## Supplementary Data 4 for "Gradual evolution of allopolyploidy in *Arabidopsis suecica*" (part 85 of 100)

```
Asue_scaffold11	AUGUSTUS	exon	8975883	8976056	.	+	.	ID=AsAag16346.t1.exon7;Parent=AsAag16346.t1
Asue_scaffold11	AUGUSTUS	exon	8976349	8976411	.	+	.	ID=AsAag16346.t1.exon8;Parent=AsAag16346.t1
Asue_scaffold11	AUGUSTUS	exon	8976619	8976917	.	+	.	ID=AsAag16346.t1.exon9;Parent=AsAag16346.t1
Asue_scaffold11	AUGUSTUS	exon	8977019	8977118	.	+	.	ID=AsAag16346.t1.exon10;Parent=AsAag16346.t1
Asue_scaffold11	AUGUSTUS	exon	8977195	8977272	.	+	.	ID=AsAag16346.t1.exon11;Parent=AsAag16346.t1
Asue_scaffold11	AUGUSTUS	exon	8977802	8977861	.	+	.	ID=AsAag16346.t1.exon12;Parent=AsAag16346.t1
Asue_scaffold11	AUGUSTUS	exon	8977961	8978065	.	+	.	ID=AsAag16346.t1.exon13;Parent=AsAag16346.t1
Asue_scaffold11	AUGUSTUS	exon	8978343	8978453	.	+	.	ID=AsAag16346.t1.exon14;Parent=AsAag16346.t1
Asue_scaffold11	AUGUSTUS	exon	8979058	8979099	.	+	.	ID=AsAag16346.t1.exon15;Parent=AsAag16346.t1
Asue_scaffold11	AUGUSTUS	exon	8979245	8979358	.	+	.	ID=AsAag16346.t1.exon16;Parent=AsAag16346.t1
Asue_scaffold11	AUGUSTUS	exon	8979436	8979575	.	+	.	ID=AsAag16346.t1.exon17;Parent=AsAag16346.t1
Asue_scaffold11	AUGUSTUS	exon	8980368	8980606	.	+	.	ID=AsAag16346.t1.exon18;Parent=AsAag16346.t1
Asue_scaffold11	AUGUSTUS	exon	8980677	8980798	.	+	.	ID=AsAag16346.t1.exon19;Parent=AsAag16346.t1
Asue_scaffold11	AUGUSTUS	exon	8980884	8980926	.	+	.	ID=AsAag16346.t1.exon20;Parent=AsAag16346.t1
Asue_scaffold11	AUGUSTUS	exon	8981010	8981101	.	+	.	ID=AsAag16346.t1.exon21;Parent=AsAag16346.t1
Asue_scaffold11	AUGUSTUS	exon	8981408	8981456	.	+	.	ID=AsAag16346.t1.exon22;Parent=AsAag16346.t1
Asue_scaffold11	AUGUSTUS	exon	8981679	8981749	.	+	.	ID=AsAag16346.t1.exon23;Parent=AsAag16346.t1
Asue_scaffold11	AUGUSTUS	exon	8981843	8981956	.	+	.	ID=AsAag16346.t1.exon24;Parent=AsAag16346.t1
Asue_scaffold11	AUGUSTUS	exon	8982423	8982523	.	+	.	ID=AsAag16346.t1.exon25;Parent=AsAag16346.t1
Asue_scaffold11	AUGUSTUS	exon	8982845	8982890	.	+	.	ID=AsAag16346.t1.exon26;Parent=AsAag16346.t1
Asue_scaffold11	AUGUSTUS	exon	8983013	8983042	.	+	.	ID=AsAag16346.t1.exon27;Parent=AsAag16346.t1
Asue_scaffold11	AUGUSTUS	exon	8983810	8983926	.	+	.	ID=AsAag16346.t1.exon28;Parent=AsAag16346.t1
Asue_scaffold11	AUGUSTUS	exon	8984004	8984052	.	+	.	ID=AsAag16346.t1.exon29;Parent=AsAag16346.t1
Asue_scaffold11	AUGUSTUS	exon	8984133	8984224	.	+	.	ID=AsAag16346.t1.exon30;Parent=AsAag16346.t1
Asue_scaffold11	AUGUSTUS	exon	8984367	8984415	.	+	.	ID=AsAag16346.t1.exon31;Parent=AsAag16346.t1
Asue_scaffold11	AUGUSTUS	exon	8984605	8984675	.	+	.	ID=AsAag16346.t1.exon32;Parent=AsAag16346.t1
Asue_scaffold11	AUGUSTUS	exon	8984761	8984874	.	+	.	ID=AsAag16346.t1.exon33;Parent=AsAag16346.t1
Asue_scaffold11	AUGUSTUS	exon	8984997	8985097	.	+	.	ID=AsAag16346.t1.exon34;Parent=AsAag16346.t1
Asue_scaffold11	AUGUSTUS	exon	8985417	8985462	.	+	.	ID=AsAag16346.t1.exon35;Parent=AsAag16346.t1
Asue_scaffold11	AUGUSTUS	exon	8985635	8985694	.	+	.	ID=AsAag16346.t1.exon36;Parent=AsAag16346.t1
###
# start gene g16347
# protein sequence = [MSWMKGKSSGWTAFDLKQRQKQGLESEVKDDDDPFPPVSTSVNASLGVRGKLRRDHEPSEKSFSSVLLPPSRFPALTE
# NKDCGNQERGGGCKRKPGTSILPVNSHDSAFMKLKETNSWADDNLIRDVLLSTEDNFEMALDFLKGMVSSSKEAEEPTSKIEGYSSDNRRSEYKTFGK
# TVTSSVKMAARSTCEDAGKYDLQESDGSLPLVNASDSEKFSDDISELDSIIQRLQSIPIEPEWEEDDLYLTHRKDALKMMRSAANHSRAAQNAFQRYD
# HASAKQHSEKAREDWLTAEKLNAEAAKKIIGITNKDNDIWKLDLHGLHATEAVQALQERLQKIEGHFTVNRSVSPNRGRSKNAALRSASQEPFGRLDV
# EGMHCQRTSSRELRNSLQVVTGIGKHSRGHASLPLAVKTFFEDNRYRFDETRPGVITVRPKFRHS]
# Evidence for and against this transcript:
# % of transcript supported by hints (any source): 72.7
# CDS exons: 4/4
#      P:   4 
# CDS introns: 3/3
#      E:   3 
#      P:   3 
# 5'UTR exons and introns: 1/3
#      E:   1 
# 3'UTR exons and introns: 0/1
# hint groups fully obeyed: 8
#      E:   4 
#      P:   4 
# incompatible hint groups: 5
#      P:   5 (AL6G34790.t1,TRINITY_GG_62_c1138_g1_i13)
# end gene g16347
Asue_scaffold11	AUGUSTUS	gene	8985926	8988269	.	-	.	ID=AsAag16347
Asue_scaffold11	AUGUSTUS	mRNA	8985926	8988269	.	-	.	ID=AsAag16347.t1;Parent=AsAag16347
Asue_scaffold11	AUGUSTUS	CDS	8986077	8986140	.	-	1	ID=AsAag16347.t1.cds;Parent=AsAag16347.t1
Asue_scaffold11	AUGUSTUS	CDS	8986229	8986298	.	-	2	ID=AsAag16347.t1.cds;Parent=AsAag16347.t1
Asue_scaffold11	AUGUSTUS	CDS	8986391	8986800	.	-	1	ID=AsAag16347.t1.cds;Parent=AsAag16347.t1
Asue_scaffold11	AUGUSTUS	CDS	8987031	8987800	.	-	0	ID=AsAag16347.t1.cds;Parent=AsAag16347.t1
Asue_scaffold11	AUGUSTUS	exon	8986077	8986140	.	-	.	ID=AsAag16347.t1.exon1;Parent=AsAag16347.t1
Asue_scaffold11	AUGUSTUS	exon	8986229	8986298	.	-	.	ID=AsAag16347.t1.exon2;Parent=AsAag16347.t1
Asue_scaffold11	AUGUSTUS	exon	8986391	8986800	.	-	.	ID=AsAag16347.t1.exon3;Parent=AsAag16347.t1
Asue_scaffold11	AUGUSTUS	exon	8987031	8987800	.	-	.	ID=AsAag16347.t1.exon4;Parent=AsAag16347.t1
###
# start gene g16348
# protein sequence = [MATDSQPNQKLTLPLKTRIALTVISTMTDNAQRPDGTINRRFLRLFDFRAPPNPKPVNSVSTTDFVVDQSRDLWFRLY
# TPHVSGDKIPVVVFFHGGGFAFLSPNAYPYDNVCRRFARKLPAYVISVNYRLAPEHRYPAQYDDGYDALKFLEENHGKILPANADLSRCFFAGDSAGG
# NIAHNVAVRICREPRGCFTAVKLIGLISIQPFFGGEERTEAEKRLVGAPLVSPDRTDWCWKAMGLNRDHEAVNVGGPNAVDISDLEYPETMVVVAGFD
# PLQDWQRSYYEWIKLSGKRATLIEYPNMFHAFYIFPELPESGQLIMRIKDFVAERVASLSA]
# Evidence for and against this transcript:
# % of transcript supported by hints (any source): 33.3
# CDS exons: 1/1
#      P:   1 
# CDS introns: 0/0
# 5'UTR exons and introns: 0/1
# 3'UTR exons and introns: 0/1
# hint groups fully obeyed: 0
# incompatible hint groups: 2
#      P:   2 (TRINITY_GG_62_c1221_g1_i1,AL6G34800.t1)
# protein sequence = [MKYQLTNSLHSPPNPFFTEKKKMATDSQPNQKLTLPLKTRIALTVISTMTDNAQRPDGTINRRFLRLFDFRAPPNPKP
# VNSVSTTDFVVDQSRDLWFRLYTPHVSGDKIPVVVFFHGGGFAFLSPNAYPYDNVCRRFARKLPAYVISVNYRLAPEHRYPAQYDDGYDALKFLEENH
# GKILPANADLSRCFFAGDSAGGNIAHNVAVRICREPRGCFTAVKLIGLISIQPFFGGEERTEAEKRLVGAPLVSPDRTDWCWKAMGLNRDHEAVNVGG
# PNAVDISDLEYPETMVVVAGFDPLQDWQRSYYEWIKLSGKRATLIEYPNMFHAFYIFPELPESGQLIMRIKDFVAERVASLSA]
# Evidence for and against this transcript:
# % of transcript supported by hints (any source): 33.3
# CDS exons: 1/1
#      P:   1 
# CDS introns: 0/0
# 5'UTR exons and introns: 0/1
# 3'UTR exons and introns: 0/1
# hint groups fully obeyed: 0
# incompatible hint groups: 2
#      P:   2 (TRINITY_GG_62_c1221_g1_i1,AL6G34800.t1)
# end gene g16348
Asue_scaffold11	AUGUSTUS	gene	8989773	8991069	.	-	.	ID=AsAag16348
Asue_scaffold11	AUGUSTUS	mRNA	8989773	8990979	.	-	.	ID=AsAag16348.t1;Parent=AsAag16348
Asue_scaffold11	AUGUSTUS	CDS	8989929	8990936	.	-	0	ID=AsAag16348.t1.cds;Parent=AsAag16348.t1
Asue_scaffold11	AUGUSTUS	exon	8989929	8990936	.	-	.	ID=AsAag16348.t1.exon1;Parent=AsAag16348.t1
Asue_scaffold11	AUGUSTUS	mRNA	8989773	8991069	.	-	.	ID=AsAag16348.t2;Parent=AsAag16348
Asue_scaffold11	AUGUSTUS	CDS	8989929	8991002	.	-	0	ID=AsAag16348.t2.cds;Parent=AsAag16348.t2
Asue_scaffold11	AUGUSTUS	exon	8989929	8991002	.	-	.	ID=AsAag16348.t2.exon1;Parent=AsAag16348.t2
###
# start gene g16349
# protein sequence = [MGWKAAEKLIRHWKILRGDNVMIIRGKDKGETGTIKRVIRSQNRVIVEGKNLIKKHIKGGPDHEGGIFTVEAPLHASN
# VQVVDPVTGRPCKVGVKYLEDGTKVRVARGTGTSGSIIPRPEILKIRATPRPTTAGPKDTPMEFVWEQTYDAKTGKGMPDL]
# Evidence for and against this transcript:
# % of transcript supported by hints (any source): 69.2
# CDS exons: 5/5
#      P:   5 
# CDS introns: 4/4
#      E:   4 
#      P:   4 
# 5'UTR exons and introns: 0/3
# 3'UTR exons and introns: 0/1
# hint groups fully obeyed: 8
#      E:   4 
#      P:   4 
# incompatible hint groups: 5
#      P:   5 (TRINITY_GG_62_c32_g1_i1,AL6G34810.t1)
# end gene g16349
Asue_scaffold11	AUGUSTUS	gene	8991164	8994362	.	+	.	ID=AsAag16349
Asue_scaffold11	AUGUSTUS	mRNA	8991164	8994362	.	+	.	ID=AsAag16349.t1;Parent=AsAag16349
Asue_scaffold11	AUGUSTUS	CDS	8992946	8993005	.	+	0	ID=AsAag16349.t1.cds;Parent=AsAag16349.t1
Asue_scaffold11	AUGUSTUS	CDS	8993104	8993199	.	+	0	ID=AsAag16349.t1.cds;Parent=AsAag16349.t1
Asue_scaffold11	AUGUSTUS	CDS	8993611	8993714	.	+	0	ID=AsAag16349.t1.cds;Parent=AsAag16349.t1
Asue_scaffold11	AUGUSTUS	CDS	8993803	8993939	.	+	1	ID=AsAag16349.t1.cds;Parent=AsAag16349.t1
Asue_scaffold11	AUGUSTUS	CDS	8994077	8994159	.	+	2	ID=AsAag16349.t1.cds;Parent=AsAag16349.t1
Asue_scaffold11	AUGUSTUS	exon	8992946	8993005	.	+	.	ID=AsAag16349.t1.exon1;Parent=AsAag16349.t1
Asue_scaffold11	AUGUSTUS	exon	8993104	8993199	.	+	.	ID=AsAag16349.t1.exon2;Parent=AsAag16349.t1
Asue_scaffold11	AUGUSTUS	exon	8993611	8993714	.	+	.	ID=AsAag16349.t1.exon3;Parent=AsAag16349.t1
Asue_scaffold11	AUGUSTUS	exon	8993803	8993939	.	+	.	ID=AsAag16349.t1.exon4;Parent=AsAag16349.t1
Asue_scaffold11	AUGUSTUS	exon	8994077	8994159	.	+	.	ID=AsAag16349.t1.exon5;Parent=AsAag16349.t1
###
# start gene g16350
# protein sequence = [MIWTLDPIVVANPEEETLEEDDRLIHLIMERLQRIFGAGGGLGHASPDSPTLDTSEQVYISSLALLKMLKHGRAGVPM
# EVMGLMLGEFVDEYTVRVVDVFAMPQSGTGVSVEAVDHVFQTNMLDMLKQTGRPEMVVGWYHSHPGFGCWLSGVDINTQQSFEALNQRAVAVVVDPIQ
# SVKGKVVIDAFRSINPQTIMLGQEPRQTTSNLGHLNKPSIQALIHGLNRHYYSIAINYRKNELEEKMLLNLHKKKWTDGLTLRPFDTHSKTNEQTVQE
# MLSLAAKYNKAVQEEDELSPEKLAIVNVGRQDAKKHLEEHVSNLMSSNIVQTLGTMLDTVVF]
# Evidence for and against this transcript:
# % of transcript supported by hints (any source): 73.3
# CDS exons: 6/7
#      P:   6 
# CDS introns: 5/6
#      E:   5 
#      P:   5 
# 5'UTR exons and introns: 0/1
# 3'UTR exons and introns: 0/1
# hint groups fully obeyed: 11
#      E:   5 
#      P:   6 
# incompatible hint groups: 5
#      P:   5 (TRINITY_GG_62_c1244_g1_i1,AL6G34820.t1)
# end gene g16350
Asue_scaffold11	AUGUSTUS	gene	8994514	8996715	.	+	.	ID=AsAag16350
Asue_scaffold11	AUGUSTUS	mRNA	8994514	8996715	.	+	.	ID=AsAag16350.t1;Parent=AsAag16350
Asue_scaffold11	AUGUSTUS	CDS	8994595	8994610	.	+	0	ID=AsAag16350.t1.cds;Parent=AsAag16350.t1
Asue_scaffold11	AUGUSTUS	CDS	8994711	8994908	.	+	2	ID=AsAag16350.t1.cds;Parent=AsAag16350.t1
Asue_scaffold11	AUGUSTUS	CDS	8995102	8995279	.	+	2	ID=AsAag16350.t1.cds;Parent=AsAag16350.t1
Asue_scaffold11	AUGUSTUS	CDS	8995372	8995453	.	+	1	ID=AsAag16350.t1.cds;Parent=AsAag16350.t1
Asue_scaffold11	AUGUSTUS	CDS	8995691	8995867	.	+	0	ID=AsAag16350.t1.cds;Parent=AsAag16350.t1
Asue_scaffold11	AUGUSTUS	CDS	8995964	8996131	.	+	0	ID=AsAag16350.t1.cds;Parent=AsAag16350.t1
Asue_scaffold11	AUGUSTUS	CDS	8996221	8996412	.	+	0	ID=AsAag16350.t1.cds;Parent=AsAag16350.t1
Asue_scaffold11	AUGUSTUS	exon	8994595	8994610	.	+	.	ID=AsAag16350.t1.exon1;Parent=AsAag16350.t1
Asue_scaffold11	AUGUSTUS	exon	8994711	8994908	.	+	.	ID=AsAag16350.t1.exon2;Parent=AsAag16350.t1
Asue_scaffold11	AUGUSTUS	exon	8995102	8995279	.	+	.	ID=AsAag16350.t1.exon3;Parent=AsAag16350.t1
Asue_scaffold11	AUGUSTUS	exon	8995372	8995453	.	+	.	ID=AsAag16350.t1.exon4;Parent=AsAag16350.t1
Asue_scaffold11	AUGUSTUS	exon	8995691	8995867	.	+	.	ID=AsAag16350.t1.exon5;Parent=AsAag16350.t1
Asue_scaffold11	AUGUSTUS	exon	8995964	8996131	.	+	.	ID=AsAag16350.t1.exon6;Parent=AsAag16350.t1
Asue_scaffold11	AUGUSTUS	exon	8996221	8996412	.	+	.	ID=AsAag16350.t1.exon7;Parent=AsAag16350.t1
###
# start gene g16351
# protein sequence = [MDKMNQAIEKMKMLVGMEVEDEQQAAEEEGSLSFMEDLNRSCALTTKQRFYGFAICLSAGLTCTLLSMLVFFNPVKFG
# ITFTLGNLMALGSTAFLIGPQRQVTMMLDPARIYATALYLASIIIALFCALYVRNKLLTLLAIILEFTGLIWYSLSYIPFARTMVSRIFMTCFDTEF]
# Evidence for and against this transcript:
# % of transcript supported by hints (any source): 84.6
# CDS exons: 6/6
#      P:   6 
# CDS introns: 5/5
#      E:   5 
#      P:   5 
# 5'UTR exons and introns: 0/1
# 3'UTR exons and introns: 0/1
# hint groups fully obeyed: 5
#      E:   5 
# incompatible hint groups: 1
#      P:   1 (AL6G34830.t1)
# end gene g16351
Asue_scaffold11	AUGUSTUS	gene	8996720	8998779	.	-	.	ID=AsAag16351
Asue_scaffold11	AUGUSTUS	mRNA	8996720	8998779	.	-	.	ID=AsAag16351.t1;Parent=AsAag16351
Asue_scaffold11	AUGUSTUS	CDS	8997100	8997178	.	-	1	ID=AsAag16351.t1.cds;Parent=AsAag16351.t1
Asue_scaffold11	AUGUSTUS	CDS	8997406	8997464	.	-	0	ID=AsAag16351.t1.cds;Parent=AsAag16351.t1
Asue_scaffold11	AUGUSTUS	CDS	8997586	8997703	.	-	1	ID=AsAag16351.t1.cds;Parent=AsAag16351.t1
Asue_scaffold11	AUGUSTUS	CDS	8997834	8997907	.	-	0	ID=AsAag16351.t1.cds;Parent=AsAag16351.t1
Asue_scaffold11	AUGUSTUS	CDS	8998086	8998139	.	-	0	ID=AsAag16351.t1.cds;Parent=AsAag16351.t1
Asue_scaffold11	AUGUSTUS	CDS	8998520	8998663	.	-	0	ID=AsAag16351.t1.cds;Parent=AsAag16351.t1
Asue_scaffold11	AUGUSTUS	exon	8997100	8997178	.	-	.	ID=AsAag16351.t1.exon1;Parent=AsAag16351.t1
Asue_scaffold11	AUGUSTUS	exon	8997406	8997464	.	-	.	ID=AsAag16351.t1.exon2;Parent=AsAag16351.t1
Asue_scaffold11	AUGUSTUS	exon	8997586	8997703	.	-	.	ID=AsAag16351.t1.exon3;Parent=AsAag16351.t1
Asue_scaffold11	AUGUSTUS	exon	8997834	8997907	.	-	.	ID=AsAag16351.t1.exon4;Parent=AsAag16351.t1
Asue_scaffold11	AUGUSTUS	exon	8998086	8998139	.	-	.	ID=AsAag16351.t1.exon5;Parent=AsAag16351.t1
Asue_scaffold11	AUGUSTUS	exon	8998520	8998663	.	-	.	ID=AsAag16351.t1.exon6;Parent=AsAag16351.t1
###
# start gene g16352
# protein sequence = [MSSRAGPMSKGKNVSQGGSKPEVEQLVQGLAGTKLAPSQDDGGEWEVISKKNKNKPGNTSGKAWVSQNSNPPRAWGGQ
# QQGRGNNVSGRGNGNGRGTQANISGRGRALSKKYDNHFVAPPPVTRPPLEGGWNWQARGGSAQHTVVQEVPNMEDDLDNASEEENDSDALDDSDDDLA
# SDDYDSDVSQQSHGSRKQNKWFKKFFDSLDSLSIEQINEPQRQWHCPACQNGPGAIDWYNLHPLLAHARTKGARRVKLHRELAEVLEKDLQMRGASVI
# PCGEIYGQWKGLGEDEKDHEIVWPPMVIIMNTRLDKDDNDKWLGMGNQELLEYFDKYEALRARHSYGPQGHRGMSVLMFESSATGYLEAERLHRELAE
# TGLDRNAWARRRGMFSGGVRQLYGFLATKQDLDIFNQHSQGKTRLKFEMKSYQEMVVKELRQISEDNQQLNYFKNKLSKQNKHAKVLEESLEIMSEKL
# RETAENYRIXXXXXXXXXXXXXXXVYRFFKDEIKQIHKKRDAKEENFEMLQQQERAKVVDQQQKNTNPSSNDDVRKRAEEVSSFIEFQEKEMEEFVEE
# REMLIKEQEKKMADMKTRHYQEMLDMEKEFDEALEQLMYKHGLHNEDD]
# Evidence for and against this transcript:
# % of transcript supported by hints (any source): 69.2
# CDS exons: 5/5
#      P:   5 
# CDS introns: 3/4
#      E:   3 
#      P:   3 
# 5'UTR exons and introns: 1/3
#      E:   1 
# 3'UTR exons and introns: 0/1
# hint groups fully obeyed: 8
#      E:   4 
#      P:   4 
# incompatible hint groups: 7
#      P:   7 (AL6G34840.t1,TRINITY_GG_62_c774_g1_i2,TRINITY_GG_62_c774_g1_i1)
# end gene g16352
Asue_scaffold11	AUGUSTUS	gene	9001074	9004019	.	+	.	ID=AsAag16352
Asue_scaffold11	AUGUSTUS	mRNA	9001074	9004019	.	+	.	ID=AsAag16352.t1;Parent=AsAag16352
Asue_scaffold11	AUGUSTUS	CDS	9001542	9002486	.	+	0	ID=AsAag16352.t1.cds;Parent=AsAag16352.t1
Asue_scaffold11	AUGUSTUS	CDS	9002560	9002851	.	+	0	ID=AsAag16352.t1.cds;Parent=AsAag16352.t1
Asue_scaffold11	AUGUSTUS	CDS	9002963	9003211	.	+	2	ID=AsAag16352.t1.cds;Parent=AsAag16352.t1
Asue_scaffold11	AUGUSTUS	CDS	9003324	9003477	.	+	2	ID=AsAag16352.t1.cds;Parent=AsAag16352.t1
Asue_scaffold11	AUGUSTUS	CDS	9003564	9003774	.	+	1	ID=AsAag16352.t1.cds;Parent=AsAag16352.t1
Asue_scaffold11	AUGUSTUS	exon	9001542	9002486	.	+	.	ID=AsAag16352.t1.exon1;Parent=AsAag16352.t1
Asue_scaffold11	AUGUSTUS	exon	9002560	9002851	.	+	.	ID=AsAag16352.t1.exon2;Parent=AsAag16352.t1
Asue_scaffold11	AUGUSTUS	exon	9002963	9003211	.	+	.	ID=AsAag16352.t1.exon3;Parent=AsAag16352.t1
Asue_scaffold11	AUGUSTUS	exon	9003324	9003477	.	+	.	ID=AsAag16352.t1.exon4;Parent=AsAag16352.t1
Asue_scaffold11	AUGUSTUS	exon	9003564	9003774	.	+	.	ID=AsAag16352.t1.exon5;Parent=AsAag16352.t1
###
# start gene g16353
# protein sequence = [MAPPAGQTAAVAEPAGADGAQPQQQRGFGSTISGIVRIAVFWYFASKFFSPKQKPVDPSAPSQLMTNLFHKGESLDMW
# FYLSEHEKFNDFGNDRALYWHETNIPYAVWTPESIRTKSLTYYPSETLQNNGSLYAHVFFARSGFPIDPTDPEYQPLNSFSRTHAVATYFPKQKKNKK
# KSLLGSPKDSDESEPEVEKLGDKKSDPKEEVPVEWISLWKPNVTINLVDDFTRYSQNGVPPNIAPHLLVEPTTGNYYPTIYFNEFWLLRDKFIPVNET
# VSELPLNLEISPISMMKWQLFQQVDQSFQMQRSYGSMLDGESDELKRVFLEGNPYLLGITMFVSMLHSVFDFLAFKNDIQFWNKNKSMEGLSAKSVVL
# NFICQFVIFLYLLDNDTSWMILASSGVGVCIEFWKIGKAMRIEVDRSGMIPRLRFHDRESYASNKTKEYDDIAIKFLSYVLLLLVIGLSIYSLAYERH
# KSWYSWILSSLTSCVYMFGFIMMCPQLFINYKLKSVAHLPWRQMTYKFLNTIIDDLFAFVIKMPILHRLSVFRDDVIFLIYLYQRWVYPVDKTRVNEF
# GFGGEDETAEKKLITEKEEEDKKTN]
# Evidence for and against this transcript:
# % of transcript supported by hints (any source): 92
# CDS exons: 12/12
#      P:  12 
# CDS introns: 11/11
#      E:  11 
#      P:  11 
# 5'UTR exons and introns: 0/1
# 3'UTR exons and introns: 0/1
# hint groups fully obeyed: 26
#      E:  11 
#      P:  15 
# incompatible hint groups: 8
#      P:   8 (TRINITY_GG_62_c983_g1_i3,AL6G34865.t1)
# end gene g16353
Asue_scaffold11	AUGUSTUS	gene	9004334	9008157	.	+	.	ID=AsAag16353
Asue_scaffold11	AUGUSTUS	mRNA	9004334	9008157	.	+	.	ID=AsAag16353.t1;Parent=AsAag16353
Asue_scaffold11	AUGUSTUS	CDS	9004413	9004637	.	+	0	ID=AsAag16353.t1.cds;Parent=AsAag16353.t1
Asue_scaffold11	AUGUSTUS	CDS	9004868	9005014	.	+	0	ID=AsAag16353.t1.cds;Parent=AsAag16353.t1
Asue_scaffold11	AUGUSTUS	CDS	9005119	9005233	.	+	0	ID=AsAag16353.t1.cds;Parent=AsAag16353.t1
Asue_scaffold11	AUGUSTUS	CDS	9005335	9005429	.	+	2	ID=AsAag16353.t1.cds;Parent=AsAag16353.t1
Asue_scaffold11	AUGUSTUS	CDS	9005550	9005653	.	+	0	ID=AsAag16353.t1.cds;Parent=AsAag16353.t1
Asue_scaffold11	AUGUSTUS	CDS	9006026	9006063	.	+	1	ID=AsAag16353.t1.cds;Parent=AsAag16353.t1
Asue_scaffold11	AUGUSTUS	CDS	9006449	9006684	.	+	2	ID=AsAag16353.t1.cds;Parent=AsAag16353.t1
Asue_scaffold11	AUGUSTUS	CDS	9006837	9006930	.	+	0	ID=AsAag16353.t1.cds;Parent=AsAag16353.t1
Asue_scaffold11	AUGUSTUS	CDS	9007008	9007198	.	+	2	ID=AsAag16353.t1.cds;Parent=AsAag16353.t1
Asue_scaffold11	AUGUSTUS	CDS	9007281	9007500	.	+	0	ID=AsAag16353.t1.cds;Parent=AsAag16353.t1
Asue_scaffold11	AUGUSTUS	CDS	9007588	9007755	.	+	2	ID=AsAag16353.t1.cds;Parent=AsAag16353.t1
Asue_scaffold11	AUGUSTUS	CDS	9007845	9007993	.	+	2	ID=AsAag16353.t1.cds;Parent=AsAag16353.t1
Asue_scaffold11	AUGUSTUS	exon	9004413	9004637	.	+	.	ID=AsAag16353.t1.exon1;Parent=AsAag16353.t1
Asue_scaffold11	AUGUSTUS	exon	9004868	9005014	.	+	.	ID=AsAag16353.t1.exon2;Parent=AsAag16353.t1
Asue_scaffold11	AUGUSTUS	exon	9005119	9005233	.	+	.	ID=AsAag16353.t1.exon3;Parent=AsAag16353.t1
Asue_scaffold11	AUGUSTUS	exon	9005335	9005429	.	+	.	ID=AsAag16353.t1.exon4;Parent=AsAag16353.t1
Asue_scaffold11	AUGUSTUS	exon	9005550	9005653	.	+	.	ID=AsAag16353.t1.exon5;Parent=AsAag16353.t1
Asue_scaffold11	AUGUSTUS	exon	9006026	9006063	.	+	.	ID=AsAag16353.t1.exon6;Parent=AsAag16353.t1
Asue_scaffold11	AUGUSTUS	exon	9006449	9006684	.	+	.	ID=AsAag16353.t1.exon7;Parent=AsAag16353.t1
Asue_scaffold11	AUGUSTUS	exon	9006837	9006930	.	+	.	ID=AsAag16353.t1.exon8;Parent=AsAag16353.t1
Asue_scaffold11	AUGUSTUS	exon	9007008	9007198	.	+	.	ID=AsAag16353.t1.exon9;Parent=AsAag16353.t1
Asue_scaffold11	AUGUSTUS	exon	9007281	9007500	.	+	.	ID=AsAag16353.t1.exon10;Parent=AsAag16353.t1
Asue_scaffold11	AUGUSTUS	exon	9007588	9007755	.	+	.	ID=AsAag16353.t1.exon11;Parent=AsAag16353.t1
Asue_scaffold11	AUGUSTUS	exon	9007845	9007993	.	+	.	ID=AsAag16353.t1.exon12;Parent=AsAag16353.t1
###
# start gene g16354
# protein sequence = [MNKLKKMALRVIAERLSEEEIGGLKELFKMIDTDKSGTITFEELKDSMRRVGSELMESEIQELLRAAWKEFGIKDSNL
# DEMIKDIDQDNDGQIDYGEFVAMMRKGNGNGGWIGRRTMRNTLNFETALPDMTQ]
# Evidence for and against this transcript:
# % of transcript supported by hints (any source): 14.3
# CDS exons: 0/3
# CDS introns: 1/2
#      E:   1 
# 5'UTR exons and introns: 0/1
# 3'UTR exons and introns: 0/1
# hint groups fully obeyed: 1
#      E:   1 
# incompatible hint groups: 0
# end gene g16354
Asue_scaffold11	AUGUSTUS	gene	9008225	9009149	.	-	.	ID=AsAag16354
Asue_scaffold11	AUGUSTUS	mRNA	9008225	9009149	.	-	.	ID=AsAag16354.t1;Parent=AsAag16354
Asue_scaffold11	AUGUSTUS	CDS	9008380	9008511	.	-	0	ID=AsAag16354.t1.cds;Parent=AsAag16354.t1
Asue_scaffold11	AUGUSTUS	CDS	9008599	9008667	.	-	0	ID=AsAag16354.t1.cds;Parent=AsAag16354.t1
Asue_scaffold11	AUGUSTUS	CDS	9008932	9009129	.	-	0	ID=AsAag16354.t1.cds;Parent=AsAag16354.t1
Asue_scaffold11	AUGUSTUS	exon	9008380	9008511	.	-	.	ID=AsAag16354.t1.exon1;Parent=AsAag16354.t1
Asue_scaffold11	AUGUSTUS	exon	9008599	9008667	.	-	.	ID=AsAag16354.t1.exon2;Parent=AsAag16354.t1
Asue_scaffold11	AUGUSTUS	exon	9008932	9009129	.	-	.	ID=AsAag16354.t1.exon3;Parent=AsAag16354.t1
###
# start gene g16355
# protein sequence = [MEGFVDHYIVLGLPSGEEALKLSEKEIAKAYKLKALDLHPDKRPDDPDAHDKFQRLKTSYEVLKDEKARKLFDDLLRI
# QREKQHKKSQVDSKRRKMMSDLEQRERSAFSPDPAARAYDEEERIARKLKEEIERIRARHAKKKSGFETPESGVDEKRQEDRSGTGASVQLDKERMLK
# VSWEKIGEGYTAGRLRQVFSEFGEVEDVVIRSTKKKCSALIVMATKDGAVAATRTLCGDLSNPLLVVPLQKAAQNDFLTAKKSAEAEPRSDIVGAGLQ
# AYEDAVMQRLRKAAMDQKNRGVKQHDQE]
# Evidence for and against this transcript:
# % of transcript supported by hints (any source): 55.6
# CDS exons: 3/3
#      P:   3 
# CDS introns: 2/2
#      E:   2 
#      P:   2 
# 5'UTR exons and introns: 0/3
# 3'UTR exons and introns: 0/1
# hint groups fully obeyed: 4
#      E:   2 
#      P:   2 
# incompatible hint groups: 4
#      P:   4 (AL6G34890.t1,TRINITY_GG_62_c172_g1_i1)
# end gene g16355
Asue_scaffold11	AUGUSTUS	gene	9011594	9014119	.	-	.	ID=AsAag16355
Asue_scaffold11	AUGUSTUS	mRNA	9011594	9014119	.	-	.	ID=AsAag16355.t1;Parent=AsAag16355
Asue_scaffold11	AUGUSTUS	CDS	9011829	9011879	.	-	0	ID=AsAag16355.t1.cds;Parent=AsAag16355.t1
Asue_scaffold11	AUGUSTUS	CDS	9011977	9012159	.	-	0	ID=AsAag16355.t1.cds;Parent=AsAag16355.t1
Asue_scaffold11	AUGUSTUS	CDS	9012251	9012925	.	-	0	ID=AsAag16355.t1.cds;Parent=AsAag16355.t1
Asue_scaffold11	AUGUSTUS	exon	9011829	9011879	.	-	.	ID=AsAag16355.t1.exon1;Parent=AsAag16355.t1
Asue_scaffold11	AUGUSTUS	exon	9011977	9012159	.	-	.	ID=AsAag16355.t1.exon2;Parent=AsAag16355.t1
Asue_scaffold11	AUGUSTUS	exon	9012251	9012925	.	-	.	ID=AsAag16355.t1.exon3;Parent=AsAag16355.t1
###
# start gene g16356
# protein sequence = [MSSFRVGGKVVEKVDLCRTKQLVWRLDVWPFAILYTVWLTTIVPSIDFTDACIALGALSAFHILVLLFTAWSVDFKCF
# VQFSKVNSINQADACKVTPAKFSGSKEVVPLHFRSQMTDSASSGDMEEIFFDFRKQRFIYSRELGAFSKLPYPTKETFGHYLKCTGHGTEAKVATATE
# KWGRNVFDYPQPTFQKLMKENCMEPFFVFQVFCVGLWCLDEFWYYSVFTLFMLFMFESTMAKSRLKTLTDLRRVRVDSQTVMVYRSGKWVRLLGTDLL
# PGDVVSIGRPSTQTGGEDKTVPADMLLLVGSAIVNEAILTGESTPQWKVPIVGEGSDVKLSIKRDKNHVLFGGTKILQHSPDKSFSLKTPDGGCLAVV
# LRTGFETSQGKLMRTILFSTERVTANSWESGLFILFLVVFAVIAAGYVLVKGLEDPTRSKYKLLLGCSLIITSVIPPELPMELSIAVNTSLIALARRG
# IFCTEPFRIPFAGKVDLCCFDKTGTLTSDDMEFRGVGGLSNSEEAETDMSKVPVRTLEILASCHALVFVDNKLVGDPLEKAALKGIDWSYKADEKALP
# RRGNGNSVQIMQRYHFASHLKRMSVIVRIQEEYLVFVKGAPETIQERLVDVPAQYIETYKRYTRQGSRVLALAYKRLPDMMVSQARDMDRDAVESDLT
# FAGFAVFNCPIRPDSAPVLLELKNSSHDLVMITGDQALTACHVAGQVHIVSNPVLILGRSGTGDEYKWVSPDEKEIIPYSEKEIETLAETHDLCIGGD
# SIEMLQATSAVLRVIPFVKVFARVAPQQKELILTTFKAVGRGTLMCGDGTNDVGALKQAHVGVALLNTIPPSSPSDSSKDDKSKSKKSKLPLEPASKT
# IIQNGEGSSKGKIPPQNRHLTAAELQRQKLKKMMDELNSDEGDGRSAPLVKLGDASMASPFTAKHASVAPVTDIIRQGRSTLVTTLQMFKILGLNCLA
# TAYVLSVMYLDGVKLGDVQATISGVLTAAFFLFISHARPLQTLSAERPHPSVFSVYLFLSLLGQFAVHLTFLIYSVKEAEKHMPEECIEPDASFHPNL
# VNTVSYMVSMMLQVATFAVNYMGHPFNQSIRENKPFFYALIAGAGFFTVIASDLFRDLNDSLKLVPLPQGLRDKLLLWASLMFIICYSWERLLRWAFP
# GKISSWKHKQRAVTANLEKKKKVLPFSVSNFNRDPCFFDGVDFDAVIKSYAVVSQCFRVCQKMSPPLREKTLAAIYNLNRNRRRRSDKKICRKELNDS
# AMAAGSVVIKHEAEDTPGEGEEEGNTSGNNALVEVKLEKEEELGLLVTCGIHKRKRLSRGGRSRRYSDSSFEEKPLIILPKNKQPRVLTTRWNNERIK
# FAEQTLADVLKEKGATLETPVTRQLLRVIARSKIGDTGLLDHCLKHMDGKVTPGGADRFRRCYNTDGCMQYWLESADLVKIKLESGIPDPNWVPPSWW
# KVQTASHDPSAVSSKLLMGEIEQMKSDIKELASKQKLPDHADANEKLCKDLMSWRENTDKQIVEISKSLTSTQVMFKDLISWKDKVDQQLGVISSTLI
# NLQPNGSTSFSPAPENWENLLRNANMDDFTEWDDLIDGLPEAVRPETYALPTNPCKSSFQDHTLVEEQSLVNIDMQMTDSCMTRGESRSSSQDKAEMT
# PGSSITAGPKSDIDDPTIQTQETLKELVTWKAKAEQQLTELTNAVLALKGQNQPNWRYP]
# Evidence for and against this transcript:
# % of transcript supported by hints (any source): 93.4
# CDS exons: 29/29
#      P:  29 
# CDS introns: 27/28
#      E:  24 
#      P:  27 
# 5'UTR exons and introns: 1/3
#      E:   1 
#      P:   1 
# 3'UTR exons and introns: 0/1
# hint groups fully obeyed: 52
#      E:  25 
#      P:  27 
# incompatible hint groups: 32
#      P:  32 (AL6G34900.t1,TRINITY_GG_62_c802_g1_i1,AL6G34910.t1)
# end gene g16356
Asue_scaffold11	AUGUSTUS	gene	9014197	9024889	.	-	.	ID=AsAag16356
Asue_scaffold11	AUGUSTUS	mRNA	9014197	9024889	.	-	.	ID=AsAag16356.t1;Parent=AsAag16356
Asue_scaffold11	AUGUSTUS	CDS	9014489	9014605	.	-	0	ID=AsAag16356.t1.cds;Parent=AsAag16356.t1
Asue_scaffold11	AUGUSTUS	CDS	9014840	9014957	.	-	1	ID=AsAag16356.t1.cds;Parent=AsAag16356.t1
Asue_scaffold11	AUGUSTUS	CDS	9015041	9015354	.	-	0	ID=AsAag16356.t1.cds;Parent=AsAag16356.t1
Asue_scaffold11	AUGUSTUS	CDS	9015458	9015541	.	-	0	ID=AsAag16356.t1.cds;Parent=AsAag16356.t1
Asue_scaffold11	AUGUSTUS	CDS	9015637	9015694	.	-	1	ID=AsAag16356.t1.cds;Parent=AsAag16356.t1
Asue_scaffold11	AUGUSTUS	CDS	9015781	9016158	.	-	1	ID=AsAag16356.t1.cds;Parent=AsAag16356.t1
Asue_scaffold11	AUGUSTUS	CDS	9016246	9016593	.	-	1	ID=AsAag16356.t1.cds;Parent=AsAag16356.t1
Asue_scaffold11	AUGUSTUS	CDS	9016712	9016878	.	-	0	ID=AsAag16356.t1.cds;Parent=AsAag16356.t1
Asue_scaffold11	AUGUSTUS	CDS	9017569	9018636	.	-	0	ID=AsAag16356.t1.cds;Parent=AsAag16356.t1
Asue_scaffold11	AUGUSTUS	CDS	9018733	9018849	.	-	0	ID=AsAag16356.t1.cds;Parent=AsAag16356.t1
Asue_scaffold11	AUGUSTUS	CDS	9018944	9019055	.	-	1	ID=AsAag16356.t1.cds;Parent=AsAag16356.t1
Asue_scaffold11	AUGUSTUS	CDS	9019372	9019523	.	-	0	ID=AsAag16356.t1.cds;Parent=AsAag16356.t1
Asue_scaffold11	AUGUSTUS	CDS	9019792	9019863	.	-	0	ID=AsAag16356.t1.cds;Parent=AsAag16356.t1
Asue_scaffold11	AUGUSTUS	CDS	9019972	9020037	.	-	0	ID=AsAag16356.t1.cds;Parent=AsAag16356.t1
Asue_scaffold11	AUGUSTUS	CDS	9020369	9020497	.	-	0	ID=AsAag16356.t1.cds;Parent=AsAag16356.t1
Asue_scaffold11	AUGUSTUS	CDS	9020584	9020692	.	-	1	ID=AsAag16356.t1.cds;Parent=AsAag16356.t1
Asue_scaffold11	AUGUSTUS	CDS	9020834	9020913	.	-	0	ID=AsAag16356.t1.cds;Parent=AsAag16356.t1
Asue_scaffold11	AUGUSTUS	CDS	9021247	9021372	.	-	0	ID=AsAag16356.t1.cds;Parent=AsAag16356.t1
Asue_scaffold11	AUGUSTUS	CDS	9021452	9021502	.	-	0	ID=AsAag16356.t1.cds;Parent=AsAag16356.t1
Asue_scaffold11	AUGUSTUS	CDS	9021641	9021823	.	-	0	ID=AsAag16356.t1.cds;Parent=AsAag16356.t1
Asue_scaffold11	AUGUSTUS	CDS	9021898	9021984	.	-	0	ID=AsAag16356.t1.cds;Parent=AsAag16356.t1
Asue_scaffold11	AUGUSTUS	CDS	9022069	9022179	.	-	0	ID=AsAag16356.t1.cds;Parent=AsAag16356.t1
Asue_scaffold11	AUGUSTUS	CDS	9022266	9022370	.	-	0	ID=AsAag16356.t1.cds;Parent=AsAag16356.t1
Asue_scaffold11	AUGUSTUS	CDS	9022705	9022879	.	-	1	ID=AsAag16356.t1.cds;Parent=AsAag16356.t1
Asue_scaffold11	AUGUSTUS	CDS	9022960	9023132	.	-	0	ID=AsAag16356.t1.cds;Parent=AsAag16356.t1
Asue_scaffold11	AUGUSTUS	CDS	9023224	9023296	.	-	1	ID=AsAag16356.t1.cds;Parent=AsAag16356.t1
Asue_scaffold11	AUGUSTUS	CDS	9023532	9023734	.	-	0	ID=AsAag16356.t1.cds;Parent=AsAag16356.t1
Asue_scaffold11	AUGUSTUS	CDS	9023993	9024085	.	-	0	ID=AsAag16356.t1.cds;Parent=AsAag16356.t1
Asue_scaffold11	AUGUSTUS	CDS	9024188	9024436	.	-	0	ID=AsAag16356.t1.cds;Parent=AsAag16356.t1
Asue_scaffold11	AUGUSTUS	exon	9014489	9014605	.	-	.	ID=AsAag16356.t1.exon1;Parent=AsAag16356.t1
Asue_scaffold11	AUGUSTUS	exon	9014840	9014957	.	-	.	ID=AsAag16356.t1.exon2;Parent=AsAag16356.t1
Asue_scaffold11	AUGUSTUS	exon	9015041	9015354	.	-	.	ID=AsAag16356.t1.exon3;Parent=AsAag16356.t1
Asue_scaffold11	AUGUSTUS	exon	9015458	9015541	.	-	.	ID=AsAag16356.t1.exon4;Parent=AsAag16356.t1
Asue_scaffold11	AUGUSTUS	exon	9015637	9015694	.	-	.	ID=AsAag16356.t1.exon5;Parent=AsAag16356.t1
Asue_scaffold11	AUGUSTUS	exon	9015781	9016158	.	-	.	ID=AsAag16356.t1.exon6;Parent=AsAag16356.t1
Asue_scaffold11	AUGUSTUS	exon	9016246	9016593	.	-	.	ID=AsAag16356.t1.exon7;Parent=AsAag16356.t1
Asue_scaffold11	AUGUSTUS	exon	9016712	9016878	.	-	.	ID=AsAag16356.t1.exon8;Parent=AsAag16356.t1
Asue_scaffold11	AUGUSTUS	exon	9017569	9018636	.	-	.	ID=AsAag16356.t1.exon9;Parent=AsAag16356.t1
Asue_scaffold11	AUGUSTUS	exon	9018733	9018849	.	-	.	ID=AsAag16356.t1.exon10;Parent=AsAag16356.t1
Asue_scaffold11	AUGUSTUS	exon	9018944	9019055	.	-	.	ID=AsAag16356.t1.exon11;Parent=AsAag16356.t1
Asue_scaffold11	AUGUSTUS	exon	9019372	9019523	.	-	.	ID=AsAag16356.t1.exon12;Parent=AsAag16356.t1
Asue_scaffold11	AUGUSTUS	exon	9019792	9019863	.	-	.	ID=AsAag16356.t1.exon13;Parent=AsAag16356.t1
Asue_scaffold11	AUGUSTUS	exon	9019972	9020037	.	-	.	ID=AsAag16356.t1.exon14;Parent=AsAag16356.t1
Asue_scaffold11	AUGUSTUS	exon	9020369	9020497	.	-	.	ID=AsAag16356.t1.exon15;Parent=AsAag16356.t1
Asue_scaffold11	AUGUSTUS	exon	9020584	9020692	.	-	.	ID=AsAag16356.t1.exon16;Parent=AsAag16356.t1
Asue_scaffold11	AUGUSTUS	exon	9020834	9020913	.	-	.	ID=AsAag16356.t1.exon17;Parent=AsAag16356.t1
Asue_scaffold11	AUGUSTUS	exon	9021247	9021372	.	-	.	ID=AsAag16356.t1.exon18;Parent=AsAag16356.t1
Asue_scaffold11	AUGUSTUS	exon	9021452	9021502	.	-	.	ID=AsAag16356.t1.exon19;Parent=AsAag16356.t1
Asue_scaffold11	AUGUSTUS	exon	9021641	9021823	.	-	.	ID=AsAag16356.t1.exon20;Parent=AsAag16356.t1
Asue_scaffold11	AUGUSTUS	exon	9021898	9021984	.	-	.	ID=AsAag16356.t1.exon21;Parent=AsAag16356.t1
Asue_scaffold11	AUGUSTUS	exon	9022069	9022179	.	-	.	ID=AsAag16356.t1.exon22;Parent=AsAag16356.t1
Asue_scaffold11	AUGUSTUS	exon	9022266	9022370	.	-	.	ID=AsAag16356.t1.exon23;Parent=AsAag16356.t1
Asue_scaffold11	AUGUSTUS	exon	9022705	9022879	.	-	.	ID=AsAag16356.t1.exon24;Parent=AsAag16356.t1
Asue_scaffold11	AUGUSTUS	exon	9022960	9023132	.	-	.	ID=AsAag16356.t1.exon25;Parent=AsAag16356.t1
Asue_scaffold11	AUGUSTUS	exon	9023224	9023296	.	-	.	ID=AsAag16356.t1.exon26;Parent=AsAag16356.t1
Asue_scaffold11	AUGUSTUS	exon	9023532	9023734	.	-	.	ID=AsAag16356.t1.exon27;Parent=AsAag16356.t1
Asue_scaffold11	AUGUSTUS	exon	9023993	9024085	.	-	.	ID=AsAag16356.t1.exon28;Parent=AsAag16356.t1
Asue_scaffold11	AUGUSTUS	exon	9024188	9024436	.	-	.	ID=AsAag16356.t1.exon29;Parent=AsAag16356.t1
###
# start gene g16357
# protein sequence = [MALGQKISAGSSWNKDDDIAFERALAIYNDKTEIRWKKIATVVPGKTLEQVIEHYNILARDVMLIESGCIPLPDYDFS
# EEPNRDASDKERSILEGGNNRKREFKHKGDWRSISRHCVVTRTSTQVASHAQKYFARINSKDKKRKRPSIHDITVAEKQCFSTKQGPITWQNRNINGA
# TTSNTQANQTTWQPSLNLPIYDRPNIWNTQATQAISQPSLNHHTYGASTTWNTQAALQPSANIPMYGTSTISQPMVGPMLSPFGTNLNRLPPPHMTSG
# VQHNSEPYYLDPSAPLNIDSIPFNIDLYN]
# Evidence for and against this transcript:
# % of transcript supported by hints (any source): 0
# CDS exons: 0/2
# CDS introns: 0/1
# 5'UTR exons and introns: 0/1
# 3'UTR exons and introns: 0/1
# hint groups fully obeyed: 0
# incompatible hint groups: 0
# end gene g16357
Asue_scaffold11	AUGUSTUS	gene	9025954	9027433	.	+	.	ID=AsAag16357
Asue_scaffold11	AUGUSTUS	mRNA	9025954	9027433	.	+	.	ID=AsAag16357.t1;Parent=AsAag16357
Asue_scaffold11	AUGUSTUS	CDS	9026143	9026461	.	+	0	ID=AsAag16357.t1.cds;Parent=AsAag16357.t1
Asue_scaffold11	AUGUSTUS	CDS	9026686	9027278	.	+	2	ID=AsAag16357.t1.cds;Parent=AsAag16357.t1
Asue_scaffold11	AUGUSTUS	exon	9026143	9026461	.	+	.	ID=AsAag16357.t1.exon1;Parent=AsAag16357.t1
Asue_scaffold11	AUGUSTUS	exon	9026686	9027278	.	+	.	ID=AsAag16357.t1.exon2;Parent=AsAag16357.t1
###
# start gene g16358
# protein sequence = [MALFDTHNTWAFVFGLLGNLISFAVFLSPVPTFYRICKKKTTEGFQSIPYVVALFSAMLWLYYATQKKDVFLLVTINS
# FGCFIETIYISIFVAFATKKARMLTVKLLLLMNFGGFCLILLLCQFLAKGTTRAKIIGGICVGFSVCVFAAPLSIIRTVIKTKSVEYMPFSLSLTLTI
# SAVIWLLYGLALKDIYVAVXXXXXXXXXXXLHEVFPNVIGFVLGALQMILYVVYKYSKTPSDLVEKELEAAKLPEVSIDMLKLGTLTSPEPAAITVVR
# SVNTCNCKAEIENGLGVRNSATAT]
# Evidence for and against this transcript:
# % of transcript supported by hints (any source): 69.2
# CDS exons: 5/6
#      P:   5 
# CDS introns: 4/5
#      E:   4 
#      P:   4 
# 5'UTR exons and introns: 0/1
# 3'UTR exons and introns: 0/1
# hint groups fully obeyed: 7
#      E:   4 
#      P:   3 
# incompatible hint groups: 8
#      E:   1 
#      P:   7 (TRINITY_GG_62_c2313_g1_i1)
# end gene g16358
Asue_scaffold11	AUGUSTUS	gene	9028649	9030919	.	-	.	ID=AsAag16358
Asue_scaffold11	AUGUSTUS	mRNA	9028649	9030919	.	-	.	ID=AsAag16358.t1;Parent=AsAag16358
Asue_scaffold11	AUGUSTUS	CDS	9028828	9029094	.	-	0	ID=AsAag16358.t1.cds;Parent=AsAag16358.t1
Asue_scaffold11	AUGUSTUS	CDS	9029716	9029883	.	-	0	ID=AsAag16358.t1.cds;Parent=AsAag16358.t1
Asue_scaffold11	AUGUSTUS	CDS	9029970	9030131	.	-	0	ID=AsAag16358.t1.cds;Parent=AsAag16358.t1
Asue_scaffold11	AUGUSTUS	CDS	9030225	9030435	.	-	1	ID=AsAag16358.t1.cds;Parent=AsAag16358.t1
Asue_scaffold11	AUGUSTUS	CDS	9030597	9030633	.	-	2	ID=AsAag16358.t1.cds;Parent=AsAag16358.t1
Asue_scaffold11	AUGUSTUS	CDS	9030740	9030791	.	-	0	ID=AsAag16358.t1.cds;Parent=AsAag16358.t1
Asue_scaffold11	AUGUSTUS	exon	9028828	9029094	.	-	.	ID=AsAag16358.t1.exon1;Parent=AsAag16358.t1
Asue_scaffold11	AUGUSTUS	exon	9029716	9029883	.	-	.	ID=AsAag16358.t1.exon2;Parent=AsAag16358.t1
Asue_scaffold11	AUGUSTUS	exon	9029970	9030131	.	-	.	ID=AsAag16358.t1.exon3;Parent=AsAag16358.t1
Asue_scaffold11	AUGUSTUS	exon	9030225	9030435	.	-	.	ID=AsAag16358.t1.exon4;Parent=AsAag16358.t1
Asue_scaffold11	AUGUSTUS	exon	9030597	9030633	.	-	.	ID=AsAag16358.t1.exon5;Parent=AsAag16358.t1
Asue_scaffold11	AUGUSTUS	exon	9030740	9030791	.	-	.	ID=AsAag16358.t1.exon6;Parent=AsAag16358.t1
###
# start gene g16359
# protein sequence = [MITIPYLTAVSTYFSYGLLFAFGQLRDFFRRFIDWWLTSNLQGYAPICLGHEDFYIRRLYHRIQDCFERPISSAPDAW
# FDVVERYSNDNNKTLKRTTKTSRCLNLGSYNYLGFGSFDEYCTPRVIESLKKFSASTCSSRVDAGTTSVHAELEECVTRFVGKPAAVVFGMGYATNSA
# IIPVLIGKGGLIISDSLNHSSIVNGARGSGATIRVFQHNTPSHLERVLREQIAEGQPRTHRPWKKIIVVVEGIYSMEGEICHLPEVVAICKKYKAYVY
# LDEAHSIGAIGKTGKGICELLGVDTADVDVMMGTFTKSFGSCGGYIAGSKELIQYLKHQCPAHLYATSIPTPSAQQIISAIKVILGEDGSNRGAQKLA
# RIRENSNFFRAELQKMGFEVLGDNDSPVMPIMLYNPAKIPAFSRECLRQKVAVVVVGFPATPLLLARARICISASHSREDLIRALKVISKVGDLSGIK
# YFPAEPKKIEQSKNDIKLD]
# Evidence for and against this transcript:
# % of transcript supported by hints (any source): 92
# CDS exons: 12/12
#      P:  12 
# CDS introns: 11/11
#      E:  10 
#      P:  11 
# 5'UTR exons and introns: 0/1
# 3'UTR exons and introns: 0/1
# hint groups fully obeyed: 24
#      E:  10 
#      P:  14 
# incompatible hint groups: 13
#      P:  13 (TRINITY_GG_62_c688_g1_i1,TRINITY_GG_62_c688_g2_i1,AL6G34940.t1)
# end gene g16359
Asue_scaffold11	AUGUSTUS	gene	9038814	9042577	.	+	.	ID=AsAag16359
Asue_scaffold11	AUGUSTUS	mRNA	9038814	9042577	.	+	.	ID=AsAag16359.t1;Parent=AsAag16359
Asue_scaffold11	AUGUSTUS	CDS	9038890	9039015	.	+	0	ID=AsAag16359.t1.cds;Parent=AsAag16359.t1
Asue_scaffold11	AUGUSTUS	CDS	9039132	9039197	.	+	0	ID=AsAag16359.t1.cds;Parent=AsAag16359.t1
Asue_scaffold11	AUGUSTUS	CDS	9039549	9039637	.	+	0	ID=AsAag16359.t1.cds;Parent=AsAag16359.t1
Asue_scaffold11	AUGUSTUS	CDS	9039809	9039954	.	+	1	ID=AsAag16359.t1.cds;Parent=AsAag16359.t1
Asue_scaffold11	AUGUSTUS	CDS	9040031	9040155	.	+	2	ID=AsAag16359.t1.cds;Parent=AsAag16359.t1
Asue_scaffold11	AUGUSTUS	CDS	9040253	9040346	.	+	0	ID=AsAag16359.t1.cds;Parent=AsAag16359.t1
Asue_scaffold11	AUGUSTUS	CDS	9040434	9040597	.	+	2	ID=AsAag16359.t1.cds;Parent=AsAag16359.t1
Asue_scaffold11	AUGUSTUS	CDS	9040843	9041004	.	+	0	ID=AsAag16359.t1.cds;Parent=AsAag16359.t1
Asue_scaffold11	AUGUSTUS	CDS	9041289	9041415	.	+	0	ID=AsAag16359.t1.cds;Parent=AsAag16359.t1
Asue_scaffold11	AUGUSTUS	CDS	9041539	9041705	.	+	2	ID=AsAag16359.t1.cds;Parent=AsAag16359.t1
Asue_scaffold11	AUGUSTUS	CDS	9041821	9041928	.	+	0	ID=AsAag16359.t1.cds;Parent=AsAag16359.t1
Asue_scaffold11	AUGUSTUS	CDS	9042099	9042194	.	+	0	ID=AsAag16359.t1.cds;Parent=AsAag16359.t1
Asue_scaffold11	AUGUSTUS	exon	9038890	9039015	.	+	.	ID=AsAag16359.t1.exon1;Parent=AsAag16359.t1
Asue_scaffold11	AUGUSTUS	exon	9039132	9039197	.	+	.	ID=AsAag16359.t1.exon2;Parent=AsAag16359.t1
Asue_scaffold11	AUGUSTUS	exon	9039549	9039637	.	+	.	ID=AsAag16359.t1.exon3;Parent=AsAag16359.t1
Asue_scaffold11	AUGUSTUS	exon	9039809	9039954	.	+	.	ID=AsAag16359.t1.exon4;Parent=AsAag16359.t1
Asue_scaffold11	AUGUSTUS	exon	9040031	9040155	.	+	.	ID=AsAag16359.t1.exon5;Parent=AsAag16359.t1
Asue_scaffold11	AUGUSTUS	exon	9040253	9040346	.	+	.	ID=AsAag16359.t1.exon6;Parent=AsAag16359.t1
Asue_scaffold11	AUGUSTUS	exon	9040434	9040597	.	+	.	ID=AsAag16359.t1.exon7;Parent=AsAag16359.t1
Asue_scaffold11	AUGUSTUS	exon	9040843	9041004	.	+	.	ID=AsAag16359.t1.exon8;Parent=AsAag16359.t1
Asue_scaffold11	AUGUSTUS	exon	9041289	9041415	.	+	.	ID=AsAag16359.t1.exon9;Parent=AsAag16359.t1
Asue_scaffold11	AUGUSTUS	exon	9041539	9041705	.	+	.	ID=AsAag16359.t1.exon10;Parent=AsAag16359.t1
Asue_scaffold11	AUGUSTUS	exon	9041821	9041928	.	+	.	ID=AsAag16359.t1.exon11;Parent=AsAag16359.t1
Asue_scaffold11	AUGUSTUS	exon	9042099	9042194	.	+	.	ID=AsAag16359.t1.exon12;Parent=AsAag16359.t1
###
# start gene g16360
# protein sequence = [MAELQLVEGHQINGGFIPPAIVNSIEAPETSAAAGVSVGSKRLRRPSVRLGDIGGDQYHQHVVAAYDSQVRRPKWRPX
# XXXXXNRKEQNIQSGKTTSSSRTRTMTNLSSGGYENTGTLDEDPISVGSWRVKKWVKSSGGETAATNTVSAKRVRSNWASRNDGDEKFXXXXXXXXXX
# XXXXXXXXXXFRDFSREDSESPMKERRRYENREVELLGDWQSGGRGKEGVKIWLQELGLGRYWPMFEMHEVDEQVLPLLTLEDLKDMGINAVGSRRKM
# YCAIQKLGREFS]
# Evidence for and against this transcript:
# % of transcript supported by hints (any source): 0
# CDS exons: 0/1
# CDS introns: 0/0
# 5'UTR exons and introns: 0/1
# 3'UTR exons and introns: 0/1
# hint groups fully obeyed: 0
# incompatible hint groups: 2
#      P:   2 (AL6G34950.t1,TRINITY_GG_62_c1593_g1_i1)
# end gene g16360
Asue_scaffold11	AUGUSTUS	gene	9042605	9043719	.	-	.	ID=AsAag16360
Asue_scaffold11	AUGUSTUS	mRNA	9042605	9043719	.	-	.	ID=AsAag16360.t1;Parent=AsAag16360
Asue_scaffold11	AUGUSTUS	CDS	9042779	9043639	.	-	0	ID=AsAag16360.t1.cds;Parent=AsAag16360.t1
Asue_scaffold11	AUGUSTUS	exon	9042779	9043639	.	-	.	ID=AsAag16360.t1.exon1;Parent=AsAag16360.t1
###
# start gene g16361
# protein sequence = [MAISSVGFACRSYFPVRTLQSHCLWKIRFNTVAAAIETIDDSDGFFTKDSDSQDKVANGTRDREWKRLNSKDLGISSS
# MIAKSTRKVLNGLKNKGHDVYLVGGCVRDLILKRTPKDFDILTSAELREVVRTFPRCEIVGRRFPICHVYIGDDLVEVSSFSTSAQNYPRNTRTESKE
# SSGSDGDEDCIRLNNCLQRDFTINGLMFDPYAKVVYDYLGGMQDIRKAKVRTVIHAGTSFQQDCARILRAIRIAARLGFRMSKETAHFIKNLSLLVQR
# LDKGRILMEMNYMLAYGSAEASLRSLWKFGILEILLPIQAAYLARSGFRRRDKRTNMLLTLFANLDKLLAPDRPCHSSLWIAILAFHKALADQPRSPL
# VVAVFSLAVHNCGDILEAVKITKKIARPHDKSFFELVEQEENLDFQTLLDEVMDLDASIKDALNQMTDGYYISKAMSVYPQAPYSDLVFIPLQLYLRA
# GRIFDCVKKEETQMGFEAKQGSKIEYGSLYSGDFPEIRHVFARVVFDTVFPLNLSQEL]
# Evidence for and against this transcript:
# % of transcript supported by hints (any source): 93.1
# CDS exons: 14/14
#      P:  14 
# CDS introns: 13/13
#      E:   1 
#      P:  13 
# 5'UTR exons and introns: 0/1
# 3'UTR exons and introns: 0/1
# hint groups fully obeyed: 17
#      E:   1 
#      P:  16 
# incompatible hint groups: 13
#      P:  13 (TRINITY_GG_62_c233_g1_i1,AL6G34960.t1,TRINITY_GG_62_c233_g1_i2)
# end gene g16361
Asue_scaffold11	AUGUSTUS	gene	9044484	9047875	.	+	.	ID=AsAag16361
Asue_scaffold11	AUGUSTUS	mRNA	9044484	9047875	.	+	.	ID=AsAag16361.t1;Parent=AsAag16361
Asue_scaffold11	AUGUSTUS	CDS	9044578	9044655	.	+	0	ID=AsAag16361.t1.cds;Parent=AsAag16361.t1
Asue_scaffold11	AUGUSTUS	CDS	9044757	9044859	.	+	0	ID=AsAag16361.t1.cds;Parent=AsAag16361.t1
Asue_scaffold11	AUGUSTUS	CDS	9045126	9045227	.	+	2	ID=AsAag16361.t1.cds;Parent=AsAag16361.t1
Asue_scaffold11	AUGUSTUS	CDS	9045311	9045408	.	+	2	ID=AsAag16361.t1.cds;Parent=AsAag16361.t1
Asue_scaffold11	AUGUSTUS	CDS	9045495	9045578	.	+	0	ID=AsAag16361.t1.cds;Parent=AsAag16361.t1
Asue_scaffold11	AUGUSTUS	CDS	9045689	9045825	.	+	0	ID=AsAag16361.t1.cds;Parent=AsAag16361.t1
Asue_scaffold11	AUGUSTUS	CDS	9045951	9046023	.	+	1	ID=AsAag16361.t1.cds;Parent=AsAag16361.t1
Asue_scaffold11	AUGUSTUS	CDS	9046118	9046163	.	+	0	ID=AsAag16361.t1.cds;Parent=AsAag16361.t1
Asue_scaffold11	AUGUSTUS	CDS	9046263	9046372	.	+	2	ID=AsAag16361.t1.cds;Parent=AsAag16361.t1
Asue_scaffold11	AUGUSTUS	CDS	9046439	9046546	.	+	0	ID=AsAag16361.t1.cds;Parent=AsAag16361.t1
Asue_scaffold11	AUGUSTUS	CDS	9046628	9046687	.	+	0	ID=AsAag16361.t1.cds;Parent=AsAag16361.t1
Asue_scaffold11	AUGUSTUS	CDS	9046781	9046842	.	+	0	ID=AsAag16361.t1.cds;Parent=AsAag16361.t1
Asue_scaffold11	AUGUSTUS	CDS	9046939	9047254	.	+	1	ID=AsAag16361.t1.cds;Parent=AsAag16361.t1
Asue_scaffold11	AUGUSTUS	CDS	9047333	9047542	.	+	0	ID=AsAag16361.t1.cds;Parent=AsAag16361.t1
Asue_scaffold11	AUGUSTUS	exon	9044578	9044655	.	+	.	ID=AsAag16361.t1.exon1;Parent=AsAag16361.t1
Asue_scaffold11	AUGUSTUS	exon	9044757	9044859	.	+	.	ID=AsAag16361.t1.exon2;Parent=AsAag16361.t1
Asue_scaffold11	AUGUSTUS	exon	9045126	9045227	.	+	.	ID=AsAag16361.t1.exon3;Parent=AsAag16361.t1
Asue_scaffold11	AUGUSTUS	exon	9045311	9045408	.	+	.	ID=AsAag16361.t1.exon4;Parent=AsAag16361.t1
Asue_scaffold11	AUGUSTUS	exon	9045495	9045578	.	+	.	ID=AsAag16361.t1.exon5;Parent=AsAag16361.t1
Asue_scaffold11	AUGUSTUS	exon	9045689	9045825	.	+	.	ID=AsAag16361.t1.exon6;Parent=AsAag16361.t1
Asue_scaffold11	AUGUSTUS	exon	9045951	9046023	.	+	.	ID=AsAag16361.t1.exon7;Parent=AsAag16361.t1
Asue_scaffold11	AUGUSTUS	exon	9046118	9046163	.	+	.	ID=AsAag16361.t1.exon8;Parent=AsAag16361.t1
Asue_scaffold11	AUGUSTUS	exon	9046263	9046372	.	+	.	ID=AsAag16361.t1.exon9;Parent=AsAag16361.t1
Asue_scaffold11	AUGUSTUS	exon	9046439	9046546	.	+	.	ID=AsAag16361.t1.exon10;Parent=AsAag16361.t1
Asue_scaffold11	AUGUSTUS	exon	9046628	9046687	.	+	.	ID=AsAag16361.t1.exon11;Parent=AsAag16361.t1
Asue_scaffold11	AUGUSTUS	exon	9046781	9046842	.	+	.	ID=AsAag16361.t1.exon12;Parent=AsAag16361.t1
Asue_scaffold11	AUGUSTUS	exon	9046939	9047254	.	+	.	ID=AsAag16361.t1.exon13;Parent=AsAag16361.t1
Asue_scaffold11	AUGUSTUS	exon	9047333	9047542	.	+	.	ID=AsAag16361.t1.exon14;Parent=AsAag16361.t1
###
# start gene g16362
# protein sequence = [MDLRRAGSPVYGRQWSRSSNGKESRSPSMSPAHRNQIGGVGGGLSTVKRTQNVATKAAAQRLAKVMALQNKDXXXXXX
# XXXXHEFKFAPPSSGPINGSFARRNRSQSPAIGRNITEQVTSVRSSSTGRPSTFSRSATPNASPIWMPPKASFKPPVIIPPIDHSFKDRDQRYFGDVP
# LVNSRDKVYQREASALRDEVDMLQEENEIVLEKLHRAEENREAAEARARELEKQVASLGEGVSLEAKLLSRKEAALRQREAALKAANEKKDGKKEEVV
# SLRSQLQEEVALKRCWLARYWGLAVQHGGSDQSKTERFLNDLTGEGNIESMLSVEMGLRELASLKVEDAVMLAFAQKRTPSLVRQDSKGHGELRFVET
# YELKEGEQEDVAFKQAWLLYFWGRAKLHGVEEDIADERLQFWISRSEGKTPTSQDVVDVERGMLELRKLGVEQQLWEACRKETDQLLPSSSPTSTLSN
# HNLDS]
# Evidence for and against this transcript:
# % of transcript supported by hints (any source): 0
# CDS exons: 0/15
# CDS introns: 0/14
# 5'UTR exons and introns: 0/1
# 3'UTR exons and introns: 0/1
# hint groups fully obeyed: 0
# incompatible hint groups: 0
# protein sequence = [MDLRRAGSPVYGRQWSRSSNGKESRSPSMSPAHRNQIGGVGGGLSTVKRTQNVATKAAAQRLAKVMALQNKDXXXXXX
# XXXXHEFKFAPPSSGPINGSFARRNRSQSPAIGRNITEQVTSVRSSSTGRPSTFSRSATPNASPIWMPPKASFKPPVIIPPIDHSFKDRDQRYFGDVP
# LVNSRDKVYQREASALRDEVDMLQEENEIVLEKVHLVTGIYS]
# Evidence for and against this transcript:
# % of transcript supported by hints (any source): 0
# CDS exons: 0/4
# CDS introns: 0/3
# 5'UTR exons and introns: 0/1
# 3'UTR exons and introns: 0/1
# hint groups fully obeyed: 0
# incompatible hint groups: 0
# end gene g16362
Asue_scaffold11	AUGUSTUS	gene	9048764	9052688	.	+	.	ID=AsAag16362
Asue_scaffold11	AUGUSTUS	mRNA	9048764	9052688	.	+	.	ID=AsAag16362.t1;Parent=AsAag16362
Asue_scaffold11	AUGUSTUS	CDS	9048984	9049310	.	+	0	ID=AsAag16362.t1.cds;Parent=AsAag16362.t1
Asue_scaffold11	AUGUSTUS	CDS	9049414	9049595	.	+	0	ID=AsAag16362.t1.cds;Parent=AsAag16362.t1
Asue_scaffold11	AUGUSTUS	CDS	9049722	9049797	.	+	1	ID=AsAag16362.t1.cds;Parent=AsAag16362.t1
Asue_scaffold11	AUGUSTUS	CDS	9049922	9049963	.	+	0	ID=AsAag16362.t1.cds;Parent=AsAag16362.t1
Asue_scaffold11	AUGUSTUS	CDS	9050046	9050108	.	+	0	ID=AsAag16362.t1.cds;Parent=AsAag16362.t1
Asue_scaffold11	AUGUSTUS	CDS	9050602	9050651	.	+	0	ID=AsAag16362.t1.cds;Parent=AsAag16362.t1
Asue_scaffold11	AUGUSTUS	CDS	9050740	9050767	.	+	1	ID=AsAag16362.t1.cds;Parent=AsAag16362.t1
Asue_scaffold11	AUGUSTUS	CDS	9050922	9050996	.	+	0	ID=AsAag16362.t1.cds;Parent=AsAag16362.t1
Asue_scaffold11	AUGUSTUS	CDS	9051253	9051313	.	+	0	ID=AsAag16362.t1.cds;Parent=AsAag16362.t1
Asue_scaffold11	AUGUSTUS	CDS	9051683	9051795	.	+	2	ID=AsAag16362.t1.cds;Parent=AsAag16362.t1
Asue_scaffold11	AUGUSTUS	CDS	9051884	9051944	.	+	0	ID=AsAag16362.t1.cds;Parent=AsAag16362.t1
Asue_scaffold11	AUGUSTUS	CDS	9052039	9052080	.	+	2	ID=AsAag16362.t1.cds;Parent=AsAag16362.t1
Asue_scaffold11	AUGUSTUS	CDS	9052175	9052215	.	+	2	ID=AsAag16362.t1.cds;Parent=AsAag16362.t1
Asue_scaffold11	AUGUSTUS	CDS	9052303	9052432	.	+	0	ID=AsAag16362.t1.cds;Parent=AsAag16362.t1
Asue_scaffold11	AUGUSTUS	CDS	9052519	9052655	.	+	2	ID=AsAag16362.t1.cds;Parent=AsAag16362.t1
Asue_scaffold11	AUGUSTUS	exon	9048984	9049310	.	+	.	ID=AsAag16362.t1.exon1;Parent=AsAag16362.t1
Asue_scaffold11	AUGUSTUS	exon	9049414	9049595	.	+	.	ID=AsAag16362.t1.exon2;Parent=AsAag16362.t1
Asue_scaffold11	AUGUSTUS	exon	9049722	9049797	.	+	.	ID=AsAag16362.t1.exon3;Parent=AsAag16362.t1
Asue_scaffold11	AUGUSTUS	exon	9049922	9049963	.	+	.	ID=AsAag16362.t1.exon4;Parent=AsAag16362.t1
Asue_scaffold11	AUGUSTUS	exon	9050046	9050108	.	+	.	ID=AsAag16362.t1.exon5;Parent=AsAag16362.t1
Asue_scaffold11	AUGUSTUS	exon	9050602	9050651	.	+	.	ID=AsAag16362.t1.exon6;Parent=AsAag16362.t1
Asue_scaffold11	AUGUSTUS	exon	9050740	9050767	.	+	.	ID=AsAag16362.t1.exon7;Parent=AsAag16362.t1
Asue_scaffold11	AUGUSTUS	exon	9050922	9050996	.	+	.	ID=AsAag16362.t1.exon8;Parent=AsAag16362.t1
Asue_scaffold11	AUGUSTUS	exon	9051253	9051313	.	+	.	ID=AsAag16362.t1.exon9;Parent=AsAag16362.t1
Asue_scaffold11	AUGUSTUS	exon	9051683	9051795	.	+	.	ID=AsAag16362.t1.exon10;Parent=AsAag16362.t1
Asue_scaffold11	AUGUSTUS	exon	9051884	9051944	.	+	.	ID=AsAag16362.t1.exon11;Parent=AsAag16362.t1
Asue_scaffold11	AUGUSTUS	exon	9052039	9052080	.	+	.	ID=AsAag16362.t1.exon12;Parent=AsAag16362.t1
Asue_scaffold11	AUGUSTUS	exon	9052175	9052215	.	+	.	ID=AsAag16362.t1.exon13;Parent=AsAag16362.t1
Asue_scaffold11	AUGUSTUS	exon	9052303	9052432	.	+	.	ID=AsAag16362.t1.exon14;Parent=AsAag16362.t1
Asue_scaffold11	AUGUSTUS	exon	9052519	9052655	.	+	.	ID=AsAag16362.t1.exon15;Parent=AsAag16362.t1
Asue_scaffold11	AUGUSTUS	mRNA	9048764	9050041	.	+	.	ID=AsAag16362.t2;Parent=AsAag16362
Asue_scaffold11	AUGUSTUS	CDS	9048984	9049310	.	+	0	ID=AsAag16362.t2.cds;Parent=AsAag16362.t2
Asue_scaffold11	AUGUSTUS	CDS	9049414	9049595	.	+	0	ID=AsAag16362.t2.cds;Parent=AsAag16362.t2
Asue_scaffold11	AUGUSTUS	CDS	9049722	9049797	.	+	1	ID=AsAag16362.t2.cds;Parent=AsAag16362.t2
Asue_scaffold11	AUGUSTUS	CDS	9049922	9049993	.	+	0	ID=AsAag16362.t2.cds;Parent=AsAag16362.t2
Asue_scaffold11	AUGUSTUS	exon	9048984	9049310	.	+	.	ID=AsAag16362.t2.exon1;Parent=AsAag16362.t2
Asue_scaffold11	AUGUSTUS	exon	9049414	9049595	.	+	.	ID=AsAag16362.t2.exon2;Parent=AsAag16362.t2
Asue_scaffold11	AUGUSTUS	exon	9049722	9049797	.	+	.	ID=AsAag16362.t2.exon3;Parent=AsAag16362.t2
Asue_scaffold11	AUGUSTUS	exon	9049922	9049993	.	+	.	ID=AsAag16362.t2.exon4;Parent=AsAag16362.t2
###
# start gene g16363
# protein sequence = [MSKRKRPDPKSSGSNLNEPHEKLLLDLIRSSQEKGATMNELKRDKTIPATMISRLTTSLKKKNLIKEVASMNNRGVKH
# FLAMEFEPSKELTGGEWYIDGTLNLSKIEDLKAKCVLILERHRHRVVTLEVMCGYFVKEEKLSVEQTKEILKNLVLDNVIMEVKSNGLNEFASTKIGE
# VCYKLTGKKSGNGEARAGAFASVPCGACPHIGLCSPDGVISPTTCVYFQKWLDF]
# Evidence for and against this transcript:
# % of transcript supported by hints (any source): 40
# CDS exons: 1/1
#      P:   1 
# CDS introns: 0/0
# 5'UTR exons and introns: 1/3
#      E:   1 
#      P:   1 
# 3'UTR exons and introns: 0/1
# hint groups fully obeyed: 1
#      E:   1 
# incompatible hint groups: 2
#      P:   2 (TRINITY_GG_62_c455_g1_i1,AL6G34980.t1)
# end gene g16363
Asue_scaffold11	AUGUSTUS	gene	9052705	9053739	.	-	.	ID=AsAag16363
Asue_scaffold11	AUGUSTUS	mRNA	9052705	9053739	.	-	.	ID=AsAag16363.t1;Parent=AsAag16363
Asue_scaffold11	AUGUSTUS	CDS	9052758	9053450	.	-	0	ID=AsAag16363.t1.cds;Parent=AsAag16363.t1
Asue_scaffold11	AUGUSTUS	exon	9052758	9053450	.	-	.	ID=AsAag16363.t1.exon1;Parent=AsAag16363.t1
###
# start gene g16364
# protein sequence = [MADPEKKRDQSFSQEKDDEKDLYICHDEHDSPLPLTVTSRVLYMLGDIASGPAHRFTQWLDLVRKRSATYGSSGFPHR
# LHRIDDMVTSAGEGNIDPKSPPSNQSSEISLWERLGKASTVDIESSCFSWNMLSSLHHTEHSSSTDHSEEDQSKPLEVTVNSGGVVFFALFNSSSSED
# ASRKEEAAVIKFASSRMATQSERLGYEFSKWLGVQIPQARVIHSCNPEWTLIKEATEKAQAKATSEGDEVGEMTCSELLEALELSRCLLLMSYVHGCP
# MLESMSSFETEEKAERAAAALGRILVLDLVIRNEDRLPCRQLRWRGNPANLLLTDRILSSTKHLECSFEEAFDSAIKRYHPKDYRSIQRERRASSVDS
# RSRLSISDQMLVSQSSGFSDITESPKSYDTGLMSPMSDRSVAADFHLVAIDSGVPRRPPAGKRASDQEIYPRLVELLLNSSQYSSNLLHEITEGNLGY
# PQAEDGEETSNVRSVVTPVVREFRNGFRAGLRDLQEFHIFLVTLHQKLDVLLRAFFSMMDKTMCTDFDREDFSVPESPSQTHGHEVNHYPSPSKDRVH
# SDNSSDHSESDMQKSVPRTPNSENKEDASSPKSRESWHGRSNKGGESLSSQRLASKLRDFHKFAKVDAESNKELDQWNETLRNEVMKLCQENGFNTGF
# FEGSDNNSCTDAYELKVRLEHILERISLICKAANTEKPSMIQDNLFIGGGLAARSIYTLQHLGITHILCLCANEIGQSDTQYPDLFKYQNFSITDEED
# SKIESIFQEALDFIKHGEETGGKILVHCFEGRSRSATVVLAYLMLQKNLTLLEAWGKLRKVHRRAQPNDGFARILINLDKKCHGKVSMEWRQRKPTMK
# VCPVCGKNAGLSSSSLKLHLQKSHRKLSSGSVDSAMNMEIQKALEALKLSTGRGSSASPNSFQSHPESLTMPSILESHIVFSSIVNRKTFRELKVMGH
# IDLFFAQNVVQCLPNLKVLSLRCNEINRDALLEIMDKLESLEVLNISHSYLVVTQQHPEKKIIVRELDQAILEKTSKLKRFVTCMEHKTCVMCQRTEK
# DEGILRWYMYEEGLWLADEVSSLHL]
# Evidence for and against this transcript:
# % of transcript supported by hints (any source): 72
# CDS exons: 9/12
#      P:   9 
# CDS introns: 9/11
#      E:   4 
#      P:   9 
# 5'UTR exons and introns: 0/1
# 3'UTR exons and introns: 0/1
# hint groups fully obeyed: 4
#      E:   4 
# incompatible hint groups: 1
#      P:   1 (AL6G34990.t1)
# end gene g16364
Asue_scaffold11	AUGUSTUS	gene	9055004	9060989	.	+	.	ID=AsAag16364
Asue_scaffold11	AUGUSTUS	mRNA	9055004	9060989	.	+	.	ID=AsAag16364.t1;Parent=AsAag16364
Asue_scaffold11	AUGUSTUS	CDS	9055154	9055195	.	+	0	ID=AsAag16364.t1.cds;Parent=AsAag16364.t1
Asue_scaffold11	AUGUSTUS	CDS	9055376	9055453	.	+	0	ID=AsAag16364.t1.cds;Parent=AsAag16364.t1
Asue_scaffold11	AUGUSTUS	CDS	9055541	9055683	.	+	0	ID=AsAag16364.t1.cds;Parent=AsAag16364.t1
Asue_scaffold11	AUGUSTUS	CDS	9055846	9056047	.	+	1	ID=AsAag16364.t1.cds;Parent=AsAag16364.t1
Asue_scaffold11	AUGUSTUS	CDS	9056129	9056305	.	+	0	ID=AsAag16364.t1.cds;Parent=AsAag16364.t1
Asue_scaffold11	AUGUSTUS	CDS	9056411	9056571	.	+	0	ID=AsAag16364.t1.cds;Parent=AsAag16364.t1
Asue_scaffold11	AUGUSTUS	CDS	9057069	9058164	.	+	1	ID=AsAag16364.t1.cds;Parent=AsAag16364.t1
Asue_scaffold11	AUGUSTUS	CDS	9058285	9058431	.	+	0	ID=AsAag16364.t1.cds;Parent=AsAag16364.t1
Asue_scaffold11	AUGUSTUS	CDS	9058543	9058770	.	+	0	ID=AsAag16364.t1.cds;Parent=AsAag16364.t1
Asue_scaffold11	AUGUSTUS	CDS	9058872	9059029	.	+	0	ID=AsAag16364.t1.cds;Parent=AsAag16364.t1
Asue_scaffold11	AUGUSTUS	CDS	9059133	9059485	.	+	1	ID=AsAag16364.t1.cds;Parent=AsAag16364.t1
Asue_scaffold11	AUGUSTUS	CDS	9060314	9060780	.	+	2	ID=AsAag16364.t1.cds;Parent=AsAag16364.t1
Asue_scaffold11	AUGUSTUS	exon	9055154	9055195	.	+	.	ID=AsAag16364.t1.exon1;Parent=AsAag16364.t1
Asue_scaffold11	AUGUSTUS	exon	9055376	9055453	.	+	.	ID=AsAag16364.t1.exon2;Parent=AsAag16364.t1
Asue_scaffold11	AUGUSTUS	exon	9055541	9055683	.	+	.	ID=AsAag16364.t1.exon3;Parent=AsAag16364.t1
Asue_scaffold11	AUGUSTUS	exon	9055846	9056047	.	+	.	ID=AsAag16364.t1.exon4;Parent=AsAag16364.t1
Asue_scaffold11	AUGUSTUS	exon	9056129	9056305	.	+	.	ID=AsAag16364.t1.exon5;Parent=AsAag16364.t1
Asue_scaffold11	AUGUSTUS	exon	9056411	9056571	.	+	.	ID=AsAag16364.t1.exon6;Parent=AsAag16364.t1
Asue_scaffold11	AUGUSTUS	exon	9057069	9058164	.	+	.	ID=AsAag16364.t1.exon7;Parent=AsAag16364.t1
Asue_scaffold11	AUGUSTUS	exon	9058285	9058431	.	+	.	ID=AsAag16364.t1.exon8;Parent=AsAag16364.t1
Asue_scaffold11	AUGUSTUS	exon	9058543	9058770	.	+	.	ID=AsAag16364.t1.exon9;Parent=AsAag16364.t1
Asue_scaffold11	AUGUSTUS	exon	9058872	9059029	.	+	.	ID=AsAag16364.t1.exon10;Parent=AsAag16364.t1
Asue_scaffold11	AUGUSTUS	exon	9059133	9059485	.	+	.	ID=AsAag16364.t1.exon11;Parent=AsAag16364.t1
Asue_scaffold11	AUGUSTUS	exon	9060314	9060780	.	+	.	ID=AsAag16364.t1.exon12;Parent=AsAag16364.t1
###
# start gene g16365
# protein sequence = [MNTLHPXXXXXXXXXXXXAKYEWDLXXXXXXXXXXXXXXDVIGAIEFDPTDNIVATAGISRKIRFYGLPSLLRTNVVS
# GTGVSFVDQATACEYYICTPAKLSSLRWRPGSGSRVIGSGDYDGVVTEYDLEKRTPVFERDEHGGRRVWSVDYTRHGGASAVGASGSDDGTMQVWDPR
# CPPEESVGVVRPSGICRSAVCCVEFDPSGGPAVAVGCADRKGYVYDIRKLVDPALTLQGHTKTVSYVRFLDGGTVVTAGTDGCLKLWSVEDGRVIRTY
# EGHVNNRNFVGLSVWRNGALFGCGSENNRVFVYDRRWGKPVWVDGFEPVGMNSGSDKRFVSSVCWRQSGVDQCTLVAGGSDGVLQVYVGTRKP]
# Evidence for and against this transcript:
# % of transcript supported by hints (any source): 33.3
# CDS exons: 1/1
#      P:   1 
# CDS introns: 0/0
# 5'UTR exons and introns: 0/1
# 3'UTR exons and introns: 0/1
# hint groups fully obeyed: 0
# incompatible hint groups: 1
#      P:   1 (TRINITY_GG_62_c1829_g1_i1)
# end gene g16365
Asue_scaffold11	AUGUSTUS	gene	9063174	9064701	.	+	.	ID=AsAag16365
Asue_scaffold11	AUGUSTUS	mRNA	9063174	9064701	.	+	.	ID=AsAag16365.t1;Parent=AsAag16365
Asue_scaffold11	AUGUSTUS	CDS	9063423	9064526	.	+	0	ID=AsAag16365.t1.cds;Parent=AsAag16365.t1
Asue_scaffold11	AUGUSTUS	exon	9063423	9064526	.	+	.	ID=AsAag16365.t1.exon1;Parent=AsAag16365.t1
###
# start gene g16366
# protein sequence = [MAEQTEKAFLKQPKVFLSSKTSGKGKRPGKGGNRFWKNIGLGFKTPREAIEGAYIDSKCPFTGTVSIRGRILAGTCHS
# AKMQRTIIVRRNYLHFVKKYQRYEKRHSNIPAHVSPCFRVKEGDHVIIGQCRPLSKTVRFNVLKVIPAGASAFGKKAFTGV]
# Evidence for and against this transcript:
# % of transcript supported by hints (any source): 84.6
# CDS exons: 6/6
#      P:   6 
# CDS introns: 5/5
#      E:   5 
#      P:   5 
# 5'UTR exons and introns: 0/1
# 3'UTR exons and introns: 0/1
# hint groups fully obeyed: 11
#      E:   5 
#      P:   6 
# incompatible hint groups: 7
#      P:   7 (AL6G35020.t1,TRINITY_GG_62_c1627_g1_i1)
# end gene g16366
Asue_scaffold11	AUGUSTUS	gene	9066477	9067669	.	-	.	ID=AsAag16366
Asue_scaffold11	AUGUSTUS	mRNA	9066477	9067669	.	-	.	ID=AsAag16366.t1;Parent=AsAag16366
Asue_scaffold11	AUGUSTUS	CDS	9066597	9066687	.	-	1	ID=AsAag16366.t1.cds;Parent=AsAag16366.t1
Asue_scaffold11	AUGUSTUS	CDS	9066776	9066865	.	-	1	ID=AsAag16366.t1.cds;Parent=AsAag16366.t1
Asue_scaffold11	AUGUSTUS	CDS	9066948	9067092	.	-	2	ID=AsAag16366.t1.cds;Parent=AsAag16366.t1
Asue_scaffold11	AUGUSTUS	CDS	9067298	9067398	.	-	1	ID=AsAag16366.t1.cds;Parent=AsAag16366.t1
Asue_scaffold11	AUGUSTUS	CDS	9067493	9067533	.	-	0	ID=AsAag16366.t1.cds;Parent=AsAag16366.t1
Asue_scaffold11	AUGUSTUS	CDS	9067616	9067627	.	-	0	ID=AsAag16366.t1.cds;Parent=AsAag16366.t1
Asue_scaffold11	AUGUSTUS	exon	9066597	9066687	.	-	.	ID=AsAag16366.t1.exon1;Parent=AsAag16366.t1
Asue_scaffold11	AUGUSTUS	exon	9066776	9066865	.	-	.	ID=AsAag16366.t1.exon2;Parent=AsAag16366.t1
Asue_scaffold11	AUGUSTUS	exon	9066948	9067092	.	-	.	ID=AsAag16366.t1.exon3;Parent=AsAag16366.t1
Asue_scaffold11	AUGUSTUS	exon	9067298	9067398	.	-	.	ID=AsAag16366.t1.exon4;Parent=AsAag16366.t1
Asue_scaffold11	AUGUSTUS	exon	9067493	9067533	.	-	.	ID=AsAag16366.t1.exon5;Parent=AsAag16366.t1
Asue_scaffold11	AUGUSTUS	exon	9067616	9067627	.	-	.	ID=AsAag16366.t1.exon6;Parent=AsAag16366.t1
###
# start gene g16367
# protein sequence = [MAQMTMMTIEKGIETDVVSLGGVKRAYVTFLAGNKDYWMGVVGLAKGLRKVKSAYPLVVATLPDVPEEHRQILVAQGC
# IIRDIEPVYPPENETGYSMAYYVINYSKLRIWEFVEYEKMIYLDGDIQVFSNIDHLFDTPRGYLYAVKDCFCEVSWSKTPQYKIGYCQQSPKKVTWPV
# ESLGAPPPVYFNAGMLVFEPNLVTYEDLLRVVQITTPTYFAEQDFLNVYFRDIYKPIPSTYNLVMAMLWRHPEHIDLDQISVGSKPWKFDEAEDHMDR
# DDIKMLVKKWWEIYEDSSLDYKNFVETESKLNPVTATLASKESVEAETERKTLPKNTLPRNQNGSRKDSRRENENSEDISRKRKREENLCSDASVEED
# KAKDTTMTLPFETKLSVWKTFKSIEVFKTVQQSPHFSPLVETREDSREMLAVGMMLTFPRLLEEVKSLQHYDSISSLTSLSNYFVELEKHGFNVKAPQ
# LRITKLLSLKDTQSKKTEELKGAEKVTAEKESVKTENESKILELQRLNEEADKEITQSKSCAAKIVQQLDDVKLEFQATASAPCNQAMRYYGSGMPSM
# EEGCEFEISYKKDPRSLRIMSTSRNILEDIWYKAIVVAEPPKNPKSRRSVLYVRLLKKDFSTTLNDHTFKELRRPIPPKHLLDRIPIKIGSIVEADYK
# DAWVTGFVVKEIDDDKCLVCFDSPPDIIQFERKLLRPYLEWLGERRDPGWFGTSRRNEKFLGRLAEEPMFSPGTMVEVSSKINETEVVWLPAMVIKEF
# KAXXXXXXXXXXXXXXXXXXXXXXXXXXXXXXXXXXXXXXXXXXXXXXXXXXXXXXXXXXXXXXXXXXXXXXXXXXXXXDKSLSCKSSKSEPNRIVDF
# RSLRPTPPSISVDEYQSEEYVEVFHDGMGWRQGRVMGTLSQKLYTVLLEATKKELAFKHSDLRPLRVWEDGVWKTRESPLTQKSGYKMSDSVMNANES
# DPPVTPPPGITITPLKQEEVETQRKTFPKKTLPRNQNGSGNDSTRENVISHLGFLTSMQENIEDVNRKRKREENLCSAASAEEDKAKDTRMVLPFEKK
# LRIWKTLDSMEVFKTVPQSPHFSPLVESREDTREMSAVGMMLTFSGLLDEVKALQHDDPISSFDSLNDSFSKLEKHGFNVKVPQLRLNKLLSLRDKQS
# KKTEELKGAEKVTAEKESVKAENERKILELQRLNEEMDKEIAQSKSCATKIVQQLDDVKLEFKATASAPXSPDEMAQKVVLKVLTMTDDKTKQKAIEA
# AADIFGVDSIAADMKDQKLTVIGLMDAVAVVKKLKKVGKVDLISVGPAKEEKKEEKKEEKKEEKKEEXXXXXXXXXXXXXXXXXSIAIETLNFFVVPD
# VMAEEEPKKVTETVSEPTPTPEVPVEKPVAAADVIPQEKPVVAPPPVLPSPAPAEEKLEDSKALVPVVAKEVEEEKKEGSVNRDAVLARVETEKRMSL
# IKAWEEAEKCKVENKAEKKLSSIGSWENNKKAAVEAELKKMEEHLEKKKAEYVELMKNKIAQIHKEAEEKRAMIEAKRGEEVLKAEELAAKYRATGTT
# PKKLFGCI]
# Evidence for and against this transcript:
# % of transcript supported by hints (any source): 53.8
# CDS exons: 12/19
#      P:  12 
# CDS introns: 9/18
#      E:   6 
#      P:   9 
# 5'UTR exons and introns: 0/1
# 3'UTR exons and introns: 0/1
# hint groups fully obeyed: 9
#      E:   6 
#      P:   3 (AL6G35040.t1)
# incompatible hint groups: 7
#      P:   7 (TRINITY_GG_62_c818_g1_i1,TRINITY_GG_62_c512_g1_i2,TRINITY_GG_62_c417_g1_i1,TRINITY_GG_62_c417_g1_i2,...)
# end gene g16367
Asue_scaffold11	AUGUSTUS	gene	9068223	9079359	.	-	.	ID=AsAag16367
Asue_scaffold11	AUGUSTUS	mRNA	9068223	9079359	.	-	.	ID=AsAag16367.t1;Parent=AsAag16367
Asue_scaffold11	AUGUSTUS	CDS	9068461	9068655	.	-	0	ID=AsAag16367.t1.cds;Parent=AsAag16367.t1
Asue_scaffold11	AUGUSTUS	CDS	9068780	9068861	.	-	1	ID=AsAag16367.t1.cds;Parent=AsAag16367.t1
Asue_scaffold11	AUGUSTUS	CDS	9068975	9069062	.	-	2	ID=AsAag16367.t1.cds;Parent=AsAag16367.t1
Asue_scaffold11	AUGUSTUS	CDS	9069363	9069404	.	-	2	ID=AsAag16367.t1.cds;Parent=AsAag16367.t1
Asue_scaffold11	AUGUSTUS	CDS	9069769	9069990	.	-	2	ID=AsAag16367.t1.cds;Parent=AsAag16367.t1
Asue_scaffold11	AUGUSTUS	CDS	9071691	9071954	.	-	2	ID=AsAag16367.t1.cds;Parent=AsAag16367.t1
Asue_scaffold11	AUGUSTUS	CDS	9072481	9072559	.	-	0	ID=AsAag16367.t1.cds;Parent=AsAag16367.t1
Asue_scaffold11	AUGUSTUS	CDS	9072653	9072674	.	-	1	ID=AsAag16367.t1.cds;Parent=AsAag16367.t1
Asue_scaffold11	AUGUSTUS	CDS	9073073	9073723	.	-	1	ID=AsAag16367.t1.cds;Parent=AsAag16367.t1
Asue_scaffold11	AUGUSTUS	CDS	9073837	9073993	.	-	2	ID=AsAag16367.t1.cds;Parent=AsAag16367.t1
Asue_scaffold11	AUGUSTUS	CDS	9074085	9074145	.	-	0	ID=AsAag16367.t1.cds;Parent=AsAag16367.t1
Asue_scaffold11	AUGUSTUS	CDS	9074383	9075015	.	-	0	ID=AsAag16367.t1.cds;Parent=AsAag16367.t1
Asue_scaffold11	AUGUSTUS	CDS	9075160	9075673	.	-	1	ID=AsAag16367.t1.cds;Parent=AsAag16367.t1
Asue_scaffold11	AUGUSTUS	CDS	9076251	9076870	.	-	0	ID=AsAag16367.t1.cds;Parent=AsAag16367.t1
Asue_scaffold11	AUGUSTUS	CDS	9077008	9077093	.	-	2	ID=AsAag16367.t1.cds;Parent=AsAag16367.t1
Asue_scaffold11	AUGUSTUS	CDS	9077860	9078040	.	-	0	ID=AsAag16367.t1.cds;Parent=AsAag16367.t1
Asue_scaffold11	AUGUSTUS	CDS	9078137	9078253	.	-	0	ID=AsAag16367.t1.cds;Parent=AsAag16367.t1
Asue_scaffold11	AUGUSTUS	CDS	9078335	9078658	.	-	0	ID=AsAag16367.t1.cds;Parent=AsAag16367.t1
Asue_scaffold11	AUGUSTUS	CDS	9078951	9079283	.	-	0	ID=AsAag16367.t1.cds;Parent=AsAag16367.t1
Asue_scaffold11	AUGUSTUS	exon	9068461	9068655	.	-	.	ID=AsAag16367.t1.exon1;Parent=AsAag16367.t1
Asue_scaffold11	AUGUSTUS	exon	9068780	9068861	.	-	.	ID=AsAag16367.t1.exon2;Parent=AsAag16367.t1
Asue_scaffold11	AUGUSTUS	exon	9068975	9069062	.	-	.	ID=AsAag16367.t1.exon3;Parent=AsAag16367.t1
Asue_scaffold11	AUGUSTUS	exon	9069363	9069404	.	-	.	ID=AsAag16367.t1.exon4;Parent=AsAag16367.t1
Asue_scaffold11	AUGUSTUS	exon	9069769	9069990	.	-	.	ID=AsAag16367.t1.exon5;Parent=AsAag16367.t1
Asue_scaffold11	AUGUSTUS	exon	9071691	9071954	.	-	.	ID=AsAag16367.t1.exon6;Parent=AsAag16367.t1
Asue_scaffold11	AUGUSTUS	exon	9072481	9072559	.	-	.	ID=AsAag16367.t1.exon7;Parent=AsAag16367.t1
Asue_scaffold11	AUGUSTUS	exon	9072653	9072674	.	-	.	ID=AsAag16367.t1.exon8;Parent=AsAag16367.t1
Asue_scaffold11	AUGUSTUS	exon	9073073	9073723	.	-	.	ID=AsAag16367.t1.exon9;Parent=AsAag16367.t1
Asue_scaffold11	AUGUSTUS	exon	9073837	9073993	.	-	.	ID=AsAag16367.t1.exon10;Parent=AsAag16367.t1
Asue_scaffold11	AUGUSTUS	exon	9074085	9074145	.	-	.	ID=AsAag16367.t1.exon11;Parent=AsAag16367.t1
Asue_scaffold11	AUGUSTUS	exon	9074383	9075015	.	-	.	ID=AsAag16367.t1.exon12;Parent=AsAag16367.t1
Asue_scaffold11	AUGUSTUS	exon	9075160	9075673	.	-	.	ID=AsAag16367.t1.exon13;Parent=AsAag16367.t1
Asue_scaffold11	AUGUSTUS	exon	9076251	9076870	.	-	.	ID=AsAag16367.t1.exon14;Parent=AsAag16367.t1
Asue_scaffold11	AUGUSTUS	exon	9077008	9077093	.	-	.	ID=AsAag16367.t1.exon15;Parent=AsAag16367.t1
Asue_scaffold11	AUGUSTUS	exon	9077860	9078040	.	-	.	ID=AsAag16367.t1.exon16;Parent=AsAag16367.t1
Asue_scaffold11	AUGUSTUS	exon	9078137	9078253	.	-	.	ID=AsAag16367.t1.exon17;Parent=AsAag16367.t1
Asue_scaffold11	AUGUSTUS	exon	9078335	9078658	.	-	.	ID=AsAag16367.t1.exon18;Parent=AsAag16367.t1
Asue_scaffold11	AUGUSTUS	exon	9078951	9079283	.	-	.	ID=AsAag16367.t1.exon19;Parent=AsAag16367.t1
###
# start gene g16368
# protein sequence = [MERQNPSESLYLSEGCEIEISYKNNGNESVWYKAIIETKPPKNSTFKEFYIRFLKEDVSTRLNELKNKVLIRPIPPKN
# VQACIDLEIGTFVDADYKDAWWAGFVVKVIDDDKFWVCFDSPPDIIQFDRNHLRPHLEWVDEKIFSWWITGSTRNSEFLKRLAEEPMFSPGTMVELCS
# KRDEGEVVWVPAMVLKEFKENDVYKYIVKDKPLIGRSYRTRPNKTVDLRSLRPIPPFIRVKEYQLEDYIEVYHDGIGWRQGRVMETRGVMESLSQRWC
# TLLIEATKEQITFKQSDLRPLRVWEDGLWKMLQTRESSLTQGSGDKTDDSVMNANESDPPVTPPPGITTTPLKQIEAESQRTTFPKKTLPRNENSSGN
# DSTRENENSNRKRKREGNLCSVSSVEENKVKDTTTVLLFEKKLPIWKILESMEVLKAVPQSPHFSPLAEIREDSREMLAVGMMLTFSCLLDQVKALQH
# DETISSFINLSNSFTELETHGFNVQVAQLRINKLLTLRGMQSKKLDELKGVKKATAEKESVKAENERKILELQRLNKEMDKEIAQSISSEAKIVQQLD
# DMKLEFHATASAPW]
# Evidence for and against this transcript:
# % of transcript supported by hints (any source): 0
# CDS exons: 0/5
# CDS introns: 0/4
# 5'UTR exons and introns: 0/1
# 3'UTR exons and introns: 0/1
# hint groups fully obeyed: 0
# incompatible hint groups: 0
# end gene g16368
Asue_scaffold11	AUGUSTUS	gene	9079895	9082349	.	-	.	ID=AsAag16368
Asue_scaffold11	AUGUSTUS	mRNA	9079895	9082349	.	-	.	ID=AsAag16368.t1;Parent=AsAag16368
Asue_scaffold11	AUGUSTUS	CDS	9079996	9080610	.	-	0	ID=AsAag16368.t1.cds;Parent=AsAag16368.t1
Asue_scaffold11	AUGUSTUS	CDS	9080743	9080894	.	-	2	ID=AsAag16368.t1.cds;Parent=AsAag16368.t1
Asue_scaffold11	AUGUSTUS	CDS	9080968	9081037	.	-	0	ID=AsAag16368.t1.cds;Parent=AsAag16368.t1
Asue_scaffold11	AUGUSTUS	CDS	9081268	9081714	.	-	0	ID=AsAag16368.t1.cds;Parent=AsAag16368.t1
Asue_scaffold11	AUGUSTUS	CDS	9081810	9082274	.	-	0	ID=AsAag16368.t1.cds;Parent=AsAag16368.t1
Asue_scaffold11	AUGUSTUS	exon	9079996	9080610	.	-	.	ID=AsAag16368.t1.exon1;Parent=AsAag16368.t1
Asue_scaffold11	AUGUSTUS	exon	9080743	9080894	.	-	.	ID=AsAag16368.t1.exon2;Parent=AsAag16368.t1
Asue_scaffold11	AUGUSTUS	exon	9080968	9081037	.	-	.	ID=AsAag16368.t1.exon3;Parent=AsAag16368.t1
Asue_scaffold11	AUGUSTUS	exon	9081268	9081714	.	-	.	ID=AsAag16368.t1.exon4;Parent=AsAag16368.t1
Asue_scaffold11	AUGUSTUS	exon	9081810	9082274	.	-	.	ID=AsAag16368.t1.exon5;Parent=AsAag16368.t1
###
# start gene g16369
# protein sequence = [MDLKSKKIIISRHVIFDENKFPAAEPISPPETYSFLEESDDTSPLFRSILQAPFTTTPPQIVTAIPPATSRPVPPPRH
# TMTTRSKAGITKPKQILSLLTRTKSPLPQSHLKALSDPNWNPAMTDEYGAMLKTKTWDLVPRPPNVNVRGRDCAYLLLYVDDILLTASSTPLLQKIIS
# KLKTEFPMTDMGKLHHFLGIKADFNAKGLFLSQSVYTQDIITRAGMEDCKPLATPVDLQSKLSINDGEPIDNPTYYRSLAGHSSLRDSNDKRMP]
# Evidence for and against this transcript:
# % of transcript supported by hints (any source): 0
# CDS exons: 0/3
# CDS introns: 0/2
# 5'UTR exons and introns: 0/1
# 3'UTR exons and introns: 0/1
# hint groups fully obeyed: 0
# incompatible hint groups: 0
# end gene g16369
Asue_scaffold11	AUGUSTUS	gene	9089835	9091389	.	-	.	ID=AsAag16369
Asue_scaffold11	AUGUSTUS	mRNA	9089835	9091389	.	-	.	ID=AsAag16369.t1;Parent=AsAag16369
Asue_scaffold11	AUGUSTUS	CDS	9090003	9090046	.	-	2	ID=AsAag16369.t1.cds;Parent=AsAag16369.t1
Asue_scaffold11	AUGUSTUS	CDS	9090175	9090505	.	-	0	ID=AsAag16369.t1.cds;Parent=AsAag16369.t1
Asue_scaffold11	AUGUSTUS	CDS	9090932	9091369	.	-	0	ID=AsAag16369.t1.cds;Parent=AsAag16369.t1
Asue_scaffold11	AUGUSTUS	exon	9090003	9090046	.	-	.	ID=AsAag16369.t1.exon1;Parent=AsAag16369.t1
Asue_scaffold11	AUGUSTUS	exon	9090175	9090505	.	-	.	ID=AsAag16369.t1.exon2;Parent=AsAag16369.t1
Asue_scaffold11	AUGUSTUS	exon	9090932	9091369	.	-	.	ID=AsAag16369.t1.exon3;Parent=AsAag16369.t1
###
# start gene g16370
# protein sequence = [MAMSHVQPMLLILASVFFLPTLCSAIDFEYCPKNGNDYGTVTRIEVSPSVGSHGNPTININLFGSASKNISPGTLVYV
# AFRSGDFTGLLKTYNLCDVSTCNTESEIEAGTNFELTLSDVLYVGFDEEIKYSVSLRQKTLEEKDPIIKMCVDFKVPAPALALVSMKIPMRNSPSKTN
# SAGGHSRTFIDTIWSPFFKSGFGISSNRSYALISLFILLIVGAFISTRLLLDTTTVLIEKEAATTTSKTQTQTISPKYPRPTTVITQSPKPEFTLHCS
# VNETTASCPSNKYPTTTSFGEDDGTNHPPNATCPDYFRWIHEDLRPWSSAGITREALERAKKTANFRLAIIDGKVYVEKFQDAFQTRDVFTIWGFLQL
# LRKYPGKIPDLELMFDCVDWPVVKASEFTGANAPSPPPLFRYCGNEETLDIVFPDWSFWGWAEVNIKPWESLLKELREGNQRTKWINREPYAYWKGNP
# MVAETRQDLMKCNVSEEHEWNARLYVQDWIKESKEGYKQSDLASQCHHRYKIYIEGSAWSVSEKYILACDSVTLLVKPHYYDFFTRGLLPAHHYWPVR
# EHDKCRSIKFAVDWGNSHIQKAQDIGKAASDFIQQELKMDYVYDYMYHLLTEYSKLLRFKPEIPQNAVEICSETMACPRSGNERKFMTESFVKHPAES
# GPCAMPPPYDPASLYGVVKRKQSTNMRILQWEMKYWSKQNQTGS]
# Evidence for and against this transcript:
# % of transcript supported by hints (any source): 85.7
# CDS exons: 10/10
#      P:  10 
# CDS introns: 8/9
#      E:   4 
#      P:   8 
# 5'UTR exons and introns: 0/1
# 3'UTR exons and introns: 0/1
# hint groups fully obeyed: 9
#      E:   4 
#      P:   5 
# incompatible hint groups: 9
#      P:   9 (TRINITY_GG_62_c1906_g1_i1,TRINITY_GG_62_c223_g1_i1,AL6G35110.t1)
# end gene g16370
Asue_scaffold11	AUGUSTUS	gene	9095584	9100326	.	+	.	ID=AsAag16370
Asue_scaffold11	AUGUSTUS	mRNA	9095584	9100326	.	+	.	ID=AsAag16370.t1;Parent=AsAag16370
Asue_scaffold11	AUGUSTUS	CDS	9095658	9095754	.	+	0	ID=AsAag16370.t1.cds;Parent=AsAag16370.t1
Asue_scaffold11	AUGUSTUS	CDS	9096038	9096139	.	+	2	ID=AsAag16370.t1.cds;Parent=AsAag16370.t1
Asue_scaffold11	AUGUSTUS	CDS	9096234	9096412	.	+	2	ID=AsAag16370.t1.cds;Parent=AsAag16370.t1
Asue_scaffold11	AUGUSTUS	CDS	9096728	9096840	.	+	0	ID=AsAag16370.t1.cds;Parent=AsAag16370.t1
Asue_scaffold11	AUGUSTUS	CDS	9097622	9097823	.	+	1	ID=AsAag16370.t1.cds;Parent=AsAag16370.t1
Asue_scaffold11	AUGUSTUS	CDS	9098282	9098886	.	+	0	ID=AsAag16370.t1.cds;Parent=AsAag16370.t1
Asue_scaffold11	AUGUSTUS	CDS	9098988	9099180	.	+	1	ID=AsAag16370.t1.cds;Parent=AsAag16370.t1
Asue_scaffold11	AUGUSTUS	CDS	9099265	9099329	.	+	0	ID=AsAag16370.t1.cds;Parent=AsAag16370.t1
Asue_scaffold11	AUGUSTUS	CDS	9099433	9099643	.	+	1	ID=AsAag16370.t1.cds;Parent=AsAag16370.t1
Asue_scaffold11	AUGUSTUS	CDS	9099758	9100123	.	+	0	ID=AsAag16370.t1.cds;Parent=AsAag16370.t1
Asue_scaffold11	AUGUSTUS	exon	9095658	9095754	.	+	.	ID=AsAag16370.t1.exon1;Parent=AsAag16370.t1
Asue_scaffold11	AUGUSTUS	exon	9096038	9096139	.	+	.	ID=AsAag16370.t1.exon2;Parent=AsAag16370.t1
Asue_scaffold11	AUGUSTUS	exon	9096234	9096412	.	+	.	ID=AsAag16370.t1.exon3;Parent=AsAag16370.t1
Asue_scaffold11	AUGUSTUS	exon	9096728	9096840	.	+	.	ID=AsAag16370.t1.exon4;Parent=AsAag16370.t1
Asue_scaffold11	AUGUSTUS	exon	9097622	9097823	.	+	.	ID=AsAag16370.t1.exon5;Parent=AsAag16370.t1
Asue_scaffold11	AUGUSTUS	exon	9098282	9098886	.	+	.	ID=AsAag16370.t1.exon6;Parent=AsAag16370.t1
Asue_scaffold11	AUGUSTUS	exon	9098988	9099180	.	+	.	ID=AsAag16370.t1.exon7;Parent=AsAag16370.t1
Asue_scaffold11	AUGUSTUS	exon	9099265	9099329	.	+	.	ID=AsAag16370.t1.exon8;Parent=AsAag16370.t1
Asue_scaffold11	AUGUSTUS	exon	9099433	9099643	.	+	.	ID=AsAag16370.t1.exon9;Parent=AsAag16370.t1
Asue_scaffold11	AUGUSTUS	exon	9099758	9100123	.	+	.	ID=AsAag16370.t1.exon10;Parent=AsAag16370.t1
###
# start gene g16371
# protein sequence = [MREILHIQGGQCGNQIGAKFWEVVCAEHGIDSTGRYQGENDLQLERVNVYYNEASCGRFVPRAVLMDLEPGTMDSVRS
# GPYGQIFRPDNFVFGQSGAGNNWAKGHYTEGAELIDSVLDVVRKEAENCDCLQGFQVCHSLGGGTGSGMGTLLISKIREEYPDRMMLTFSVFPSPKVS
# DTVVEPYNATLSVHQLVENADECMVLDNEALYDICFRTLKLTTPSFGDLNHLISATMSGVTCCLRFPGQLNSDLRKLAVNLIPFPRLHFFMVGFAPLT
# SRGSQQYRALTVPELTQQMWDAKNMMCAADPRHGRYLTASAMFRGKMSTKEVDEQMINVQNKNSSYFVEWIPNNVKSTVCDIPPTGLKMASTFIGNST
# SIQEMFRRVSEQFTAMFRRKAFLHWYTGEGMDEMEFTEAESNMNDLVSEYQQYQDATAXXXXXXXXXXXXXXXXXXQ]
# Evidence for and against this transcript:
# % of transcript supported by hints (any source): 60
# CDS exons: 2/2
#      P:   2 
# CDS introns: 1/1
#      E:   1 
#      P:   1 
# 5'UTR exons and introns: 0/1
# 3'UTR exons and introns: 0/1
# hint groups fully obeyed: 3
#      E:   1 
#      P:   2 
# incompatible hint groups: 3
#      P:   3 (TRINITY_GG_94_c960_g1_i1)
# end gene g16371
Asue_scaffold11	AUGUSTUS	gene	9103114	9105102	.	+	.	ID=AsAag16371
Asue_scaffold11	AUGUSTUS	mRNA	9103114	9105102	.	+	.	ID=AsAag16371.t1;Parent=AsAag16371
Asue_scaffold11	AUGUSTUS	CDS	9103201	9103594	.	+	0	ID=AsAag16371.t1.cds;Parent=AsAag16371.t1
Asue_scaffold11	AUGUSTUS	CDS	9103761	9104716	.	+	2	ID=AsAag16371.t1.cds;Parent=AsAag16371.t1
Asue_scaffold11	AUGUSTUS	exon	9103201	9103594	.	+	.	ID=AsAag16371.t1.exon1;Parent=AsAag16371.t1
Asue_scaffold11	AUGUSTUS	exon	9103761	9104716	.	+	.	ID=AsAag16371.t1.exon2;Parent=AsAag16371.t1
###
# start gene g16372
# protein sequence = [MKTTTQLLDLTVAMVLLIYVAFSPPLVSCDPGRSVSMTLVRDAAALGASKTRRGSTRYMSKTVVFTGVLSNNASQNPD
# FYNWNKVRLRYCDGASFAGDSQYGNGTSLLYFRGQRIWNAIILHLLPKVSRLSYKFDCLIGAIDIAANRTMRAFYTQLVSLQGIQKNLDPSCTHAFFP
# EPSLCFFPQYVLRFIKTPFFILNSAYDVFQFHHGLVPPSADRTGRWNRCKLNVTSCNPHQLDVLQGFRKDMLGALMNFFRNSTRGGMFINSCFDHCQS
# ALEETWLSPTSPRINNKSIAETVGDWYFGRGEETKEIGCPYPCDKTCHNLIPASTSDFLVNLEI]
# Evidence for and against this transcript:
# % of transcript supported by hints (any source): 52.2
# CDS exons: 6/11
#      P:   6 
# CDS introns: 6/10
#      E:   4 
#      P:   5 
# 5'UTR exons and introns: 0/1
# 3'UTR exons and introns: 0/1
# hint groups fully obeyed: 4
#      E:   4 
# incompatible hint groups: 1
#      P:   1 (TRINITY_GG_62_c1067_g1_i1)
# end gene g16372
Asue_scaffold11	AUGUSTUS	gene	9110749	9114799	.	-	.	ID=AsAag16372
Asue_scaffold11	AUGUSTUS	mRNA	9110749	9114799	.	-	.	ID=AsAag16372.t1;Parent=AsAag16372
Asue_scaffold11	AUGUSTUS	CDS	9110989	9111132	.	-	0	ID=AsAag16372.t1.cds;Parent=AsAag16372.t1
Asue_scaffold11	AUGUSTUS	CDS	9111217	9111365	.	-	2	ID=AsAag16372.t1.cds;Parent=AsAag16372.t1
Asue_scaffold11	AUGUSTUS	CDS	9111454	9111559	.	-	0	ID=AsAag16372.t1.cds;Parent=AsAag16372.t1
Asue_scaffold11	AUGUSTUS	CDS	9111641	9111718	.	-	0	ID=AsAag16372.t1.cds;Parent=AsAag16372.t1
Asue_scaffold11	AUGUSTUS	CDS	9111809	9111868	.	-	0	ID=AsAag16372.t1.cds;Parent=AsAag16372.t1
Asue_scaffold11	AUGUSTUS	CDS	9111955	9112015	.	-	1	ID=AsAag16372.t1.cds;Parent=AsAag16372.t1
Asue_scaffold11	AUGUSTUS	CDS	9112264	9112303	.	-	2	ID=AsAag16372.t1.cds;Parent=AsAag16372.t1
Asue_scaffold11	AUGUSTUS	CDS	9112430	9112496	.	-	0	ID=AsAag16372.t1.cds;Parent=AsAag16372.t1
Asue_scaffold11	AUGUSTUS	CDS	9112606	9112685	.	-	2	ID=AsAag16372.t1.cds;Parent=AsAag16372.t1
Asue_scaffold11	AUGUSTUS	CDS	9113230	9113316	.	-	2	ID=AsAag16372.t1.cds;Parent=AsAag16372.t1
Asue_scaffold11	AUGUSTUS	CDS	9114529	9114673	.	-	0	ID=AsAag16372.t1.cds;Parent=AsAag16372.t1
Asue_scaffold11	AUGUSTUS	exon	9110989	9111132	.	-	.	ID=AsAag16372.t1.exon1;Parent=AsAag16372.t1
Asue_scaffold11	AUGUSTUS	exon	9111217	9111365	.	-	.	ID=AsAag16372.t1.exon2;Parent=AsAag16372.t1
Asue_scaffold11	AUGUSTUS	exon	9111454	9111559	.	-	.	ID=AsAag16372.t1.exon3;Parent=AsAag16372.t1
Asue_scaffold11	AUGUSTUS	exon	9111641	9111718	.	-	.	ID=AsAag16372.t1.exon4;Parent=AsAag16372.t1
Asue_scaffold11	AUGUSTUS	exon	9111809	9111868	.	-	.	ID=AsAag16372.t1.exon5;Parent=AsAag16372.t1
Asue_scaffold11	AUGUSTUS	exon	9111955	9112015	.	-	.	ID=AsAag16372.t1.exon6;Parent=AsAag16372.t1
Asue_scaffold11	AUGUSTUS	exon	9112264	9112303	.	-	.	ID=AsAag16372.t1.exon7;Parent=AsAag16372.t1
Asue_scaffold11	AUGUSTUS	exon	9112430	9112496	.	-	.	ID=AsAag16372.t1.exon8;Parent=AsAag16372.t1
Asue_scaffold11	AUGUSTUS	exon	9112606	9112685	.	-	.	ID=AsAag16372.t1.exon9;Parent=AsAag16372.t1
Asue_scaffold11	AUGUSTUS	exon	9113230	9113316	.	-	.	ID=AsAag16372.t1.exon10;Parent=AsAag16372.t1
Asue_scaffold11	AUGUSTUS	exon	9114529	9114673	.	-	.	ID=AsAag16372.t1.exon11;Parent=AsAag16372.t1
###
# start gene g16373
# protein sequence = [MGTSVQVTPLCGVYNENPLSYLVSIDGFNFLIDCGWNDLFDTSLLEPLSRVASTIDAVLLSHPDTLHLGALPYAMKQL
# GLSAPVYATEPVHRLGLLTMYDQFLSRKQVSDFDLFTLDDIDSAFQNVIRLTYSQNYHLSGKGEGIVIAPHVAGHMLGGSIWRITKDGEDVIYAVDYN
# HRKERHLNGTVLQSFVRPAVLITDAYHALYTNQTARQQRDKEFLDTISKHLEVGGNVLLPVDTAGRVLELLLILEQHWSQRGFSFPIYFLTYVSSSTI
# DYVKSFLEWMSDSISKSFETSRDNAFLLRHVTLLINKTDLDNAPPGPKVVLASMASLEAGFAREIFVEWANDPRNLVLFTETGQFGTLARMLQSAPPP
# KFVKVTMSKRVPLAGEELIAYEEEQNRLKREEALRASLVKEEETKASHGSDDNSSEPMVIDTKTTHDVVGSHGPAYKDILIDGFVPPSSSVAPMFPFY
# DNTSEWDDFGEIINPDDYVIKDEDMDRGAMHNGGDVDGRLDEATASLMLDTRPSKVISNELIVTVSCSLVKMDYEGRSDGRSIKSMIAHVSPLKLVLV
# HAIAEATEHLKQHCLNNICPHVYAPQIEETVDVTSDLCAYKVQLSEKLMSNVIFKKLGDSEVAWVDSEVGKTESDMRSLLPMSGAASPHKPVLVGDLK
# IADFKQFLSSKGVQVEFAGGGALRCGEYVTLRKVGPTGQKGGASGPQQILIEGPLCEDYYKIRDYLYSQFYLL]
# Evidence for and against this transcript:
# % of transcript supported by hints (any source): 94.3
# CDS exons: 17/17
#      P:  17 
# CDS introns: 16/16
#      E:   7 
#      P:  16 
# 5'UTR exons and introns: 0/1
# 3'UTR exons and introns: 0/1
# hint groups fully obeyed: 27
#      E:   7 
#      P:  20 
# incompatible hint groups: 18
#      P:  18 (TRINITY_GG_62_c385_g1_i1,AL6G35190.t1)
# end gene g16373
Asue_scaffold11	AUGUSTUS	gene	9116594	9122201	.	+	.	ID=AsAag16373
Asue_scaffold11	AUGUSTUS	mRNA	9116594	9122201	.	+	.	ID=AsAag16373.t1;Parent=AsAag16373
Asue_scaffold11	AUGUSTUS	CDS	9116749	9116897	.	+	0	ID=AsAag16373.t1.cds;Parent=AsAag16373.t1
Asue_scaffold11	AUGUSTUS	CDS	9116995	9117163	.	+	1	ID=AsAag16373.t1.cds;Parent=AsAag16373.t1
Asue_scaffold11	AUGUSTUS	CDS	9117257	9117353	.	+	0	ID=AsAag16373.t1.cds;Parent=AsAag16373.t1
Asue_scaffold11	AUGUSTUS	CDS	9117546	9117672	.	+	2	ID=AsAag16373.t1.cds;Parent=AsAag16373.t1
Asue_scaffold11	AUGUSTUS	CDS	9117774	9117892	.	+	1	ID=AsAag16373.t1.cds;Parent=AsAag16373.t1
Asue_scaffold11	AUGUSTUS	CDS	9117997	9118091	.	+	2	ID=AsAag16373.t1.cds;Parent=AsAag16373.t1
Asue_scaffold11	AUGUSTUS	CDS	9118176	9118327	.	+	0	ID=AsAag16373.t1.cds;Parent=AsAag16373.t1
Asue_scaffold11	AUGUSTUS	CDS	9118406	9118463	.	+	1	ID=AsAag16373.t1.cds;Parent=AsAag16373.t1
Asue_scaffold11	AUGUSTUS	CDS	9118612	9118719	.	+	0	ID=AsAag16373.t1.cds;Parent=AsAag16373.t1
Asue_scaffold11	AUGUSTUS	CDS	9119176	9119419	.	+	0	ID=AsAag16373.t1.cds;Parent=AsAag16373.t1
Asue_scaffold11	AUGUSTUS	CDS	9119789	9119973	.	+	2	ID=AsAag16373.t1.cds;Parent=AsAag16373.t1
Asue_scaffold11	AUGUSTUS	CDS	9120345	9120437	.	+	0	ID=AsAag16373.t1.cds;Parent=AsAag16373.t1
Asue_scaffold11	AUGUSTUS	CDS	9121002	9121100	.	+	0	ID=AsAag16373.t1.cds;Parent=AsAag16373.t1
Asue_scaffold11	AUGUSTUS	CDS	9121201	9121332	.	+	0	ID=AsAag16373.t1.cds;Parent=AsAag16373.t1
Asue_scaffold11	AUGUSTUS	CDS	9121419	9121463	.	+	0	ID=AsAag16373.t1.cds;Parent=AsAag16373.t1
Asue_scaffold11	AUGUSTUS	CDS	9121545	9121790	.	+	0	ID=AsAag16373.t1.cds;Parent=AsAag16373.t1
Asue_scaffold11	AUGUSTUS	CDS	9121894	9121995	.	+	0	ID=AsAag16373.t1.cds;Parent=AsAag16373.t1
Asue_scaffold11	AUGUSTUS	exon	9116749	9116897	.	+	.	ID=AsAag16373.t1.exon1;Parent=AsAag16373.t1
Asue_scaffold11	AUGUSTUS	exon	9116995	9117163	.	+	.	ID=AsAag16373.t1.exon2;Parent=AsAag16373.t1
Asue_scaffold11	AUGUSTUS	exon	9117257	9117353	.	+	.	ID=AsAag16373.t1.exon3;Parent=AsAag16373.t1
Asue_scaffold11	AUGUSTUS	exon	9117546	9117672	.	+	.	ID=AsAag16373.t1.exon4;Parent=AsAag16373.t1
Asue_scaffold11	AUGUSTUS	exon	9117774	9117892	.	+	.	ID=AsAag16373.t1.exon5;Parent=AsAag16373.t1
Asue_scaffold11	AUGUSTUS	exon	9117997	9118091	.	+	.	ID=AsAag16373.t1.exon6;Parent=AsAag16373.t1
Asue_scaffold11	AUGUSTUS	exon	9118176	9118327	.	+	.	ID=AsAag16373.t1.exon7;Parent=AsAag16373.t1
Asue_scaffold11	AUGUSTUS	exon	9118406	9118463	.	+	.	ID=AsAag16373.t1.exon8;Parent=AsAag16373.t1
Asue_scaffold11	AUGUSTUS	exon	9118612	9118719	.	+	.	ID=AsAag16373.t1.exon9;Parent=AsAag16373.t1
Asue_scaffold11	AUGUSTUS	exon	9119176	9119419	.	+	.	ID=AsAag16373.t1.exon10;Parent=AsAag16373.t1
Asue_scaffold11	AUGUSTUS	exon	9119789	9119973	.	+	.	ID=AsAag16373.t1.exon11;Parent=AsAag16373.t1
Asue_scaffold11	AUGUSTUS	exon	9120345	9120437	.	+	.	ID=AsAag16373.t1.exon12;Parent=AsAag16373.t1
Asue_scaffold11	AUGUSTUS	exon	9121002	9121100	.	+	.	ID=AsAag16373.t1.exon13;Parent=AsAag16373.t1
Asue_scaffold11	AUGUSTUS	exon	9121201	9121332	.	+	.	ID=AsAag16373.t1.exon14;Parent=AsAag16373.t1
Asue_scaffold11	AUGUSTUS	exon	9121419	9121463	.	+	.	ID=AsAag16373.t1.exon15;Parent=AsAag16373.t1
Asue_scaffold11	AUGUSTUS	exon	9121545	9121790	.	+	.	ID=AsAag16373.t1.exon16;Parent=AsAag16373.t1
Asue_scaffold11	AUGUSTUS	exon	9121894	9121995	.	+	.	ID=AsAag16373.t1.exon17;Parent=AsAag16373.t1
###
# start gene g16374
# protein sequence = [MASATATWTPSSLQLRLALSSNVRRNSRAGYLRPSRLARKSGYGIVCVSQKPEVDAWTGSVSSKSSADNLAGWDDSDN
# DDKKSSRAKKKSLIEGVVGAGVAGIILFLGLSYAAASFSKRTKKQEMHSLTSQQESMIQSSDETSSDEIKGANSEGNNYKDEDKRIENNDVAQQSDEG
# SGEDKLLGKETSSFDGVILDEADATESIPQNTPEADLIISVETDPETAESEKIISESKSLLDSSTQPILLDSESSNLAGVENPTSEDPESLPNTEPTN
# VSDLENRVNSQKEDSLSSLSGIDAYAASGTVTEELPEVSSQLDSTSNPQIVPLNDTETAFSTAEELSEVNGTPEYLAAGSMSSISDIDTTKETESSKS
# LVQESTDGSKDELDIYSQDELDDNGKLLEIPSGGTAFSSAGIPAPFMSVLVNPGKILVPAAADQVQCQAFAALQVLKVIETDTQPSDLCTRREYARWL
# VSASSALSRNTTSKVYPAMYIENVTELAFDDITPEDPDFSSIQGLAEAGLIASKLSNRDLLDDVESTFLFSPESLLSRQDLISWKMALEKRQLPEADK
# KMLYKLSGFIDIDKINPDAWPAIIADLSTGEQGIAALAFGCTRLFQPHKPVTKGQAAIALSSGEASDIVSEELARIEAESMAEKAVSAHNALVAEVEK
# DVNASFEKELSMEREKIEAVEKMAELAKVELEQLREKREEENLALVKERAAVESEMEVLSRLRRDAEEKLEDLMSNKAEISFEKERVFNLRKEAEEES
# QRISKLQYELEVERKALSMARSWAEEEAKRAREQGKALEEARKRWETNGLRVVVDKDLQETSSGETEQSIVLNEMERSSVEETEERAKTLMDKLKEMA
# GTVSGKSREVIFIVMEKIRLWITILKEYAVNLGKRAGEMRDAAIVKAKVAATEVEKGTVQVSDKVKKMAEECRDGVGKISQRFKT]
# Evidence for and against this transcript:
# % of transcript supported by hints (any source): 85.7
# CDS exons: 9/10
#      P:   9 
# CDS introns: 9/9
#      E:   9 
#      P:   9 
# 5'UTR exons and introns: 0/1
# 3'UTR exons and introns: 0/1
# hint groups fully obeyed: 20
#      E:   9 
#      P:  11 
# incompatible hint groups: 7
#      P:   7 (TRINITY_GG_62_c347_g1_i1)
# end gene g16374
Asue_scaffold11	AUGUSTUS	gene	9122404	9126939	.	+	.	ID=AsAag16374
Asue_scaffold11	AUGUSTUS	mRNA	9122404	9126939	.	+	.	ID=AsAag16374.t1;Parent=AsAag16374
Asue_scaffold11	AUGUSTUS	CDS	9122537	9122816	.	+	0	ID=AsAag16374.t1.cds;Parent=AsAag16374.t1
Asue_scaffold11	AUGUSTUS	CDS	9123194	9123268	.	+	2	ID=AsAag16374.t1.cds;Parent=AsAag16374.t1
Asue_scaffold11	AUGUSTUS	CDS	9123348	9124339	.	+	2	ID=AsAag16374.t1.cds;Parent=AsAag16374.t1
Asue_scaffold11	AUGUSTUS	CDS	9124454	9124542	.	+	0	ID=AsAag16374.t1.cds;Parent=AsAag16374.t1
Asue_scaffold11	AUGUSTUS	CDS	9124650	9124753	.	+	1	ID=AsAag16374.t1.cds;Parent=AsAag16374.t1
Asue_scaffold11	AUGUSTUS	CDS	9124831	9124921	.	+	2	ID=AsAag16374.t1.cds;Parent=AsAag16374.t1
Asue_scaffold11	AUGUSTUS	CDS	9125202	9125277	.	+	1	ID=AsAag16374.t1.cds;Parent=AsAag16374.t1
Asue_scaffold11	AUGUSTUS	CDS	9125360	9125474	.	+	0	ID=AsAag16374.t1.cds;Parent=AsAag16374.t1
Asue_scaffold11	AUGUSTUS	CDS	9125552	9126083	.	+	2	ID=AsAag16374.t1.cds;Parent=AsAag16374.t1
Asue_scaffold11	AUGUSTUS	CDS	9126185	9126674	.	+	1	ID=AsAag16374.t1.cds;Parent=AsAag16374.t1
Asue_scaffold11	AUGUSTUS	exon	9122537	9122816	.	+	.	ID=AsAag16374.t1.exon1;Parent=AsAag16374.t1
Asue_scaffold11	AUGUSTUS	exon	9123194	9123268	.	+	.	ID=AsAag16374.t1.exon2;Parent=AsAag16374.t1
Asue_scaffold11	AUGUSTUS	exon	9123348	9124339	.	+	.	ID=AsAag16374.t1.exon3;Parent=AsAag16374.t1
Asue_scaffold11	AUGUSTUS	exon	9124454	9124542	.	+	.	ID=AsAag16374.t1.exon4;Parent=AsAag16374.t1
Asue_scaffold11	AUGUSTUS	exon	9124650	9124753	.	+	.	ID=AsAag16374.t1.exon5;Parent=AsAag16374.t1
Asue_scaffold11	AUGUSTUS	exon	9124831	9124921	.	+	.	ID=AsAag16374.t1.exon6;Parent=AsAag16374.t1
Asue_scaffold11	AUGUSTUS	exon	9125202	9125277	.	+	.	ID=AsAag16374.t1.exon7;Parent=AsAag16374.t1
Asue_scaffold11	AUGUSTUS	exon	9125360	9125474	.	+	.	ID=AsAag16374.t1.exon8;Parent=AsAag16374.t1
Asue_scaffold11	AUGUSTUS	exon	9125552	9126083	.	+	.	ID=AsAag16374.t1.exon9;Parent=AsAag16374.t1
Asue_scaffold11	AUGUSTUS	exon	9126185	9126674	.	+	.	ID=AsAag16374.t1.exon10;Parent=AsAag16374.t1
###
# start gene g16375
# protein sequence = [MKHNNVIPSSHFRKHWQNYVKTWFNQPARKTRRRVARQKKAVKIFPRPTSGPLRPVVHGQTLKYNMKVRAGKGFTLEE
# LKAAGIPKKLAPTIGISVDHRRKNRSLEGLQSNVQRLKTYKAKLVVFPRRSRKVKAGDSTPEELANATQVQGDYMPIASEKTAMELVKLTADLKAFKA
# YDKIRLERTNARHAGARAKRAAEAEKEEKK]
# Evidence for and against this transcript:
# % of transcript supported by hints (any source): 72.7
# CDS exons: 4/4
#      P:   4 
# CDS introns: 3/3
#      E:   3 
#      P:   3 
# 5'UTR exons and introns: 1/3
#      E:   1 
# 3'UTR exons and introns: 0/1
# hint groups fully obeyed: 8
#      E:   4 
#      P:   4 
# incompatible hint groups: 2
#      P:   2 (AL6G35210.t1)
# end gene g16375
Asue_scaffold11	AUGUSTUS	gene	9128992	9130829	.	-	.	ID=AsAag16375
Asue_scaffold11	AUGUSTUS	mRNA	9128992	9130829	.	-	.	ID=AsAag16375.t1;Parent=AsAag16375
Asue_scaffold11	AUGUSTUS	CDS	9129201	9129422	.	-	0	ID=AsAag16375.t1.cds;Parent=AsAag16375.t1
Asue_scaffold11	AUGUSTUS	CDS	9129515	9129673	.	-	0	ID=AsAag16375.t1.cds;Parent=AsAag16375.t1
Asue_scaffold11	AUGUSTUS	CDS	9129775	9129908	.	-	2	ID=AsAag16375.t1.cds;Parent=AsAag16375.t1
Asue_scaffold11	AUGUSTUS	CDS	9130010	9130115	.	-	0	ID=AsAag16375.t1.cds;Parent=AsAag16375.t1
Asue_scaffold11	AUGUSTUS	exon	9129201	9129422	.	-	.	ID=AsAag16375.t1.exon1;Parent=AsAag16375.t1
Asue_scaffold11	AUGUSTUS	exon	9129515	9129673	.	-	.	ID=AsAag16375.t1.exon2;Parent=AsAag16375.t1
Asue_scaffold11	AUGUSTUS	exon	9129775	9129908	.	-	.	ID=AsAag16375.t1.exon3;Parent=AsAag16375.t1
Asue_scaffold11	AUGUSTUS	exon	9130010	9130115	.	-	.	ID=AsAag16375.t1.exon4;Parent=AsAag16375.t1
###
# start gene g16376
# protein sequence = [MSRVLLLFIFSLSVLVGSINGRSCGSSTPTSEDMYQKQMERADESADRMGRIGLECEPQGYTGGSGNTNYSVGDTILG
# FFILFFIFGAPIVICLACIRRQQAINAANLSNVSGEVVGAQVVHGTDLKSYPGTNTVQKGDPNYQV]
# Evidence for and against this transcript:
# % of transcript supported by hints (any source): 71.4
# CDS exons: 3/3
#      P:   3 
# CDS introns: 2/2
#      P:   2 
# 5'UTR exons and introns: 0/1
# 3'UTR exons and introns: 0/1
# hint groups fully obeyed: 0
# incompatible hint groups: 1
#      P:   1 (AL6G35220.t1)
# end gene g16376
Asue_scaffold11	AUGUSTUS	gene	9143661	9144472	.	+	.	ID=AsAag16376
Asue_scaffold11	AUGUSTUS	mRNA	9143661	9144472	.	+	.	ID=AsAag16376.t1;Parent=AsAag16376
Asue_scaffold11	AUGUSTUS	CDS	9143684	9143744	.	+	0	ID=AsAag16376.t1.cds;Parent=AsAag16376.t1
Asue_scaffold11	AUGUSTUS	CDS	9143857	9144132	.	+	2	ID=AsAag16376.t1.cds;Parent=AsAag16376.t1
Asue_scaffold11	AUGUSTUS	CDS	9144217	9144314	.	+	2	ID=AsAag16376.t1.cds;Parent=AsAag16376.t1
Asue_scaffold11	AUGUSTUS	exon	9143684	9143744	.	+	.	ID=AsAag16376.t1.exon1;Parent=AsAag16376.t1
Asue_scaffold11	AUGUSTUS	exon	9143857	9144132	.	+	.	ID=AsAag16376.t1.exon2;Parent=AsAag16376.t1
Asue_scaffold11	AUGUSTUS	exon	9144217	9144314	.	+	.	ID=AsAag16376.t1.exon3;Parent=AsAag16376.t1
###
# start gene g16377
# protein sequence = [METKMTSHGRKVVRVVARVKPSTDLVSTRSISVHKPMGEDSETVSISFGAQFACSKDSYKLDYCYEENETTGSILTKE
# IKPLISTVFEGKDANVIAHGARSGGKTHLIQGNERELGLTVLTMSEMLSMAEERGGSVSVSVYEVSQETVYDLLDQEKRVVAVPVKSLSEFQNLYFGL
# KKSQKLTSDPTVRSHKGVMIHVTTGNAISGSLGRMNFLDMAGYEDSRKQNSALAPLEIARINKSIYALQNVMYALNANEPHVPYRESKLTRMLKDCLK
# GCNRTLLITCLPREFSQDSFYMLNLASRICLGSNRAMTNPTKKKINGLERSISLSSAAQRRQTPLTVSATSRKQTVLRGNVTERKTKINTAASAIKAR
# KLFGEANDSVKCKNSSKKMEGKVKMALKKGISTSKVVSSVQASSPKEEIFSSFTVTESQSSLVEEEYSLAFSSSAVAMEPGYSISASLCSEAVDTTDK
# ETPREHEENFSGASHCEDAFADKAQIVERDENNSVIEEELTLVINEGENLDKENNSLLANETASPPLSMRLQELSNNLKSICKISNQLSVSEKYQTPL
# TILQAEEASEHSDITAEAAVSVELRTPERTMPSNIGCSPWKAYSAHSSKLKNSAVGEYLKFINTAGKEDLKKLKGIGDKRAAYIVELREESPFKTVDD
# LKSIGLSAKQVKGLLKKEIGEIFE]
# Evidence for and against this transcript:
# % of transcript supported by hints (any source): 12.2
# CDS exons: 0/20
# CDS introns: 5/19
#      E:   5 
# 5'UTR exons and introns: 0/1
# 3'UTR exons and introns: 0/1
# hint groups fully obeyed: 5
#      E:   5 
# incompatible hint groups: 0
# end gene g16377
Asue_scaffold11	AUGUSTUS	gene	9145751	9150804	.	+	.	ID=AsAag16377
Asue_scaffold11	AUGUSTUS	mRNA	9145751	9150804	.	+	.	ID=AsAag16377.t1;Parent=AsAag16377
Asue_scaffold11	AUGUSTUS	CDS	9145861	9146021	.	+	0	ID=AsAag16377.t1.cds;Parent=AsAag16377.t1
Asue_scaffold11	AUGUSTUS	CDS	9146422	9146587	.	+	1	ID=AsAag16377.t1.cds;Parent=AsAag16377.t1
Asue_scaffold11	AUGUSTUS	CDS	9146675	9146827	.	+	0	ID=AsAag16377.t1.cds;Parent=AsAag16377.t1
Asue_scaffold11	AUGUSTUS	CDS	9146965	9147136	.	+	0	ID=AsAag16377.t1.cds;Parent=AsAag16377.t1
Asue_scaffold11	AUGUSTUS	CDS	9147227	9147429	.	+	2	ID=AsAag16377.t1.cds;Parent=AsAag16377.t1
Asue_scaffold11	AUGUSTUS	CDS	9147515	9147774	.	+	0	ID=AsAag16377.t1.cds;Parent=AsAag16377.t1
Asue_scaffold11	AUGUSTUS	CDS	9147900	9147954	.	+	1	ID=AsAag16377.t1.cds;Parent=AsAag16377.t1
Asue_scaffold11	AUGUSTUS	CDS	9148026	9148058	.	+	0	ID=AsAag16377.t1.cds;Parent=AsAag16377.t1
Asue_scaffold11	AUGUSTUS	CDS	9148153	9148206	.	+	0	ID=AsAag16377.t1.cds;Parent=AsAag16377.t1
Asue_scaffold11	AUGUSTUS	CDS	9148296	9148349	.	+	0	ID=AsAag16377.t1.cds;Parent=AsAag16377.t1
Asue_scaffold11	AUGUSTUS	CDS	9148427	9148471	.	+	0	ID=AsAag16377.t1.cds;Parent=AsAag16377.t1
Asue_scaffold11	AUGUSTUS	CDS	9148601	9148654	.	+	0	ID=AsAag16377.t1.cds;Parent=AsAag16377.t1
Asue_scaffold11	AUGUSTUS	CDS	9148731	9148800	.	+	0	ID=AsAag16377.t1.cds;Parent=AsAag16377.t1
Asue_scaffold11	AUGUSTUS	CDS	9148878	9148946	.	+	2	ID=AsAag16377.t1.cds;Parent=AsAag16377.t1
Asue_scaffold11	AUGUSTUS	CDS	9149033	9149340	.	+	2	ID=AsAag16377.t1.cds;Parent=AsAag16377.t1
Asue_scaffold11	AUGUSTUS	CDS	9149485	9149531	.	+	0	ID=AsAag16377.t1.cds;Parent=AsAag16377.t1
Asue_scaffold11	AUGUSTUS	CDS	9149762	9149783	.	+	1	ID=AsAag16377.t1.cds;Parent=AsAag16377.t1
Asue_scaffold11	AUGUSTUS	CDS	9149881	9149943	.	+	0	ID=AsAag16377.t1.cds;Parent=AsAag16377.t1
Asue_scaffold11	AUGUSTUS	CDS	9150232	9150270	.	+	0	ID=AsAag16377.t1.cds;Parent=AsAag16377.t1
Asue_scaffold11	AUGUSTUS	CDS	9150399	9150443	.	+	0	ID=AsAag16377.t1.cds;Parent=AsAag16377.t1
Asue_scaffold11	AUGUSTUS	exon	9145861	9146021	.	+	.	ID=AsAag16377.t1.exon1;Parent=AsAag16377.t1
Asue_scaffold11	AUGUSTUS	exon	9146422	9146587	.	+	.	ID=AsAag16377.t1.exon2;Parent=AsAag16377.t1
Asue_scaffold11	AUGUSTUS	exon	9146675	9146827	.	+	.	ID=AsAag16377.t1.exon3;Parent=AsAag16377.t1
Asue_scaffold11	AUGUSTUS	exon	9146965	9147136	.	+	.	ID=AsAag16377.t1.exon4;Parent=AsAag16377.t1
Asue_scaffold11	AUGUSTUS	exon	9147227	9147429	.	+	.	ID=AsAag16377.t1.exon5;Parent=AsAag16377.t1
Asue_scaffold11	AUGUSTUS	exon	9147515	9147774	.	+	.	ID=AsAag16377.t1.exon6;Parent=AsAag16377.t1
Asue_scaffold11	AUGUSTUS	exon	9147900	9147954	.	+	.	ID=AsAag16377.t1.exon7;Parent=AsAag16377.t1
Asue_scaffold11	AUGUSTUS	exon	9148026	9148058	.	+	.	ID=AsAag16377.t1.exon8;Parent=AsAag16377.t1
Asue_scaffold11	AUGUSTUS	exon	9148153	9148206	.	+	.	ID=AsAag16377.t1.exon9;Parent=AsAag16377.t1
Asue_scaffold11	AUGUSTUS	exon	9148296	9148349	.	+	.	ID=AsAag16377.t1.exon10;Parent=AsAag16377.t1
Asue_scaffold11	AUGUSTUS	exon	9148427	9148471	.	+	.	ID=AsAag16377.t1.exon11;Parent=AsAag16377.t1
Asue_scaffold11	AUGUSTUS	exon	9148601	9148654	.	+	.	ID=AsAag16377.t1.exon12;Parent=AsAag16377.t1
Asue_scaffold11	AUGUSTUS	exon	9148731	9148800	.	+	.	ID=AsAag16377.t1.exon13;Parent=AsAag16377.t1
Asue_scaffold11	AUGUSTUS	exon	9148878	9148946	.	+	.	ID=AsAag16377.t1.exon14;Parent=AsAag16377.t1
Asue_scaffold11	AUGUSTUS	exon	9149033	9149340	.	+	.	ID=AsAag16377.t1.exon15;Parent=AsAag16377.t1
Asue_scaffold11	AUGUSTUS	exon	9149485	9149531	.	+	.	ID=AsAag16377.t1.exon16;Parent=AsAag16377.t1
Asue_scaffold11	AUGUSTUS	exon	9149762	9149783	.	+	.	ID=AsAag16377.t1.exon17;Parent=AsAag16377.t1
Asue_scaffold11	AUGUSTUS	exon	9149881	9149943	.	+	.	ID=AsAag16377.t1.exon18;Parent=AsAag16377.t1
Asue_scaffold11	AUGUSTUS	exon	9150232	9150270	.	+	.	ID=AsAag16377.t1.exon19;Parent=AsAag16377.t1
Asue_scaffold11	AUGUSTUS	exon	9150399	9150443	.	+	.	ID=AsAag16377.t1.exon20;Parent=AsAag16377.t1
###
# start gene g16378
# protein sequence = [MSEEIREHDLTDSKPSPPQTPPKRGLISRKRQLVFLSFMILLAAKGLVGIGEIAFVILCYIYLYEFLSRFAFPRKQTE
# QKKRLSNPKNKLFQAYFLATAIIGLLFPICYIGDGIYRGDIHGAGAAAPHLFLLSGQAFTEPIGFSDKFSMPIGILGPVFYNARRIFALLDWVKAEFS
# DTQRPGGPVRLYAGRVIASVNTVMWFYNLFGLLLPVFLPRSCEIYFGDNKDD]
# Evidence for and against this transcript:
# % of transcript supported by hints (any source): 60
# CDS exons: 2/2
#      P:   2 
# CDS introns: 1/1
#      E:   1 
#      P:   1 
# 5'UTR exons and introns: 0/1
# 3'UTR exons and introns: 0/1
# hint groups fully obeyed: 3
#      E:   1 
#      P:   2 
# incompatible hint groups: 3
#      P:   3 (AL6G35240.t1,TRINITY_GG_62_c2164_g1_i1)
# end gene g16378
Asue_scaffold11	AUGUSTUS	gene	9150904	9151966	.	-	.	ID=AsAag16378
Asue_scaffold11	AUGUSTUS	mRNA	9150904	9151966	.	-	.	ID=AsAag16378.t1;Parent=AsAag16378
Asue_scaffold11	AUGUSTUS	CDS	9151055	9151437	.	-	2	ID=AsAag16378.t1.cds;Parent=AsAag16378.t1
Asue_scaffold11	AUGUSTUS	CDS	9151519	9151822	.	-	0	ID=AsAag16378.t1.cds;Parent=AsAag16378.t1
Asue_scaffold11	AUGUSTUS	exon	9151055	9151437	.	-	.	ID=AsAag16378.t1.exon1;Parent=AsAag16378.t1
Asue_scaffold11	AUGUSTUS	exon	9151519	9151822	.	-	.	ID=AsAag16378.t1.exon2;Parent=AsAag16378.t1
###
# start gene g16379
# protein sequence = [MFSLMLQGGRRSRELHQWRNLNLLLQNGSAFTESFSSVVATAKDLSLEDDRKRKTFTVSYLIDSLGLTTKLAESISMK
# ANFDEKGNPDSVLKLLRSYGFKDSQISSIIATYPRFLVESPEKSLRAKLHFLKLNGASSSELTEIVSKVPKILGKRGGKWIIHYYDYVKEILQDQDTS
# SSSKRKQTNRNRNVSVLRELGVPQRLLLNLLISRAKPVCGKERFEESVKKIVEMGFDPKSPKFVNALYVFYELSDKTIEEKVNAYKRLGLSLDEVWAV
# FKKWPFSLKYSEKKIIQTFETLKRVGLTGDEVCLMVKRYPECVGTSEEKIVKSVETFLELGFTKDEFVMIIKRHPQCIGLAADSVKRKTEFLVKTMGW
# PLKVVASTPIVLGFSLEKFVLPRCNVIKALLSNGLIGEIPAISSVLTSPKLKFLKLFVEKHQDVLPELNSIFTGDIM]
# Evidence for and against this transcript:
# % of transcript supported by hints (any source): 0
# CDS exons: 0/1
# CDS introns: 0/0
# 5'UTR exons and introns: 0/1
# 3'UTR exons and introns: 0/1
# hint groups fully obeyed: 0
# incompatible hint groups: 2
#      P:   2 (AL6G35250.t1,TRINITY_GG_62_c1908_g1_i1)
# protein sequence = [MLQGGRRSRELHQWRNLNLLLQNGSAFTESFSSVVATAKDLSLEDDRKRKTFTVSYLIDSLGLTTKLAESISMKANFD
# EKGNPDSVLKLLRSYGFKDSQISSIIATYPRFLVESPEKSLRAKLHFLKLNGASSSELTEIVSKVPKILGKRGGKWIIHYYDYVKEILQDQDTSSSSK
# RKQTNRNRNVSVLRELGVPQRLLLNLLISRAKPVCGKERFEESVKKIVEMGFDPKSPKFVNALYVFYELSDKTIEEKVNAYKRLGLSLDEVWAVFKKW
# PFSLKYSEKKIIQTFETLKRVGLTGDEVCLMVKRYPECVGTSEEKIVKSVETFLELGFTKDEFVMIIKRHPQCIGLAADSVKRKTEFLVKTMGWPLKV
# VASTPIVLGFSLEKFVLPRCNVIKALLSNGLIGEIPAISSVLTSPKLKFLKLFVEKHQDVLPELNSIFTGDIM]
# Evidence for and against this transcript:
# % of transcript supported by hints (any source): 0
# CDS exons: 0/1
# CDS introns: 0/0
# 5'UTR exons and introns: 0/1
# 3'UTR exons and introns: 0/1
# hint groups fully obeyed: 0
# incompatible hint groups: 2
#      P:   2 (AL6G35250.t1,TRINITY_GG_62_c1908_g1_i1)
# end gene g16379
Asue_scaffold11	AUGUSTUS	gene	9152148	9153686	.	-	.	ID=AsAag16379
Asue_scaffold11	AUGUSTUS	mRNA	9152148	9153686	.	-	.	ID=AsAag16379.t1;Parent=AsAag16379
Asue_scaffold11	AUGUSTUS	CDS	9152277	9153626	.	-	0	ID=AsAag16379.t1.cds;Parent=AsAag16379.t1
Asue_scaffold11	AUGUSTUS	exon	9152277	9153626	.	-	.	ID=AsAag16379.t1.exon1;Parent=AsAag16379.t1
Asue_scaffold11	AUGUSTUS	mRNA	9152148	9153666	.	-	.	ID=AsAag16379.t2;Parent=AsAag16379
Asue_scaffold11	AUGUSTUS	CDS	9152277	9153614	.	-	0	ID=AsAag16379.t2.cds;Parent=AsAag16379.t2
Asue_scaffold11	AUGUSTUS	exon	9152277	9153614	.	-	.	ID=AsAag16379.t2.exon1;Parent=AsAag16379.t2
###
# start gene g16380
# protein sequence = [MKIKIMSKTHVKPTKPVLGKKQFQLTTFDLPYLAFYYNQKFLLYKFQNLLDLEEPTFQNDVVEKLKDGLGLVLEDFYQ
# LAGKLAKDDEGVFRVEYDADDAEINGVEFSVAHAADVTVDDLTAEDGTAKFKELVPYNGILNLEGLTRPLLAVQVTKLKDGLAMGLAFNHAVLDGTST
# WHFMSSWAEICRGAQSISTQPFLDRSKARDTRVKLDLTAPKDPNETSNGEDAANPTAEPPKLVEKIFRFSDSAVHTIKSRANSVIPSDGSKPFSTFQS
# LTSHIWRHVTLARGLKPEDITIFTVFADCRRRVDPPMPEEYFGNLIQAIFTGTAAGLLAAHGPEFGASVIQKAIAAHDARAIDARNDEWEKSPKIFQF
# KDAGVNCVAVGXXXXXXXXXXXXXXXXXEIVRSGSNNRFNGMMYLYQGKAGGISIDVEITLEASVMEKLEKSKEFLLSEEEEEDDGKKLXXXXXXXXX
# XXXXXXXXXXFV]
# Evidence for and against this transcript:
# % of transcript supported by hints (any source): 40
# CDS exons: 1/2
#      P:   1 
# CDS introns: 1/1
#      E:   1 
#      P:   1 
# 5'UTR exons and introns: 0/1
# 3'UTR exons and introns: 0/1
# hint groups fully obeyed: 2
#      E:   1 
#      P:   1 
# incompatible hint groups: 1
#      P:   1 (TRINITY_GG_62_c1426_g1_i2)
# end gene g16380
Asue_scaffold11	AUGUSTUS	gene	9154047	9157786	.	-	.	ID=AsAag16380
Asue_scaffold11	AUGUSTUS	mRNA	9154047	9157786	.	-	.	ID=AsAag16380.t1;Parent=AsAag16380
Asue_scaffold11	AUGUSTUS	CDS	9154329	9155321	.	-	0	ID=AsAag16380.t1.cds;Parent=AsAag16380.t1
Asue_scaffold11	AUGUSTUS	CDS	9157213	9157668	.	-	0	ID=AsAag16380.t1.cds;Parent=AsAag16380.t1
Asue_scaffold11	AUGUSTUS	exon	9154329	9155321	.	-	.	ID=AsAag16380.t1.exon1;Parent=AsAag16380.t1
Asue_scaffold11	AUGUSTUS	exon	9157213	9157668	.	-	.	ID=AsAag16380.t1.exon2;Parent=AsAag16380.t1
###
# start gene g16381
# protein sequence = [MSSGGREVEVTISSAKDIKNVNWRNGPNKPYAVVWVDPKYKSSTRVDEDGDTCATWNETFVIPLPPANDDDDDKVYIN
# IVHAGGEKNTKPLIGSAHLSLRDIIDDVGLDIPAVKTLKLKRPSGRPHGKLDVTVTVREPPYHPAPGSYHAPPQTVYGEPYVPSHSYVQPGYGYAPEK
# GPKFGGMGTGLAVGAVAGVLGGVALAEGLEAVEDNIAEEEAEKVEDDLXXXXXXXXXXXXXXXXXXXXXX]
# Evidence for and against this transcript:
# % of transcript supported by hints (any source): 0
# CDS exons: 0/1
# CDS introns: 0/0
# 5'UTR exons and introns: 0/1
# 3'UTR exons and introns: 0/1
# hint groups fully obeyed: 0
# incompatible hint groups: 1
#      P:   1 (TRINITY_GG_62_c2489_g1_i1)
# end gene g16381
Asue_scaffold11	AUGUSTUS	gene	9159571	9160467	.	+	.	ID=AsAag16381
Asue_scaffold11	AUGUSTUS	mRNA	9159571	9160467	.	+	.	ID=AsAag16381.t1;Parent=AsAag16381
Asue_scaffold11	AUGUSTUS	CDS	9159629	9160369	.	+	0	ID=AsAag16381.t1.cds;Parent=AsAag16381.t1
Asue_scaffold11	AUGUSTUS	exon	9159629	9160369	.	+	.	ID=AsAag16381.t1.exon1;Parent=AsAag16381.t1
###
# start gene g16382
# protein sequence = [MKLELLSKEIIKPTSPNHPQTLSLSFFDQFLPSTYVSAIFFYDEQANQEDIIVQRLKSSLSQTLSLFYPLAGQIKDGV
# TVHCHDQGALFTEARADIFLSDFLRNPSDADLVHEFIVSPDHADPETWPLLHVKVIFFKDRGFAVAVSVSHKICDAASLSTFVCSWTNASKGNADTVN
# PEFPGPDFYPPADISLEFPPLLVRETKSKTKRFVFGSLMIEKLKNRASSGNLVPQVTRIESITALLLRCMTKAGHSKAGKVTKFAITQTMNLRPRVSS
# SLLPHKAIGNFFFLPLLKESSESKMEIEETVSKLQKTKEELNELIRNDPDDAKSSVEAKGRIARAMLSSLGEVSPETETYVVSSWCRMSFYEADFGWG
# KPVWVAPGSVDKTQVVLMDAKDREGVEAWVTLPETDMVEFEHDDELLVYATLSPSVLI]
# Evidence for and against this transcript:
# % of transcript supported by hints (any source): 33.3
# CDS exons: 1/1
#      P:   1 
# CDS introns: 0/0
# 5'UTR exons and introns: 0/1
# 3'UTR exons and introns: 0/1
# hint groups fully obeyed: 0
# incompatible hint groups: 1
#      P:   1 (AL6G35290.t1)
# end gene g16382
Asue_scaffold11	AUGUSTUS	gene	9163801	9165220	.	+	.	ID=AsAag16382
Asue_scaffold11	AUGUSTUS	mRNA	9163801	9165220	.	+	.	ID=AsAag16382.t1;Parent=AsAag16382
Asue_scaffold11	AUGUSTUS	CDS	9163846	9165138	.	+	0	ID=AsAag16382.t1.cds;Parent=AsAag16382.t1
Asue_scaffold11	AUGUSTUS	exon	9163846	9165138	.	+	.	ID=AsAag16382.t1.exon1;Parent=AsAag16382.t1
###
# start gene g16383
# protein sequence = [MGNMRSLVKMLMVVLFLGWIFVWIMISTNLFKSTWTPKLAKNLNTTYFGPQGTNLVLLTVPMMFIAVLSCVYLHVQKK
# PTQPQREWKLKRIMGRVIMVMNPLGIVTATELTFSLLFVALLAWSLYNYLYISYHVHLHNDDNAKIWQAKFRAFGLRIGYVGHICWAFLFFPVTRAST
# ILPLFGLTSESSIKYHIWLGHISNFLFLVHTVVFLIYWAMINKLMETFAWNATYVPNLAGTIAMVIGIAMWVTSLPSFRRKKFELFFYTHHLYGLYIV
# FYVIHVGDSWFCMILPNVFLFFIDRFLRFLQSTKRSRLVSARILPSDNLELTFSKTPGLHYTPTSILFLHVPSISKLQWHPFTITSSSNLEKDTLSVV
# IRKQGSWTQKLYTQISSSIDSLEVSTEGPYGPNSFDVSRHNSLILVSGGSGITPFISVIRELIFQSQNQSTKLPDVLLVCSFKDYHDLAFLDLIFPLD
# ISVSDISRLNLRIEAYVTREDKKPETTDDHRLLQTKWFKPQPLDSPISPVLGPNNFLWLGVVILSSFVMFLLLIGIVTRYYIYPVDHNTGSIYNFTYR
# GLWDMFLGCVCIFISSSIVFLWRKKQNKEGEKESKKQVQSVEFQTPTSSPGSWFHGHVRELESVPYQSIVQATSVHFGSKPNLKKILLDAEGSEDVGV
# MVCGPKKMRHEVAKICSSGLAKNLHFEAISFNW]
# Evidence for and against this transcript:
# % of transcript supported by hints (any source): 88.2
# CDS exons: 8/8
#      P:   8 
# CDS introns: 7/7
#      E:   1 
#      P:   7 
# 5'UTR exons and introns: 0/1
# 3'UTR exons and introns: 0/1
# hint groups fully obeyed: 8
#      E:   1 
#      P:   7 
# incompatible hint groups: 6
#      P:   6 (TRINITY_GG_62_c1903_g1_i1,AL6G35300.t1,TRINITY_GG_62_c3256_g1_i1)
# end gene g16383
Asue_scaffold11	AUGUSTUS	gene	9165640	9168866	.	-	.	ID=AsAag16383
Asue_scaffold11	AUGUSTUS	mRNA	9165640	9168866	.	-	.	ID=AsAag16383.t1;Parent=AsAag16383
Asue_scaffold11	AUGUSTUS	CDS	9165750	9165892	.	-	2	ID=AsAag16383.t1.cds;Parent=AsAag16383.t1
Asue_scaffold11	AUGUSTUS	CDS	9165992	9166716	.	-	1	ID=AsAag16383.t1.cds;Parent=AsAag16383.t1
Asue_scaffold11	AUGUSTUS	CDS	9166810	9167047	.	-	2	ID=AsAag16383.t1.cds;Parent=AsAag16383.t1
Asue_scaffold11	AUGUSTUS	CDS	9167165	9167492	.	-	0	ID=AsAag16383.t1.cds;Parent=AsAag16383.t1
Asue_scaffold11	AUGUSTUS	CDS	9167644	9167878	.	-	1	ID=AsAag16383.t1.cds;Parent=AsAag16383.t1
Asue_scaffold11	AUGUSTUS	CDS	9168157	9168336	.	-	1	ID=AsAag16383.t1.cds;Parent=AsAag16383.t1
Asue_scaffold11	AUGUSTUS	CDS	9168431	9168527	.	-	2	ID=AsAag16383.t1.cds;Parent=AsAag16383.t1
Asue_scaffold11	AUGUSTUS	CDS	9168616	9168769	.	-	0	ID=AsAag16383.t1.cds;Parent=AsAag16383.t1
Asue_scaffold11	AUGUSTUS	exon	9165750	9165892	.	-	.	ID=AsAag16383.t1.exon1;Parent=AsAag16383.t1
Asue_scaffold11	AUGUSTUS	exon	9165992	9166716	.	-	.	ID=AsAag16383.t1.exon2;Parent=AsAag16383.t1
Asue_scaffold11	AUGUSTUS	exon	9166810	9167047	.	-	.	ID=AsAag16383.t1.exon3;Parent=AsAag16383.t1
Asue_scaffold11	AUGUSTUS	exon	9167165	9167492	.	-	.	ID=AsAag16383.t1.exon4;Parent=AsAag16383.t1
Asue_scaffold11	AUGUSTUS	exon	9167644	9167878	.	-	.	ID=AsAag16383.t1.exon5;Parent=AsAag16383.t1
Asue_scaffold11	AUGUSTUS	exon	9168157	9168336	.	-	.	ID=AsAag16383.t1.exon6;Parent=AsAag16383.t1
Asue_scaffold11	AUGUSTUS	exon	9168431	9168527	.	-	.	ID=AsAag16383.t1.exon7;Parent=AsAag16383.t1
Asue_scaffold11	AUGUSTUS	exon	9168616	9168769	.	-	.	ID=AsAag16383.t1.exon8;Parent=AsAag16383.t1
###
# start gene g16384
# protein sequence = [MALLFTVVSPNPLSPTISSLHVSPSRHHLSSTTIRRNKSPPGTLPPPRHVSSRRRRVKVFSQLRFPLISPDDHWSQWA
# ALFASGAFGVWSEKTKLGSMVSGALTSTLLGLAASNLGLIPFETPSYDFFMEFLLPHTIPLLLFRADLRRIIRSTGSLLLAFLIGSVATVVGTVVAFM
# LVPMRSLGPDNWKIAAALMGSYIGGSLNFVAISEALQISPSVIAAGVAVDNVICALYFMVLFALASKIPPETTSASSLDSDMTKDDELKDKNRVVSTS
# IALSISFLICKAAISMTTLFKIQGGMLPAVTAITIVLATSFPDFFNSLAPSAETISLILMQVFFTILGATGSVWNVINTAPSIFLFAAIQVMVHLAVT
# LVLGKLFCIDMKLLLLASNANIGGPTTACAMATAKGWTSLVVPGILSGVFGVSIATFLGIGCGVFVLKRL]
# Evidence for and against this transcript:
# % of transcript supported by hints (any source): 84.6
# CDS exons: 6/6
#      P:   6 
# CDS introns: 5/5
#      E:   5 
#      P:   5 
# 5'UTR exons and introns: 0/1
# 3'UTR exons and introns: 0/1
# hint groups fully obeyed: 13
#      E:   5 
#      P:   8 
# incompatible hint groups: 5
#      P:   5 (TRINITY_GG_62_c921_g1_i2,AL6G35320.t1)
# end gene g16384
Asue_scaffold11	AUGUSTUS	gene	9182052	9184716	.	-	.	ID=AsAag16384
Asue_scaffold11	AUGUSTUS	mRNA	9182052	9184716	.	-	.	ID=AsAag16384.t1;Parent=AsAag16384
Asue_scaffold11	AUGUSTUS	CDS	9182254	9182577	.	-	0	ID=AsAag16384.t1.cds;Parent=AsAag16384.t1
Asue_scaffold11	AUGUSTUS	CDS	9182751	9182992	.	-	2	ID=AsAag16384.t1.cds;Parent=AsAag16384.t1
Asue_scaffold11	AUGUSTUS	CDS	9183462	9183620	.	-	2	ID=AsAag16384.t1.cds;Parent=AsAag16384.t1
Asue_scaffold11	AUGUSTUS	CDS	9183847	9183957	.	-	2	ID=AsAag16384.t1.cds;Parent=AsAag16384.t1
Asue_scaffold11	AUGUSTUS	CDS	9184107	9184333	.	-	1	ID=AsAag16384.t1.cds;Parent=AsAag16384.t1
Asue_scaffold11	AUGUSTUS	CDS	9184420	9184685	.	-	0	ID=AsAag16384.t1.cds;Parent=AsAag16384.t1
Asue_scaffold11	AUGUSTUS	exon	9182254	9182577	.	-	.	ID=AsAag16384.t1.exon1;Parent=AsAag16384.t1
Asue_scaffold11	AUGUSTUS	exon	9182751	9182992	.	-	.	ID=AsAag16384.t1.exon2;Parent=AsAag16384.t1
Asue_scaffold11	AUGUSTUS	exon	9183462	9183620	.	-	.	ID=AsAag16384.t1.exon3;Parent=AsAag16384.t1
Asue_scaffold11	AUGUSTUS	exon	9183847	9183957	.	-	.	ID=AsAag16384.t1.exon4;Parent=AsAag16384.t1
Asue_scaffold11	AUGUSTUS	exon	9184107	9184333	.	-	.	ID=AsAag16384.t1.exon5;Parent=AsAag16384.t1
Asue_scaffold11	AUGUSTUS	exon	9184420	9184685	.	-	.	ID=AsAag16384.t1.exon6;Parent=AsAag16384.t1
###
# start gene g16385
# protein sequence = [MAFPKNLIQTXXXXXXXXXXXXXXAAFTPTDNYLINSGSNTNASFFTVRSFLSDSSKPGSSFLSTDRSISISDPNPSP
# DSPALYNTARVFPIGGSYKFQVTTKGTHFIRLHFAPFKASSFNLRSAKFRVLINGFSVINSFSTSSVVVKEFILKIDDPVLEISFLPSKASGFGFVNA
# VEVFSAPNDYIMDQGTKLVIPNSAQIFSNLSSQVLETVHRINVGGSKLTPFNDTLWRTWVVDDNYLLLRAAARRAWTTHSPNYQSGGATREIAPDNVY
# MTAQEMDRDNQELQARFNISWGFQVDEKRVLHLVRLHFCDIVSSSLNQLYFNVFMNEYLAYKDVDLSTLTFHVLASPLYIDFVAESDRSGMLRISVGP
# SDLSNPARVNALLNGLEIMRILSPVSSEVVSGKRNVVWIVVGSVLGGFVFLSLFFLCVLCLCRRKNNKTRSSESTGWTPLRRFRGSSNSRTTERTVSS
# SGYHTLRISFAELQSGTNNFDKSLVIGVGGFGMVFKGSLKDNTKVAVKRGSPGSRQGLPEFLSEITILSKIRHRHLVSLVGYCEEQSEMILVYEYMDK
# GPLKSHLYGSSNPPLSWKQRLEVCIGAARGLHYLHTGSSQGIIHRDIKSTNILLDNNYVAKVADFGLSRSGPCIDETHVSTGVKGSFGYLDPEYFRRQ
# QLTDKSDVYSFGVVLFEVLCARPAVDPLLVREQVNLAEWAIEWQRKGMLDQIVDPNIADEIKPCSLKKFAETAEKCCADYGVDRPTIGDVLWNLEHVL
# QLQESGPLNNPEEVYGDVTDSGTARQGPSSGSNTDRDYGDGTSGIISSSQVFSQLMTNAGR]
# Evidence for and against this transcript:
# % of transcript supported by hints (any source): 33.3
# CDS exons: 1/1
#      P:   1 
# CDS introns: 0/0
# 5'UTR exons and introns: 0/1
# 3'UTR exons and introns: 0/1
# hint groups fully obeyed: 0
# incompatible hint groups: 2
#      P:   2 (TRINITY_GG_62_c543_g1_i1,AL6G35330.t1)
# end gene g16385
Asue_scaffold11	AUGUSTUS	gene	9185821	9188513	.	+	.	ID=AsAag16385
Asue_scaffold11	AUGUSTUS	mRNA	9185821	9188513	.	+	.	ID=AsAag16385.t1;Parent=AsAag16385
Asue_scaffold11	AUGUSTUS	CDS	9185865	9188342	.	+	0	ID=AsAag16385.t1.cds;Parent=AsAag16385.t1
Asue_scaffold11	AUGUSTUS	exon	9185865	9188342	.	+	.	ID=AsAag16385.t1.exon1;Parent=AsAag16385.t1
###
# start gene g16386
# protein sequence = [MASLRLCSTNHQSLLLPSSLSHKPLLSSPRFVNNPSRRSQIRSVLQFNRKPELAGETPRIVVITSGKGGVGKTTTTAN
# VGLSLARYGFSVVAIDADLGLRNLDLLLGLENRVNYTCVEVINGDCRLDQALVRDKRWSNFELLCISKPRSKLPMGFGGKALEWLVDALKTRPEGSPD
# FIIIDCPAGIDAGFITAITPANEAVLVTTPDITALRDADRVTGLLECDGIRDIKMIVNRVRTDMIKGEDMMSVLDVQEMLGLSLLGVIPEDSEVIRST
# NRGFPLVLNKPPTLAGLAFEQAAWRLVEQDSMKAVMVEEEPKKRGFFSFFGG]
# Evidence for and against this transcript:
# % of transcript supported by hints (any source): 33.3
# CDS exons: 1/1
#      P:   1 
# CDS introns: 0/0
# 5'UTR exons and introns: 0/1
# 3'UTR exons and introns: 0/1
# hint groups fully obeyed: 0
# incompatible hint groups: 3
#      P:   3 (TRINITY_GG_62_c23_g1_i1,AL6G35340.t1)
# end gene g16386
Asue_scaffold11	AUGUSTUS	gene	9188571	9190157	.	+	.	ID=AsAag16386
Asue_scaffold11	AUGUSTUS	mRNA	9188571	9190157	.	+	.	ID=AsAag16386.t1;Parent=AsAag16386
Asue_scaffold11	AUGUSTUS	CDS	9188648	9189628	.	+	0	ID=AsAag16386.t1.cds;Parent=AsAag16386.t1
Asue_scaffold11	AUGUSTUS	exon	9188648	9189628	.	+	.	ID=AsAag16386.t1.exon1;Parent=AsAag16386.t1
###
# start gene g16387
# protein sequence = [MEEKPNFVIQVEEELPSLLRKATTEEMVGFDNYKENGHPFPHLISRFHPSHASTTTLNGQEASRSIDTMEAHHNYNET
# PPWTHQRKPSISMPTSPNVLMISDPTTSLSSENNKNSGSTGKSVKFLSQPMTKVSSLYIETSNDDNXXXXXXXXXXXXXXXXXXXXXXXQNPAANKLK
# DNRYNSFKTWSGKLERQFTRKPASVEPEAPNRNNQNLNTNEAMPVDRYYDALEGPELETLRPQEEIVLPNDKKWPFLLRYPISTFGMCLGVSSQAIMW
# KTLATAEPTKFLHVPLWINQGLWFISVALVLTIATIYLLKIILYFEAVRREYYHPIRINFFFAPFISLLFLALGVPPSIITDLPHFLWYLLMFPFICL
# ELKIYGQWMSGGQRRLSRVANPTNHLSVVGNFVGALLGASMGLREGPIFFYAVGMAHYLVLFVTLYQRLPTNETLPKDLHPVFFLFVAAPSVASMAWA
# KVTGSFDYGSKVCYFIAIFLYFSLAVRINFFRGIKFSLSWWAYTFPMTGAAIATIRYATVVRSTMTQIMCVVLCAIATLVVFALLVTTIIHAFVLRDL
# FPNDLAIAISNRPRPKQNSHHRWLDQLRNVSSENIENYLKFTDSDSTHSNDLEACNGKTQESDSS]
# Evidence for and against this transcript:
# % of transcript supported by hints (any source): 69.2
# CDS exons: 5/5
#      P:   5 
# CDS introns: 4/4
#      E:   3 
#      P:   4 
# 5'UTR exons and introns: 0/3
# 3'UTR exons and introns: 0/1
# hint groups fully obeyed: 7
#      E:   3 
#      P:   4 
# incompatible hint groups: 7
#      P:   7 (AL6G35350.t1,TRINITY_GG_62_c141_g1_i1)
# end gene g16387
Asue_scaffold11	AUGUSTUS	gene	9190248	9195166	.	-	.	ID=AsAag16387
Asue_scaffold11	AUGUSTUS	mRNA	9190248	9195166	.	-	.	ID=AsAag16387.t1;Parent=AsAag16387
Asue_scaffold11	AUGUSTUS	CDS	9190546	9190933	.	-	1	ID=AsAag16387.t1.cds;Parent=AsAag16387.t1
Asue_scaffold11	AUGUSTUS	CDS	9191024	9191055	.	-	0	ID=AsAag16387.t1.cds;Parent=AsAag16387.t1
Asue_scaffold11	AUGUSTUS	CDS	9191148	9191918	.	-	0	ID=AsAag16387.t1.cds;Parent=AsAag16387.t1
Asue_scaffold11	AUGUSTUS	CDS	9192112	9192651	.	-	0	ID=AsAag16387.t1.cds;Parent=AsAag16387.t1
Asue_scaffold11	AUGUSTUS	CDS	9192759	9192929	.	-	0	ID=AsAag16387.t1.cds;Parent=AsAag16387.t1
Asue_scaffold11	AUGUSTUS	exon	9190546	9190933	.	-	.	ID=AsAag16387.t1.exon1;Parent=AsAag16387.t1
Asue_scaffold11	AUGUSTUS	exon	9191024	9191055	.	-	.	ID=AsAag16387.t1.exon2;Parent=AsAag16387.t1
Asue_scaffold11	AUGUSTUS	exon	9191148	9191918	.	-	.	ID=AsAag16387.t1.exon3;Parent=AsAag16387.t1
Asue_scaffold11	AUGUSTUS	exon	9192112	9192651	.	-	.	ID=AsAag16387.t1.exon4;Parent=AsAag16387.t1
Asue_scaffold11	AUGUSTUS	exon	9192759	9192929	.	-	.	ID=AsAag16387.t1.exon5;Parent=AsAag16387.t1
###
# start gene g16388
# protein sequence = [MGNWSELPLEIILMISVRIDNPFDLIHYRSVCSSWRSSSLLTFRPVPSLRCPVPPDAGGDDCYISRSRVYLIKSLSSV
# PFQFWLFKLLEEENGELALHILFSRRTSSVWGCSYPSLSLDLLNSQVVELAQEHVACYTSWCDLFDDDFANKEGKNIGFMQLDAENKEFMIMRRLSIQ
# ELGMYRSFDKCWTEIEIEPDRFLEAVASYNGLFYAIDSTGVMIVVKPSLEVNSFQRSRPCDKTRKRWLAKLEEKLLLVEICTESQKEYLTPKLLAEKG
# WFEISELDEKRNDWIQLEDVGGHXXXXXXXXXXXXLPTQIPGFRPNSIIFECLYGSYRHKDFQVFEFGEQGIRSFEDISEYAQLKSSPQWIISNG]
# Evidence for and against this transcript:
# % of transcript supported by hints (any source): 0
# CDS exons: 0/3
# CDS introns: 0/2
# 5'UTR exons and introns: 0/1
# 3'UTR exons and introns: 0/1
# hint groups fully obeyed: 0
# incompatible hint groups: 0
# end gene g16388
Asue_scaffold11	AUGUSTUS	gene	9198710	9200666	.	-	.	ID=AsAag16388
Asue_scaffold11	AUGUSTUS	mRNA	9198710	9200666	.	-	.	ID=AsAag16388.t1;Parent=AsAag16388
Asue_scaffold11	AUGUSTUS	CDS	9198860	9199240	.	-	0	ID=AsAag16388.t1.cds;Parent=AsAag16388.t1
Asue_scaffold11	AUGUSTUS	CDS	9199468	9199948	.	-	1	ID=AsAag16388.t1.cds;Parent=AsAag16388.t1
Asue_scaffold11	AUGUSTUS	CDS	9200283	9200530	.	-	0	ID=AsAag16388.t1.cds;Parent=AsAag16388.t1
Asue_scaffold11	AUGUSTUS	exon	9198860	9199240	.	-	.	ID=AsAag16388.t1.exon1;Parent=AsAag16388.t1
Asue_scaffold11	AUGUSTUS	exon	9199468	9199948	.	-	.	ID=AsAag16388.t1.exon2;Parent=AsAag16388.t1
Asue_scaffold11	AUGUSTUS	exon	9200283	9200530	.	-	.	ID=AsAag16388.t1.exon3;Parent=AsAag16388.t1
###
# start gene g16389
# protein sequence = [MVKWSELPPEILHSISLKIDNPFDLIHFRSVCSFWRSSSLLKFRHMTSLRCPLPLDSGGCGDDCHILSSRVYLVKSPN
# RDRPQYWLFKLQDKENGEVVLHSLFLRRNSSAYGCLYPSLSLDLLNCQIFELAKEHVACYSEWSELFECISKCEERIGFMGLNKENNEYMILGKLSFN
# GLAMYRSVDKRWTELEITHDSFFEGIVPFKGKFYAIDRTGKTTVVEPTLEVNTFQRSRPCDKTRKRWLVMSRDKLILVEMCTKSRYDFHIPNIREKKI
# WFEISELNEERNDWDQVEDMDGRVLFLEHYCTFSCLATEIPGFRANSIIFMDLWGGSNSYEHESILVYEFDEQGVRSLRDKPEYIELFPSPPGWVISN
# G]
# Evidence for and against this transcript:
# % of transcript supported by hints (any source): 55.6
# CDS exons: 3/3
#      P:   3 
# CDS introns: 2/2
#      P:   2 
# 5'UTR exons and introns: 0/1
# 3'UTR exons and introns: 0/3
# hint groups fully obeyed: 0
# incompatible hint groups: 1
#      P:   1 (AL6G35370.t1)
# end gene g16389
Asue_scaffold11	AUGUSTUS	gene	9206806	9212526	.	-	.	ID=AsAag16389
Asue_scaffold11	AUGUSTUS	mRNA	9206806	9212526	.	-	.	ID=AsAag16389.t1;Parent=AsAag16389
Asue_scaffold11	AUGUSTUS	CDS	9210851	9211243	.	-	0	ID=AsAag16389.t1.cds;Parent=AsAag16389.t1
Asue_scaffold11	AUGUSTUS	CDS	9211340	9211814	.	-	1	ID=AsAag16389.t1.cds;Parent=AsAag16389.t1
Asue_scaffold11	AUGUSTUS	CDS	9211886	9212139	.	-	0	ID=AsAag16389.t1.cds;Parent=AsAag16389.t1
Asue_scaffold11	AUGUSTUS	exon	9210851	9211243	.	-	.	ID=AsAag16389.t1.exon1;Parent=AsAag16389.t1
Asue_scaffold11	AUGUSTUS	exon	9211340	9211814	.	-	.	ID=AsAag16389.t1.exon2;Parent=AsAag16389.t1
Asue_scaffold11	AUGUSTUS	exon	9211886	9212139	.	-	.	ID=AsAag16389.t1.exon3;Parent=AsAag16389.t1
###
# start gene g16390
# protein sequence = [MFSMVAVMDTSSPVSKIPKRYLLLWLRLEGLLSSALSRLLMAVPGFFSSTALLRHCPVSNAEDGGSYFHVAPRPIFHP
# HLLNTISGCGLLKCNSDYLTRKHLRRNRTQAIAEYLGSASDPKKPTGKSSYHPSEEIRAYVPEKNPGVSRLSPPETARTIIEVNKKGTLMLSGLLGIG
# VHENILWPDIPYVTDQHGNIYFQVKENEDIMQTVVASDNNYVQVIVGFDTMEMIKDMELSSPSGIGFGIEDFXXXXXXXXXXXXXXXXXXXXXXDEEW
# VAVLEDGDDEDSYVSDSDESLGDWANLETMRYCHPMYFARRMAEVASTDPVNWMEQSSAGLAIQGLLSRVVVEDHSDIQKHISGCKSTGTDKNKEGEN
# SEEKFEGIGENESEILQVENSRNAISYYKLEIIRIQLITAQGHQTEVKVEDVRKVQPDAIARASDGILTRLEEDGDKLTEALKSLCWRHNGIQAEEVK
# LIGIDSLGFDLRICSGMQIETLRFAFSIRATSVHKAEGQLRELLFTSTPPKPQKPKQTSQKES]
# Evidence for and against this transcript:
# % of transcript supported by hints (any source): 84
# CDS exons: 11/12
#      P:  11 
# CDS introns: 10/11
#      E:   9 
#      P:  10 
# 5'UTR exons and introns: 0/1
# 3'UTR exons and introns: 0/1
# hint groups fully obeyed: 17
#      E:   9 
#      P:   8 
# incompatible hint groups: 9
#      E:   1 
#      P:   8 (TRINITY_GG_62_c820_g1_i1)
# end gene g16390
Asue_scaffold11	AUGUSTUS	gene	9216330	9220246	.	-	.	ID=AsAag16390
Asue_scaffold11	AUGUSTUS	mRNA	9216330	9220246	.	-	.	ID=AsAag16390.t1;Parent=AsAag16390
Asue_scaffold11	AUGUSTUS	CDS	9216577	9216681	.	-	0	ID=AsAag16390.t1.cds;Parent=AsAag16390.t1
Asue_scaffold11	AUGUSTUS	CDS	9216832	9216927	.	-	0	ID=AsAag16390.t1.cds;Parent=AsAag16390.t1
Asue_scaffold11	AUGUSTUS	CDS	9217046	9217198	.	-	0	ID=AsAag16390.t1.cds;Parent=AsAag16390.t1
Asue_scaffold11	AUGUSTUS	CDS	9217391	9217684	.	-	0	ID=AsAag16390.t1.cds;Parent=AsAag16390.t1
Asue_scaffold11	AUGUSTUS	CDS	9217774	9217911	.	-	0	ID=AsAag16390.t1.cds;Parent=AsAag16390.t1
Asue_scaffold11	AUGUSTUS	CDS	9217996	9218157	.	-	0	ID=AsAag16390.t1.cds;Parent=AsAag16390.t1
Asue_scaffold11	AUGUSTUS	CDS	9218523	9218593	.	-	2	ID=AsAag16390.t1.cds;Parent=AsAag16390.t1
Asue_scaffold11	AUGUSTUS	CDS	9218685	9218787	.	-	0	ID=AsAag16390.t1.cds;Parent=AsAag16390.t1
Asue_scaffold11	AUGUSTUS	CDS	9219052	9219274	.	-	1	ID=AsAag16390.t1.cds;Parent=AsAag16390.t1
Asue_scaffold11	AUGUSTUS	CDS	9219401	9219497	.	-	2	ID=AsAag16390.t1.cds;Parent=AsAag16390.t1
Asue_scaffold11	AUGUSTUS	CDS	9219580	9219715	.	-	0	ID=AsAag16390.t1.cds;Parent=AsAag16390.t1
Asue_scaffold11	AUGUSTUS	CDS	9220121	9220144	.	-	0	ID=AsAag16390.t1.cds;Parent=AsAag16390.t1
Asue_scaffold11	AUGUSTUS	exon	9216577	9216681	.	-	.	ID=AsAag16390.t1.exon1;Parent=AsAag16390.t1
Asue_scaffold11	AUGUSTUS	exon	9216832	9216927	.	-	.	ID=AsAag16390.t1.exon2;Parent=AsAag16390.t1
Asue_scaffold11	AUGUSTUS	exon	9217046	9217198	.	-	.	ID=AsAag16390.t1.exon3;Parent=AsAag16390.t1
Asue_scaffold11	AUGUSTUS	exon	9217391	9217684	.	-	.	ID=AsAag16390.t1.exon4;Parent=AsAag16390.t1
Asue_scaffold11	AUGUSTUS	exon	9217774	9217911	.	-	.	ID=AsAag16390.t1.exon5;Parent=AsAag16390.t1
Asue_scaffold11	AUGUSTUS	exon	9217996	9218157	.	-	.	ID=AsAag16390.t1.exon6;Parent=AsAag16390.t1
Asue_scaffold11	AUGUSTUS	exon	9218523	9218593	.	-	.	ID=AsAag16390.t1.exon7;Parent=AsAag16390.t1
Asue_scaffold11	AUGUSTUS	exon	9218685	9218787	.	-	.	ID=AsAag16390.t1.exon8;Parent=AsAag16390.t1
Asue_scaffold11	AUGUSTUS	exon	9219052	9219274	.	-	.	ID=AsAag16390.t1.exon9;Parent=AsAag16390.t1
Asue_scaffold11	AUGUSTUS	exon	9219401	9219497	.	-	.	ID=AsAag16390.t1.exon10;Parent=AsAag16390.t1
Asue_scaffold11	AUGUSTUS	exon	9219580	9219715	.	-	.	ID=AsAag16390.t1.exon11;Parent=AsAag16390.t1
Asue_scaffold11	AUGUSTUS	exon	9220121	9220144	.	-	.	ID=AsAag16390.t1.exon12;Parent=AsAag16390.t1
###
# start gene g16391
# protein sequence = [MRQFVKFFPLLAIVVISLAGTATVEAATGLNPPVKLVWHYYKVTNSCDDAESYIRYQVEKFYKNDSSIAPKLLRLLYS
# DCMVNGCDASVLLQGPNSERTAPQNRGLGGFVIIDKIKQVLESYCPGVVSCADILNLATRDAVHMAGAPSYPVFTGRRDGGRLNADAVDLPSPSISVD
# ESLAYFKSKGLDVLDMTTLLGAHSMGKTHCSYIVDRLYNFKNTGKPDPTMNSTLVSQLRYLCPPRTQKGQTDPLVYLNPDSGSSNRFTSSYYSRVLSH
# NAVLKVDQELLNNDDSKEITQEFASGFEDFRKSFALAMSRMGSINVLTGTAGEIRRDCRVTNANYGA]
# Evidence for and against this transcript:
# % of transcript supported by hints (any source): 77.8
# CDS exons: 4/4
#      P:   4 
# CDS introns: 3/3
#      P:   3 
# 5'UTR exons and introns: 0/1
# 3'UTR exons and introns: 0/1
# hint groups fully obeyed: 0
# incompatible hint groups: 1
#      P:   1 (AL6G35420.t1)
# end gene g16391
Asue_scaffold11	AUGUSTUS	gene	9220560	9222726	.	-	.	ID=AsAag16391
Asue_scaffold11	AUGUSTUS	mRNA	9220560	9222726	.	-	.	ID=AsAag16391.t1;Parent=AsAag16391
Asue_scaffold11	AUGUSTUS	CDS	9220708	9221144	.	-	2	ID=AsAag16391.t1.cds;Parent=AsAag16391.t1
Asue_scaffold11	AUGUSTUS	CDS	9221712	9221871	.	-	0	ID=AsAag16391.t1.cds;Parent=AsAag16391.t1
Asue_scaffold11	AUGUSTUS	CDS	9221977	9222156	.	-	0	ID=AsAag16391.t1.cds;Parent=AsAag16391.t1
Asue_scaffold11	AUGUSTUS	CDS	9222320	9222568	.	-	0	ID=AsAag16391.t1.cds;Parent=AsAag16391.t1
Asue_scaffold11	AUGUSTUS	exon	9220708	9221144	.	-	.	ID=AsAag16391.t1.exon1;Parent=AsAag16391.t1
Asue_scaffold11	AUGUSTUS	exon	9221712	9221871	.	-	.	ID=AsAag16391.t1.exon2;Parent=AsAag16391.t1
Asue_scaffold11	AUGUSTUS	exon	9221977	9222156	.	-	.	ID=AsAag16391.t1.exon3;Parent=AsAag16391.t1
Asue_scaffold11	AUGUSTUS	exon	9222320	9222568	.	-	.	ID=AsAag16391.t1.exon4;Parent=AsAag16391.t1
###
# start gene g16392
# protein sequence = [MSESGNFVLLGTEVTTGPAIWQSFSQPSDSLLPNQPLTVSLELTSNPSPSRHGHYSLKMLQQHTSLSLGLTYNINLDP
# HANYSYWSGPEISNVTGDVTAVLDDTGSFKIVYGESSTGAVYVYKNPVDDNRNYNNSSNFRLSKNPVLRRMVLENNGNLRLYRWDNDMNGSSQWVPEW
# AAVSNPCDIAGVCGNGVCNLDRTKKNADCLCLPGSVKLPDQENAKLCSDNSSLVQECESNINRNGTFKISTVQETNYYFSERSVIENISDMSVRRCGE
# MCLSDCKCVASVYGLDEETPYCWILKSLNFGGFRDPGSTLFVKTRANESYPSNSNNNDSKSGKSHGLRQKVLVIPIVVGMLVLVALLGMLLYYNVDRK
# RTLKRAAKNSLILCDSPELTNGTALKAVDKRLQGVAEEEEVLKALKVAFWCIQDEVSMRPSMGEVVKLLEGSSDEINLPPMPQTILELIEEGLEDVYR
# AMRREFNNQLSSLTVNTITTSQSYRSSSRSHATCSYSSMSPR]
# Evidence for and against this transcript:
# % of transcript supported by hints (any source): 0
# CDS exons: 0/2
# CDS introns: 0/1
# 5'UTR exons and introns: 0/1
# 3'UTR exons and introns: 0/1
# hint groups fully obeyed: 0
# incompatible hint groups: 0
# end gene g16392
Asue_scaffold11	AUGUSTUS	gene	9228054	9230796	.	-	.	ID=AsAag16392
Asue_scaffold11	AUGUSTUS	mRNA	9228054	9230796	.	-	.	ID=AsAag16392.t1;Parent=AsAag16392
Asue_scaffold11	AUGUSTUS	CDS	9228116	9228487	.	-	0	ID=AsAag16392.t1.cds;Parent=AsAag16392.t1
Asue_scaffold11	AUGUSTUS	CDS	9229531	9230697	.	-	0	ID=AsAag16392.t1.cds;Parent=AsAag16392.t1
Asue_scaffold11	AUGUSTUS	exon	9228116	9228487	.	-	.	ID=AsAag16392.t1.exon1;Parent=AsAag16392.t1
Asue_scaffold11	AUGUSTUS	exon	9229531	9230697	.	-	.	ID=AsAag16392.t1.exon2;Parent=AsAag16392.t1
###
# start gene g16393
# protein sequence = [MTNINLLKHVIYLFFFISCFLIKPSDASRGGIAIYWGQNGNEGNLSATCATGRYAYVNVAFLVKFGNGQTPELNLAGH
# CNPAANTCTHFGSQVKDCQSRGIKVMLSLGGGIGNYSIGSREDAKVVADYLWNNFLGGKSSSRPLGDAVLDGIDFNIELGSPQHWDDLARSLSKFSHI
# GRKVYLTGAPQCPFPDRLMGSALNTRHFDYVWIQFYNNPPCSYTSGNTQNLFDSWNKWTTSITAQKIFLGLPAAPEAAGSGYIPADVLTLQILPTLKK
# SKKYGGVMLWSKFWDDKNGYSSSILASV]
# Evidence for and against this transcript:
# % of transcript supported by hints (any source): 71.4
# CDS exons: 3/3
#      P:   3 
# CDS introns: 2/2
#      P:   2 
# 5'UTR exons and introns: 0/1
# 3'UTR exons and introns: 0/1
# hint groups fully obeyed: 2
#      P:   2 
# incompatible hint groups: 3
#      P:   3 (AL6G35440.t1,TRINITY_GG_62_c1733_g1_i1)
# end gene g16393
Asue_scaffold11	AUGUSTUS	gene	9237112	9238696	.	-	.	ID=AsAag16393
Asue_scaffold11	AUGUSTUS	mRNA	9237112	9238696	.	-	.	ID=AsAag16393.t1;Parent=AsAag16393
Asue_scaffold11	AUGUSTUS	CDS	9237272	9237677	.	-	1	ID=AsAag16393.t1.cds;Parent=AsAag16393.t1
Asue_scaffold11	AUGUSTUS	CDS	9237953	9238149	.	-	0	ID=AsAag16393.t1.cds;Parent=AsAag16393.t1
Asue_scaffold11	AUGUSTUS	CDS	9238303	9238608	.	-	0	ID=AsAag16393.t1.cds;Parent=AsAag16393.t1
Asue_scaffold11	AUGUSTUS	exon	9237272	9237677	.	-	.	ID=AsAag16393.t1.exon1;Parent=AsAag16393.t1
Asue_scaffold11	AUGUSTUS	exon	9237953	9238149	.	-	.	ID=AsAag16393.t1.exon2;Parent=AsAag16393.t1
Asue_scaffold11	AUGUSTUS	exon	9238303	9238608	.	-	.	ID=AsAag16393.t1.exon3;Parent=AsAag16393.t1
###
# start gene g16394
# protein sequence = [MSRRFSIFYVVLLLFFGSTALFSPVTGDLAGDRQALLDFLNNIAHPRSLAWNASSPVCTTWPGVTCDIDGTRVTALHL
# PGASLLGVIPPRTISRLSELQILSLRSNGLRGPFPIDFLQLKKLKAISLSNNRFSGPLPSNYATWTNLTVLDLYGNRFNGSIPVGFANLTGLVSLNLA
# KNSFSGEIPDLNLPGLRRLNLSNNNLTGSIPNSLRRFGNSAFSGNNFVYENAPPPAVSPEEKKKNGIYISEPAILGIAISVCFVIFFVIAVLIIVCYV
# KRQKKQXXXXXXXXXXXXLKPAQKMPSEKEVSKLGKEKNIEDMEDKSEINKVMFFEGSNLAFNLEDLLIASAEFLGKGTFGMTYKAILEDSKVIAVKR
# LKDIVVSRKDFKQQMEIVGNIKHENVAPLRAYVCSKEEKLIVYDYYSDGSLSLRLHGTFHNFQFILANANGKNTDEGHVPLNWETRLRFMIGVAKGLG
# HIHKQKLAHGNIKSSNVFLNSEGYGCISEAGLPLLTNPVVRADSSARSILRYRASEVTDTRRSTPESDVYSFGILMLETLTGRSSMDDRKEGIDLVVW
# VNDVIAKQWTGEVFDMELVKTPNVEEKLLQMLQLGTSCAARVPAKRPEMVKVIETLEEIERD]
# Evidence for and against this transcript:
# % of transcript supported by hints (any source): 9.09
# CDS exons: 0/2
# CDS introns: 0/1
# 5'UTR exons and introns: 0/3
# 3'UTR exons and introns: 1/5
#      E:   1 
#      P:   1 
# hint groups fully obeyed: 2
#      E:   1 
#      P:   1 (AL6G35460.t1)
# incompatible hint groups: 0
# end gene g16394
Asue_scaffold11	AUGUSTUS	gene	9242051	9246174	.	+	.	ID=AsAag16394
Asue_scaffold11	AUGUSTUS	mRNA	9242051	9246174	.	+	.	ID=AsAag16394.t1;Parent=AsAag16394
Asue_scaffold11	AUGUSTUS	CDS	9242521	9243847	.	+	0	ID=AsAag16394.t1.cds;Parent=AsAag16394.t1
Asue_scaffold11	AUGUSTUS	CDS	9243935	9244500	.	+	2	ID=AsAag16394.t1.cds;Parent=AsAag16394.t1
Asue_scaffold11	AUGUSTUS	exon	9242521	9243847	.	+	.	ID=AsAag16394.t1.exon1;Parent=AsAag16394.t1
Asue_scaffold11	AUGUSTUS	exon	9243935	9244500	.	+	.	ID=AsAag16394.t1.exon2;Parent=AsAag16394.t1
###
# start gene g16395
# protein sequence = [MEKNHSTSSGEWEKMKKEINELMTEGRDYAHQFGSASSQETREHLAKKILESYHKSLTIMNYSGELDQVSHGGGSPKR
# DDSDQEPLAIKSSKKSMPRWTSKVRIAPGTGIDRTLDDGFCWRKYGQKDILGAKFPRGYYRCTYRKSQGCEATRQVQRSDENQMLIEISYRGIHSCSQ
# AANVGTTMPIQNLEPNQTQEHENHDIVKESLGNYNHQAHLHHNLHYPLSSTPNLENNNAYMLQLRDHNTEFFGSTSFSSDLGTNINYNFPASGSASHS
# ASNSPSTVPLESPFESYDPNHPYGGFGGFYS]
# Evidence for and against this transcript:
# % of transcript supported by hints (any source): 0
# CDS exons: 0/3
# CDS introns: 0/2
# 5'UTR exons and introns: 0/1
# 3'UTR exons and introns: 0/1
# hint groups fully obeyed: 0
# incompatible hint groups: 0
# end gene g16395
Asue_scaffold11	AUGUSTUS	gene	9246635	9248116	.	-	.	ID=AsAag16395
Asue_scaffold11	AUGUSTUS	mRNA	9246635	9248116	.	-	.	ID=AsAag16395.t1;Parent=AsAag16395
Asue_scaffold11	AUGUSTUS	CDS	9246730	9247243	.	-	1	ID=AsAag16395.t1.cds;Parent=AsAag16395.t1
Asue_scaffold11	AUGUSTUS	CDS	9247548	9247682	.	-	1	ID=AsAag16395.t1.cds;Parent=AsAag16395.t1
Asue_scaffold11	AUGUSTUS	CDS	9247765	9248033	.	-	0	ID=AsAag16395.t1.cds;Parent=AsAag16395.t1
Asue_scaffold11	AUGUSTUS	exon	9246730	9247243	.	-	.	ID=AsAag16395.t1.exon1;Parent=AsAag16395.t1
Asue_scaffold11	AUGUSTUS	exon	9247548	9247682	.	-	.	ID=AsAag16395.t1.exon2;Parent=AsAag16395.t1
Asue_scaffold11	AUGUSTUS	exon	9247765	9248033	.	-	.	ID=AsAag16395.t1.exon3;Parent=AsAag16395.t1
###
# start gene g16396
# protein sequence = [MGVVFISSSAARSPLGLSSDLLTHRSSLKKPSIVAFKADDSSNSALIIPPREQVLIPAEKHNENKRVVTRRKPCKTPK
# KPSSLEHNSAPSCSLGVDYYEAAARLESIYKLSPATTTLVEEDVVEDGGSKAKVSPRRKRKQSGEEKKVVVRNNVKKEKRLSLDKRIALKRNVQEKPV
# VVSAEKKVTKKQHVEEKIERLVRDYSASNDIVSLDWKKMKIPPVLSSTEHAWLFKLMQPMKALLEVKDELQKSLGREPREAEIAGEINMTAGEVKKKI
# EIGRAARNKLIKHNLRLVLFVMNKYFHDFTNGPKFQDLCQAGMRGLITAIDRFEPKRKFRLSTYGLFWIRHAIIRSMTTSNFTRVPFGLESVRVEIFK
# TKTELLFELGRLPTEDEVIERLKITPERYREVLRAAKPVLSLNSKHSVTQEEFINGITDVDGVGANNSRQPALLRLALDDVLDSLKPKESLVIRQRYG
# LDGKGDRTLGEIAGNLNISREMVRKHEVKALMKLKHQARVDYLRQYIV]
# Evidence for and against this transcript:
# % of transcript supported by hints (any source): 76.9
# CDS exons: 5/5
#      P:   5 
# CDS introns: 4/4
#      E:   4 
#      P:   4 
# 5'UTR exons and introns: 1/3
#      E:   1 
# 3'UTR exons and introns: 0/1
# hint groups fully obeyed: 9
#      E:   5 
#      P:   4 
# incompatible hint groups: 5
#      P:   5 (AL6G35480.t1)
# end gene g16396
Asue_scaffold11	AUGUSTUS	gene	9249977	9252546	.	-	.	ID=AsAag16396
Asue_scaffold11	AUGUSTUS	mRNA	9249977	9252546	.	-	.	ID=AsAag16396.t1;Parent=AsAag16396
Asue_scaffold11	AUGUSTUS	CDS	9250164	9250361	.	-	0	ID=AsAag16396.t1.cds;Parent=AsAag16396.t1
Asue_scaffold11	AUGUSTUS	CDS	9250470	9250733	.	-	0	ID=AsAag16396.t1.cds;Parent=AsAag16396.t1
Asue_scaffold11	AUGUSTUS	CDS	9250819	9251055	.	-	0	ID=AsAag16396.t1.cds;Parent=AsAag16396.t1
Asue_scaffold11	AUGUSTUS	CDS	9251140	9251286	.	-	0	ID=AsAag16396.t1.cds;Parent=AsAag16396.t1
Asue_scaffold11	AUGUSTUS	CDS	9251409	9252119	.	-	0	ID=AsAag16396.t1.cds;Parent=AsAag16396.t1
Asue_scaffold11	AUGUSTUS	exon	9250164	9250361	.	-	.	ID=AsAag16396.t1.exon1;Parent=AsAag16396.t1
Asue_scaffold11	AUGUSTUS	exon	9250470	9250733	.	-	.	ID=AsAag16396.t1.exon2;Parent=AsAag16396.t1
Asue_scaffold11	AUGUSTUS	exon	9250819	9251055	.	-	.	ID=AsAag16396.t1.exon3;Parent=AsAag16396.t1
Asue_scaffold11	AUGUSTUS	exon	9251140	9251286	.	-	.	ID=AsAag16396.t1.exon4;Parent=AsAag16396.t1
Asue_scaffold11	AUGUSTUS	exon	9251409	9252119	.	-	.	ID=AsAag16396.t1.exon5;Parent=AsAag16396.t1
###
# start gene g16397
# protein sequence = [MVKLATAREIRTYGPRLGRSRAEYINAGLYLFATVVLIGGFTATGFSWEPRSGLVLILLALVLITAVNVHDLVAHLAG
# IDYRLRLMEYDLQLGLVEFAVPLVQIAGSVVFFLGIFFVFHQAETKRGYSGREHHALNLLIAGPLLWVIGSIHNSCQIYQRADSHVQILQQCVHIPFL
# VGSLLFLVSAVLNSLDQSGSSHSGLKLLGERWVWLGISGAICLFVGGLMNVVKVFNFVQITGLRLEKLRGGAQDRLLEGREGYLPLVAEEERIRKMEA
# DEASSRAKPRVHLTSKAAGAGATETVVVSSPTPYKDVLVGQS]
# Evidence for and against this transcript:
# % of transcript supported by hints (any source): 77.8
# CDS exons: 4/4
#      P:   4 
# CDS introns: 3/3
#      P:   3 
# 5'UTR exons and introns: 0/1
# 3'UTR exons and introns: 0/1
# hint groups fully obeyed: 2
#      P:   2 
# incompatible hint groups: 7
#      P:   7 (AL6G35490.t2,AL6G35490.t1)
# end gene g16397
Asue_scaffold11	AUGUSTUS	gene	9254501	9256287	.	+	.	ID=AsAag16397
Asue_scaffold11	AUGUSTUS	mRNA	9254501	9256287	.	+	.	ID=AsAag16397.t1;Parent=AsAag16397
Asue_scaffold11	AUGUSTUS	CDS	9254568	9254812	.	+	0	ID=AsAag16397.t1.cds;Parent=AsAag16397.t1
Asue_scaffold11	AUGUSTUS	CDS	9255013	9255127	.	+	1	ID=AsAag16397.t1.cds;Parent=AsAag16397.t1
Asue_scaffold11	AUGUSTUS	CDS	9255455	9255706	.	+	0	ID=AsAag16397.t1.cds;Parent=AsAag16397.t1
Asue_scaffold11	AUGUSTUS	CDS	9255787	9256125	.	+	0	ID=AsAag16397.t1.cds;Parent=AsAag16397.t1
Asue_scaffold11	AUGUSTUS	exon	9254568	9254812	.	+	.	ID=AsAag16397.t1.exon1;Parent=AsAag16397.t1
Asue_scaffold11	AUGUSTUS	exon	9255013	9255127	.	+	.	ID=AsAag16397.t1.exon2;Parent=AsAag16397.t1
Asue_scaffold11	AUGUSTUS	exon	9255455	9255706	.	+	.	ID=AsAag16397.t1.exon3;Parent=AsAag16397.t1
Asue_scaffold11	AUGUSTUS	exon	9255787	9256125	.	+	.	ID=AsAag16397.t1.exon4;Parent=AsAag16397.t1
###
# start gene g16398
# protein sequence = [MAMTYAWLWTLLAFVLTWMVFHLIKMKKAATEDVEAEAEERSDGATDVIIVGAGVAGASLAYALAKDGRRVHVIERDL
# KEPQRFMGELMQAGGRFMLAQLGLEDCLEEIDAQEAKSLAIYKDGKHATLPFPDDKKFPHEPVGRLLRNGRLVQRLRQKAASLTNVQLEEGTVKSLIE
# EQGVVKGVTYKNIAGEETTAFAPLTVVCDGCYSNLRRSLVDNTIPETGNLREIFLKGIEEGLPEIKSTATKSMSAKLCDKRGVIVLGDAFNMRHPIVA
# SGMMVALSDICILRNLLRPLPNLSNTKRVSDIVKSFYIIRKPMSATVNTLASIFSQVLVATTDEAREGMRQGCFNYLARGDFKAAGLMTILGGMNPHP
# LTLVLHLVAITLTSMGHLLSPFPSPCRFWHSLRLFVWALQMLGAHLVDEGFKEMLIPTNAARYRRTYIATTTV]
# Evidence for and against this transcript:
# % of transcript supported by hints (any source): 0
# CDS exons: 0/7
# CDS introns: 0/6
# 5'UTR exons and introns: 0/3
# 3'UTR exons and introns: 0/1
# hint groups fully obeyed: 0
# incompatible hint groups: 0
# protein sequence = [MGELMQAGGRFMLAQLGLEDCLEEIDAQEAKSLAIYKDGKHATLPFPDDKKFPHEPVGRLLRNGRLVQRLRQKAASLT
# NVQLEEGTVKSLIEEQGVVKGVTYKNIAGEETTAFAPLTVVCDGCYSNLRRSLVDNTIPETGNLREIFLKGIEEGLPEIKSTATKSMSAKLCDKRGVI
# VLGDAFNMRHPIVASGMMVALSDICILRNLLRPLPNLSNTKRVSDIVKSFYIIRKPMSATVNTLASIFSQVLVATTDEAREGMRQGCFNYLARGDFKA
# AGLMTILGGMNPHPLTLVLHLVAITLTSMGHLLSPFPSPCRFWHSLRLFVWALQMLGAHLVDEGFKEMLIPTNAARYRRTYIATTTV]
# Evidence for and against this transcript:
# % of transcript supported by hints (any source): 0
# CDS exons: 0/6
# CDS introns: 0/5
# 5'UTR exons and introns: 0/1
# 3'UTR exons and introns: 0/1
# hint groups fully obeyed: 0
# incompatible hint groups: 0
# end gene g16398
Asue_scaffold11	AUGUSTUS	gene	9256749	9262486	.	-	.	ID=AsAag16398
Asue_scaffold11	AUGUSTUS	mRNA	9256749	9262486	.	-	.	ID=AsAag16398.t1;Parent=AsAag16398
Asue_scaffold11	AUGUSTUS	CDS	9256956	9257069	.	-	0	ID=AsAag16398.t1.cds;Parent=AsAag16398.t1
Asue_scaffold11	AUGUSTUS	CDS	9257177	9257455	.	-	0	ID=AsAag16398.t1.cds;Parent=AsAag16398.t1
Asue_scaffold11	AUGUSTUS	CDS	9257632	9257919	.	-	0	ID=AsAag16398.t1.cds;Parent=AsAag16398.t1
Asue_scaffold11	AUGUSTUS	CDS	9258413	9258581	.	-	1	ID=AsAag16398.t1.cds;Parent=AsAag16398.t1
Asue_scaffold11	AUGUSTUS	CDS	9259631	9259808	.	-	2	ID=AsAag16398.t1.cds;Parent=AsAag16398.t1
Asue_scaffold11	AUGUSTUS	CDS	9259921	9260032	.	-	0	ID=AsAag16398.t1.cds;Parent=AsAag16398.t1
Asue_scaffold11	AUGUSTUS	CDS	9260687	9260884	.	-	0	ID=AsAag16398.t1.cds;Parent=AsAag16398.t1
Asue_scaffold11	AUGUSTUS	exon	9256956	9257069	.	-	.	ID=AsAag16398.t1.exon1;Parent=AsAag16398.t1
Asue_scaffold11	AUGUSTUS	exon	9257177	9257455	.	-	.	ID=AsAag16398.t1.exon2;Parent=AsAag16398.t1
Asue_scaffold11	AUGUSTUS	exon	9257632	9257919	.	-	.	ID=AsAag16398.t1.exon3;Parent=AsAag16398.t1
Asue_scaffold11	AUGUSTUS	exon	9258413	9258581	.	-	.	ID=AsAag16398.t1.exon4;Parent=AsAag16398.t1
Asue_scaffold11	AUGUSTUS	exon	9259631	9259808	.	-	.	ID=AsAag16398.t1.exon5;Parent=AsAag16398.t1
Asue_scaffold11	AUGUSTUS	exon	9259921	9260032	.	-	.	ID=AsAag16398.t1.exon6;Parent=AsAag16398.t1
Asue_scaffold11	AUGUSTUS	exon	9260687	9260884	.	-	.	ID=AsAag16398.t1.exon7;Parent=AsAag16398.t1
Asue_scaffold11	AUGUSTUS	mRNA	9256749	9260066	.	-	.	ID=AsAag16398.t2;Parent=AsAag16398
Asue_scaffold11	AUGUSTUS	CDS	9256956	9257069	.	-	0	ID=AsAag16398.t2.cds;Parent=AsAag16398.t2
Asue_scaffold11	AUGUSTUS	CDS	9257177	9257455	.	-	0	ID=AsAag16398.t2.cds;Parent=AsAag16398.t2
Asue_scaffold11	AUGUSTUS	CDS	9257632	9257919	.	-	0	ID=AsAag16398.t2.cds;Parent=AsAag16398.t2
Asue_scaffold11	AUGUSTUS	CDS	9258413	9258581	.	-	1	ID=AsAag16398.t2.cds;Parent=AsAag16398.t2
Asue_scaffold11	AUGUSTUS	CDS	9259631	9259808	.	-	2	ID=AsAag16398.t2.cds;Parent=AsAag16398.t2
Asue_scaffold11	AUGUSTUS	CDS	9259921	9259978	.	-	0	ID=AsAag16398.t2.cds;Parent=AsAag16398.t2
Asue_scaffold11	AUGUSTUS	exon	9256956	9257069	.	-	.	ID=AsAag16398.t2.exon1;Parent=AsAag16398.t2
Asue_scaffold11	AUGUSTUS	exon	9257177	9257455	.	-	.	ID=AsAag16398.t2.exon2;Parent=AsAag16398.t2
Asue_scaffold11	AUGUSTUS	exon	9257632	9257919	.	-	.	ID=AsAag16398.t2.exon3;Parent=AsAag16398.t2
Asue_scaffold11	AUGUSTUS	exon	9258413	9258581	.	-	.	ID=AsAag16398.t2.exon4;Parent=AsAag16398.t2
Asue_scaffold11	AUGUSTUS	exon	9259631	9259808	.	-	.	ID=AsAag16398.t2.exon5;Parent=AsAag16398.t2
Asue_scaffold11	AUGUSTUS	exon	9259921	9259978	.	-	.	ID=AsAag16398.t2.exon6;Parent=AsAag16398.t2
###
# start gene g16399
# protein sequence = [MDLAFTQVCVWTLLAFVLTWTLFYVTNRRKKATKLADVVVEERKDGAADVIIVGAGVGGSALAYALAKDGRRVHIIER
# DLREPERMMGEFMQPGGRFMLSKLGLQDCLEGIDAQKATGMAVYKDGKEADVSFPVDNNNFPYDPSARSFHNGRFVQRLRQKASSLPNVRLEEGTVRS
# LIEEKGVIKGVTYKNSAGEETTSFAPLTVVCDGCYSNLRRSLNDSNAEVLSYQVGYISRNCQLEEPEKLKLIMSKPSFTMLYQIGSTDVRCVFELFPN
# NIPSISNGEMVNFVKNTIAPQVPSKFRKIFLKGIDEGAHIKVMPTKKMSATLSDKKGVIVLGDAFNMRHPAIASGMMVLLSDILILRRLLQPLSNLGD
# AQKVTEVIKSFYDIRKVSIYVTY]
# Evidence for and against this transcript:
# % of transcript supported by hints (any source): 84.6
# CDS exons: 6/6
#      P:   6 
# CDS introns: 5/5
#      P:   5 
# 5'UTR exons and introns: 0/1
# 3'UTR exons and introns: 0/1
# hint groups fully obeyed: 0
# incompatible hint groups: 1
#      P:   1 (AL6G35530.t1)
# end gene g16399
Asue_scaffold11	AUGUSTUS	gene	9266476	9268866	.	-	.	ID=AsAag16399
Asue_scaffold11	AUGUSTUS	mRNA	9266476	9268866	.	-	.	ID=AsAag16399.t1;Parent=AsAag16399
Asue_scaffold11	AUGUSTUS	CDS	9266503	9266805	.	-	0	ID=AsAag16399.t1.cds;Parent=AsAag16399.t1
Asue_scaffold11	AUGUSTUS	CDS	9266977	9267195	.	-	0	ID=AsAag16399.t1.cds;Parent=AsAag16399.t1
Asue_scaffold11	AUGUSTUS	CDS	9267329	9267497	.	-	1	ID=AsAag16399.t1.cds;Parent=AsAag16399.t1
Asue_scaffold11	AUGUSTUS	CDS	9268092	9268272	.	-	2	ID=AsAag16399.t1.cds;Parent=AsAag16399.t1
Asue_scaffold11	AUGUSTUS	CDS	9268358	9268469	.	-	0	ID=AsAag16399.t1.cds;Parent=AsAag16399.t1
Asue_scaffold11	AUGUSTUS	CDS	9268634	9268837	.	-	0	ID=AsAag16399.t1.cds;Parent=AsAag16399.t1
Asue_scaffold11	AUGUSTUS	exon	9266503	9266805	.	-	.	ID=AsAag16399.t1.exon1;Parent=AsAag16399.t1
Asue_scaffold11	AUGUSTUS	exon	9266977	9267195	.	-	.	ID=AsAag16399.t1.exon2;Parent=AsAag16399.t1
Asue_scaffold11	AUGUSTUS	exon	9267329	9267497	.	-	.	ID=AsAag16399.t1.exon3;Parent=AsAag16399.t1
Asue_scaffold11	AUGUSTUS	exon	9268092	9268272	.	-	.	ID=AsAag16399.t1.exon4;Parent=AsAag16399.t1
Asue_scaffold11	AUGUSTUS	exon	9268358	9268469	.	-	.	ID=AsAag16399.t1.exon5;Parent=AsAag16399.t1
Asue_scaffold11	AUGUSTUS	exon	9268634	9268837	.	-	.	ID=AsAag16399.t1.exon6;Parent=AsAag16399.t1
###
# start gene g16400
# protein sequence = [MDLAFTQVCVWTLLAFVLTWTLFYVTNRRKKATKLADVVVEERKDGAADVIIVGAGVGGSALAYALAKDGRRVHIIER
# DLREPERMMGEFMQPGGRFMLSKLGLQDCLEGIDAQKATGMAVYKDGKEADVSFPVDNNNFPYDPSARSFHNGRFVQRLRQKASSLPNVRLEEGTVRS
# LIEEKGVIKGVTYKNSAGEETTSFAPLTVVCDGCYSNLRRSLNDSNAEVLSYQVGYISRNCQLEEPEKLKLIMSKPSFTMLYQIGSTDVRCVFELFPN
# NIPSISNGEMVNFVKNTIAPQVPSKFRKIFLKGIDEGAHIKVMPTKKMSATLSDKKGVIVLGDAFNMRHPAIASGMMVLLSDILILRRLLQPLSNLGD
# AQKVTEVIKSFYDIRKPMSATVNTLGNAFSQVLIASTDEAKEAMRQGCYDYLCSGGFRTSGMMALLGGMNPRPXXXXXXXXXXXXXXXGHLLSPFPSP
# IRIWHSLRLFGLATKMLVPHLKAEGVSQMLFPVNAAAYRKSYMAATAL]
# Evidence for and against this transcript:
# % of transcript supported by hints (any source): 0
# CDS exons: 0/8
# CDS introns: 0/7
# 5'UTR exons and introns: 0/1
# 3'UTR exons and introns: 0/1
# hint groups fully obeyed: 0
# incompatible hint groups: 0
# protein sequence = [MDLAFTQVCVWTLLAFVLTWTLFYVTNRRKKATKLADVVVEERKDGAADVIIVGAGVGGSALAYALAKDGRRVHIIER
# DLREPERMMGEFMQPGGRFMLSKLGLQGLSLSHFHICN]
# Evidence for and against this transcript:
# % of transcript supported by hints (any source): 0
# CDS exons: 0/2
# CDS introns: 0/1
# 5'UTR exons and introns: 0/1
# 3'UTR exons and introns: 0/1
# hint groups fully obeyed: 0
# incompatible hint groups: 0
# end gene g16400
Asue_scaffold11	AUGUSTUS	gene	9275239	9278366	.	-	.	ID=AsAag16400
Asue_scaffold11	AUGUSTUS	mRNA	9275239	9278366	.	-	.	ID=AsAag16400.t1;Parent=AsAag16400
Asue_scaffold11	AUGUSTUS	CDS	9275402	9275515	.	-	0	ID=AsAag16400.t1.cds;Parent=AsAag16400.t1
Asue_scaffold11	AUGUSTUS	CDS	9275647	9275925	.	-	0	ID=AsAag16400.t1.cds;Parent=AsAag16400.t1
Asue_scaffold11	AUGUSTUS	CDS	9276029	9276307	.	-	0	ID=AsAag16400.t1.cds;Parent=AsAag16400.t1
Asue_scaffold11	AUGUSTUS	CDS	9276479	9276697	.	-	0	ID=AsAag16400.t1.cds;Parent=AsAag16400.t1
Asue_scaffold11	AUGUSTUS	CDS	9276831	9276999	.	-	1	ID=AsAag16400.t1.cds;Parent=AsAag16400.t1
Asue_scaffold11	AUGUSTUS	CDS	9277594	9277774	.	-	2	ID=AsAag16400.t1.cds;Parent=AsAag16400.t1
Asue_scaffold11	AUGUSTUS	CDS	9277860	9277971	.	-	0	ID=AsAag16400.t1.cds;Parent=AsAag16400.t1
Asue_scaffold11	AUGUSTUS	CDS	9278136	9278339	.	-	0	ID=AsAag16400.t1.cds;Parent=AsAag16400.t1
Asue_scaffold11	AUGUSTUS	exon	9275402	9275515	.	-	.	ID=AsAag16400.t1.exon1;Parent=AsAag16400.t1
Asue_scaffold11	AUGUSTUS	exon	9275647	9275925	.	-	.	ID=AsAag16400.t1.exon2;Parent=AsAag16400.t1
Asue_scaffold11	AUGUSTUS	exon	9276029	9276307	.	-	.	ID=AsAag16400.t1.exon3;Parent=AsAag16400.t1
Asue_scaffold11	AUGUSTUS	exon	9276479	9276697	.	-	.	ID=AsAag16400.t1.exon4;Parent=AsAag16400.t1
Asue_scaffold11	AUGUSTUS	exon	9276831	9276999	.	-	.	ID=AsAag16400.t1.exon5;Parent=AsAag16400.t1
Asue_scaffold11	AUGUSTUS	exon	9277594	9277774	.	-	.	ID=AsAag16400.t1.exon6;Parent=AsAag16400.t1
Asue_scaffold11	AUGUSTUS	exon	9277860	9277971	.	-	.	ID=AsAag16400.t1.exon7;Parent=AsAag16400.t1
Asue_scaffold11	AUGUSTUS	exon	9278136	9278339	.	-	.	ID=AsAag16400.t1.exon8;Parent=AsAag16400.t1
Asue_scaffold11	AUGUSTUS	mRNA	9277806	9278366	.	-	.	ID=AsAag16400.t2;Parent=AsAag16400
Asue_scaffold11	AUGUSTUS	CDS	9277825	9277971	.	-	0	ID=AsAag16400.t2.cds;Parent=AsAag16400.t2
Asue_scaffold11	AUGUSTUS	CDS	9278136	9278339	.	-	0	ID=AsAag16400.t2.cds;Parent=AsAag16400.t2
Asue_scaffold11	AUGUSTUS	exon	9277825	9277971	.	-	.	ID=AsAag16400.t2.exon1;Parent=AsAag16400.t2
Asue_scaffold11	AUGUSTUS	exon	9278136	9278339	.	-	.	ID=AsAag16400.t2.exon2;Parent=AsAag16400.t2
###
# start gene g16401
# protein sequence = [MHRKRRASRFIRMEKKQSHLFQWKTTTFLMNLLLDLFTMADLSNNCVERLLLYPKGTVKSLIEEKGVIKGVTYKNKEG
# EETRALAPLTVVCDGCYSNLRRSLNDNNAEILSYLVGFISKNCRLEEPENLHLILSKPSFTMVYQISSTDVRCGFEVLPENFPSIANGEMSTFMKNTI
# VPQVPPKLRKIFLKGIDEGAPIKVVPAKRMSASLSKKKGVIVLGDAFNMRHPAIASGMMVLLSDILILRRLLQPLSNLGDANKVSEVINSFYSIRKPM
# SATVNTLGNAFSQVLIGSTDEAKEAMRQGVYDYLCSGGFRTSGMMALLGGMNPRPXXXXXXXXXXXXXXXGHLLSPFPSPLRIWHSLKLFGLALKMLV
# PNLKAEGVSQMLFPANAAANLNNIENQLIFWDMAFTHVCLWTLLAFVLTWTVFYVTNRKKKATELADAAAEEKRDCAADVIIVGAGVGGSALAYALAK
# DGRRVHVIERDMREPERMMGEFMQPGGRLMLSKLGLEDCLNEIDAQKATGMAVYKDGKEAVASFPVDNNNFPYDPSARSFHNGRFVQRLRQKASSLPS
# VRLEEGTVKSLIEEKGMIKGVTYKNKAGEETTALAPLTVVCDGCYSNLRRSLNDNNAEVLSYQVGYISKNCRLDDPENLHLIMSKISSIMLYQISSTD
# VRCGFELFPDNFPSIAKGEMATFAKNTLAPQVPPKLRKIFLKGLDEGAHIKAVPAKRMTATLSNKKGVIVLGDAFNMRHPSVAAGMMVLLSDILILRR
# LLQPLSNLGDANKVSEVIKSFYSIRKPMSATVNTLGNAFSQVLIASTDEAKEAMRQGCYDYLCSGGFRTSGMMALLGGMNPRPLSLIYHLCAITLHSI
# GHLLSPFPSPLRIWHSLRLFGLATKMLVPHLKAEGVSQMLFPANAAAYRKSYMAAEIVYGKKKV]
# Evidence for and against this transcript:
# % of transcript supported by hints (any source): 74.3
# CDS exons: 12/15
#      P:  12 
# CDS introns: 12/14
#      E:  12 
#      P:  10 
# 5'UTR exons and introns: 2/5
#      E:   2 
# 3'UTR exons and introns: 0/1
# hint groups fully obeyed: 23
#      E:  14 
#      P:   9 
# incompatible hint groups: 13
#      P:  13 (AL6G35510.t1,AL6G35540.t1,TRINITY_GG_62_c2384_g1_i1,TRINITY_GG_62_c1065_g1_i2)
# end gene g16401
Asue_scaffold11	AUGUSTUS	gene	9281834	9290416	.	-	.	ID=AsAag16401
Asue_scaffold11	AUGUSTUS	mRNA	9281834	9290416	.	-	.	ID=AsAag16401.t1;Parent=AsAag16401
Asue_scaffold11	AUGUSTUS	CDS	9282044	9282074	.	-	1	ID=AsAag16401.t1.cds;Parent=AsAag16401.t1
Asue_scaffold11	AUGUSTUS	CDS	9282397	9282497	.	-	0	ID=AsAag16401.t1.cds;Parent=AsAag16401.t1
Asue_scaffold11	AUGUSTUS	CDS	9282611	9282889	.	-	0	ID=AsAag16401.t1.cds;Parent=AsAag16401.t1
Asue_scaffold11	AUGUSTUS	CDS	9283001	9283279	.	-	0	ID=AsAag16401.t1.cds;Parent=AsAag16401.t1
Asue_scaffold11	AUGUSTUS	CDS	9283441	9283659	.	-	0	ID=AsAag16401.t1.cds;Parent=AsAag16401.t1
Asue_scaffold11	AUGUSTUS	CDS	9283810	9283978	.	-	1	ID=AsAag16401.t1.cds;Parent=AsAag16401.t1
Asue_scaffold11	AUGUSTUS	CDS	9284369	9284549	.	-	2	ID=AsAag16401.t1.cds;Parent=AsAag16401.t1
Asue_scaffold11	AUGUSTUS	CDS	9284826	9284937	.	-	0	ID=AsAag16401.t1.cds;Parent=AsAag16401.t1
Asue_scaffold11	AUGUSTUS	CDS	9285168	9285405	.	-	1	ID=AsAag16401.t1.cds;Parent=AsAag16401.t1
Asue_scaffold11	AUGUSTUS	CDS	9287628	9287704	.	-	0	ID=AsAag16401.t1.cds;Parent=AsAag16401.t1
Asue_scaffold11	AUGUSTUS	CDS	9287830	9288108	.	-	0	ID=AsAag16401.t1.cds;Parent=AsAag16401.t1
Asue_scaffold11	AUGUSTUS	CDS	9288207	9288485	.	-	0	ID=AsAag16401.t1.cds;Parent=AsAag16401.t1
Asue_scaffold11	AUGUSTUS	CDS	9288671	9288889	.	-	0	ID=AsAag16401.t1.cds;Parent=AsAag16401.t1
Asue_scaffold11	AUGUSTUS	CDS	9289025	9289179	.	-	2	ID=AsAag16401.t1.cds;Parent=AsAag16401.t1
Asue_scaffold11	AUGUSTUS	CDS	9289590	9289752	.	-	0	ID=AsAag16401.t1.cds;Parent=AsAag16401.t1
Asue_scaffold11	AUGUSTUS	exon	9282044	9282074	.	-	.	ID=AsAag16401.t1.exon1;Parent=AsAag16401.t1
Asue_scaffold11	AUGUSTUS	exon	9282397	9282497	.	-	.	ID=AsAag16401.t1.exon2;Parent=AsAag16401.t1
Asue_scaffold11	AUGUSTUS	exon	9282611	9282889	.	-	.	ID=AsAag16401.t1.exon3;Parent=AsAag16401.t1
Asue_scaffold11	AUGUSTUS	exon	9283001	9283279	.	-	.	ID=AsAag16401.t1.exon4;Parent=AsAag16401.t1
Asue_scaffold11	AUGUSTUS	exon	9283441	9283659	.	-	.	ID=AsAag16401.t1.exon5;Parent=AsAag16401.t1
Asue_scaffold11	AUGUSTUS	exon	9283810	9283978	.	-	.	ID=AsAag16401.t1.exon6;Parent=AsAag16401.t1
Asue_scaffold11	AUGUSTUS	exon	9284369	9284549	.	-	.	ID=AsAag16401.t1.exon7;Parent=AsAag16401.t1
Asue_scaffold11	AUGUSTUS	exon	9284826	9284937	.	-	.	ID=AsAag16401.t1.exon8;Parent=AsAag16401.t1
Asue_scaffold11	AUGUSTUS	exon	9285168	9285405	.	-	.	ID=AsAag16401.t1.exon9;Parent=AsAag16401.t1
Asue_scaffold11	AUGUSTUS	exon	9287628	9287704	.	-	.	ID=AsAag16401.t1.exon10;Parent=AsAag16401.t1
Asue_scaffold11	AUGUSTUS	exon	9287830	9288108	.	-	.	ID=AsAag16401.t1.exon11;Parent=AsAag16401.t1
Asue_scaffold11	AUGUSTUS	exon	9288207	9288485	.	-	.	ID=AsAag16401.t1.exon12;Parent=AsAag16401.t1
Asue_scaffold11	AUGUSTUS	exon	9288671	9288889	.	-	.	ID=AsAag16401.t1.exon13;Parent=AsAag16401.t1
Asue_scaffold11	AUGUSTUS	exon	9289025	9289179	.	-	.	ID=AsAag16401.t1.exon14;Parent=AsAag16401.t1
Asue_scaffold11	AUGUSTUS	exon	9289590	9289752	.	-	.	ID=AsAag16401.t1.exon15;Parent=AsAag16401.t1
###
# start gene g16402
# protein sequence = [MKRIPRIKFPQRHSISSGSGPATGSVTGGKKNVTASSDVPAAPKNTADGGKASLQPKRTPVSDKEIESIMLGGCI]
# Evidence for and against this transcript:
# % of transcript supported by hints (any source): 28.6
# CDS exons: 0/3
# CDS introns: 2/2
#      E:   2 
# 5'UTR exons and introns: 0/1
# 3'UTR exons and introns: 0/1
# hint groups fully obeyed: 2
#      E:   2 
# incompatible hint groups: 0
# end gene g16402
Asue_scaffold11	AUGUSTUS	gene	9293031	9293761	.	+	.	ID=AsAag16402
Asue_scaffold11	AUGUSTUS	mRNA	9293031	9293761	.	+	.	ID=AsAag16402.t1;Parent=AsAag16402
Asue_scaffold11	AUGUSTUS	CDS	9293134	9293185	.	+	0	ID=AsAag16402.t1.cds;Parent=AsAag16402.t1
Asue_scaffold11	AUGUSTUS	CDS	9293301	9293458	.	+	2	ID=AsAag16402.t1.cds;Parent=AsAag16402.t1
Asue_scaffold11	AUGUSTUS	CDS	9293573	9293590	.	+	0	ID=AsAag16402.t1.cds;Parent=AsAag16402.t1
Asue_scaffold11	AUGUSTUS	exon	9293134	9293185	.	+	.	ID=AsAag16402.t1.exon1;Parent=AsAag16402.t1
Asue_scaffold11	AUGUSTUS	exon	9293301	9293458	.	+	.	ID=AsAag16402.t1.exon2;Parent=AsAag16402.t1
Asue_scaffold11	AUGUSTUS	exon	9293573	9293590	.	+	.	ID=AsAag16402.t1.exon3;Parent=AsAag16402.t1
###
# start gene g16403
# protein sequence = [MQKLNDFFSSGGGDGEETTDSFLEEGSEGLCALSTTQRMYGFAASLATGLLLMFLSMIVFGIPIKFALLFTFGNVLAI
# GSTAFLMGPEQQMNMMFDPVRFLATSIYIGCVVVALICALLIHSKILTVLAILCEICALIWYSLSYIPFARRMVSGLMIRLCDTEL]
# Evidence for and against this transcript:
# % of transcript supported by hints (any source): 76.9
# CDS exons: 5/6
#      P:   5 
# CDS introns: 5/5
#      E:   4 
#      P:   5 
# 5'UTR exons and introns: 0/1
# 3'UTR exons and introns: 0/1
# hint groups fully obeyed: 4
#      E:   4 
# incompatible hint groups: 1
#      P:   1 (TRINITY_GG_62_c66_g1_i1)
# end gene g16403
Asue_scaffold11	AUGUSTUS	gene	9294017	9295916	.	-	.	ID=AsAag16403
Asue_scaffold11	AUGUSTUS	mRNA	9294017	9295916	.	-	.	ID=AsAag16403.t1;Parent=AsAag16403
Asue_scaffold11	AUGUSTUS	CDS	9294275	9294353	.	-	1	ID=AsAag16403.t1.cds;Parent=AsAag16403.t1
Asue_scaffold11	AUGUSTUS	CDS	9294466	9294524	.	-	0	ID=AsAag16403.t1.cds;Parent=AsAag16403.t1
Asue_scaffold11	AUGUSTUS	CDS	9294668	9294785	.	-	1	ID=AsAag16403.t1.cds;Parent=AsAag16403.t1
Asue_scaffold11	AUGUSTUS	CDS	9295228	9295301	.	-	0	ID=AsAag16403.t1.cds;Parent=AsAag16403.t1
Asue_scaffold11	AUGUSTUS	CDS	9295511	9295564	.	-	0	ID=AsAag16403.t1.cds;Parent=AsAag16403.t1
Asue_scaffold11	AUGUSTUS	CDS	9295648	9295758	.	-	0	ID=AsAag16403.t1.cds;Parent=AsAag16403.t1
Asue_scaffold11	AUGUSTUS	exon	9294275	9294353	.	-	.	ID=AsAag16403.t1.exon1;Parent=AsAag16403.t1
Asue_scaffold11	AUGUSTUS	exon	9294466	9294524	.	-	.	ID=AsAag16403.t1.exon2;Parent=AsAag16403.t1
Asue_scaffold11	AUGUSTUS	exon	9294668	9294785	.	-	.	ID=AsAag16403.t1.exon3;Parent=AsAag16403.t1
Asue_scaffold11	AUGUSTUS	exon	9295228	9295301	.	-	.	ID=AsAag16403.t1.exon4;Parent=AsAag16403.t1
Asue_scaffold11	AUGUSTUS	exon	9295511	9295564	.	-	.	ID=AsAag16403.t1.exon5;Parent=AsAag16403.t1
Asue_scaffold11	AUGUSTUS	exon	9295648	9295758	.	-	.	ID=AsAag16403.t1.exon6;Parent=AsAag16403.t1
###
# start gene g16404
# protein sequence = [MGRGFRKRLGGEAIASEDTDTFSIFGPFHLTSIDWTNPYHRTSVASSLVNGVYTLEADRLEERVGSEALAKPWWEFFH
# FTLLETLLDDDSSIYGAIFEYELYNFYENTPNVKVPRYVIAFRGTVLRGKTWKFDLKLDLKCIFNTLHQGGRSMYALNAVRRMVDNHNHSAIWLAGHS
# LGAALVLLAGKTMTRVGFLLESYIFNPPISSIPLEQLPGGDIIKGVFQIAKSVVKATVAMALTDLQVPKDDPKTASWIPYLYVNPADPICAGYIDYFR
# HKTFMSEIGASNIERTGARKSVRSLLVGRRGKTLSSDLSSEPLHLLPSADMTVNKNKPTKSTTAHGLHQWWERDSTLRANWESCCIRPYPEDKLEQLT
# LQ]
# Evidence for and against this transcript:
# % of transcript supported by hints (any source): 55.6
# CDS exons: 3/3
#      P:   3 
# CDS introns: 2/2
#      P:   2 
# 5'UTR exons and introns: 0/3
# 3'UTR exons and introns: 0/1
# hint groups fully obeyed: 0
# incompatible hint groups: 1
#      P:   1 (AL6G35580.t1)
# end gene g16404
Asue_scaffold11	AUGUSTUS	gene	9298731	9300968	.	+	.	ID=AsAag16404
Asue_scaffold11	AUGUSTUS	mRNA	9298731	9300968	.	+	.	ID=AsAag16404.t1;Parent=AsAag16404
Asue_scaffold11	AUGUSTUS	CDS	9299455	9299558	.	+	0	ID=AsAag16404.t1.cds;Parent=AsAag16404.t1
Asue_scaffold11	AUGUSTUS	CDS	9299761	9300382	.	+	1	ID=AsAag16404.t1.cds;Parent=AsAag16404.t1
Asue_scaffold11	AUGUSTUS	CDS	9300548	9300946	.	+	0	ID=AsAag16404.t1.cds;Parent=AsAag16404.t1
Asue_scaffold11	AUGUSTUS	exon	9299455	9299558	.	+	.	ID=AsAag16404.t1.exon1;Parent=AsAag16404.t1
Asue_scaffold11	AUGUSTUS	exon	9299761	9300382	.	+	.	ID=AsAag16404.t1.exon2;Parent=AsAag16404.t1
Asue_scaffold11	AUGUSTUS	exon	9300548	9300946	.	+	.	ID=AsAag16404.t1.exon3;Parent=AsAag16404.t1
###
# start gene g16405
# protein sequence = [MERDRQQNRCGSDSQARPWWALYRFTLYQQLRDASDGSIYGAVFQNDISYQNTPNSIVPPRYIIALRGTILRPQTMAC
# DVQLNIRFAFENLHRGGRFVQAIQAMQYFVATYGNTAVWIAGHSLGAGLALLAGKIMAMYGRPVEAYIFNPPISLIPLEQLVESEDLKCAVRLIRDIV
# KAGIARVLGLNEGQESHLLMNLASWRPHLFVNQSDPICSEYIGYFNHRGDMNELQLGRIERLARYSIRRLLFGGGESSSLYSSEEHLHFLPSAIVMVN
# TVISPDFQIDHGIHQWWHPMLGQLSYQIIV]
# Evidence for and against this transcript:
# % of transcript supported by hints (any source): 0
# CDS exons: 0/2
# CDS introns: 0/1
# 5'UTR exons and introns: 0/3
# 3'UTR exons and introns: 0/1
# hint groups fully obeyed: 0
# incompatible hint groups: 0
# end gene g16405
Asue_scaffold11	AUGUSTUS	gene	9302921	9311095	.	+	.	ID=AsAag16405
Asue_scaffold11	AUGUSTUS	mRNA	9302921	9311095	.	+	.	ID=AsAag16405.t1;Parent=AsAag16405
Asue_scaffold11	AUGUSTUS	CDS	9309153	9309716	.	+	0	ID=AsAag16405.t1.cds;Parent=AsAag16405.t1
Asue_scaffold11	AUGUSTUS	CDS	9309912	9310262	.	+	0	ID=AsAag16405.t1.cds;Parent=AsAag16405.t1
Asue_scaffold11	AUGUSTUS	exon	9309153	9309716	.	+	.	ID=AsAag16405.t1.exon1;Parent=AsAag16405.t1
Asue_scaffold11	AUGUSTUS	exon	9309912	9310262	.	+	.	ID=AsAag16405.t1.exon2;Parent=AsAag16405.t1
###
# start gene g16406
# protein sequence = [MERDRKNKRNGSESLATPWWKSFNFTLVESETLYDARDGSIYGAVFQNVINYENTPDSIVPPRYVIALRGTAPTMNDV
# LHNIRVPFETLHHGDRSKHGIEEIRSFVAKHGNTAVWIAGHSLGAGLALLAGKNMAMSGLPVEAYIFNPPISLMPIEQYGYNHTLNCVYRFTRDIIKA
# GIAKVLDLDEGQEGPRYKNLVSWRPHLFVNQSDVICSEYIGYFNHVVNMTEAGLGEISRLASGYSVRRMLFGDGEIWSSSSSPDHLHFLPSAFMIVNK
# TESSEFYDNHGIHQWWNHMLKQSATFNSYYSMNYQ]
# Evidence for and against this transcript:
# % of transcript supported by hints (any source): 40
# CDS exons: 1/2
#      P:   1 
# CDS introns: 1/1
#      E:   1 
#      P:   1 
# 5'UTR exons and introns: 4/11
#      E:   4 
#      P:   1 
# 3'UTR exons and introns: 0/1
# hint groups fully obeyed: 5
#      E:   5 
# incompatible hint groups: 1
#      P:   1 (TRINITY_GG_62_c938_g1_i6)
# end gene g16406
Asue_scaffold11	AUGUSTUS	gene	9318260	9323147	.	+	.	ID=AsAag16406
Asue_scaffold11	AUGUSTUS	mRNA	9318260	9323147	.	+	.	ID=AsAag16406.t1;Parent=AsAag16406
Asue_scaffold11	AUGUSTUS	CDS	9321921	9322478	.	+	0	ID=AsAag16406.t1.cds;Parent=AsAag16406.t1
Asue_scaffold11	AUGUSTUS	CDS	9322625	9322996	.	+	0	ID=AsAag16406.t1.cds;Parent=AsAag16406.t1
Asue_scaffold11	AUGUSTUS	exon	9321921	9322478	.	+	.	ID=AsAag16406.t1.exon1;Parent=AsAag16406.t1
Asue_scaffold11	AUGUSTUS	exon	9322625	9322996	.	+	.	ID=AsAag16406.t1.exon2;Parent=AsAag16406.t1
###
# start gene g16407
# protein sequence = [MGRGSLRKLIGGGGAMASDSDRDVFSIFGPFHLTSIDWTNSYHRTSVASSLVNGVYTMERDKQEKRVGSESRAMPWWD
# FFNFSLVETLIDDYDGSIYGAVFEYKLSNLCQNNSHVKVPPRYVIAFRGTILESETWMTDVKHNLKFSFNTLHEGGRSLQAIRAIRDMVEKHNHSAIW
# LAGHSLGAALVLLAGKTMTSFGFLLESYIFNPPISCIPLEQLPGGKKIKGVFQFTKTVVKATVAMVLTDLQVQEDDPKTASWIPYLYVNPADPICAGY
# IDYFKHKTFMSKIGASKIEKAGAGKSVRCLLMGKSSSSDLSTEPLHLLPSADMIVNKNKPTKSMTAHGLHQWWERDSAMRENWESCCIRPYYEDKLQQ
# LTIQ]
# Evidence for and against this transcript:
# % of transcript supported by hints (any source): 33.3
# CDS exons: 2/3
#      P:   2 
# CDS introns: 1/2
#      P:   1 
# 5'UTR exons and introns: 0/3
# 3'UTR exons and introns: 0/1
# hint groups fully obeyed: 0
# incompatible hint groups: 1
#      P:   1 (AL6G35620.t1)
# end gene g16407
Asue_scaffold11	AUGUSTUS	gene	9324720	9327231	.	+	.	ID=AsAag16407
Asue_scaffold11	AUGUSTUS	mRNA	9324720	9327231	.	+	.	ID=AsAag16407.t1;Parent=AsAag16407
Asue_scaffold11	AUGUSTUS	CDS	9325139	9325251	.	+	0	ID=AsAag16407.t1.cds;Parent=AsAag16407.t1
Asue_scaffold11	AUGUSTUS	CDS	9325599	9326226	.	+	1	ID=AsAag16407.t1.cds;Parent=AsAag16407.t1
Asue_scaffold11	AUGUSTUS	CDS	9326616	9327005	.	+	0	ID=AsAag16407.t1.cds;Parent=AsAag16407.t1
Asue_scaffold11	AUGUSTUS	exon	9325139	9325251	.	+	.	ID=AsAag16407.t1.exon1;Parent=AsAag16407.t1
Asue_scaffold11	AUGUSTUS	exon	9325599	9326226	.	+	.	ID=AsAag16407.t1.exon2;Parent=AsAag16407.t1
Asue_scaffold11	AUGUSTUS	exon	9326616	9327005	.	+	.	ID=AsAag16407.t1.exon3;Parent=AsAag16407.t1
###
# start gene g16408
# protein sequence = [MEEEDDEVMVKEGIMASQREIFSISGPIHLTSIDWNNSYHRTSVASCLVQAVYTLERDRQQNRIGLKSQANHWWEFFN
# FTLVETLIDDSDGSIYGAVFEYKHFFSYNYHNTPHSKPPPRHVIAFRGTILKRHSRSRDLRLDLRCIRDSLHDSFRFVHAVQVIQSAVAKTGNAAVWL
# AGHSLGAAVALLAGKIMTRSGFPLESYLFNPPFSSIPIEKLLKSEKLKHGVRFAGSLVKAGVAIAVKGRYHHKGLEDDSFMKLASWMPYLYVNPLDTI
# CSEYIGYFKHRNKMFEIGAGKIERIATRNSLRSLLXXXXXXXXXPSSDSCSEPLHLLPSAYMTINASKSPDFKRAHGIHQWWDPMFNGEYVLHQFNH]
# Evidence for and against this transcript:
# % of transcript supported by hints (any source): 55.6
# CDS exons: 3/3
#      P:   3 
# CDS introns: 2/2
#      P:   2 
# 5'UTR exons and introns: 0/3
# 3'UTR exons and introns: 0/1
# hint groups fully obeyed: 0
# incompatible hint groups: 1
#      P:   1 (AL6G35650.t1)
# end gene g16408
Asue_scaffold11	AUGUSTUS	gene	9329140	9331177	.	+	.	ID=AsAag16408
Asue_scaffold11	AUGUSTUS	mRNA	9329140	9331177	.	+	.	ID=AsAag16408.t1;Parent=AsAag16408
Asue_scaffold11	AUGUSTUS	CDS	9329423	9329526	.	+	0	ID=AsAag16408.t1.cds;Parent=AsAag16408.t1
Asue_scaffold11	AUGUSTUS	CDS	9329757	9330399	.	+	1	ID=AsAag16408.t1.cds;Parent=AsAag16408.t1
Asue_scaffold11	AUGUSTUS	CDS	9330682	9331050	.	+	0	ID=AsAag16408.t1.cds;Parent=AsAag16408.t1
Asue_scaffold11	AUGUSTUS	exon	9329423	9329526	.	+	.	ID=AsAag16408.t1.exon1;Parent=AsAag16408.t1
Asue_scaffold11	AUGUSTUS	exon	9329757	9330399	.	+	.	ID=AsAag16408.t1.exon2;Parent=AsAag16408.t1
Asue_scaffold11	AUGUSTUS	exon	9330682	9331050	.	+	.	ID=AsAag16408.t1.exon3;Parent=AsAag16408.t1
###
# start gene g16409
# protein sequence = [MSVASVALSPALEELVNFPGIIGRFGLNLDDPILVFLTIAGSVIPKRVMESDSIASVKLRIQSIKGFFVKKQKLLYDG
# REPTRNDSQIRDYGLADGKLLHLVIRLSDLQAISVRTVDGKEFELVVERSRNVGYVKQQIASKEKELGIPRDHELTLDGEELDDQRLITDLCKSGENV
# IHLLIRKSVKVRAKPVGKDFEVFIEDVNHKHNVDGRRGKNILSQAKPKEFFVEPVIVNPDIKLPLLLKELISSTLEGLEKGNGPIQSSDGSGGAYFMQ
# DPSGHKYVSVFKPIDEEPMAVNNPRGQAVSVDGEGLKKGTQVGEGAMREVAAYILDYPMTGPRTFPHDQTGFAGVPPTTMVKCLHKDFNHPNGYSFAP
# ENIKIGSLQMFVSNVGSCEDMGYRVFPVEQVHKISVLDIRLANADRHAGNILVSRDGKDGQMVLTPIDHGYCFPNKFEDCTFEWLYWPQAKEPYSSET
# VEYIKSLDPEQDIELLRFHGWEIPPACARVLRISTMLLKKGSAKGLTPFTIGSIMCRETLKEESVIEQIIHDAEAIIPTETTEDEFISTVSAIMDNRL
# DQYAWN]
# Evidence for and against this transcript:
# % of transcript supported by hints (any source): 57.1
# CDS exons: 2/2
#      P:   2 
# CDS introns: 1/1
#      E:   1 
#      P:   1 
# 5'UTR exons and introns: 1/3
#      E:   1 
# 3'UTR exons and introns: 0/1
# hint groups fully obeyed: 3
#      E:   2 
#      P:   1 
# incompatible hint groups: 4
#      P:   4 (AL6G35660.t1,TRINITY_GG_62_c369_g1_i1)
# end gene g16409
Asue_scaffold11	AUGUSTUS	gene	9331225	9334405	.	-	.	ID=AsAag16409
Asue_scaffold11	AUGUSTUS	mRNA	9331225	9334405	.	-	.	ID=AsAag16409.t1;Parent=AsAag16409
Asue_scaffold11	AUGUSTUS	CDS	9331379	9331759	.	-	0	ID=AsAag16409.t1.cds;Parent=AsAag16409.t1
Asue_scaffold11	AUGUSTUS	CDS	9331856	9333199	.	-	0	ID=AsAag16409.t1.cds;Parent=AsAag16409.t1
Asue_scaffold11	AUGUSTUS	exon	9331379	9331759	.	-	.	ID=AsAag16409.t1.exon1;Parent=AsAag16409.t1
Asue_scaffold11	AUGUSTUS	exon	9331856	9333199	.	-	.	ID=AsAag16409.t1.exon2;Parent=AsAag16409.t1
###
# start gene g16410
# protein sequence = [MADKDVPFAVEDIVQTPLPGYVAPTAVSFSPDDSLITYLFSPEKNLNRRVYAFDVNKEESNLVFSPPDGGVDESNISP
# EEKLRRERLRERGLGVTRYEWVKTNSKMRFIVVPLPAGVYMKDLSSSPNPELIVPSSPTSPIIDPRLSPNGLFLAYVRDSELHVLNLLKNQTQQLTTG
# ANGSTLIHGLAEYIAQEEMDRRNGYWWSLDSKFIAYTEVDSSQIPLFRIMHQGKRSVGSEAQEDHAYPFAGALNSTLRLGVVSSAGGGKTTWMNLVCG
# GRTNTEDEYLGRVNWLPGNVLTVQVLNRSQSKLKIISFDINTGQGNILLTEESDAWVTLHDCFTPLEKVPSSRGSGGFIWASERTGFRHLYLYESDGT
# CLGAITSGEWMVEQIAGVDEPMSLVYFTGTLDGPLETNLYCTKLEAGDASRCQPMRLTHGKGKHIVVLDHQMKNFVDIHDSVDSPPRISLCSLSDGTV
# LKILYEQTSPIQILKSLKLEPPEFVQIQANDGKTTLYGAVYKPDSFKFGPPPYKTMINVYGGPSVQLVHDSWINTVDMRTQYLRSRGILVWKLDNRGT
# ARRGLKFESWMKHNCGYVDAEDQVTGAKWLIEQGLAKADHIGVYGWSYGGYLSATLLTRYPEIFNCAVSGAPVTSWDGYDSFYTEKYMGLPTEEERYL
# RSSVMHHVGNLTDKQKLMLVHGMIDENVHFRHTARLVNALVEAGKRYELLIFPDERHMPRKKKDRIYMEQRIWEFIEKNL]
# Evidence for and against this transcript:
# % of transcript supported by hints (any source): 76.9
# CDS exons: 5/5
#      P:   5 
# CDS introns: 4/4
#      E:   4 
#      P:   4 
# 5'UTR exons and introns: 1/3
#      E:   1 
# 3'UTR exons and introns: 0/1
# hint groups fully obeyed: 9
#      E:   5 
#      P:   4 
# incompatible hint groups: 6
#      P:   6 (TRINITY_GG_62_c526_g1_i2,AL6G35670.t1)
# end gene g16410
Asue_scaffold11	AUGUSTUS	gene	9335220	9338795	.	-	.	ID=AsAag16410
Asue_scaffold11	AUGUSTUS	mRNA	9335220	9338795	.	-	.	ID=AsAag16410.t1;Parent=AsAag16410
Asue_scaffold11	AUGUSTUS	CDS	9335322	9335876	.	-	0	ID=AsAag16410.t1.cds;Parent=AsAag16410.t1
Asue_scaffold11	AUGUSTUS	CDS	9335986	9337095	.	-	0	ID=AsAag16410.t1.cds;Parent=AsAag16410.t1
Asue_scaffold11	AUGUSTUS	CDS	9337219	9337248	.	-	0	ID=AsAag16410.t1.cds;Parent=AsAag16410.t1
Asue_scaffold11	AUGUSTUS	CDS	9337337	9337534	.	-	0	ID=AsAag16410.t1.cds;Parent=AsAag16410.t1
Asue_scaffold11	AUGUSTUS	CDS	9337944	9338291	.	-	0	ID=AsAag16410.t1.cds;Parent=AsAag16410.t1
Asue_scaffold11	AUGUSTUS	exon	9335322	9335876	.	-	.	ID=AsAag16410.t1.exon1;Parent=AsAag16410.t1
Asue_scaffold11	AUGUSTUS	exon	9335986	9337095	.	-	.	ID=AsAag16410.t1.exon2;Parent=AsAag16410.t1
Asue_scaffold11	AUGUSTUS	exon	9337219	9337248	.	-	.	ID=AsAag16410.t1.exon3;Parent=AsAag16410.t1
Asue_scaffold11	AUGUSTUS	exon	9337337	9337534	.	-	.	ID=AsAag16410.t1.exon4;Parent=AsAag16410.t1
Asue_scaffold11	AUGUSTUS	exon	9337944	9338291	.	-	.	ID=AsAag16410.t1.exon5;Parent=AsAag16410.t1
###
# start gene g16411
# protein sequence = [MGCSVSKKKNKNAMQPPGYEDPELLASITPFTVAEVEALYELFKKLSSSIIDDGLIHKEEFQLALFRNRNRRNLFADR
# IFDVFDVKRNGVIEFGEFVRSLGVFHPSAPVHDKIKFAFKLYDLRQTGFIEREELKEMVIALLHESELVLSEDMIEVMVDKAFVEADRKNDGKIDIDE
# WKDFVSLNPSLIKNMTLPYLKDIKGTFPSFVSSCEDEELELQNVSF]
# Evidence for and against this transcript:
# % of transcript supported by hints (any source): 73.7
# CDS exons: 7/8
#      P:   7 
# CDS introns: 7/7
#      E:   7 
#      P:   7 
# 5'UTR exons and introns: 0/3
# 3'UTR exons and introns: 0/1
# hint groups fully obeyed: 16
#      E:   7 
#      P:   9 
# incompatible hint groups: 11
#      E:   2 
#      P:   9 
# protein sequence = [MGCSVSKKKNKNAMQPPGYEDPELLASITPFTVAEVEALYELFKKLSSSIIDDGLIHKEEFQLALFRNRNRRNLFADR
# IFDVFDVKRNGVIEFGEFVRSLGVFHPSAPVHDKIKFAFKLYDLRQTGFIEREEVSPFTAFVLLKEMVIALLHESELVLSEDMIEVMVDKAFVEADRK
# NDGKIDIDEWKDFVSLNPSLIKNMTLPYLKDIKGTFPSFVSSCEDEELELQNVSF]
# Evidence for and against this transcript:
# % of transcript supported by hints (any source): 73.7
# CDS exons: 7/8
#      P:   7 
# CDS introns: 7/7
#      E:   7 
#      P:   7 
# 5'UTR exons and introns: 0/3
# 3'UTR exons and introns: 0/1
# hint groups fully obeyed: 16
#      E:   7 
#      P:   9 
# incompatible hint groups: 11
#      E:   2 
#      P:   9 
# end gene g16411
Asue_scaffold11	AUGUSTUS	gene	9339361	9344465	.	-	.	ID=AsAag16411
Asue_scaffold11	AUGUSTUS	mRNA	9339361	9344465	.	-	.	ID=AsAag16411.t1;Parent=AsAag16411
Asue_scaffold11	AUGUSTUS	CDS	9339475	9339553	.	-	1	ID=AsAag16411.t1.cds;Parent=AsAag16411.t1
Asue_scaffold11	AUGUSTUS	CDS	9339695	9339807	.	-	0	ID=AsAag16411.t1.cds;Parent=AsAag16411.t1
Asue_scaffold11	AUGUSTUS	CDS	9339923	9340003	.	-	0	ID=AsAag16411.t1.cds;Parent=AsAag16411.t1
Asue_scaffold11	AUGUSTUS	CDS	9340133	9340185	.	-	2	ID=AsAag16411.t1.cds;Parent=AsAag16411.t1
Asue_scaffold11	AUGUSTUS	CDS	9340293	9340401	.	-	0	ID=AsAag16411.t1.cds;Parent=AsAag16411.t1
Asue_scaffold11	AUGUSTUS	CDS	9340490	9340549	.	-	0	ID=AsAag16411.t1.cds;Parent=AsAag16411.t1
Asue_scaffold11	AUGUSTUS	CDS	9340643	9340725	.	-	2	ID=AsAag16411.t1.cds;Parent=AsAag16411.t1
Asue_scaffold11	AUGUSTUS	CDS	9340846	9340936	.	-	0	ID=AsAag16411.t1.cds;Parent=AsAag16411.t1
Asue_scaffold11	AUGUSTUS	exon	9339475	9339553	.	-	.	ID=AsAag16411.t1.exon1;Parent=AsAag16411.t1
Asue_scaffold11	AUGUSTUS	exon	9339695	9339807	.	-	.	ID=AsAag16411.t1.exon2;Parent=AsAag16411.t1
Asue_scaffold11	AUGUSTUS	exon	9339923	9340003	.	-	.	ID=AsAag16411.t1.exon3;Parent=AsAag16411.t1
Asue_scaffold11	AUGUSTUS	exon	9340133	9340185	.	-	.	ID=AsAag16411.t1.exon4;Parent=AsAag16411.t1
Asue_scaffold11	AUGUSTUS	exon	9340293	9340401	.	-	.	ID=AsAag16411.t1.exon5;Parent=AsAag16411.t1
Asue_scaffold11	AUGUSTUS	exon	9340490	9340549	.	-	.	ID=AsAag16411.t1.exon6;Parent=AsAag16411.t1
Asue_scaffold11	AUGUSTUS	exon	9340643	9340725	.	-	.	ID=AsAag16411.t1.exon7;Parent=AsAag16411.t1
Asue_scaffold11	AUGUSTUS	exon	9340846	9340936	.	-	.	ID=AsAag16411.t1.exon8;Parent=AsAag16411.t1
Asue_scaffold11	AUGUSTUS	mRNA	9339361	9344465	.	-	.	ID=AsAag16411.t2;Parent=AsAag16411
Asue_scaffold11	AUGUSTUS	CDS	9339475	9339553	.	-	1	ID=AsAag16411.t2.cds;Parent=AsAag16411.t2
Asue_scaffold11	AUGUSTUS	CDS	9339695	9339807	.	-	0	ID=AsAag16411.t2.cds;Parent=AsAag16411.t2
Asue_scaffold11	AUGUSTUS	CDS	9339923	9340003	.	-	0	ID=AsAag16411.t2.cds;Parent=AsAag16411.t2
Asue_scaffold11	AUGUSTUS	CDS	9340106	9340185	.	-	2	ID=AsAag16411.t2.cds;Parent=AsAag16411.t2
Asue_scaffold11	AUGUSTUS	CDS	9340293	9340401	.	-	0	ID=AsAag16411.t2.cds;Parent=AsAag16411.t2
Asue_scaffold11	AUGUSTUS	CDS	9340490	9340549	.	-	0	ID=AsAag16411.t2.cds;Parent=AsAag16411.t2
Asue_scaffold11	AUGUSTUS	CDS	9340643	9340725	.	-	2	ID=AsAag16411.t2.cds;Parent=AsAag16411.t2
Asue_scaffold11	AUGUSTUS	CDS	9340846	9340936	.	-	0	ID=AsAag16411.t2.cds;Parent=AsAag16411.t2
Asue_scaffold11	AUGUSTUS	exon	9339475	9339553	.	-	.	ID=AsAag16411.t2.exon1;Parent=AsAag16411.t2
Asue_scaffold11	AUGUSTUS	exon	9339695	9339807	.	-	.	ID=AsAag16411.t2.exon2;Parent=AsAag16411.t2
Asue_scaffold11	AUGUSTUS	exon	9339923	9340003	.	-	.	ID=AsAag16411.t2.exon3;Parent=AsAag16411.t2
Asue_scaffold11	AUGUSTUS	exon	9340106	9340185	.	-	.	ID=AsAag16411.t2.exon4;Parent=AsAag16411.t2
Asue_scaffold11	AUGUSTUS	exon	9340293	9340401	.	-	.	ID=AsAag16411.t2.exon5;Parent=AsAag16411.t2
Asue_scaffold11	AUGUSTUS	exon	9340490	9340549	.	-	.	ID=AsAag16411.t2.exon6;Parent=AsAag16411.t2
Asue_scaffold11	AUGUSTUS	exon	9340643	9340725	.	-	.	ID=AsAag16411.t2.exon7;Parent=AsAag16411.t2
Asue_scaffold11	AUGUSTUS	exon	9340846	9340936	.	-	.	ID=AsAag16411.t2.exon8;Parent=AsAag16411.t2
###
# start gene g16412
# protein sequence = [MGKKRPAERVLSLDDDEDKSYRLKILLPNSTSVTLTLTNPEPKISMKNFVNLVKEEYEKTRKNCILSGKTRKRIDWNL
# AAKSYLEFNGEKIKEIVRFDKFKPDFCNIIRLDDGSGEASIMYENMWDLTPDTDLLKELPQTYSFETAIADLIDNSLQAVWSCSRGDRRLISVDVLED
# RISIFDSGPGMDSSEANSIDKCHSLGCLDMEVLMLVCIWEGEISFSVYPFMLTSTNDCLPSMIRRTLVSSKTKQSKKVFTLQLNREALIDNCSILGKK
# WKADGGMRDPLEKEIKLSPHGSFTKVEIFESECKIPEIYQLQCRLKDIYFPYIQCDEISKTGRTERPVEFQVNGEDLAELTGGEVATTNLNFKGREFW
# FQIRFVHSEMKKGSLTSQEANARLKFAYFPIVRETESIYKESIDIILESLGKEGYKASESFETFSRLSVRRLGRLLPEVPWASIPFMEKGDRATTLQK
# CCRRVICFVDLDAGFSPTPSKTDLASQNPFSLALKNFGSKSKEKDNDVNIALHRKGEALVFGQVERDYQNWITEMHKTYDEEDASGEDDAIIILDSLD
# NKALCISPDCKAVRVHNAMKRKGMSWKRGQKIRILKGACGGVHKNDVYATIDYFLIEGFDDEAGGDARIICRQINYSEDEGCMLSITNGVSRLEIRSS
# SSFPISIIDSGKCLLLDAIEWNRKIEKQREKNPSRIDLLDEEDCRALNINGESSVGDSVRAGEIPPQQIVAVVRPASFESSKVSKSWIRNIFGFHGLY
# IFPLESKLPNMFNKAGIYNFCFSIGKSITTNKKVVVEPSSKVGSWKLASNIESTRQYNVQVGSSLPPCSIACFDEYENQIAFTSVPTLEVELKASPGF
# QIKIDMIEANLVDHGLLKVENMLVETDKLDIIRPDYEATLEICSKDEPFSISVACKVNPGPLKHVVEMCPEALENLLPGSTVQNYILEVFDGYNNHVA
# EDTNVLICIEGYCMKDSMGFNRKVNSCGCVDLSGILQVTASYGKSISLSVMSGIDEIFKKESLIERRELRLLTKLPDCCAAGSTLTNLIFEVTDSDGA
# IDTSIHHDEKSGCFHTMSIESDSSSVESAIRYAFVHGSCKVPTLSLPESEGVFSFRVFHSRFPELHLTLKIQLTPAQIYERYEIGCSTPYSRMNLTPQ
# SKMASTTNSPVAPTKQTPCSQFRVLAIRASSSALSSQTGLMDMAQFTESLKEKLIRYSEDRVEVDERLKCLEAERNQAKEELSTLQDKRMANDCTNRK
# FLPVHVAFISASLEPLGTKKAPPPQSLFLSKKGVSGLVALLGSVASTSLSRVLSEYLGEDMMLALVCKSAKIGPNNAEYLRLQSNHRFHVLCLDAIRP
# WKDGLLENDPQKKLAMDDPKLPDGDHIPGFKGYAVNMIDLAPEELTIQTYSGYGLRESLFYNLFGNLQVYETQKQVEAALPHINGGGAVSLDGFIAKE
# NGFIYSGCSKPEIHFPITVKENEEGKLRKLEAAKDRVRMAAKKIEEEKCSLRKLEKKMKKTNEKYHNVTNSLELVQSLSLD]
# Evidence for and against this transcript:
# % of transcript supported by hints (any source): 22.1
# CDS exons: 10/37
#      P:  10 
# CDS introns: 7/36
#      P:   7 
# 5'UTR exons and introns: 0/3
# 3'UTR exons and introns: 0/1
# hint groups fully obeyed: 0
# incompatible hint groups: 3
#      P:   3 (TRINITY_GG_62_c2754_g1_i1,TRINITY_GG_62_c1902_g1_i1,TRINITY_GG_62_c3650_g1_i1)
# end gene g16412
Asue_scaffold11	AUGUSTUS	gene	9345746	9357165	.	-	.	ID=AsAag16412
Asue_scaffold11	AUGUSTUS	mRNA	9345746	9357165	.	-	.	ID=AsAag16412.t1;Parent=AsAag16412
Asue_scaffold11	AUGUSTUS	CDS	9345940	9346159	.	-	1	ID=AsAag16412.t1.cds;Parent=AsAag16412.t1
Asue_scaffold11	AUGUSTUS	CDS	9346280	9346603	.	-	1	ID=AsAag16412.t1.cds;Parent=AsAag16412.t1
Asue_scaffold11	AUGUSTUS	CDS	9346691	9346828	.	-	1	ID=AsAag16412.t1.cds;Parent=AsAag16412.t1
Asue_scaffold11	AUGUSTUS	CDS	9346915	9347010	.	-	1	ID=AsAag16412.t1.cds;Parent=AsAag16412.t1
Asue_scaffold11	AUGUSTUS	CDS	9347107	9347197	.	-	2	ID=AsAag16412.t1.cds;Parent=AsAag16412.t1
Asue_scaffold11	AUGUSTUS	CDS	9347457	9347571	.	-	0	ID=AsAag16412.t1.cds;Parent=AsAag16412.t1
Asue_scaffold11	AUGUSTUS	CDS	9347680	9347907	.	-	0	ID=AsAag16412.t1.cds;Parent=AsAag16412.t1
Asue_scaffold11	AUGUSTUS	CDS	9347987	9348268	.	-	0	ID=AsAag16412.t1.cds;Parent=AsAag16412.t1
Asue_scaffold11	AUGUSTUS	CDS	9348388	9348473	.	-	2	ID=AsAag16412.t1.cds;Parent=AsAag16412.t1
Asue_scaffold11	AUGUSTUS	CDS	9348554	9348620	.	-	0	ID=AsAag16412.t1.cds;Parent=AsAag16412.t1
Asue_scaffold11	AUGUSTUS	CDS	9348766	9348864	.	-	0	ID=AsAag16412.t1.cds;Parent=AsAag16412.t1
Asue_scaffold11	AUGUSTUS	CDS	9348952	9349046	.	-	2	ID=AsAag16412.t1.cds;Parent=AsAag16412.t1
Asue_scaffold11	AUGUSTUS	CDS	9349297	9349405	.	-	0	ID=AsAag16412.t1.cds;Parent=AsAag16412.t1
Asue_scaffold11	AUGUSTUS	CDS	9349566	9349740	.	-	1	ID=AsAag16412.t1.cds;Parent=AsAag16412.t1
Asue_scaffold11	AUGUSTUS	CDS	9349842	9349948	.	-	0	ID=AsAag16412.t1.cds;Parent=AsAag16412.t1
Asue_scaffold11	AUGUSTUS	CDS	9350031	9350121	.	-	1	ID=AsAag16412.t1.cds;Parent=AsAag16412.t1
Asue_scaffold11	AUGUSTUS	CDS	9350238	9350359	.	-	0	ID=AsAag16412.t1.cds;Parent=AsAag16412.t1
Asue_scaffold11	AUGUSTUS	CDS	9350626	9350742	.	-	0	ID=AsAag16412.t1.cds;Parent=AsAag16412.t1
Asue_scaffold11	AUGUSTUS	CDS	9350823	9350937	.	-	1	ID=AsAag16412.t1.cds;Parent=AsAag16412.t1
Asue_scaffold11	AUGUSTUS	CDS	9351026	9351047	.	-	2	ID=AsAag16412.t1.cds;Parent=AsAag16412.t1
Asue_scaffold11	AUGUSTUS	CDS	9351126	9351284	.	-	2	ID=AsAag16412.t1.cds;Parent=AsAag16412.t1
Asue_scaffold11	AUGUSTUS	CDS	9351440	9351628	.	-	2	ID=AsAag16412.t1.cds;Parent=AsAag16412.t1
Asue_scaffold11	AUGUSTUS	CDS	9351711	9351786	.	-	0	ID=AsAag16412.t1.cds;Parent=AsAag16412.t1
Asue_scaffold11	AUGUSTUS	CDS	9351862	9351896	.	-	2	ID=AsAag16412.t1.cds;Parent=AsAag16412.t1
Asue_scaffold11	AUGUSTUS	CDS	9351986	9352064	.	-	0	ID=AsAag16412.t1.cds;Parent=AsAag16412.t1
Asue_scaffold11	AUGUSTUS	CDS	9352210	9352353	.	-	0	ID=AsAag16412.t1.cds;Parent=AsAag16412.t1
Asue_scaffold11	AUGUSTUS	CDS	9352443	9352504	.	-	2	ID=AsAag16412.t1.cds;Parent=AsAag16412.t1
Asue_scaffold11	AUGUSTUS	CDS	9352896	9353013	.	-	0	ID=AsAag16412.t1.cds;Parent=AsAag16412.t1
Asue_scaffold11	AUGUSTUS	CDS	9353108	9353158	.	-	0	ID=AsAag16412.t1.cds;Parent=AsAag16412.t1
Asue_scaffold11	AUGUSTUS	CDS	9353252	9353338	.	-	0	ID=AsAag16412.t1.cds;Parent=AsAag16412.t1
Asue_scaffold11	AUGUSTUS	CDS	9353673	9353741	.	-	0	ID=AsAag16412.t1.cds;Parent=AsAag16412.t1
Asue_scaffold11	AUGUSTUS	CDS	9353818	9354052	.	-	1	ID=AsAag16412.t1.cds;Parent=AsAag16412.t1
Asue_scaffold11	AUGUSTUS	CDS	9354480	9354563	.	-	1	ID=AsAag16412.t1.cds;Parent=AsAag16412.t1
Asue_scaffold11	AUGUSTUS	CDS	9354636	9354691	.	-	0	ID=AsAag16412.t1.cds;Parent=AsAag16412.t1
Asue_scaffold11	AUGUSTUS	CDS	9356102	9356188	.	-	0	ID=AsAag16412.t1.cds;Parent=AsAag16412.t1
Asue_scaffold11	AUGUSTUS	CDS	9356272	9356304	.	-	0	ID=AsAag16412.t1.cds;Parent=AsAag16412.t1
Asue_scaffold11	AUGUSTUS	CDS	9356401	9356733	.	-	0	ID=AsAag16412.t1.cds;Parent=AsAag16412.t1
Asue_scaffold11	AUGUSTUS	exon	9345940	9346159	.	-	.	ID=AsAag16412.t1.exon1;Parent=AsAag16412.t1
Asue_scaffold11	AUGUSTUS	exon	9346280	9346603	.	-	.	ID=AsAag16412.t1.exon2;Parent=AsAag16412.t1
Asue_scaffold11	AUGUSTUS	exon	9346691	9346828	.	-	.	ID=AsAag16412.t1.exon3;Parent=AsAag16412.t1
Asue_scaffold11	AUGUSTUS	exon	9346915	9347010	.	-	.	ID=AsAag16412.t1.exon4;Parent=AsAag16412.t1
Asue_scaffold11	AUGUSTUS	exon	9347107	9347197	.	-	.	ID=AsAag16412.t1.exon5;Parent=AsAag16412.t1
Asue_scaffold11	AUGUSTUS	exon	9347457	9347571	.	-	.	ID=AsAag16412.t1.exon6;Parent=AsAag16412.t1
Asue_scaffold11	AUGUSTUS	exon	9347680	9347907	.	-	.	ID=AsAag16412.t1.exon7;Parent=AsAag16412.t1
Asue_scaffold11	AUGUSTUS	exon	9347987	9348268	.	-	.	ID=AsAag16412.t1.exon8;Parent=AsAag16412.t1
Asue_scaffold11	AUGUSTUS	exon	9348388	9348473	.	-	.	ID=AsAag16412.t1.exon9;Parent=AsAag16412.t1
Asue_scaffold11	AUGUSTUS	exon	9348554	9348620	.	-	.	ID=AsAag16412.t1.exon10;Parent=AsAag16412.t1
Asue_scaffold11	AUGUSTUS	exon	9348766	9348864	.	-	.	ID=AsAag16412.t1.exon11;Parent=AsAag16412.t1
Asue_scaffold11	AUGUSTUS	exon	9348952	9349046	.	-	.	ID=AsAag16412.t1.exon12;Parent=AsAag16412.t1
Asue_scaffold11	AUGUSTUS	exon	9349297	9349405	.	-	.	ID=AsAag16412.t1.exon13;Parent=AsAag16412.t1
Asue_scaffold11	AUGUSTUS	exon	9349566	9349740	.	-	.	ID=AsAag16412.t1.exon14;Parent=AsAag16412.t1
Asue_scaffold11	AUGUSTUS	exon	9349842	9349948	.	-	.	ID=AsAag16412.t1.exon15;Parent=AsAag16412.t1
Asue_scaffold11	AUGUSTUS	exon	9350031	9350121	.	-	.	ID=AsAag16412.t1.exon16;Parent=AsAag16412.t1
Asue_scaffold11	AUGUSTUS	exon	9350238	9350359	.	-	.	ID=AsAag16412.t1.exon17;Parent=AsAag16412.t1
Asue_scaffold11	AUGUSTUS	exon	9350626	9350742	.	-	.	ID=AsAag16412.t1.exon18;Parent=AsAag16412.t1
Asue_scaffold11	AUGUSTUS	exon	9350823	9350937	.	-	.	ID=AsAag16412.t1.exon19;Parent=AsAag16412.t1
Asue_scaffold11	AUGUSTUS	exon	9351026	9351047	.	-	.	ID=AsAag16412.t1.exon20;Parent=AsAag16412.t1
Asue_scaffold11	AUGUSTUS	exon	9351126	9351284	.	-	.	ID=AsAag16412.t1.exon21;Parent=AsAag16412.t1
Asue_scaffold11	AUGUSTUS	exon	9351440	9351628	.	-	.	ID=AsAag16412.t1.exon22;Parent=AsAag16412.t1
Asue_scaffold11	AUGUSTUS	exon	9351711	9351786	.	-	.	ID=AsAag16412.t1.exon23;Parent=AsAag16412.t1
Asue_scaffold11	AUGUSTUS	exon	9351862	9351896	.	-	.	ID=AsAag16412.t1.exon24;Parent=AsAag16412.t1
Asue_scaffold11	AUGUSTUS	exon	9351986	9352064	.	-	.	ID=AsAag16412.t1.exon25;Parent=AsAag16412.t1
Asue_scaffold11	AUGUSTUS	exon	9352210	9352353	.	-	.	ID=AsAag16412.t1.exon26;Parent=AsAag16412.t1
Asue_scaffold11	AUGUSTUS	exon	9352443	9352504	.	-	.	ID=AsAag16412.t1.exon27;Parent=AsAag16412.t1
Asue_scaffold11	AUGUSTUS	exon	9352896	9353013	.	-	.	ID=AsAag16412.t1.exon28;Parent=AsAag16412.t1
Asue_scaffold11	AUGUSTUS	exon	9353108	9353158	.	-	.	ID=AsAag16412.t1.exon29;Parent=AsAag16412.t1
Asue_scaffold11	AUGUSTUS	exon	9353252	9353338	.	-	.	ID=AsAag16412.t1.exon30;Parent=AsAag16412.t1
Asue_scaffold11	AUGUSTUS	exon	9353673	9353741	.	-	.	ID=AsAag16412.t1.exon31;Parent=AsAag16412.t1
Asue_scaffold11	AUGUSTUS	exon	9353818	9354052	.	-	.	ID=AsAag16412.t1.exon32;Parent=AsAag16412.t1
Asue_scaffold11	AUGUSTUS	exon	9354480	9354563	.	-	.	ID=AsAag16412.t1.exon33;Parent=AsAag16412.t1
Asue_scaffold11	AUGUSTUS	exon	9354636	9354691	.	-	.	ID=AsAag16412.t1.exon34;Parent=AsAag16412.t1
Asue_scaffold11	AUGUSTUS	exon	9356102	9356188	.	-	.	ID=AsAag16412.t1.exon35;Parent=AsAag16412.t1
Asue_scaffold11	AUGUSTUS	exon	9356272	9356304	.	-	.	ID=AsAag16412.t1.exon36;Parent=AsAag16412.t1
Asue_scaffold11	AUGUSTUS	exon	9356401	9356733	.	-	.	ID=AsAag16412.t1.exon37;Parent=AsAag16412.t1
###
# start gene g16413
# protein sequence = [MRVLYLPLLDSCVTNSISMSNRRSVKRSLIXXXXXXXXIFYTFKVLLPNGTSVKLTVNNPDPEMSMQNFVNLVKKEYD
# NARKDCVLLSKRTKVDWNSGGKFHLESNGEKMKGFVRFAAFKPNLCHIIRLDDGSGIAFTMYENLWDLTPDTDLLKELPENYSFETALADLIDNSLQA
# VWPFREGARKLISVDISGDRITVFDTGRGMDSSEESSIDKWGKIGASIHRSQKTGAIGGKPPYLKPYFGMFGYGGPYASMFLGRRTLVSSKTKDSKKV
# FTLQFKKEALIDNRSILGKNWKTDGGMRDPSEEEMKLSPHGSFTKVEIFESEFDISKIYQLQCRLKDIYFPYIQCDELSKTGRTERPVEFQVNGEDLA
# EITGGEVAITNLHSKGQVYSFQIRFTLTGGKRKGTNQEANARLKFVYFPIVQGKESIDKILESLEEEGCKVSESFQTFGRVSVRRLGRLLPEVRWDSI
# PFMQRGNRASTLQKGCRRVICFVDLDAGFSPTPSKTDLASQNPFSVALRNFGSKSTEKEKDDDVTIVTHREGKSVSYAHLDEKYQEWVLEMHNTHDEE
# AASGADEAVLIVGSLDKKALGILRDAVRVHKEVTRKGMSWKRGQNIKILRGAYAGVHNNNVYATIDYFLIEGFEDEAGGDTRILCRPIDRPENEGCKL
# SIIDGISKLEVRSSLSLPITIIDSGKCLHVDANEWNRKLDKQQEKAPSKIDLLDERDCRELKIDGELPVGDSVRAGKATPKQIVAVVRPACFTSSTPS
# KKLDQKHIVKMDGEEMVMVVKLKSSDKNVKPVCSQRMFPTSRKGISGLYIFPLGSKFPNLFKKAGSYKFSFSIGNSIKCNKTVVVRPSSKAARWELDD
# NLESLPCNVRVGSSLPPFRIACFDEYKNQIQFSSVPSLEVELEANPGFLIKIDKIETNLINDGSILKIENMLVETDGLDQIRPNYEATLEIRAMDKPF
# SVSVPCKVNPGPLKRVAVNNPEALENLLPDSTVEDLILEMFDGYNNHVAEGSDVLIHIDGYRIEDWMGINRKVDGRGCIDLSGILKVTEGYGKSVSLS
# VMSGNEVIFRKESQIEERELRLVTELPDCCAAGSNLVNLIFQVTDSDGSLDTHIHHDEKSGCFHTMCIESDSRSVESAIRYAFVHGSCKVPSLSLPEN
# EGVFSYRVFHSRYPELHMSVKVTCAPTFDRDEIGYSTPHSRATPPPESGMPSITNPPATPCSQFGVLAIRSSSLALSSQTGLMDIAQYTESLKETINS
# DEELRVELDKRLKCLQDQHEHVEQECSRLQASLEPLGASFPECLSTKELMMKQIEDKHHDTAASVFCCLYRKAPPPQSLLLSKKGMFGLVALLGSVAS
# TSLSRVLSEYLGKDTMLSLVCKSSQFGPKSDEYRKLQSEAASLGRSITNRFLVICLDAIRPWRNGLVKNDPQKRLAMDNPFLPNGDPIPGFKGYAVNM
# IDLASEELNILSSSGFGLRETLFYGVFGELQVYETGEHLEAALPHINGGDAVSLDGVIARENGFIYSGCCTPEVHFPITVTERQEKTLVQLEITRDKK
# RKVEQMMTEENCKLRKVVKKLKKANEKYQHFTAMADSSYS]
# Evidence for and against this transcript:
# % of transcript supported by hints (any source): 96.1
# CDS exons: 38/38
#      P:  38 
# CDS introns: 36/37
#      E:  10 
#      P:  36 
# 5'UTR exons and introns: 0/1
# 3'UTR exons and introns: 0/1
# hint groups fully obeyed: 10
#      E:  10 
# incompatible hint groups: 1
#      P:   1 (TRINITY_GG_62_c528_g1_i1)
# end gene g16413
Asue_scaffold11	AUGUSTUS	gene	9357616	9368995	.	-	.	ID=AsAag16413
Asue_scaffold11	AUGUSTUS	mRNA	9357616	9368995	.	-	.	ID=AsAag16413.t1;Parent=AsAag16413
Asue_scaffold11	AUGUSTUS	CDS	9357801	9358008	.	-	1	ID=AsAag16413.t1.cds;Parent=AsAag16413.t1
Asue_scaffold11	AUGUSTUS	CDS	9358162	9358485	.	-	1	ID=AsAag16413.t1.cds;Parent=AsAag16413.t1
Asue_scaffold11	AUGUSTUS	CDS	9358568	9358732	.	-	1	ID=AsAag16413.t1.cds;Parent=AsAag16413.t1
Asue_scaffold11	AUGUSTUS	CDS	9358830	9359046	.	-	2	ID=AsAag16413.t1.cds;Parent=AsAag16413.t1
Asue_scaffold11	AUGUSTUS	CDS	9359325	9359439	.	-	0	ID=AsAag16413.t1.cds;Parent=AsAag16413.t1
Asue_scaffold11	AUGUSTUS	CDS	9359590	9359796	.	-	0	ID=AsAag16413.t1.cds;Parent=AsAag16413.t1
Asue_scaffold11	AUGUSTUS	CDS	9359927	9360208	.	-	0	ID=AsAag16413.t1.cds;Parent=AsAag16413.t1
Asue_scaffold11	AUGUSTUS	CDS	9360316	9360401	.	-	2	ID=AsAag16413.t1.cds;Parent=AsAag16413.t1
Asue_scaffold11	AUGUSTUS	CDS	9360491	9360557	.	-	0	ID=AsAag16413.t1.cds;Parent=AsAag16413.t1
Asue_scaffold11	AUGUSTUS	CDS	9360727	9360825	.	-	0	ID=AsAag16413.t1.cds;Parent=AsAag16413.t1
Asue_scaffold11	AUGUSTUS	CDS	9360909	9361003	.	-	2	ID=AsAag16413.t1.cds;Parent=AsAag16413.t1
Asue_scaffold11	AUGUSTUS	CDS	9361449	9361557	.	-	0	ID=AsAag16413.t1.cds;Parent=AsAag16413.t1
Asue_scaffold11	AUGUSTUS	CDS	9361738	9361915	.	-	1	ID=AsAag16413.t1.cds;Parent=AsAag16413.t1
Asue_scaffold11	AUGUSTUS	CDS	9362028	9362131	.	-	0	ID=AsAag16413.t1.cds;Parent=AsAag16413.t1
Asue_scaffold11	AUGUSTUS	CDS	9362266	9362583	.	-	0	ID=AsAag16413.t1.cds;Parent=AsAag16413.t1
Asue_scaffold11	AUGUSTUS	CDS	9362791	9362907	.	-	0	ID=AsAag16413.t1.cds;Parent=AsAag16413.t1
Asue_scaffold11	AUGUSTUS	CDS	9363002	9363116	.	-	1	ID=AsAag16413.t1.cds;Parent=AsAag16413.t1
Asue_scaffold11	AUGUSTUS	CDS	9363189	9363210	.	-	2	ID=AsAag16413.t1.cds;Parent=AsAag16413.t1
Asue_scaffold11	AUGUSTUS	CDS	9363306	9363464	.	-	2	ID=AsAag16413.t1.cds;Parent=AsAag16413.t1
Asue_scaffold11	AUGUSTUS	CDS	9363688	9363870	.	-	2	ID=AsAag16413.t1.cds;Parent=AsAag16413.t1
Asue_scaffold11	AUGUSTUS	CDS	9363950	9364031	.	-	0	ID=AsAag16413.t1.cds;Parent=AsAag16413.t1
Asue_scaffold11	AUGUSTUS	CDS	9364106	9364140	.	-	2	ID=AsAag16413.t1.cds;Parent=AsAag16413.t1
Asue_scaffold11	AUGUSTUS	CDS	9364225	9364303	.	-	0	ID=AsAag16413.t1.cds;Parent=AsAag16413.t1
Asue_scaffold11	AUGUSTUS	CDS	9364427	9364555	.	-	0	ID=AsAag16413.t1.cds;Parent=AsAag16413.t1
Asue_scaffold11	AUGUSTUS	CDS	9364633	9364688	.	-	2	ID=AsAag16413.t1.cds;Parent=AsAag16413.t1
Asue_scaffold11	AUGUSTUS	CDS	9365020	9365140	.	-	0	ID=AsAag16413.t1.cds;Parent=AsAag16413.t1
Asue_scaffold11	AUGUSTUS	CDS	9365315	9365365	.	-	0	ID=AsAag16413.t1.cds;Parent=AsAag16413.t1
Asue_scaffold11	AUGUSTUS	CDS	9365654	9365740	.	-	0	ID=AsAag16413.t1.cds;Parent=AsAag16413.t1
Asue_scaffold11	AUGUSTUS	CDS	9366291	9366359	.	-	0	ID=AsAag16413.t1.cds;Parent=AsAag16413.t1
Asue_scaffold11	AUGUSTUS	CDS	9366456	9366564	.	-	1	ID=AsAag16413.t1.cds;Parent=AsAag16413.t1
Asue_scaffold11	AUGUSTUS	CDS	9366657	9366712	.	-	0	ID=AsAag16413.t1.cds;Parent=AsAag16413.t1
Asue_scaffold11	AUGUSTUS	CDS	9366908	9366980	.	-	1	ID=AsAag16413.t1.cds;Parent=AsAag16413.t1
Asue_scaffold11	AUGUSTUS	CDS	9367227	9367310	.	-	1	ID=AsAag16413.t1.cds;Parent=AsAag16413.t1
Asue_scaffold11	AUGUSTUS	CDS	9367384	9367439	.	-	0	ID=AsAag16413.t1.cds;Parent=AsAag16413.t1
Asue_scaffold11	AUGUSTUS	CDS	9367951	9368037	.	-	0	ID=AsAag16413.t1.cds;Parent=AsAag16413.t1
Asue_scaffold11	AUGUSTUS	CDS	9368127	9368159	.	-	0	ID=AsAag16413.t1.cds;Parent=AsAag16413.t1
Asue_scaffold11	AUGUSTUS	CDS	9368323	9368658	.	-	0	ID=AsAag16413.t1.cds;Parent=AsAag16413.t1
Asue_scaffold11	AUGUSTUS	CDS	9368770	9368823	.	-	0	ID=AsAag16413.t1.cds;Parent=AsAag16413.t1
Asue_scaffold11	AUGUSTUS	exon	9357801	9358008	.	-	.	ID=AsAag16413.t1.exon1;Parent=AsAag16413.t1
Asue_scaffold11	AUGUSTUS	exon	9358162	9358485	.	-	.	ID=AsAag16413.t1.exon2;Parent=AsAag16413.t1
Asue_scaffold11	AUGUSTUS	exon	9358568	9358732	.	-	.	ID=AsAag16413.t1.exon3;Parent=AsAag16413.t1
Asue_scaffold11	AUGUSTUS	exon	9358830	9359046	.	-	.	ID=AsAag16413.t1.exon4;Parent=AsAag16413.t1
Asue_scaffold11	AUGUSTUS	exon	9359325	9359439	.	-	.	ID=AsAag16413.t1.exon5;Parent=AsAag16413.t1
Asue_scaffold11	AUGUSTUS	exon	9359590	9359796	.	-	.	ID=AsAag16413.t1.exon6;Parent=AsAag16413.t1
Asue_scaffold11	AUGUSTUS	exon	9359927	9360208	.	-	.	ID=AsAag16413.t1.exon7;Parent=AsAag16413.t1
Asue_scaffold11	AUGUSTUS	exon	9360316	9360401	.	-	.	ID=AsAag16413.t1.exon8;Parent=AsAag16413.t1
Asue_scaffold11	AUGUSTUS	exon	9360491	9360557	.	-	.	ID=AsAag16413.t1.exon9;Parent=AsAag16413.t1
Asue_scaffold11	AUGUSTUS	exon	9360727	9360825	.	-	.	ID=AsAag16413.t1.exon10;Parent=AsAag16413.t1
Asue_scaffold11	AUGUSTUS	exon	9360909	9361003	.	-	.	ID=AsAag16413.t1.exon11;Parent=AsAag16413.t1
Asue_scaffold11	AUGUSTUS	exon	9361449	9361557	.	-	.	ID=AsAag16413.t1.exon12;Parent=AsAag16413.t1
Asue_scaffold11	AUGUSTUS	exon	9361738	9361915	.	-	.	ID=AsAag16413.t1.exon13;Parent=AsAag16413.t1
Asue_scaffold11	AUGUSTUS	exon	9362028	9362131	.	-	.	ID=AsAag16413.t1.exon14;Parent=AsAag16413.t1
Asue_scaffold11	AUGUSTUS	exon	9362266	9362583	.	-	.	ID=AsAag16413.t1.exon15;Parent=AsAag16413.t1
Asue_scaffold11	AUGUSTUS	exon	9362791	9362907	.	-	.	ID=AsAag16413.t1.exon16;Parent=AsAag16413.t1
Asue_scaffold11	AUGUSTUS	exon	9363002	9363116	.	-	.	ID=AsAag16413.t1.exon17;Parent=AsAag16413.t1
Asue_scaffold11	AUGUSTUS	exon	9363189	9363210	.	-	.	ID=AsAag16413.t1.exon18;Parent=AsAag16413.t1
Asue_scaffold11	AUGUSTUS	exon	9363306	9363464	.	-	.	ID=AsAag16413.t1.exon19;Parent=AsAag16413.t1
Asue_scaffold11	AUGUSTUS	exon	9363688	9363870	.	-	.	ID=AsAag16413.t1.exon20;Parent=AsAag16413.t1
Asue_scaffold11	AUGUSTUS	exon	9363950	9364031	.	-	.	ID=AsAag16413.t1.exon21;Parent=AsAag16413.t1
Asue_scaffold11	AUGUSTUS	exon	9364106	9364140	.	-	.	ID=AsAag16413.t1.exon22;Parent=AsAag16413.t1
Asue_scaffold11	AUGUSTUS	exon	9364225	9364303	.	-	.	ID=AsAag16413.t1.exon23;Parent=AsAag16413.t1
Asue_scaffold11	AUGUSTUS	exon	9364427	9364555	.	-	.	ID=AsAag16413.t1.exon24;Parent=AsAag16413.t1
Asue_scaffold11	AUGUSTUS	exon	9364633	9364688	.	-	.	ID=AsAag16413.t1.exon25;Parent=AsAag16413.t1
Asue_scaffold11	AUGUSTUS	exon	9365020	9365140	.	-	.	ID=AsAag16413.t1.exon26;Parent=AsAag16413.t1
Asue_scaffold11	AUGUSTUS	exon	9365315	9365365	.	-	.	ID=AsAag16413.t1.exon27;Parent=AsAag16413.t1
Asue_scaffold11	AUGUSTUS	exon	9365654	9365740	.	-	.	ID=AsAag16413.t1.exon28;Parent=AsAag16413.t1
Asue_scaffold11	AUGUSTUS	exon	9366291	9366359	.	-	.	ID=AsAag16413.t1.exon29;Parent=AsAag16413.t1
Asue_scaffold11	AUGUSTUS	exon	9366456	9366564	.	-	.	ID=AsAag16413.t1.exon30;Parent=AsAag16413.t1
Asue_scaffold11	AUGUSTUS	exon	9366657	9366712	.	-	.	ID=AsAag16413.t1.exon31;Parent=AsAag16413.t1
Asue_scaffold11	AUGUSTUS	exon	9366908	9366980	.	-	.	ID=AsAag16413.t1.exon32;Parent=AsAag16413.t1
Asue_scaffold11	AUGUSTUS	exon	9367227	9367310	.	-	.	ID=AsAag16413.t1.exon33;Parent=AsAag16413.t1
Asue_scaffold11	AUGUSTUS	exon	9367384	9367439	.	-	.	ID=AsAag16413.t1.exon34;Parent=AsAag16413.t1
Asue_scaffold11	AUGUSTUS	exon	9367951	9368037	.	-	.	ID=AsAag16413.t1.exon35;Parent=AsAag16413.t1
Asue_scaffold11	AUGUSTUS	exon	9368127	9368159	.	-	.	ID=AsAag16413.t1.exon36;Parent=AsAag16413.t1
Asue_scaffold11	AUGUSTUS	exon	9368323	9368658	.	-	.	ID=AsAag16413.t1.exon37;Parent=AsAag16413.t1
Asue_scaffold11	AUGUSTUS	exon	9368770	9368823	.	-	.	ID=AsAag16413.t1.exon38;Parent=AsAag16413.t1
###
# start gene g16414
# protein sequence = [MEKSNQPVNVTLSELKDGDKEVVDAEFLVDLLEAYRYGKDNVPAREFRFKAAATAPAPVNTTEIEVEEDNDGSQAQVV
# LVGLGNTSVRESTSSLFSSSGPIILEITVSETGSNEESASNQETGSNEENGNNWLESSSTNLPNVESERQQNGEDCEMXXXXXXXXXXXXSSSVSEEK
# LLATQENYELGEGDEEKNERSTSDSEEKSNLEKLLATQENYELYCPSCSSCITRKVILKKRKRGKHVDSSPDLKPDVPVVEPSHIEEMEPPVKVNVPE
# TRIEDDNQEDKEEGIIFNCLACLKYFIRLGTRFLQLDYITGKPVEEPVKEYTEVRNSINTTQSQPQIHPDRERFVVELLKSTVYGGLTETITSLGVVS
# SASASGSSTMNILALAVANLAGGLIVLAQNLQDLQNSSDQEKDRYEELLGSRANFRIHILVAVMSYIFFGLIPPLVYAFSFYETGIKNYKLISVFSVS
# LLCVILLGLIKVYVRKPPNSRESTKAYLKSAAYYTSTVVASCGISYVVGDIMGEYTGIPQTRHRRARIFSIAGRLQDLTRLLFSGKLWSPDNEQGNSG
# EPDGAATRPNRTPGEDSEPSSRFIAFAGGRAAESTTYLQQRENNKNRRSIALSHRRQSASGGGEATATRFGVTAARSRVWRERFRGII]
# Evidence for and against this transcript:
# % of transcript supported by hints (any source): 0
# CDS exons: 0/7
# CDS introns: 0/6
# 5'UTR exons and introns: 0/1
# 3'UTR exons and introns: 0/1
# hint groups fully obeyed: 0
# incompatible hint groups: 2
#      P:   2 (TRINITY_GG_105_c1394_g1_i1,TRINITY_GG_62_c1492_g1_i1)
# end gene g16414
Asue_scaffold11	AUGUSTUS	gene	9373093	9376927	.	-	.	ID=AsAag16414
Asue_scaffold11	AUGUSTUS	mRNA	9373093	9376927	.	-	.	ID=AsAag16414.t1;Parent=AsAag16414
Asue_scaffold11	AUGUSTUS	CDS	9373248	9373639	.	-	2	ID=AsAag16414.t1.cds;Parent=AsAag16414.t1
Asue_scaffold11	AUGUSTUS	CDS	9374616	9374988	.	-	0	ID=AsAag16414.t1.cds;Parent=AsAag16414.t1
Asue_scaffold11	AUGUSTUS	CDS	9375076	9375137	.	-	2	ID=AsAag16414.t1.cds;Parent=AsAag16414.t1
Asue_scaffold11	AUGUSTUS	CDS	9375279	9375458	.	-	2	ID=AsAag16414.t1.cds;Parent=AsAag16414.t1
Asue_scaffold11	AUGUSTUS	CDS	9375674	9375727	.	-	2	ID=AsAag16414.t1.cds;Parent=AsAag16414.t1
Asue_scaffold11	AUGUSTUS	CDS	9375811	9376491	.	-	2	ID=AsAag16414.t1.cds;Parent=AsAag16414.t1
Asue_scaffold11	AUGUSTUS	CDS	9376676	9376904	.	-	0	ID=AsAag16414.t1.cds;Parent=AsAag16414.t1
Asue_scaffold11	AUGUSTUS	exon	9373248	9373639	.	-	.	ID=AsAag16414.t1.exon1;Parent=AsAag16414.t1
Asue_scaffold11	AUGUSTUS	exon	9374616	9374988	.	-	.	ID=AsAag16414.t1.exon2;Parent=AsAag16414.t1
Asue_scaffold11	AUGUSTUS	exon	9375076	9375137	.	-	.	ID=AsAag16414.t1.exon3;Parent=AsAag16414.t1
Asue_scaffold11	AUGUSTUS	exon	9375279	9375458	.	-	.	ID=AsAag16414.t1.exon4;Parent=AsAag16414.t1
Asue_scaffold11	AUGUSTUS	exon	9375674	9375727	.	-	.	ID=AsAag16414.t1.exon5;Parent=AsAag16414.t1
Asue_scaffold11	AUGUSTUS	exon	9375811	9376491	.	-	.	ID=AsAag16414.t1.exon6;Parent=AsAag16414.t1
Asue_scaffold11	AUGUSTUS	exon	9376676	9376904	.	-	.	ID=AsAag16414.t1.exon7;Parent=AsAag16414.t1
###
# start gene g16415
# protein sequence = [MASLQISGSVKFEPLVGFNRIRHFRPISSLGFPRFRRRFSIGRPLLLRSFSSFSGDKIGESDGDEKGFITDAERDGSG
# SVLGFQLTPPGDQEIFNTSTGEITHQEEKKEAIDETVMADFGVPGNRAVEEVAAEVGIPSGKAEVVNNLVFVTSEAAPYSKTGGLGDVCGSLPIALAG
# RGHRVMVVSPRYLNGTAADNNYARAKDLGIRITVNCFGGSQEVSFYHEYRDGVDWVFVDHKSYHRPGNPYGDSKGAFGDNQFRFTLLCHAACEAPLVL
# PLGGFTYGEKSLFLVNDWHAGLVPILVAAKYRPYGVYKDARSILIIHNLAHQGVEPAATYTNLGLPSEWYGAVGWVFPTWARTHALDTGEAVNVLKGA
# IVTSDRIITVSQGYAWEITTVEGGYGLQDLLSSRKSVINGITNGINVDEWNPSTDEHIPFHYSADDFSEKIKCKMALQKELGLPIRPECPMIGFIGRL
# DYQKGIDLIQTAGPDLMVDDIQFVMLGSGDPKYESWMRSMEETYRDKFRGWVGFNVPISHRITAGCDILLMPSRFEPCGLNQLYAMRYGTIPVVHGTG
# GLRDTVENFNPYAEGGAGAGTGWVFTPLSKDSMVSALRLAAATYREYKESWEGLMRRGMTRNYSWENAAVQYEQVFQWVFMDPPYVSXXXXXXXXXXX
# XXXXXXXXXXXXXXXXENVEPPLPVIENLWFSTFPH]
# Evidence for and against this transcript:
# % of transcript supported by hints (any source): 93.5
# CDS exons: 15/15
#      P:  15 
# CDS introns: 14/14
#      E:  14 
#      P:  14 
# 5'UTR exons and introns: 0/1
# 3'UTR exons and introns: 0/1
# hint groups fully obeyed: 30
#      E:  14 
#      P:  16 
# incompatible hint groups: 15
#      P:  15 (AL6G35740.t1,TRINITY_GG_62_c170_g1_i1)
# end gene g16415
Asue_scaffold11	AUGUSTUS	gene	9378392	9382626	.	+	.	ID=AsAag16415
Asue_scaffold11	AUGUSTUS	mRNA	9378392	9382626	.	+	.	ID=AsAag16415.t1;Parent=AsAag16415
Asue_scaffold11	AUGUSTUS	CDS	9378542	9378806	.	+	0	ID=AsAag16415.t1.cds;Parent=AsAag16415.t1
Asue_scaffold11	AUGUSTUS	CDS	9378961	9379388	.	+	2	ID=AsAag16415.t1.cds;Parent=AsAag16415.t1
Asue_scaffold11	AUGUSTUS	CDS	9379469	9379546	.	+	0	ID=AsAag16415.t1.cds;Parent=AsAag16415.t1
Asue_scaffold11	AUGUSTUS	CDS	9379700	9379824	.	+	0	ID=AsAag16415.t1.cds;Parent=AsAag16415.t1
Asue_scaffold11	AUGUSTUS	CDS	9379960	9380041	.	+	1	ID=AsAag16415.t1.cds;Parent=AsAag16415.t1
Asue_scaffold11	AUGUSTUS	CDS	9380221	9380394	.	+	0	ID=AsAag16415.t1.cds;Parent=AsAag16415.t1
Asue_scaffold11	AUGUSTUS	CDS	9380520	9380601	.	+	0	ID=AsAag16415.t1.cds;Parent=AsAag16415.t1
Asue_scaffold11	AUGUSTUS	CDS	9380684	9380775	.	+	2	ID=AsAag16415.t1.cds;Parent=AsAag16415.t1
Asue_scaffold11	AUGUSTUS	CDS	9380864	9380926	.	+	0	ID=AsAag16415.t1.cds;Parent=AsAag16415.t1
Asue_scaffold11	AUGUSTUS	CDS	9381022	9381111	.	+	0	ID=AsAag16415.t1.cds;Parent=AsAag16415.t1
Asue_scaffold11	AUGUSTUS	CDS	9381364	9381488	.	+	0	ID=AsAag16415.t1.cds;Parent=AsAag16415.t1
Asue_scaffold11	AUGUSTUS	CDS	9381649	9381757	.	+	1	ID=AsAag16415.t1.cds;Parent=AsAag16415.t1
Asue_scaffold11	AUGUSTUS	CDS	9381881	9381936	.	+	0	ID=AsAag16415.t1.cds;Parent=AsAag16415.t1
Asue_scaffold11	AUGUSTUS	CDS	9382032	9382071	.	+	1	ID=AsAag16415.t1.cds;Parent=AsAag16415.t1
Asue_scaffold11	AUGUSTUS	CDS	9382166	9382465	.	+	0	ID=AsAag16415.t1.cds;Parent=AsAag16415.t1
Asue_scaffold11	AUGUSTUS	exon	9378542	9378806	.	+	.	ID=AsAag16415.t1.exon1;Parent=AsAag16415.t1
Asue_scaffold11	AUGUSTUS	exon	9378961	9379388	.	+	.	ID=AsAag16415.t1.exon2;Parent=AsAag16415.t1
Asue_scaffold11	AUGUSTUS	exon	9379469	9379546	.	+	.	ID=AsAag16415.t1.exon3;Parent=AsAag16415.t1
Asue_scaffold11	AUGUSTUS	exon	9379700	9379824	.	+	.	ID=AsAag16415.t1.exon4;Parent=AsAag16415.t1
Asue_scaffold11	AUGUSTUS	exon	9379960	9380041	.	+	.	ID=AsAag16415.t1.exon5;Parent=AsAag16415.t1
Asue_scaffold11	AUGUSTUS	exon	9380221	9380394	.	+	.	ID=AsAag16415.t1.exon6;Parent=AsAag16415.t1
Asue_scaffold11	AUGUSTUS	exon	9380520	9380601	.	+	.	ID=AsAag16415.t1.exon7;Parent=AsAag16415.t1
Asue_scaffold11	AUGUSTUS	exon	9380684	9380775	.	+	.	ID=AsAag16415.t1.exon8;Parent=AsAag16415.t1
Asue_scaffold11	AUGUSTUS	exon	9380864	9380926	.	+	.	ID=AsAag16415.t1.exon9;Parent=AsAag16415.t1
Asue_scaffold11	AUGUSTUS	exon	9381022	9381111	.	+	.	ID=AsAag16415.t1.exon10;Parent=AsAag16415.t1
Asue_scaffold11	AUGUSTUS	exon	9381364	9381488	.	+	.	ID=AsAag16415.t1.exon11;Parent=AsAag16415.t1
Asue_scaffold11	AUGUSTUS	exon	9381649	9381757	.	+	.	ID=AsAag16415.t1.exon12;Parent=AsAag16415.t1
Asue_scaffold11	AUGUSTUS	exon	9381881	9381936	.	+	.	ID=AsAag16415.t1.exon13;Parent=AsAag16415.t1
Asue_scaffold11	AUGUSTUS	exon	9382032	9382071	.	+	.	ID=AsAag16415.t1.exon14;Parent=AsAag16415.t1
Asue_scaffold11	AUGUSTUS	exon	9382166	9382465	.	+	.	ID=AsAag16415.t1.exon15;Parent=AsAag16415.t1
###
# start gene g16416
# protein sequence = [MSAAATMPMPREASNYDEISMRQSMLFSDSLKDLKNLRTQLYSAAEYFELSYTNDEQKQIVVETLKDYALKALVNTVD
# HLGSVTYKVNDFVDEKVDEVAGTELRVSCIEQRLRMCQEYMDHEGRSQQSLVIDTPKFHKRYILPSGEIKRGGNLAKLKNVESSFDGEEDWNQFRNAV
# RSTIRETPPPPVRKPVLQSPSQRKPQRSATFSFSSIATAPKKEQDKRSVSPRRFPLLRSGSVAIRPSSISRPTTPSKSRAVTPTPKRYPSEPRRSASV
# RVAFEKEAQKEPEHQQQPSKSKRLLKALLSRRKTKKDDTLYTYLDEY]
# Evidence for and against this transcript:
# % of transcript supported by hints (any source): 85.7
# CDS exons: 9/9
#      P:   9 
# CDS introns: 8/8
#      E:   8 
#      P:   8 
# 5'UTR exons and introns: 1/3
#      E:   1 
# 3'UTR exons and introns: 0/1
# hint groups fully obeyed: 9
#      E:   9 
# incompatible hint groups: 1
#      P:   1 (TRINITY_GG_62_c651_g1_i1)
# end gene g16416
Asue_scaffold11	AUGUSTUS	gene	9386382	9389326	.	+	.	ID=AsAag16416
Asue_scaffold11	AUGUSTUS	mRNA	9386382	9389326	.	+	.	ID=AsAag16416.t1;Parent=AsAag16416
Asue_scaffold11	AUGUSTUS	CDS	9387438	9387533	.	+	0	ID=AsAag16416.t1.cds;Parent=AsAag16416.t1
Asue_scaffold11	AUGUSTUS	CDS	9387645	9387727	.	+	0	ID=AsAag16416.t1.cds;Parent=AsAag16416.t1
Asue_scaffold11	AUGUSTUS	CDS	9387852	9388002	.	+	1	ID=AsAag16416.t1.cds;Parent=AsAag16416.t1
Asue_scaffold11	AUGUSTUS	CDS	9388151	9388250	.	+	0	ID=AsAag16416.t1.cds;Parent=AsAag16416.t1
Asue_scaffold11	AUGUSTUS	CDS	9388351	9388443	.	+	2	ID=AsAag16416.t1.cds;Parent=AsAag16416.t1
Asue_scaffold11	AUGUSTUS	CDS	9388533	9388575	.	+	2	ID=AsAag16416.t1.cds;Parent=AsAag16416.t1
Asue_scaffold11	AUGUSTUS	CDS	9388663	9388757	.	+	1	ID=AsAag16416.t1.cds;Parent=AsAag16416.t1
Asue_scaffold11	AUGUSTUS	CDS	9388838	9388965	.	+	2	ID=AsAag16416.t1.cds;Parent=AsAag16416.t1
Asue_scaffold11	AUGUSTUS	CDS	9389071	9389247	.	+	0	ID=AsAag16416.t1.cds;Parent=AsAag16416.t1
Asue_scaffold11	AUGUSTUS	exon	9387438	9387533	.	+	.	ID=AsAag16416.t1.exon1;Parent=AsAag16416.t1
Asue_scaffold11	AUGUSTUS	exon	9387645	9387727	.	+	.	ID=AsAag16416.t1.exon2;Parent=AsAag16416.t1
Asue_scaffold11	AUGUSTUS	exon	9387852	9388002	.	+	.	ID=AsAag16416.t1.exon3;Parent=AsAag16416.t1
Asue_scaffold11	AUGUSTUS	exon	9388151	9388250	.	+	.	ID=AsAag16416.t1.exon4;Parent=AsAag16416.t1
Asue_scaffold11	AUGUSTUS	exon	9388351	9388443	.	+	.	ID=AsAag16416.t1.exon5;Parent=AsAag16416.t1
Asue_scaffold11	AUGUSTUS	exon	9388533	9388575	.	+	.	ID=AsAag16416.t1.exon6;Parent=AsAag16416.t1
Asue_scaffold11	AUGUSTUS	exon	9388663	9388757	.	+	.	ID=AsAag16416.t1.exon7;Parent=AsAag16416.t1
Asue_scaffold11	AUGUSTUS	exon	9388838	9388965	.	+	.	ID=AsAag16416.t1.exon8;Parent=AsAag16416.t1
Asue_scaffold11	AUGUSTUS	exon	9389071	9389247	.	+	.	ID=AsAag16416.t1.exon9;Parent=AsAag16416.t1
###
# start gene g16417
# protein sequence = [MIMMNKIGKINLLNNLQQEQPVPVPQTNYHQVNGEKKESMLDEIPSMENKRMKLCSVVMASFTCSSPSSILPIADTRS
# GNWRCTFHSQVSCGIQRDDNGRRVWRRRTLTKKDDMLRYKMQRVPFVEEQVRKIREVGKVMTMDIEQLLLREDNRFEFVNSVAAEATEYVEKNRDEYG
# GSKKAIFHVLSNRVNDLGFDRPEAYVEADPYKPGPGYLLEYYT]
# Evidence for and against this transcript:
# % of transcript supported by hints (any source): 53.8
# CDS exons: 4/6
#      P:   4 
# CDS introns: 3/5
#      E:   3 
#      P:   3 
# 5'UTR exons and introns: 0/1
# 3'UTR exons and introns: 0/1
# hint groups fully obeyed: 3
#      E:   3 
# incompatible hint groups: 1
#      P:   1 (TRINITY_GG_62_c2049_g1_i1)
# end gene g16417
Asue_scaffold11	AUGUSTUS	gene	9391222	9394614	.	+	.	ID=AsAag16417
Asue_scaffold11	AUGUSTUS	mRNA	9391222	9394614	.	+	.	ID=AsAag16417.t1;Parent=AsAag16417
Asue_scaffold11	AUGUSTUS	CDS	9391410	9391496	.	+	0	ID=AsAag16417.t1.cds;Parent=AsAag16417.t1
Asue_scaffold11	AUGUSTUS	CDS	9392443	9392511	.	+	0	ID=AsAag16417.t1.cds;Parent=AsAag16417.t1
Asue_scaffold11	AUGUSTUS	CDS	9393067	9393126	.	+	0	ID=AsAag16417.t1.cds;Parent=AsAag16417.t1
Asue_scaffold11	AUGUSTUS	CDS	9393218	9393265	.	+	0	ID=AsAag16417.t1.cds;Parent=AsAag16417.t1
Asue_scaffold11	AUGUSTUS	CDS	9393344	9393403	.	+	0	ID=AsAag16417.t1.cds;Parent=AsAag16417.t1
Asue_scaffold11	AUGUSTUS	CDS	9394089	9394424	.	+	0	ID=AsAag16417.t1.cds;Parent=AsAag16417.t1
Asue_scaffold11	AUGUSTUS	exon	9391410	9391496	.	+	.	ID=AsAag16417.t1.exon1;Parent=AsAag16417.t1
Asue_scaffold11	AUGUSTUS	exon	9392443	9392511	.	+	.	ID=AsAag16417.t1.exon2;Parent=AsAag16417.t1
Asue_scaffold11	AUGUSTUS	exon	9393067	9393126	.	+	.	ID=AsAag16417.t1.exon3;Parent=AsAag16417.t1
Asue_scaffold11	AUGUSTUS	exon	9393218	9393265	.	+	.	ID=AsAag16417.t1.exon4;Parent=AsAag16417.t1
Asue_scaffold11	AUGUSTUS	exon	9393344	9393403	.	+	.	ID=AsAag16417.t1.exon5;Parent=AsAag16417.t1
Asue_scaffold11	AUGUSTUS	exon	9394089	9394424	.	+	.	ID=AsAag16417.t1.exon6;Parent=AsAag16417.t1
###
# start gene g16418
# protein sequence = [MLRYKMQRVPFVEEQVRKIREVGKVMTMDIEQLLLREDNRFEFVNSVAAEATEYVEKNRDEYGGSKKAIFHVLSNRVN
# DLGFDRPEAYVKLILTSPVLAICWSITHEIL]
# Evidence for and against this transcript:
# % of transcript supported by hints (any source): 0
# CDS exons: 0/1
# CDS introns: 0/0
# 5'UTR exons and introns: 0/3
# 3'UTR exons and introns: 0/1
# hint groups fully obeyed: 0
# incompatible hint groups: 0
# end gene g16418
Asue_scaffold11	AUGUSTUS	gene	9397032	9397785	.	+	.	ID=AsAag16418
Asue_scaffold11	AUGUSTUS	mRNA	9397032	9397785	.	+	.	ID=AsAag16418.t1;Parent=AsAag16418
Asue_scaffold11	AUGUSTUS	CDS	9397281	9397610	.	+	0	ID=AsAag16418.t1.cds;Parent=AsAag16418.t1
Asue_scaffold11	AUGUSTUS	exon	9397281	9397610	.	+	.	ID=AsAag16418.t1.exon1;Parent=AsAag16418.t1
###
# start gene g16419
# protein sequence = [MTSESSGQRSSNPENSPRSPVRGSPEKRWCVTKPGADTVALQRNIDYVCGMGLDCRPINEGGLCYLPNTVKAHSEYAM
# NLYYQTMEKHEFDCDFDDTGEITTIDPSYGNCEYQA]
# Evidence for and against this transcript:
# % of transcript supported by hints (any source): 42.9
# CDS exons: 2/3
#      P:   2 
# CDS introns: 1/2
#      P:   1 
# 5'UTR exons and introns: 0/1
# 3'UTR exons and introns: 0/1
# hint groups fully obeyed: 0
# incompatible hint groups: 1
#      P:   1 (TRINITY_GG_62_c3316_g1_i1)
# end gene g16419
Asue_scaffold11	AUGUSTUS	gene	9399892	9400457	.	-	.	ID=AsAag16419
Asue_scaffold11	AUGUSTUS	mRNA	9399892	9400457	.	-	.	ID=AsAag16419.t1;Parent=AsAag16419
Asue_scaffold11	AUGUSTUS	CDS	9399926	9399954	.	-	2	ID=AsAag16419.t1.cds;Parent=AsAag16419.t1
Asue_scaffold11	AUGUSTUS	CDS	9400040	9400329	.	-	1	ID=AsAag16419.t1.cds;Parent=AsAag16419.t1
Asue_scaffold11	AUGUSTUS	CDS	9400410	9400435	.	-	0	ID=AsAag16419.t1.cds;Parent=AsAag16419.t1
Asue_scaffold11	AUGUSTUS	exon	9399926	9399954	.	-	.	ID=AsAag16419.t1.exon1;Parent=AsAag16419.t1
Asue_scaffold11	AUGUSTUS	exon	9400040	9400329	.	-	.	ID=AsAag16419.t1.exon2;Parent=AsAag16419.t1
Asue_scaffold11	AUGUSTUS	exon	9400410	9400435	.	-	.	ID=AsAag16419.t1.exon3;Parent=AsAag16419.t1
###
# start gene g16420
# protein sequence = [MESLIXXXXXXSRFFDAREEIASCSSTSPCKIEYDESPSSISGEFRYDIWMKSPGNTEERREKFLNWMGLSSTVKEDK
# SGNVNRLSSTVNESVVLMSLKSDDDDEFSSCRCDSSVFSPSESVDRIMKEEEVDSGMVLRNLGFXXXXXXXXXXISSSLCSGSSSVSGLTDRIVKENG
# EALPDPMVAAEVRDVGGIMKRVKEKWLSRLYKVRSKRSAGDDNGGEVAVCGSRIERVKVKEYKKEAKELSALFKGQEIQAHEGAILAMKFSPDGRYLA
# SAGEDGVLRVWSVVEDERCEEHDVPKIDPSCIYFEVSKLSELRPVAVEKDGITGSLMSPRKTTESACVIIPPKIFRVLDKPLHEFLGHNGDILDISWS
# KNNRLLSASVDNSVRLWQIGHEDCLGIFSHSNYVTSVQFNPVDDDHFISGSIDGKVRIWSASQCQVVDWADARGIVTAVCYRPDGQAVIIGTLTSDCR
# FYNVSGHCLQLDGHICLHNKKKSSNKRIIGFQFDSTDPSRVMVASADSQVRIISGRSVVHKYKGSRNAGNQISASFTADGKHIVSACDDSSVYVWNCV
# GHDPEQPSPGFFSHTKRLKIRSFEKFSADVSVAIPWCGFTPVLSGGSELSPSLFSLGREYVLDSPKGSATWPEEKLTSSFSPVKAIRRSHYKFLRSSC
# RRTSESSHLWGLVIVTGGWDGRIKLFHNYGLPVPI]
# Evidence for and against this transcript:
# % of transcript supported by hints (any source): 76.5
# CDS exons: 7/7
#      P:   7 
# CDS introns: 6/6
#      E:   6 
#      P:   6 
# 5'UTR exons and introns: 0/3
# 3'UTR exons and introns: 0/1
# hint groups fully obeyed: 6
#      E:   6 
# incompatible hint groups: 2
#      P:   2 (AL6G35840.t1,TRINITY_GG_62_c1589_g1_i1)
# end gene g16420
Asue_scaffold11	AUGUSTUS	gene	9404841	9413517	.	-	.	ID=AsAag16420
Asue_scaffold11	AUGUSTUS	mRNA	9404841	9413517	.	-	.	ID=AsAag16420.t1;Parent=AsAag16420
Asue_scaffold11	AUGUSTUS	CDS	9404873	9405378	.	-	2	ID=AsAag16420.t1.cds;Parent=AsAag16420.t1
Asue_scaffold11	AUGUSTUS	CDS	9405455	9405548	.	-	0	ID=AsAag16420.t1.cds;Parent=AsAag16420.t1
Asue_scaffold11	AUGUSTUS	CDS	9405634	9405713	.	-	2	ID=AsAag16420.t1.cds;Parent=AsAag16420.t1
Asue_scaffold11	AUGUSTUS	CDS	9405830	9405881	.	-	0	ID=AsAag16420.t1.cds;Parent=AsAag16420.t1
Asue_scaffold11	AUGUSTUS	CDS	9405971	9406128	.	-	2	ID=AsAag16420.t1.cds;Parent=AsAag16420.t1
Asue_scaffold11	AUGUSTUS	CDS	9406227	9406317	.	-	0	ID=AsAag16420.t1.cds;Parent=AsAag16420.t1
Asue_scaffold11	AUGUSTUS	CDS	9406576	9407700	.	-	0	ID=AsAag16420.t1.cds;Parent=AsAag16420.t1
Asue_scaffold11	AUGUSTUS	exon	9404873	9405378	.	-	.	ID=AsAag16420.t1.exon1;Parent=AsAag16420.t1
Asue_scaffold11	AUGUSTUS	exon	9405455	9405548	.	-	.	ID=AsAag16420.t1.exon2;Parent=AsAag16420.t1
Asue_scaffold11	AUGUSTUS	exon	9405634	9405713	.	-	.	ID=AsAag16420.t1.exon3;Parent=AsAag16420.t1
Asue_scaffold11	AUGUSTUS	exon	9405830	9405881	.	-	.	ID=AsAag16420.t1.exon4;Parent=AsAag16420.t1
Asue_scaffold11	AUGUSTUS	exon	9405971	9406128	.	-	.	ID=AsAag16420.t1.exon5;Parent=AsAag16420.t1
Asue_scaffold11	AUGUSTUS	exon	9406227	9406317	.	-	.	ID=AsAag16420.t1.exon6;Parent=AsAag16420.t1
Asue_scaffold11	AUGUSTUS	exon	9406576	9407700	.	-	.	ID=AsAag16420.t1.exon7;Parent=AsAag16420.t1
###
# start gene g16421
# protein sequence = [MVAVRRRRTQASNPRSEPPQQYMADDSDSDRDTVCEECSSGKQPSKLLLCDKCDKGFHLFCLRPILVSVPKGSWFCPS
# CSKHQIPKSFPLVQTKIIDFFRIKRSPDSSQISSSSDSIGKKRKKTSLVMSKKKRKLLPYNPSNDPQRRLEQMASLATALRASNTKFSNELTYVSGKA
# PRSANQAAFEKGGMQVLSKEGVETLALCKKMMDLGECPPLMVVFDPYEGFTVEADRFIKDWTIITEYVGDVDYLSNREDDYDGDSMMTLLHASDPSQC
# LVICPDKRSNIARFISGINNHSPEGRKKQNLKCVRFNINGEARVLLVANRDISKGERLYYDYNGYEHEYPTEHFV]
# Evidence for and against this transcript:
# % of transcript supported by hints (any source): 84.6
# CDS exons: 6/6
#      P:   6 
# CDS introns: 5/5
#      P:   5 
# 5'UTR exons and introns: 0/1
# 3'UTR exons and introns: 0/1
# hint groups fully obeyed: 2
#      P:   2 
# incompatible hint groups: 5
#      P:   5 (TRINITY_GG_62_c2827_g1_i1,AL6G35850.t1)
# end gene g16421
Asue_scaffold11	AUGUSTUS	gene	9429875	9431807	.	-	.	ID=AsAag16421
Asue_scaffold11	AUGUSTUS	mRNA	9429875	9431807	.	-	.	ID=AsAag16421.t1;Parent=AsAag16421
Asue_scaffold11	AUGUSTUS	CDS	9430064	9430223	.	-	1	ID=AsAag16421.t1.cds;Parent=AsAag16421.t1
Asue_scaffold11	AUGUSTUS	CDS	9430406	9430621	.	-	1	ID=AsAag16421.t1.cds;Parent=AsAag16421.t1
Asue_scaffold11	AUGUSTUS	CDS	9430743	9430843	.	-	0	ID=AsAag16421.t1.cds;Parent=AsAag16421.t1
Asue_scaffold11	AUGUSTUS	CDS	9430959	9431188	.	-	2	ID=AsAag16421.t1.cds;Parent=AsAag16421.t1
Asue_scaffold11	AUGUSTUS	CDS	9431285	9431368	.	-	2	ID=AsAag16421.t1.cds;Parent=AsAag16421.t1
Asue_scaffold11	AUGUSTUS	CDS	9431474	9431732	.	-	0	ID=AsAag16421.t1.cds;Parent=AsAag16421.t1
Asue_scaffold11	AUGUSTUS	exon	9430064	9430223	.	-	.	ID=AsAag16421.t1.exon1;Parent=AsAag16421.t1
Asue_scaffold11	AUGUSTUS	exon	9430406	9430621	.	-	.	ID=AsAag16421.t1.exon2;Parent=AsAag16421.t1
Asue_scaffold11	AUGUSTUS	exon	9430743	9430843	.	-	.	ID=AsAag16421.t1.exon3;Parent=AsAag16421.t1
Asue_scaffold11	AUGUSTUS	exon	9430959	9431188	.	-	.	ID=AsAag16421.t1.exon4;Parent=AsAag16421.t1
Asue_scaffold11	AUGUSTUS	exon	9431285	9431368	.	-	.	ID=AsAag16421.t1.exon5;Parent=AsAag16421.t1
Asue_scaffold11	AUGUSTUS	exon	9431474	9431732	.	-	.	ID=AsAag16421.t1.exon6;Parent=AsAag16421.t1
###
# start gene g16422
# protein sequence = [METNLKIYLVSSTDSSEFTHLKWSFTRSTIIALDAEWKPQHSITSSFPTVTLLQVACRLSHPTDDDYEVSDVFLIDLT
# SIHLPSVWELLNEMFVSPDVLKLGFRFKQDLVYLSSTFTQHGCEGGFQEVKQYLDITSIYNYLQHKRFGRKAPKDIKSLAAICKEMLDISLSKELQCS
# DWSYRPLTEEQKLYAATDAHCLLQIFDVFKAHLVEGITVQDTREINVGLKELLTGSDYTSKIVTAKLCKATDVIRSMSENGQNIANGVVSRKTTLNTM
# PMDENLLKIVRKYGERILLKESDLLPKKLKKKTRRRVSSSTMNTNKQLVCSADWQGPPPWDLSLGGDGCPKFLLDVMVEGLAKHLRCVGIDAAIPHSK
# KPDSRELLDQAFKENRVLLTRDTKLLRHQDLAKHQIYRVKSLLKNEQLLEVIETFQLKISGNQLMSRCTKCNGKFIQKPLSIEEAIEAAKGFQRIPNC
# LFNKNLEFWQCMNCHQLYWEGTQYHNAVQKFMEVCKLSFLPPRASPPGPPPRLLSPCPSLRASPPPRLLPPYPPPRASPPPQEAGHDVVVIFPESATH
# EKLTLFTVDTGMHRNKETEVNSIGLLEVPLDIVEAVSSTWISLYNYTGPITITAG]
# Evidence for and against this transcript:
# % of transcript supported by hints (any source): 52.6
# CDS exons: 4/9
#      P:   4 
# CDS introns: 6/8
#      E:   4 
#      P:   4 
# 5'UTR exons and introns: 0/1
# 3'UTR exons and introns: 0/1
# hint groups fully obeyed: 8
#      E:   4 
#      P:   4 
# incompatible hint groups: 5
#      P:   5 
# end gene g16422
Asue_scaffold11	AUGUSTUS	gene	9432092	9437361	.	+	.	ID=AsAag16422
Asue_scaffold11	AUGUSTUS	mRNA	9432092	9437361	.	+	.	ID=AsAag16422.t1;Parent=AsAag16422
Asue_scaffold11	AUGUSTUS	CDS	9432322	9432702	.	+	0	ID=AsAag16422.t1.cds;Parent=AsAag16422.t1
Asue_scaffold11	AUGUSTUS	CDS	9432990	9433121	.	+	0	ID=AsAag16422.t1.cds;Parent=AsAag16422.t1
Asue_scaffold11	AUGUSTUS	CDS	9433557	9434096	.	+	0	ID=AsAag16422.t1.cds;Parent=AsAag16422.t1
Asue_scaffold11	AUGUSTUS	CDS	9434439	9434515	.	+	0	ID=AsAag16422.t1.cds;Parent=AsAag16422.t1
Asue_scaffold11	AUGUSTUS	CDS	9434616	9434751	.	+	1	ID=AsAag16422.t1.cds;Parent=AsAag16422.t1
Asue_scaffold11	AUGUSTUS	CDS	9434965	9435168	.	+	0	ID=AsAag16422.t1.cds;Parent=AsAag16422.t1
Asue_scaffold11	AUGUSTUS	CDS	9435542	9435593	.	+	0	ID=AsAag16422.t1.cds;Parent=AsAag16422.t1
Asue_scaffold11	AUGUSTUS	CDS	9436632	9436854	.	+	2	ID=AsAag16422.t1.cds;Parent=AsAag16422.t1
Asue_scaffold11	AUGUSTUS	CDS	9437038	9437164	.	+	1	ID=AsAag16422.t1.cds;Parent=AsAag16422.t1
Asue_scaffold11	AUGUSTUS	exon	9432322	9432702	.	+	.	ID=AsAag16422.t1.exon1;Parent=AsAag16422.t1
Asue_scaffold11	AUGUSTUS	exon	9432990	9433121	.	+	.	ID=AsAag16422.t1.exon2;Parent=AsAag16422.t1
Asue_scaffold11	AUGUSTUS	exon	9433557	9434096	.	+	.	ID=AsAag16422.t1.exon3;Parent=AsAag16422.t1
Asue_scaffold11	AUGUSTUS	exon	9434439	9434515	.	+	.	ID=AsAag16422.t1.exon4;Parent=AsAag16422.t1
Asue_scaffold11	AUGUSTUS	exon	9434616	9434751	.	+	.	ID=AsAag16422.t1.exon5;Parent=AsAag16422.t1
Asue_scaffold11	AUGUSTUS	exon	9434965	9435168	.	+	.	ID=AsAag16422.t1.exon6;Parent=AsAag16422.t1
Asue_scaffold11	AUGUSTUS	exon	9435542	9435593	.	+	.	ID=AsAag16422.t1.exon7;Parent=AsAag16422.t1
Asue_scaffold11	AUGUSTUS	exon	9436632	9436854	.	+	.	ID=AsAag16422.t1.exon8;Parent=AsAag16422.t1
Asue_scaffold11	AUGUSTUS	exon	9437038	9437164	.	+	.	ID=AsAag16422.t1.exon9;Parent=AsAag16422.t1
###
# start gene g16423
# protein sequence = [METPGRKVLYEIRHHASLPYVPRYPPLPQADGTDSKGGLRSLVSVRGFSQIKEKWSGYWNPRKTNKPVSLFISPRGEL
# VAVTSGNHVTILRKDDDYRKPCGNFTSNISGSFTSGVWSEKHDVLGLVDDRETLFFIRANGEEISQVTKRNLKVSASVLGLMEDNCDLQPSCLCSFSV
# LTSDGLIHHVEISREPSASAFSKHASNSVSALRKQFPNHVFCFDYHPNLSFLLIVGSAAGISSTGSSGSSCISLWRKCQNLGLELLSTTKFEGEYCEN
# KDDQLAYPKTLISPQGSHVASLDSNGCVHLFQLDKARLTLSCCPSEDSSDSLKPDKSLQSWKESLRNVVDFTWWSDHALTILKRSGNISIFDINRCVI
# VQEDATIYSMPVVERVQRYEGHIFLLESSTQEAKSALAKVEKDPSELHHTSEHSMLWRLISFTEKTIPEMYKILVEKCQYQEALDFADSHGLDRDEVF
# KSRWLNSEKGVSDVSTILSKIKDKAFVLSECLDRIGPTEDSMKALLAHGLYLTNHYVFTKSEDQESQQLWEFRLARLRLLQFNERLDTYLGISMGRYS
# VQDYRKFRSIPINQAAISLAESGRIGALNLLFKRHPYSLASFMLKILAAIPETVPVETYAHLLPGKSPPTSMAVREEDWVECEKMVRFINNLPENGKN
# DSLIQTEPIVRRCLGYNWPSSQELAAWYKSRARDIDSSTGLLDNCICLIDIACRKGISELEQFHEDLSYLHQIIYSDEIGGEICFSLSLVGWEHLSDY
# EKFKIMLEGVKADTVVRRLHDKAIPFMQKRFLGTNDRNVESFLVKWLKEMAAKNDMDLCSKVIEEGCMDLHTVCFFKDEFEVVDCALQCLYLCKVTDK
# WNVMATMLSKLPKINDNAGEDIQKRLKRAEGHIEAGRLLEFYQVPKPINYFLEVHLDEKGVKQILRLMLSKFVRSQPGRSDNDWACMWRDLRQLQEKA
# FYFLDLEFVLTEFCRGLLKAEKFSLARNYLKGTGSVALPSEKAESLVINAAKEYFFSAPSLDSEEIWKARECLNIFSSSRTVKAEVDIIHAVTVRLPN
# LGVRLLPVQFKQVKDPMEIMKMAITGHPWDYLHVEEREELIEVAKLLGLNSSEEISSVEEAIAREAAVAGNLQLAFDLCLVLTKKGHGPIWDLGAAIA
# RGPALEHMDISSRKQLLGFALAHCDDESISELLHAWKDLDLQGQCETLGMLSESDSPEFHKMDGVSCLRDFPQMLDGLSSDQQLDLDRVKDTLSCVAK
# ELPVDNSMDLESLLKENGKLLSFAASHLPWLLKLGRNRKLDKSLVLDSIPGKQFVSIKATALVTILSWLAKNGFAPKDELIAMITDSIIEHPVTKEED
# IIGCSFLLNLVDASNAVEVIEKQLRIRGNYQEIRSIMSLGMIYSLLHDSGVECTAPIQRRELLRKNFERKETESLSDDMSRIDKLQSTFWKDWKHKLE
# EKMHDADRSRMLERIIPGVETERFLSHDIEYIKVAVFSLIESVKLEKKQILKDVLKLADTYGLKQSEVILRYLSSILCSEIWTNEDITAEILQVKEEI
# LTFASETIQTISTIVYPAVSGLNKQRLAYIYSLLCECCCHLVESKEASLLVQPHGSFAGLSNLYNVLQQECSRVSFIKDLDFKNIAGLGGLNFDSFNN
# EVHAHINEMNLEALAKMVETLTGLFIENSSKGLISWQDVYKQYIMNLLDTLESRRDLDFGSAESFQGFLGYLEQTYEHCRVYVRILEPLQAVEILKRH
# FTLVLPPNGSYMHIPDSSTWQECLILLINFWIRLADEMQEVKSSSPSLVENLILSPECISSCLTVLIKLVMDDSLSPSQAWAAILVYLRSGLVGDCAT
# EIFNFCRGMVFSGCGFGPISDVFSDLSSRYPTALQDLPHLYLSVLEPILQDLVSGAHETQNLYRLLSSLSNLEGNLEELKRVRLVVWEQLVIFSENLE
# LPSQVRVYSLELMQFISGKNIKGSSSELQSNVLPWDGSAELLSSMQKTEATLNQALPDQADGSSRLTNTLVALKSSQIAVAAISPGLEISPEDLSTVE
# TSVSCFSKLSAAVTTASQAEALLAVLEGWEELFEAKKAELLPSNEATDQGNDWGDDDWNDGWETLQESEPVEKVKKECVVSAHPLHSCWLDIFRKYIA
# LSMPENVLQLIDGSLQKPEEVIIEENEAESLTGILAKTDPFLALKISLLLPYEQIRSQCLSVVEEQLKQEGIPELSSQSHHEVLLLVIYSGTLSTIIS
# NSCYGSVFSFLCYLIGKLSREFQEERITQADNRESNASSDSRFISCFGQLMFPYFVSGLVKADQQILAGFLVTKFMHSNPSLSLINVAEASLRRYLEK
# QLESLEHLEDSFAESSELETLKNTVSSLKGNSKEVIVSALASLSSCTNSR]
# Evidence for and against this transcript:
# % of transcript supported by hints (any source): 85.2
# CDS exons: 12/12
#      P:  12 
# CDS introns: 11/11
#      P:  11 
# 5'UTR exons and introns: 0/1
# 3'UTR exons and introns: 0/3
# hint groups fully obeyed: 13
#      P:  13 
# incompatible hint groups: 5
#      P:   5 (AL6G35880.t1,TRINITY_GG_62_c1389_g1_i1)
# end gene g16423
Asue_scaffold11	AUGUSTUS	gene	9442532	9453264	.	+	.	ID=AsAag16423
Asue_scaffold11	AUGUSTUS	mRNA	9442532	9453264	.	+	.	ID=AsAag16423.t1;Parent=AsAag16423
Asue_scaffold11	AUGUSTUS	CDS	9443048	9443134	.	+	0	ID=AsAag16423.t1.cds;Parent=AsAag16423.t1
Asue_scaffold11	AUGUSTUS	CDS	9443233	9443284	.	+	0	ID=AsAag16423.t1.cds;Parent=AsAag16423.t1
Asue_scaffold11	AUGUSTUS	CDS	9443431	9443604	.	+	2	ID=AsAag16423.t1.cds;Parent=AsAag16423.t1
Asue_scaffold11	AUGUSTUS	CDS	9443968	9444166	.	+	2	ID=AsAag16423.t1.cds;Parent=AsAag16423.t1
Asue_scaffold11	AUGUSTUS	CDS	9444327	9444544	.	+	1	ID=AsAag16423.t1.cds;Parent=AsAag16423.t1
Asue_scaffold11	AUGUSTUS	CDS	9444819	9445785	.	+	2	ID=AsAag16423.t1.cds;Parent=AsAag16423.t1
Asue_scaffold11	AUGUSTUS	CDS	9446145	9447079	.	+	1	ID=AsAag16423.t1.cds;Parent=AsAag16423.t1
Asue_scaffold11	AUGUSTUS	CDS	9447188	9447270	.	+	2	ID=AsAag16423.t1.cds;Parent=AsAag16423.t1
Asue_scaffold11	AUGUSTUS	CDS	9447444	9447803	.	+	0	ID=AsAag16423.t1.cds;Parent=AsAag16423.t1
Asue_scaffold11	AUGUSTUS	CDS	9447975	9449184	.	+	0	ID=AsAag16423.t1.cds;Parent=AsAag16423.t1
Asue_scaffold11	AUGUSTUS	CDS	9449273	9449538	.	+	2	ID=AsAag16423.t1.cds;Parent=AsAag16423.t1
Asue_scaffold11	AUGUSTUS	CDS	9449625	9452222	.	+	0	ID=AsAag16423.t1.cds;Parent=AsAag16423.t1
Asue_scaffold11	AUGUSTUS	exon	9443048	9443134	.	+	.	ID=AsAag16423.t1.exon1;Parent=AsAag16423.t1
Asue_scaffold11	AUGUSTUS	exon	9443233	9443284	.	+	.	ID=AsAag16423.t1.exon2;Parent=AsAag16423.t1
Asue_scaffold11	AUGUSTUS	exon	9443431	9443604	.	+	.	ID=AsAag16423.t1.exon3;Parent=AsAag16423.t1
Asue_scaffold11	AUGUSTUS	exon	9443968	9444166	.	+	.	ID=AsAag16423.t1.exon4;Parent=AsAag16423.t1
Asue_scaffold11	AUGUSTUS	exon	9444327	9444544	.	+	.	ID=AsAag16423.t1.exon5;Parent=AsAag16423.t1
Asue_scaffold11	AUGUSTUS	exon	9444819	9445785	.	+	.	ID=AsAag16423.t1.exon6;Parent=AsAag16423.t1
Asue_scaffold11	AUGUSTUS	exon	9446145	9447079	.	+	.	ID=AsAag16423.t1.exon7;Parent=AsAag16423.t1
Asue_scaffold11	AUGUSTUS	exon	9447188	9447270	.	+	.	ID=AsAag16423.t1.exon8;Parent=AsAag16423.t1
Asue_scaffold11	AUGUSTUS	exon	9447444	9447803	.	+	.	ID=AsAag16423.t1.exon9;Parent=AsAag16423.t1
Asue_scaffold11	AUGUSTUS	exon	9447975	9449184	.	+	.	ID=AsAag16423.t1.exon10;Parent=AsAag16423.t1
Asue_scaffold11	AUGUSTUS	exon	9449273	9449538	.	+	.	ID=AsAag16423.t1.exon11;Parent=AsAag16423.t1
Asue_scaffold11	AUGUSTUS	exon	9449625	9452222	.	+	.	ID=AsAag16423.t1.exon12;Parent=AsAag16423.t1
###
# start gene g16424
# protein sequence = [MENGLCIFCEEHDTPDHQLKHKRFRIVMIEREDDLACHDVEQVHQIQKAVKNPNPFMEAMKTSNPLIEPLECASGLQV
# LGSVSDVLMVNKMDLHVKEVEELPQQSTIGNGKIDXXXXXXXXXXXXXXXXXXXXXXXXXXXXXXANSKRRKSMNDKLSSEVETALLNEDHEQIIWDC
# VYKEFKETMTAHGKKRVDRYKLLRAGRVWEPGGLQVKLYLWDWPETQPKSREELHQIETSLYHQKMLSQFQVLSSIEPSRRRHKESLVVVNDLSYDHG
# CVIGKTIGSICDSELGQDNSFDEEEFKGLKLGKLSKNKRQLSIVCLLGIMGMSCWTQFSSLHKANEMSLWERARWKRSEKQRTYNKAWKFKNIKCKMR
# KMEVLRRIKQSLFIEVQFDMKNSERMSLELVNFQANTRDAEIETTLIDRDTFKNPLEVSYKACAHDYISLGVLELIKDKASRKRKLCKNWWFKYKLNT
# WFSEALHFWRKRKYEKMQRASGDMVCELIYKTRKACHCVVHETNLPASHVWYGWKTKVISPFLQKRYRRYGSMLGLTQELHHTGFVKIMQTFSPMIED
# THWDKETWVKLNPESCKGGSLLEFLKRHEARFDMIKVPNNTKFFNSLKFLVKSYTLRIEDSLKGXHDTPDHQLKHKRFRIVMIEREDDLACHDVEQVH
# QIQKAVKNPNPFMEAMKTSNPLIEPLECASGLQVLGSVSDVLMVNKMDLHVKEVEELPQQSTIGNGKIDXXXXXXXXXXXXXXXXXXXXXXXXXXXXX
# XANSKRRKSMNDKLSSEVETALLNEDHEQIIWDCVYKEFKETMTAHGKKRVDRYKLLRAGRVWEPGGLQVKLYLWDWPETQPKSREELHQIETSLYHQ
# KMLSQFQVLSSIEPSRRRHKESLVVVNDLSYDHGCVIGKTIGSICDSELGQDNSFDEEEFKGLKLGKLSKNKRQLSIVCLLGIMGMSCWTQFSSLHKA
# NEMSLWERARWKRSEKQRTYNKAWKFKNIKCKMRKMEVLRRIKQSLFIEVQFDMKNSERMSLELVNFQANTRDAEIETTLIDRDTFKNPLEVSYKACA
# HDYISLGVLELIKDKASRKRKLCKNWWFKYKLNTWFSEALHFWRKRKYEKMQRASGDMVCELIYKTRKACHCVVHETNLPASHVWYGWKTKVISPFLQ
# KRYRRYGSMLGLTQELHHTGFVKIMQTFSPMIEDTHWDKETWVKLNPESCKEHDTPDHQLKHKRFRIVMIEREDDLACHDVEQVHQIQKAVKNPNPFM
# EAMKTSNPLIEPLECASGLQVLGSVSDVLMVNKMDLHVKEVEELPQQSTIGNGKIDXXXXXXXXXXXXXXXXXXXXXXXXXXXXXXANSKRRKSMNDK
# LSSEVETALLNEDHEQIIWDCVYKEFKETMTAHGKKRVDRYKLLRAGRVWEPGGLQVKLYLWDWPETQPKSREELHQIETSLYHQKMLSQFQVLSSIE
# PSRRRHKESLVVVNDLSYDHGCVIGKTIGSICDSELGQDNSFDEEEFKGLKLGKLSKNKRQLSIVCLLGIMGMSCWTQFSSLHKANEMSLWERARWKR
# SEKQRTYNKAWKFKNIKCKMRKMEVLRRIKQSLFIEVQFDMKNSERMSLELVNFQANTRDAEIETTLIDRDTFKNPLEVSYKACAHDYISLGVLELIK
# DKASRKRKLCKNWWFKYKLNTWFSEALHFWRKRKYEKMQRASGDMVCELIYKTRKACHCVVHETNLPASHVWYGWKTKVISPFLQKRYRRYGSMLGLT
# QELHHTGFVKIMQTFSPMIEDTHWDKETWVKLNPESCKGGSLLEFLKRHEARFDMIKVPNNTKFFNSLKFLVKSYTLRIEDSLKGCAAKIRLCFSLFK
# EEISWFSKEMRGSALLDLILFLLVSPLAQSFKGSEISKFYDKSISNQISQPDRESGYVLVSTVDGSISLVDMSSQKLDWTFHTNEPIYSSYQAPHYHY
# TTDEERASALGDDFFMDCDKDWRLFNSTMRKGKRVNEIVDASEFIGTLPYTSMDRIVLGKKDTSVFLLDWKTGKLVKRYRMDELYSNTVVENDKEKAI
# VLSKEAPILFGSGFKESEDLPELVYIERKDFKIQCISKFGDVLWSVSYAKMEAKLQNHESVHLMGGLSSSDGIPIRTSWGKNHLPLSYTTSVPVVQLR
# NVNYETLFPRLGFLDDALYLPFQDRKPNRLAPGDGNQLALPSNEETEEFLSLPLPETVISQITDIIDGSTTQTGFASKFSGLIVLLFGFCVTMLSVCG
# LFFCRLRQSMRIKDPYVSEVPIAIPKKKKSKKNGTIKAAHKKTNGLISGGNKDLSNEENDKRLLTAFPGLNNNSSAEGYRVGKLFVSNKEIAKGSNGT
# VVLEGSYEGRLVAVKRLVQSHHDVAQKEILNLMASDKHPNIVRWYGVDQDEHFIYISLERCACSLNDLIYASSALLESPVASSSIQPIQINPIFENGK
# GVELWKENGHPSPVLLKLMSDIVAGLVHLHDIGIVHRDLKPQNVLIVKNSSVCAKLSDMGISKRLPADTSALTRNSTGSGSSGWQAPEQLRNERQTRA
# VDLFSLGCVLFFCMTAGKHPYGDNYERDVNVLNDRKDLFLIESLPEAVHLLSGLLNPDPNLRPRAQEVLHHPLFWNSDMRLSFLRDASDRVELENREE
# GSQLLAALESTAAVTLNGRWDEKLDSIFLDNIGRYRRYKFDSIRDLLRVIRNKLNHYRELPKELQELLGSVPEGFERYFSSRFPKLLIQVYTVLFDYC
# NNEEFFFKYSKTTVF]
# Evidence for and against this transcript:
# % of transcript supported by hints (any source): 44
# CDS exons: 6/12
#      P:   6 
# CDS introns: 5/11
#      E:   3 
#      P:   5 
# 5'UTR exons and introns: 0/1
# 3'UTR exons and introns: 0/1
# hint groups fully obeyed: 9
#      E:   3 
#      P:   6 
# incompatible hint groups: 4
#      P:   4 (TRINITY_GG_62_c593_g1_i1,TRINITY_GG_62_c549_g1_i1,AL6G35920.t1)
# end gene g16424
Asue_scaffold11	AUGUSTUS	gene	9454422	9470425	.	+	.	ID=AsAag16424
Asue_scaffold11	AUGUSTUS	mRNA	9454422	9470425	.	+	.	ID=AsAag16424.t1;Parent=AsAag16424
Asue_scaffold11	AUGUSTUS	CDS	9454442	9455535	.	+	0	ID=AsAag16424.t1.cds;Parent=AsAag16424.t1
Asue_scaffold11	AUGUSTUS	CDS	9455602	9456404	.	+	1	ID=AsAag16424.t1.cds;Parent=AsAag16424.t1
Asue_scaffold11	AUGUSTUS	CDS	9457025	9458087	.	+	2	ID=AsAag16424.t1.cds;Parent=AsAag16424.t1
Asue_scaffold11	AUGUSTUS	CDS	9458154	9458815	.	+	1	ID=AsAag16424.t1.cds;Parent=AsAag16424.t1
Asue_scaffold11	AUGUSTUS	CDS	9459577	9460639	.	+	2	ID=AsAag16424.t1.cds;Parent=AsAag16424.t1
Asue_scaffold11	AUGUSTUS	CDS	9460706	9461508	.	+	1	ID=AsAag16424.t1.cds;Parent=AsAag16424.t1
Asue_scaffold11	AUGUSTUS	CDS	9466972	9467167	.	+	2	ID=AsAag16424.t1.cds;Parent=AsAag16424.t1
Asue_scaffold11	AUGUSTUS	CDS	9467363	9467609	.	+	1	ID=AsAag16424.t1.cds;Parent=AsAag16424.t1
Asue_scaffold11	AUGUSTUS	CDS	9467681	9469098	.	+	0	ID=AsAag16424.t1.cds;Parent=AsAag16424.t1
Asue_scaffold11	AUGUSTUS	CDS	9469178	9469350	.	+	1	ID=AsAag16424.t1.cds;Parent=AsAag16424.t1
Asue_scaffold11	AUGUSTUS	CDS	9469445	9469691	.	+	2	ID=AsAag16424.t1.cds;Parent=AsAag16424.t1
Asue_scaffold11	AUGUSTUS	CDS	9469910	9470360	.	+	1	ID=AsAag16424.t1.cds;Parent=AsAag16424.t1
Asue_scaffold11	AUGUSTUS	exon	9454442	9455535	.	+	.	ID=AsAag16424.t1.exon1;Parent=AsAag16424.t1
Asue_scaffold11	AUGUSTUS	exon	9455602	9456404	.	+	.	ID=AsAag16424.t1.exon2;Parent=AsAag16424.t1
Asue_scaffold11	AUGUSTUS	exon	9457025	9458087	.	+	.	ID=AsAag16424.t1.exon3;Parent=AsAag16424.t1
Asue_scaffold11	AUGUSTUS	exon	9458154	9458815	.	+	.	ID=AsAag16424.t1.exon4;Parent=AsAag16424.t1
Asue_scaffold11	AUGUSTUS	exon	9459577	9460639	.	+	.	ID=AsAag16424.t1.exon5;Parent=AsAag16424.t1
Asue_scaffold11	AUGUSTUS	exon	9460706	9461508	.	+	.	ID=AsAag16424.t1.exon6;Parent=AsAag16424.t1
Asue_scaffold11	AUGUSTUS	exon	9466972	9467167	.	+	.	ID=AsAag16424.t1.exon7;Parent=AsAag16424.t1
Asue_scaffold11	AUGUSTUS	exon	9467363	9467609	.	+	.	ID=AsAag16424.t1.exon8;Parent=AsAag16424.t1
Asue_scaffold11	AUGUSTUS	exon	9467681	9469098	.	+	.	ID=AsAag16424.t1.exon9;Parent=AsAag16424.t1
Asue_scaffold11	AUGUSTUS	exon	9469178	9469350	.	+	.	ID=AsAag16424.t1.exon10;Parent=AsAag16424.t1
Asue_scaffold11	AUGUSTUS	exon	9469445	9469691	.	+	.	ID=AsAag16424.t1.exon11;Parent=AsAag16424.t1
Asue_scaffold11	AUGUSTUS	exon	9469910	9470360	.	+	.	ID=AsAag16424.t1.exon12;Parent=AsAag16424.t1
###
# start gene g16425
# protein sequence = [MENERVEREQNQFQEDEFIDSRKPPPWRKQITVRAIVASLLIGIVYSVICLKLNLTTGLVPNLNISSALLAFVFLKSW
# TKVLQKAGIATTPFTRQENTIAQTCAVACYSISLAGGFASYLLGLNRRTYELTGVNIEGNNPRGIKEPGVGWMTSFLFVTSFIGLVVLVPLRKVMIID
# YKLTYPSGTATAVLINGFHTSKGNKTAKKQIRGFIKSFGLSFFWAFFGWFYSGGEKCGFSQFPTFGLQALEKSFYFDFSMTYXXXXXXXXXXXXXXXX
# XXXXXXXXXXXXXXXXXKGEWFPATLEKTSMQGLNGYKVFICIALILGDGLYNFLKILFFTGRSFHSRLSKTNSISTLVEAPEDSTKESDNLKRENEV
# FVRESIPLWMACVGYLFFSLVSIIVIPLMFPQLKWYFVLVAYLLAPSLSFCNAYGAGLTDMNMAYNYGKAALFVMAALAGENDGVVAGMVACGLIKSI
# VSVSADLMHDFKTGHLTQTSPRSMLVAQAIGTAIGCVVAPLTFFLFYKAFDVGNQNGEYKAPYAMIYRNMAIIGVQGLSALPQHCLELCYGFFAFAVV
# ANLARDLLPERPGKWIPLPMAMAVPFLVGGSFAIDMCIGSLVVYVWKKVNRKKADVMVPAVASGLICGDGLWILPSSLLALAKVRPPICMNFTAAH]
# Evidence for and against this transcript:
# % of transcript supported by hints (any source): 86.7
# CDS exons: 7/7
#      P:   7 
# CDS introns: 6/6
#      P:   6 
# 5'UTR exons and introns: 0/1
# 3'UTR exons and introns: 0/1
# hint groups fully obeyed: 0
# incompatible hint groups: 1
#      P:   1 (AL6G35960.t1)
# end gene g16425
Asue_scaffold11	AUGUSTUS	gene	9477412	9480504	.	+	.	ID=AsAag16425
Asue_scaffold11	AUGUSTUS	mRNA	9477412	9480504	.	+	.	ID=AsAag16425.t1;Parent=AsAag16425
Asue_scaffold11	AUGUSTUS	CDS	9477686	9478025	.	+	0	ID=AsAag16425.t1.cds;Parent=AsAag16425.t1
Asue_scaffold11	AUGUSTUS	CDS	9478214	9478386	.	+	2	ID=AsAag16425.t1.cds;Parent=AsAag16425.t1
Asue_scaffold11	AUGUSTUS	CDS	9478475	9478572	.	+	0	ID=AsAag16425.t1.cds;Parent=AsAag16425.t1
Asue_scaffold11	AUGUSTUS	CDS	9478674	9478808	.	+	1	ID=AsAag16425.t1.cds;Parent=AsAag16425.t1
Asue_scaffold11	AUGUSTUS	CDS	9478909	9479098	.	+	1	ID=AsAag16425.t1.cds;Parent=AsAag16425.t1
Asue_scaffold11	AUGUSTUS	CDS	9479188	9479305	.	+	0	ID=AsAag16425.t1.cds;Parent=AsAag16425.t1
Asue_scaffold11	AUGUSTUS	CDS	9479392	9480332	.	+	2	ID=AsAag16425.t1.cds;Parent=AsAag16425.t1
Asue_scaffold11	AUGUSTUS	exon	9477686	9478025	.	+	.	ID=AsAag16425.t1.exon1;Parent=AsAag16425.t1
Asue_scaffold11	AUGUSTUS	exon	9478214	9478386	.	+	.	ID=AsAag16425.t1.exon2;Parent=AsAag16425.t1
Asue_scaffold11	AUGUSTUS	exon	9478475	9478572	.	+	.	ID=AsAag16425.t1.exon3;Parent=AsAag16425.t1
Asue_scaffold11	AUGUSTUS	exon	9478674	9478808	.	+	.	ID=AsAag16425.t1.exon4;Parent=AsAag16425.t1
Asue_scaffold11	AUGUSTUS	exon	9478909	9479098	.	+	.	ID=AsAag16425.t1.exon5;Parent=AsAag16425.t1
Asue_scaffold11	AUGUSTUS	exon	9479188	9479305	.	+	.	ID=AsAag16425.t1.exon6;Parent=AsAag16425.t1
Asue_scaffold11	AUGUSTUS	exon	9479392	9480332	.	+	.	ID=AsAag16425.t1.exon7;Parent=AsAag16425.t1
###
# start gene g16426
# protein sequence = [MSLRHRLKSPWSRRKRKKPLTLRRWRRFFTPEGRLRNGGVDLLKKVRSRGIDPSIRSEVWPFLLGVCDLNSSEEERGA
# TRTWRRKVYERLRRQCKRLQRQDSGTFKLNKINKTSQDEHDSWSLAQDSDSSCSDDACSAHESLTSLKDNTEDIGYMSDVSCTLDRDYNGSRHLNSES
# SDSDSSDENDSVHVAPSSEGRDENSTSPSSIYISRTKEDFVTWQRIIRLDALRADTEWTPYSSSQAMVSENRARRAADAVVLKDYSHLEPSKIFHAAR
# LVAVLEAYALYDPEIGYCQGMSDLLSPILSVIPDDYEAFWCFVGFMKKARQNFRLDEVGITRQLNIVSKIIKSKDSQLYKHLEKVKAEDCFFVYRMVL
# VMFRRELTLEQTLYLWEVIWADQAAIRAGMGKSSWSRRIKQRAPPTEDLLLYAVAASVLQRRKVIIEKYYSMEEILRECHNMVGKLDVWKLLDDAHDL
# IVTLHAKIEHSNPKIV]
# Evidence for and against this transcript:
# % of transcript supported by hints (any source): 7.69
# CDS exons: 1/5
#      P:   1 
# CDS introns: 0/4
# 5'UTR exons and introns: 0/3
# 3'UTR exons and introns: 0/1
# hint groups fully obeyed: 0
# incompatible hint groups: 1
#      P:   1 (TRINITY_GG_62_c1153_g1_i1)
# end gene g16426
Asue_scaffold11	AUGUSTUS	gene	9480621	9483467	.	-	.	ID=AsAag16426
Asue_scaffold11	AUGUSTUS	mRNA	9480621	9483467	.	-	.	ID=AsAag16426.t1;Parent=AsAag16426
Asue_scaffold11	AUGUSTUS	CDS	9480807	9482016	.	-	1	ID=AsAag16426.t1.cds;Parent=AsAag16426.t1
Asue_scaffold11	AUGUSTUS	CDS	9482105	9482158	.	-	1	ID=AsAag16426.t1.cds;Parent=AsAag16426.t1
Asue_scaffold11	AUGUSTUS	CDS	9482389	9482438	.	-	0	ID=AsAag16426.t1.cds;Parent=AsAag16426.t1
Asue_scaffold11	AUGUSTUS	CDS	9482528	9482663	.	-	1	ID=AsAag16426.t1.cds;Parent=AsAag16426.t1
Asue_scaffold11	AUGUSTUS	CDS	9482764	9482774	.	-	0	ID=AsAag16426.t1.cds;Parent=AsAag16426.t1
Asue_scaffold11	AUGUSTUS	exon	9480807	9482016	.	-	.	ID=AsAag16426.t1.exon1;Parent=AsAag16426.t1
Asue_scaffold11	AUGUSTUS	exon	9482105	9482158	.	-	.	ID=AsAag16426.t1.exon2;Parent=AsAag16426.t1
Asue_scaffold11	AUGUSTUS	exon	9482389	9482438	.	-	.	ID=AsAag16426.t1.exon3;Parent=AsAag16426.t1
Asue_scaffold11	AUGUSTUS	exon	9482528	9482663	.	-	.	ID=AsAag16426.t1.exon4;Parent=AsAag16426.t1
Asue_scaffold11	AUGUSTUS	exon	9482764	9482774	.	-	.	ID=AsAag16426.t1.exon5;Parent=AsAag16426.t1
###
# start gene g16427
# protein sequence = [MXXXXXXXXXXXXXXXPTNLRSNYSLPTFFPKNHLTCSSSRFQSFSVSSIGTGSSKRVPDTRIKVKSMATTDIGKEEK
# KRVEIYDLEENLAIDLAKFTANLSDKFCKERGAFTVVVSGGSLIKSLRKLVESPYVDSIDWARWHFFWVDERVVPKNHEDSNYKLAYDSFLSKVPIPP
# GNVYAINESLSAEAAADDYETCLKHLVKTNILRVSESTGFPKFDLMLLGMGPDGHVASLFPGHGLCNESKKWVVSISDSPKPPSERITFTFPVINSSA
# HVALVVCGSGKAEAVQAALKKTGDVPPAGSVSAEDELVWFLDKPASSKL]
# Evidence for and against this transcript:
# % of transcript supported by hints (any source): 71.4
# CDS exons: 3/3
#      P:   3 
# CDS introns: 2/2
#      E:   2 
#      P:   2 
# 5'UTR exons and introns: 0/1
# 3'UTR exons and introns: 0/1
# hint groups fully obeyed: 4
#      E:   2 
#      P:   2 
# incompatible hint groups: 5
#      P:   5 (AL6G35980.t1,TRINITY_GG_62_c255_g1_i1)
# end gene g16427
Asue_scaffold11	AUGUSTUS	gene	9484382	9486027	.	-	.	ID=AsAag16427
Asue_scaffold11	AUGUSTUS	mRNA	9484382	9486027	.	-	.	ID=AsAag16427.t1;Parent=AsAag16427
Asue_scaffold11	AUGUSTUS	CDS	9484514	9484972	.	-	0	ID=AsAag16427.t1.cds;Parent=AsAag16427.t1
Asue_scaffold11	AUGUSTUS	CDS	9485277	9485412	.	-	1	ID=AsAag16427.t1.cds;Parent=AsAag16427.t1
Asue_scaffold11	AUGUSTUS	CDS	9485632	9486008	.	-	0	ID=AsAag16427.t1.cds;Parent=AsAag16427.t1
Asue_scaffold11	AUGUSTUS	exon	9484514	9484972	.	-	.	ID=AsAag16427.t1.exon1;Parent=AsAag16427.t1
Asue_scaffold11	AUGUSTUS	exon	9485277	9485412	.	-	.	ID=AsAag16427.t1.exon2;Parent=AsAag16427.t1
Asue_scaffold11	AUGUSTUS	exon	9485632	9486008	.	-	.	ID=AsAag16427.t1.exon3;Parent=AsAag16427.t1
###
# start gene g16428
# protein sequence = [MAKTKRKKIIFPTKKELSEAMAEYTANLSAKFCKARGYFTVVLSGGDLISWLSELLEPMYQESIEWSKWHIFWVDERV
# VPLDHKDSNYKLAFDGFLSKVPIPIANIYAIDKDCAALGDAKGAAILYEECLKRLVNRDIIRTYKSSGFPQFDLQLLGMGPDGHMASLFPGHYQIKEK
# ADLVTYITDSPKPPPKRITFTLPVINCASYNLMAVCDEAQADAVAKVFNDNFDLPAAWLTADVEAIWFLDQAAASKIPKGH]
# Evidence for and against this transcript:
# % of transcript supported by hints (any source): 0
# CDS exons: 0/3
# CDS introns: 0/2
# 5'UTR exons and introns: 0/3
# 3'UTR exons and introns: 0/1
# hint groups fully obeyed: 0
# incompatible hint groups: 0
# end gene g16428
Asue_scaffold11	AUGUSTUS	gene	9486597	9491837	.	-	.	ID=AsAag16428
Asue_scaffold11	AUGUSTUS	mRNA	9486597	9491837	.	-	.	ID=AsAag16428.t1;Parent=AsAag16428
Asue_scaffold11	AUGUSTUS	CDS	9486798	9487277	.	-	0	ID=AsAag16428.t1.cds;Parent=AsAag16428.t1
Asue_scaffold11	AUGUSTUS	CDS	9487587	9487722	.	-	1	ID=AsAag16428.t1.cds;Parent=AsAag16428.t1
Asue_scaffold11	AUGUSTUS	CDS	9487845	9488002	.	-	0	ID=AsAag16428.t1.cds;Parent=AsAag16428.t1
Asue_scaffold11	AUGUSTUS	exon	9486798	9487277	.	-	.	ID=AsAag16428.t1.exon1;Parent=AsAag16428.t1
Asue_scaffold11	AUGUSTUS	exon	9487587	9487722	.	-	.	ID=AsAag16428.t1.exon2;Parent=AsAag16428.t1
Asue_scaffold11	AUGUSTUS	exon	9487845	9488002	.	-	.	ID=AsAag16428.t1.exon3;Parent=AsAag16428.t1
###
# start gene g16429
# protein sequence = [MAQRKMIVFPTKNELSQAMAEYTANLSAKFIKEKGLFTVVLSGGDLIDWLCKLVQPPYIDSIEWSKWHVFWVDERVCA
# WEDPDSNYKLAMEGFLSKVPIPDKNIYAIDKHWAADGNAEHCAALYEECLKNLVKEKIIPISKKTGYPEFDLQLLGMGPDGHMASLFPNHPQINEKQK
# WVTHITDSPKPPPKRITFTLPVINSSLYNLMAICDKAPAKSVAEIMKRNNLSLPSAHLSAQVENVWYLDQAAASEL]
# Evidence for and against this transcript:
# % of transcript supported by hints (any source): 71.4
# CDS exons: 3/3
#      P:   3 
# CDS introns: 2/2
#      E:   1 
#      P:   2 
# 5'UTR exons and introns: 0/1
# 3'UTR exons and introns: 0/1
# hint groups fully obeyed: 3
#      E:   1 
#      P:   2 
# incompatible hint groups: 5
#      P:   5 (AL6G36000.t1,TRINITY_GG_62_c1623_g1_i1)
# end gene g16429
Asue_scaffold11	AUGUSTUS	gene	9494426	9495707	.	-	.	ID=AsAag16429
Asue_scaffold11	AUGUSTUS	mRNA	9494426	9495707	.	-	.	ID=AsAag16429.t1;Parent=AsAag16429
Asue_scaffold11	AUGUSTUS	CDS	9494640	9495110	.	-	0	ID=AsAag16429.t1.cds;Parent=AsAag16429.t1
Asue_scaffold11	AUGUSTUS	CDS	9495222	9495357	.	-	1	ID=AsAag16429.t1.cds;Parent=AsAag16429.t1
Asue_scaffold11	AUGUSTUS	CDS	9495451	9495602	.	-	0	ID=AsAag16429.t1.cds;Parent=AsAag16429.t1
Asue_scaffold11	AUGUSTUS	exon	9494640	9495110	.	-	.	ID=AsAag16429.t1.exon1;Parent=AsAag16429.t1
Asue_scaffold11	AUGUSTUS	exon	9495222	9495357	.	-	.	ID=AsAag16429.t1.exon2;Parent=AsAag16429.t1
Asue_scaffold11	AUGUSTUS	exon	9495451	9495602	.	-	.	ID=AsAag16429.t1.exon3;Parent=AsAag16429.t1
###
# start gene g16430
# protein sequence = [MGHCYSRNISAVEDDEIPTGNGEVSNQPSQSTQNHRHASIPQSPVASGASEVNSYNISPFQSPLPAGVAPSPARTPGR
# KFKWPFPPPSPAKPIMAALRRRRGAPPQPRDEPIPEDSEDVADHGGENGGGGGERLDKNFGFGKNFEGKYELGKEVGRGHFGHTCWAKAKKGKMKNQT
# VAVKIISKAKMTSTLSIEDVRREVKLLKALSGHRHMVKFYDVYEDADNVFVVMELCEGGELLDRILARGGRYPEVDAKRILVQILSATAFFHLQGVVH
# RDLKPERLNDVVGSAYYVAPEVLHRSYSTEADMWSIGVISYILLCGSRPFYGRTESAIFRCVLRANPNFEDMPWPSISPTAKDFVKRLLNKDHRKRMT
# AAQALAHPWLRDENPGLLLDFSVYKLVKSYIRASPFRRSALKALSKAIPDEELVFLKAQFMLLDPKDGGLSLNCFTTALTRYATDAMMESRLPDILNT
# MQPLAQKKLDFDEFCAAAVSVYQLEALEEWEQIATSAFEHFEHEGNRIISVQELAGEMSLGPSAYPLLKDWIRSSDGKLSFLGYAKFLHGVTVRSSSS
# RPR]
# Evidence for and against this transcript:
# % of transcript supported by hints (any source): 81
# CDS exons: 9/10
#      P:   9 
# CDS introns: 8/9
#      E:   8 
#      P:   8 
# 5'UTR exons and introns: 0/1
# 3'UTR exons and introns: 0/1
# hint groups fully obeyed: 17
#      E:   8 
#      P:   9 
# incompatible hint groups: 9
#      P:   9 (TRINITY_GG_62_c1425_g1_i1,AL6G36010.t1)
# end gene g16430
Asue_scaffold11	AUGUSTUS	gene	9497004	9501437	.	-	.	ID=AsAag16430
Asue_scaffold11	AUGUSTUS	mRNA	9497004	9501437	.	-	.	ID=AsAag16430.t1;Parent=AsAag16430
Asue_scaffold11	AUGUSTUS	CDS	9497605	9497742	.	-	0	ID=AsAag16430.t1.cds;Parent=AsAag16430.t1
Asue_scaffold11	AUGUSTUS	CDS	9497841	9498008	.	-	0	ID=AsAag16430.t1.cds;Parent=AsAag16430.t1
Asue_scaffold11	AUGUSTUS	CDS	9498393	9498455	.	-	0	ID=AsAag16430.t1.cds;Parent=AsAag16430.t1
Asue_scaffold11	AUGUSTUS	CDS	9498813	9498917	.	-	0	ID=AsAag16430.t1.cds;Parent=AsAag16430.t1
Asue_scaffold11	AUGUSTUS	CDS	9499156	9499265	.	-	2	ID=AsAag16430.t1.cds;Parent=AsAag16430.t1
Asue_scaffold11	AUGUSTUS	CDS	9499391	9499682	.	-	0	ID=AsAag16430.t1.cds;Parent=AsAag16430.t1
Asue_scaffold11	AUGUSTUS	CDS	9500121	9500229	.	-	1	ID=AsAag16430.t1.cds;Parent=AsAag16430.t1
Asue_scaffold11	AUGUSTUS	CDS	9500357	9500398	.	-	1	ID=AsAag16430.t1.cds;Parent=AsAag16430.t1
Asue_scaffold11	AUGUSTUS	CDS	9500564	9500694	.	-	0	ID=AsAag16430.t1.cds;Parent=AsAag16430.t1
Asue_scaffold11	AUGUSTUS	CDS	9500843	9501400	.	-	0	ID=AsAag16430.t1.cds;Parent=AsAag16430.t1
Asue_scaffold11	AUGUSTUS	exon	9497605	9497742	.	-	.	ID=AsAag16430.t1.exon1;Parent=AsAag16430.t1
Asue_scaffold11	AUGUSTUS	exon	9497841	9498008	.	-	.	ID=AsAag16430.t1.exon2;Parent=AsAag16430.t1
Asue_scaffold11	AUGUSTUS	exon	9498393	9498455	.	-	.	ID=AsAag16430.t1.exon3;Parent=AsAag16430.t1
Asue_scaffold11	AUGUSTUS	exon	9498813	9498917	.	-	.	ID=AsAag16430.t1.exon4;Parent=AsAag16430.t1
Asue_scaffold11	AUGUSTUS	exon	9499156	9499265	.	-	.	ID=AsAag16430.t1.exon5;Parent=AsAag16430.t1
Asue_scaffold11	AUGUSTUS	exon	9499391	9499682	.	-	.	ID=AsAag16430.t1.exon6;Parent=AsAag16430.t1
Asue_scaffold11	AUGUSTUS	exon	9500121	9500229	.	-	.	ID=AsAag16430.t1.exon7;Parent=AsAag16430.t1
Asue_scaffold11	AUGUSTUS	exon	9500357	9500398	.	-	.	ID=AsAag16430.t1.exon8;Parent=AsAag16430.t1
Asue_scaffold11	AUGUSTUS	exon	9500564	9500694	.	-	.	ID=AsAag16430.t1.exon9;Parent=AsAag16430.t1
Asue_scaffold11	AUGUSTUS	exon	9500843	9501400	.	-	.	ID=AsAag16430.t1.exon10;Parent=AsAag16430.t1
###
# start gene g16431
# protein sequence = [MAVAENVGVKVDSSDDQNLNNNTTSLAETKPSCPDDQTPKSNSSVLTNELIQRTSEVNLKSEISRLNPMAKEFVPSFF
# AQTHSEFLRNRLWFTNNFPMQAITTMVTEEQLASLFLSCGQVVDCRICGDHKSILRFAFIEFTEAEGARSALRKSGTVFGSHPIRVLISKTAIAPVNP
# SFLPRSKDELEKCGKTVYCTNIDKQVTKMELENFFKTVCGEVHHLRLLGDFYHQTRIAFVEFKLAESAFSALNYSGVVLGELPIR]
# Evidence for and against this transcript:
# % of transcript supported by hints (any source): 0
# CDS exons: 0/8
# CDS introns: 0/7
# 5'UTR exons and introns: 0/1
# 3'UTR exons and introns: 0/1
# hint groups fully obeyed: 0
# incompatible hint groups: 0
# end gene g16431
Asue_scaffold11	AUGUSTUS	gene	9504544	9506707	.	-	.	ID=AsAag16431
Asue_scaffold11	AUGUSTUS	mRNA	9504544	9506707	.	-	.	ID=AsAag16431.t1;Parent=AsAag16431
Asue_scaffold11	AUGUSTUS	CDS	9504720	9504785	.	-	0	ID=AsAag16431.t1.cds;Parent=AsAag16431.t1
Asue_scaffold11	AUGUSTUS	CDS	9505083	9505151	.	-	0	ID=AsAag16431.t1.cds;Parent=AsAag16431.t1
Asue_scaffold11	AUGUSTUS	CDS	9505241	9505288	.	-	0	ID=AsAag16431.t1.cds;Parent=AsAag16431.t1
Asue_scaffold11	AUGUSTUS	CDS	9505368	9505427	.	-	0	ID=AsAag16431.t1.cds;Parent=AsAag16431.t1
Asue_scaffold11	AUGUSTUS	CDS	9505516	9505628	.	-	2	ID=AsAag16431.t1.cds;Parent=AsAag16431.t1
Asue_scaffold11	AUGUSTUS	CDS	9505707	9505779	.	-	0	ID=AsAag16431.t1.cds;Parent=AsAag16431.t1
Asue_scaffold11	AUGUSTUS	CDS	9505869	9505913	.	-	0	ID=AsAag16431.t1.cds;Parent=AsAag16431.t1
Asue_scaffold11	AUGUSTUS	CDS	9506297	9506608	.	-	0	ID=AsAag16431.t1.cds;Parent=AsAag16431.t1
Asue_scaffold11	AUGUSTUS	exon	9504720	9504785	.	-	.	ID=AsAag16431.t1.exon1;Parent=AsAag16431.t1
Asue_scaffold11	AUGUSTUS	exon	9505083	9505151	.	-	.	ID=AsAag16431.t1.exon2;Parent=AsAag16431.t1
Asue_scaffold11	AUGUSTUS	exon	9505241	9505288	.	-	.	ID=AsAag16431.t1.exon3;Parent=AsAag16431.t1
Asue_scaffold11	AUGUSTUS	exon	9505368	9505427	.	-	.	ID=AsAag16431.t1.exon4;Parent=AsAag16431.t1
Asue_scaffold11	AUGUSTUS	exon	9505516	9505628	.	-	.	ID=AsAag16431.t1.exon5;Parent=AsAag16431.t1
Asue_scaffold11	AUGUSTUS	exon	9505707	9505779	.	-	.	ID=AsAag16431.t1.exon6;Parent=AsAag16431.t1
Asue_scaffold11	AUGUSTUS	exon	9505869	9505913	.	-	.	ID=AsAag16431.t1.exon7;Parent=AsAag16431.t1
Asue_scaffold11	AUGUSTUS	exon	9506297	9506608	.	-	.	ID=AsAag16431.t1.exon8;Parent=AsAag16431.t1
###
# start gene g16432
# protein sequence = [MTDLSPLQCRSFLVMSIRWNRDVLPWRRFVSGAFFRCRWIFRLSTGDCPLTQGYGGFTWVFDPGINRVLAEDEEIVKL
# VIERIIPACLMETKKKSHTQWVTSRGQDHDNLERLSLILNKSTSGLWLHPLRYCWIVIWRLHVNVIKYWLDSFNKPWEDKEESVMMAGIYDRLIVVAT
# NKNLSRHAFYWSWVKRRSHSAYESDPTNSFI]
# Evidence for and against this transcript:
# % of transcript supported by hints (any source): 0
# CDS exons: 0/2
# CDS introns: 0/1
# 5'UTR exons and introns: 0/1
# 3'UTR exons and introns: 0/1
# hint groups fully obeyed: 0
# incompatible hint groups: 1
#      P:   1 (TRINITY_GG_62_c2278_g1_i1)
# end gene g16432
Asue_scaffold11	AUGUSTUS	gene	9509182	9510843	.	+	.	ID=AsAag16432
Asue_scaffold11	AUGUSTUS	mRNA	9509182	9510843	.	+	.	ID=AsAag16432.t1;Parent=AsAag16432
Asue_scaffold11	AUGUSTUS	CDS	9509225	9509759	.	+	0	ID=AsAag16432.t1.cds;Parent=AsAag16432.t1
Asue_scaffold11	AUGUSTUS	CDS	9510559	9510647	.	+	2	ID=AsAag16432.t1.cds;Parent=AsAag16432.t1
Asue_scaffold11	AUGUSTUS	exon	9509225	9509759	.	+	.	ID=AsAag16432.t1.exon1;Parent=AsAag16432.t1
Asue_scaffold11	AUGUSTUS	exon	9510559	9510647	.	+	.	ID=AsAag16432.t1.exon2;Parent=AsAag16432.t1
###
# start gene g16433
# protein sequence = [MGIIENGTISGNLPSKEAFVVHYPGYPSSISRALETLGGIQGITTARESTSNKLELNFRPEDLYAHPVLGEQRPCHGF
# LLKISKEVVKKDSLSESQPVLATSNACLPEDCPALCADIVARVSESYCFDGMADYQHVVPIHADIAQKKKRKWMEVKSLAGKNDLMDMADEDVMMLLP
# QFFSPKDMPDNLVLRLPVTSSPKKKDEELTQNLYEIDIGPVFAIDFNVKDILFSVLLIFQILLLSSMRPCLFVDFFDILDIFDQSLAFIHIPKILKWE
# DFIVPSSNQWKWQVAVSALFEERPVWTRDSIVQRLLDKGLKCTHHMLNRFLLRAAYYFSGGPFLRFWIKRGYDPRKDPESRVFQRMEFRVPPELKGYC
# DSNATNKSKPSWDDICSFKVFPFKCQTFLQLFELDDEYIQQEIRKPPKQTTCNYKTGWFSEALLDNLRLRVAVRFVSVFPEPGFEDVFKSIQEEFERS
# EKTRIQKDALKPYQRNQETTKDMKKCKITNKEKDSDVNADDDTEDIDDEDEELNVAANDDEISISSHEYGDMENNSRTYLQGLFNSFPSSLPALYGNA
# NDGSDGEYPIYEQEXXXXXXXXXXXXXXX]
# Evidence for and against this transcript:
# % of transcript supported by hints (any source): 72.4
# CDS exons: 8/13
#      P:   8 
# CDS introns: 12/12
#      E:  12 
#      P:   7 
# 5'UTR exons and introns: 1/3
#      E:   1 
# 3'UTR exons and introns: 0/1
# hint groups fully obeyed: 22
#      E:  13 
#      P:   9 
# incompatible hint groups: 7
#      P:   7 (TRINITY_GG_62_c981_g1_i2)
# end gene g16433
Asue_scaffold11	AUGUSTUS	gene	9511602	9516938	.	+	.	ID=AsAag16433
Asue_scaffold11	AUGUSTUS	mRNA	9511602	9516938	.	+	.	ID=AsAag16433.t1;Parent=AsAag16433
Asue_scaffold11	AUGUSTUS	CDS	9512219	9512353	.	+	0	ID=AsAag16433.t1.cds;Parent=AsAag16433.t1
Asue_scaffold11	AUGUSTUS	CDS	9512597	9512846	.	+	0	ID=AsAag16433.t1.cds;Parent=AsAag16433.t1
Asue_scaffold11	AUGUSTUS	CDS	9512975	9513064	.	+	2	ID=AsAag16433.t1.cds;Parent=AsAag16433.t1
Asue_scaffold11	AUGUSTUS	CDS	9513158	9513248	.	+	2	ID=AsAag16433.t1.cds;Parent=AsAag16433.t1
Asue_scaffold11	AUGUSTUS	CDS	9513501	9513567	.	+	1	ID=AsAag16433.t1.cds;Parent=AsAag16433.t1
Asue_scaffold11	AUGUSTUS	CDS	9514026	9514360	.	+	0	ID=AsAag16433.t1.cds;Parent=AsAag16433.t1
Asue_scaffold11	AUGUSTUS	CDS	9514442	9514540	.	+	1	ID=AsAag16433.t1.cds;Parent=AsAag16433.t1
Asue_scaffold11	AUGUSTUS	CDS	9514890	9514958	.	+	1	ID=AsAag16433.t1.cds;Parent=AsAag16433.t1
Asue_scaffold11	AUGUSTUS	CDS	9515320	9515458	.	+	1	ID=AsAag16433.t1.cds;Parent=AsAag16433.t1
Asue_scaffold11	AUGUSTUS	CDS	9515759	9515957	.	+	0	ID=AsAag16433.t1.cds;Parent=AsAag16433.t1
Asue_scaffold11	AUGUSTUS	CDS	9516275	9516375	.	+	2	ID=AsAag16433.t1.cds;Parent=AsAag16433.t1
Asue_scaffold11	AUGUSTUS	CDS	9516470	9516509	.	+	0	ID=AsAag16433.t1.cds;Parent=AsAag16433.t1
Asue_scaffold11	AUGUSTUS	CDS	9516639	9516817	.	+	2	ID=AsAag16433.t1.cds;Parent=AsAag16433.t1
Asue_scaffold11	AUGUSTUS	exon	9512219	9512353	.	+	.	ID=AsAag16433.t1.exon1;Parent=AsAag16433.t1
Asue_scaffold11	AUGUSTUS	exon	9512597	9512846	.	+	.	ID=AsAag16433.t1.exon2;Parent=AsAag16433.t1
Asue_scaffold11	AUGUSTUS	exon	9512975	9513064	.	+	.	ID=AsAag16433.t1.exon3;Parent=AsAag16433.t1
Asue_scaffold11	AUGUSTUS	exon	9513158	9513248	.	+	.	ID=AsAag16433.t1.exon4;Parent=AsAag16433.t1
Asue_scaffold11	AUGUSTUS	exon	9513501	9513567	.	+	.	ID=AsAag16433.t1.exon5;Parent=AsAag16433.t1
Asue_scaffold11	AUGUSTUS	exon	9514026	9514360	.	+	.	ID=AsAag16433.t1.exon6;Parent=AsAag16433.t1
Asue_scaffold11	AUGUSTUS	exon	9514442	9514540	.	+	.	ID=AsAag16433.t1.exon7;Parent=AsAag16433.t1
Asue_scaffold11	AUGUSTUS	exon	9514890	9514958	.	+	.	ID=AsAag16433.t1.exon8;Parent=AsAag16433.t1
Asue_scaffold11	AUGUSTUS	exon	9515320	9515458	.	+	.	ID=AsAag16433.t1.exon9;Parent=AsAag16433.t1
Asue_scaffold11	AUGUSTUS	exon	9515759	9515957	.	+	.	ID=AsAag16433.t1.exon10;Parent=AsAag16433.t1
Asue_scaffold11	AUGUSTUS	exon	9516275	9516375	.	+	.	ID=AsAag16433.t1.exon11;Parent=AsAag16433.t1
Asue_scaffold11	AUGUSTUS	exon	9516470	9516509	.	+	.	ID=AsAag16433.t1.exon12;Parent=AsAag16433.t1
Asue_scaffold11	AUGUSTUS	exon	9516639	9516817	.	+	.	ID=AsAag16433.t1.exon13;Parent=AsAag16433.t1
###
# start gene g16434
# protein sequence = [MFVGPSPPHTPLVNRRNNNHRPRNAIVTSALPDLFLAAVSLLFLWSSPKPLLSLPPNRFSFPLNPRRRITAMSRRSPP
# PPSQRFANPQSLSDWLESRLPSDSFAAWGVKPGTKNVHNLWLELSDGETSLADSTPPVRTVNVVTVRVIGKNGRILVEAHQELSDGSIRERFRPLSEK
# MKPEESPDEAVFRAIKEELGSIFNGGGDDVGQRIKILPGSYSRRVEERNSLSYPGLPARYALHSVDATVEGLPEEDFCTEEKEYDGGDSTMEDTVETR
# AAGKAVTVKRHYWKWVSPDSIRS]
# Evidence for and against this transcript:
# % of transcript supported by hints (any source): 33.3
# CDS exons: 1/1
#      P:   1 
# CDS introns: 0/0
# 5'UTR exons and introns: 0/1
# 3'UTR exons and introns: 0/1
# hint groups fully obeyed: 0
# incompatible hint groups: 1
#      P:   1 (AL6G36040.t1)
# end gene g16434
Asue_scaffold11	AUGUSTUS	gene	9517112	9518320	.	+	.	ID=AsAag16434
Asue_scaffold11	AUGUSTUS	mRNA	9517112	9518320	.	+	.	ID=AsAag16434.t1;Parent=AsAag16434
Asue_scaffold11	AUGUSTUS	CDS	9517176	9518069	.	+	0	ID=AsAag16434.t1.cds;Parent=AsAag16434.t1
Asue_scaffold11	AUGUSTUS	exon	9517176	9518069	.	+	.	ID=AsAag16434.t1.exon1;Parent=AsAag16434.t1
###
# start gene g16435
# protein sequence = [MSSEEVVEVTVVKAAEASGGKLSRRKMRKKDAVDGGGDGLVKWERFLPKIALRVLLVEADDSTRQIISALLRKCSYRV
# AAVPDGLKAWEMLKGKPESVDLILTEVDLPSISGYALLTLIMEHDICKNIPVIMMSTQDSVNTVYKCMLKGAADYLVKPLRRNELRNLWQHVWRRQTS
# LAPDSFPLDESVGQQKAEGASANNSNGKRDEHVVIGNGGDAQSSCTRPEMEGESADVEVSARDAVQMECAKSQFNETRLLANEMQNSSKEAIDFMGAS
# FRRTGQRNREESVAQYESRIELDLSLRRPIASENQSSGDRPSLHPSSASAFTRYVHRPLQTQCSASPVVPDQRKNFAASQDDNIVLINQYNTSEPPPS
# APRRNDTSFYTGADSPGPPFSNQMNSWPGQGSYPTPTPINNIQFRGPNTAYASAMAPASVSPSPSSVSPHEYSSMFHPFNGKPEGLQERDGSMDVEER
# RYVSSATEHSAIGNHIDQPIEKKNEDGYSSSVGKFQQSLQREAALTKFRMKRKDRCFEKKVRYESRKKLAEQRPRIKGQFVRQVQSTQAQQ]
# Evidence for and against this transcript:
# % of transcript supported by hints (any source): 88.2
# CDS exons: 8/8
#      P:   8 
# CDS introns: 7/7
#      E:   7 
#      P:   7 
# 5'UTR exons and introns: 0/1
# 3'UTR exons and introns: 0/1
# hint groups fully obeyed: 17
#      E:   7 
#      P:  10 
# incompatible hint groups: 7
#      P:   7 (TRINITY_GG_62_c519_g1_i1,AL6G36050.t1)
# end gene g16435
Asue_scaffold11	AUGUSTUS	gene	9518564	9521847	.	-	.	ID=AsAag16435
Asue_scaffold11	AUGUSTUS	mRNA	9518564	9521847	.	-	.	ID=AsAag16435.t1;Parent=AsAag16435
Asue_scaffold11	AUGUSTUS	CDS	9518884	9518979	.	-	0	ID=AsAag16435.t1.cds;Parent=AsAag16435.t1
Asue_scaffold11	AUGUSTUS	CDS	9519068	9519677	.	-	1	ID=AsAag16435.t1.cds;Parent=AsAag16435.t1
Asue_scaffold11	AUGUSTUS	CDS	9519771	9519966	.	-	2	ID=AsAag16435.t1.cds;Parent=AsAag16435.t1
Asue_scaffold11	AUGUSTUS	CDS	9520064	9520193	.	-	0	ID=AsAag16435.t1.cds;Parent=AsAag16435.t1
Asue_scaffold11	AUGUSTUS	CDS	9520308	9520436	.	-	0	ID=AsAag16435.t1.cds;Parent=AsAag16435.t1
Asue_scaffold11	AUGUSTUS	CDS	9520596	9520726	.	-	2	ID=AsAag16435.t1.cds;Parent=AsAag16435.t1
Asue_scaffold11	AUGUSTUS	CDS	9520812	9520973	.	-	2	ID=AsAag16435.t1.cds;Parent=AsAag16435.t1
Asue_scaffold11	AUGUSTUS	CDS	9521385	9521616	.	-	0	ID=AsAag16435.t1.cds;Parent=AsAag16435.t1
Asue_scaffold11	AUGUSTUS	exon	9518884	9518979	.	-	.	ID=AsAag16435.t1.exon1;Parent=AsAag16435.t1
Asue_scaffold11	AUGUSTUS	exon	9519068	9519677	.	-	.	ID=AsAag16435.t1.exon2;Parent=AsAag16435.t1
Asue_scaffold11	AUGUSTUS	exon	9519771	9519966	.	-	.	ID=AsAag16435.t1.exon3;Parent=AsAag16435.t1
Asue_scaffold11	AUGUSTUS	exon	9520064	9520193	.	-	.	ID=AsAag16435.t1.exon4;Parent=AsAag16435.t1
Asue_scaffold11	AUGUSTUS	exon	9520308	9520436	.	-	.	ID=AsAag16435.t1.exon5;Parent=AsAag16435.t1
Asue_scaffold11	AUGUSTUS	exon	9520596	9520726	.	-	.	ID=AsAag16435.t1.exon6;Parent=AsAag16435.t1
Asue_scaffold11	AUGUSTUS	exon	9520812	9520973	.	-	.	ID=AsAag16435.t1.exon7;Parent=AsAag16435.t1
Asue_scaffold11	AUGUSTUS	exon	9521385	9521616	.	-	.	ID=AsAag16435.t1.exon8;Parent=AsAag16435.t1
###
# start gene g16436
# protein sequence = [MSTLLGFSQTKFHHCGVSISTPPCSSSSTVVSMVGSTRTDSKKLRSDFLGHIGYDDRRQVRPSSCKNSLAVKMSWDGP
# LASVKLIIQGKNLELSEPIKQHVEEKVGKSVQKHSHLVREVDVRLSVRGGEFGKGPRIRRCEVTLFTKKHGVVRAEEDAETVYACIDLVSTIIQRKLR
# KIKEKDSDHGRHMKGFNRLKVREPVIEPVVEDVEDSTDSSXXXXXXXXXLIKEIVRTKTFEMPPLTVAEAVEQLELVAHDFYGFQNEETGEINIVYKR
# KEGGYGLIIPKKDGKAEKVEPLPTEQLNEHSFAE]
# Evidence for and against this transcript:
# % of transcript supported by hints (any source): 72.7
# CDS exons: 4/5
#      P:   4 
# CDS introns: 4/4
#      E:   4 
#      P:   4 
# 5'UTR exons and introns: 0/1
# 3'UTR exons and introns: 0/1
# hint groups fully obeyed: 4
#      E:   4 
# incompatible hint groups: 1
#      P:   1 (AL6G36080.t1)
# end gene g16436
Asue_scaffold11	AUGUSTUS	gene	9526342	9528030	.	+	.	ID=AsAag16436
Asue_scaffold11	AUGUSTUS	mRNA	9526342	9528030	.	+	.	ID=AsAag16436.t1;Parent=AsAag16436
Asue_scaffold11	AUGUSTUS	CDS	9526387	9526662	.	+	0	ID=AsAag16436.t1.cds;Parent=AsAag16436.t1
Asue_scaffold11	AUGUSTUS	CDS	9526956	9527099	.	+	0	ID=AsAag16436.t1.cds;Parent=AsAag16436.t1
Asue_scaffold11	AUGUSTUS	CDS	9527222	9527488	.	+	0	ID=AsAag16436.t1.cds;Parent=AsAag16436.t1
Asue_scaffold11	AUGUSTUS	CDS	9527573	9527681	.	+	0	ID=AsAag16436.t1.cds;Parent=AsAag16436.t1
Asue_scaffold11	AUGUSTUS	CDS	9527799	9527929	.	+	2	ID=AsAag16436.t1.cds;Parent=AsAag16436.t1
Asue_scaffold11	AUGUSTUS	exon	9526387	9526662	.	+	.	ID=AsAag16436.t1.exon1;Parent=AsAag16436.t1
Asue_scaffold11	AUGUSTUS	exon	9526956	9527099	.	+	.	ID=AsAag16436.t1.exon2;Parent=AsAag16436.t1
Asue_scaffold11	AUGUSTUS	exon	9527222	9527488	.	+	.	ID=AsAag16436.t1.exon3;Parent=AsAag16436.t1
Asue_scaffold11	AUGUSTUS	exon	9527573	9527681	.	+	.	ID=AsAag16436.t1.exon4;Parent=AsAag16436.t1
Asue_scaffold11	AUGUSTUS	exon	9527799	9527929	.	+	.	ID=AsAag16436.t1.exon5;Parent=AsAag16436.t1
###
# start gene g16437
# protein sequence = [MSTSELACTYAALILHDDGIEITAENISKLVKTANVNVESYWPSLFAKLCEKKNIDDLIMNVGAGGCGSVGPDTAAAP
# AASQSASSPKEKKNEKQTKKKTSQDLYLSSSPMLSSIIDDKPVASTWLNRLRLNRGLSTTEDDDASGNPLTLDDFLRRNHHTEITATSSASDSPPSAP
# VPSDPELAESPSEEPNPGEWYGVMSDVLSELFNFSGSSKSSTIPGKKKLPRKQSNPRHCSLDTPNDVVPLVNQKSNDANCLPIVREFATSSSRSSYNK
# KTPATEIRERRRCVAEGEDVDEEEEKGEKDLVGFSRSEVTVIDTSFKIWKSEKLVFRRRNVWKVREKKGKSRVVXXXXXXXXXXXXXXXXXXXXXXXX
# XXXXXXXXXXXSTSVSDNNPRYDVEEIHDEPESSNASRRLPSKPRKEGSFGIHTSKKNSEAEARGYRSLA]
# Evidence for and against this transcript:
# % of transcript supported by hints (any source): 36.4
# CDS exons: 2/5
#      P:   2 
# CDS introns: 2/4
#      E:   2 
#      P:   2 
# 5'UTR exons and introns: 0/1
# 3'UTR exons and introns: 0/1
# hint groups fully obeyed: 2
#      E:   2 
# incompatible hint groups: 4
#      P:   4 (AL6G36080.t1,TRINITY_GG_62_c1895_g1_i1,TRINITY_GG_62_c1207_g1_i1,TRINITY_GG_62_c3426_g1_i1)
# end gene g16437
Asue_scaffold11	AUGUSTUS	gene	9528091	9530907	.	-	.	ID=AsAag16437
Asue_scaffold11	AUGUSTUS	mRNA	9528091	9530907	.	-	.	ID=AsAag16437.t1;Parent=AsAag16437
Asue_scaffold11	AUGUSTUS	CDS	9528228	9528324	.	-	1	ID=AsAag16437.t1.cds;Parent=AsAag16437.t1
Asue_scaffold11	AUGUSTUS	CDS	9528415	9528476	.	-	0	ID=AsAag16437.t1.cds;Parent=AsAag16437.t1
Asue_scaffold11	AUGUSTUS	CDS	9528650	9529537	.	-	0	ID=AsAag16437.t1.cds;Parent=AsAag16437.t1
Asue_scaffold11	AUGUSTUS	CDS	9530379	9530591	.	-	0	ID=AsAag16437.t1.cds;Parent=AsAag16437.t1
Asue_scaffold11	AUGUSTUS	CDS	9530787	9530855	.	-	0	ID=AsAag16437.t1.cds;Parent=AsAag16437.t1
Asue_scaffold11	AUGUSTUS	exon	9528228	9528324	.	-	.	ID=AsAag16437.t1.exon1;Parent=AsAag16437.t1
Asue_scaffold11	AUGUSTUS	exon	9528415	9528476	.	-	.	ID=AsAag16437.t1.exon2;Parent=AsAag16437.t1
Asue_scaffold11	AUGUSTUS	exon	9528650	9529537	.	-	.	ID=AsAag16437.t1.exon3;Parent=AsAag16437.t1
Asue_scaffold11	AUGUSTUS	exon	9530379	9530591	.	-	.	ID=AsAag16437.t1.exon4;Parent=AsAag16437.t1
Asue_scaffold11	AUGUSTUS	exon	9530787	9530855	.	-	.	ID=AsAag16437.t1.exon5;Parent=AsAag16437.t1
###
# start gene g16438
# protein sequence = [MDNSAPDSLSRSETAVTYDSPYPLYAMAFSSLRSSSGHRIAVGSFLEDYNNRIDILSFDSDSMTVKPHPNLSFEHPYP
# PTKLMFSPPSLRRPSAGDLLASSGDFLRLWEINEDSSTVEPISVLNNSKTSEFCAPLTSFDWNDVEPKRLGTCSIDTTCTIWDIEKSVVETQLIAHDK
# EVHDIAWGEARVFASVSADGSVRIFDLRDKEHSTIIYESPQPDTPLLRLAWNKQDLRYMATILMDSNKVVILDIRSPTMPVAELERHQASVNAIAWAP
# QSCKHICSGGDDTQALIWELPTVAGPNGIDPMSVYSAGSEINQLQWSSSQPDWIGIAFANKMQLLRV]
# Evidence for and against this transcript:
# % of transcript supported by hints (any source): 40
# CDS exons: 1/1
#      P:   1 
# CDS introns: 0/0
# 5'UTR exons and introns: 0/1
# 3'UTR exons and introns: 1/3
#      E:   1 
# hint groups fully obeyed: 1
#      E:   1 
# incompatible hint groups: 4
#      E:   1 
#      P:   3 (AL6G36110.t1,TRINITY_GG_62_c590_g1_i1)
# end gene g16438
Asue_scaffold11	AUGUSTUS	gene	9531749	9533927	.	-	.	ID=AsAag16438
Asue_scaffold11	AUGUSTUS	mRNA	9531749	9533927	.	-	.	ID=AsAag16438.t1;Parent=AsAag16438
Asue_scaffold11	AUGUSTUS	CDS	9532760	9533785	.	-	0	ID=AsAag16438.t1.cds;Parent=AsAag16438.t1
Asue_scaffold11	AUGUSTUS	exon	9532760	9533785	.	-	.	ID=AsAag16438.t1.exon1;Parent=AsAag16438.t1
###
# start gene g16439
# protein sequence = [MAAKLISTGLRHTTLPGNYVRPISDRPRLSEVSQLEDFPLIDLSSTDRSVLVQQIHQACARFGMSMEEKMKLYSDDPT
# KTIRLSTSFNVKKEEVNNWRDYLRLHCHPIHKYVHEWPSNPPSFKEIVSKYSREVREVGFKIEELISESLGLEKDYMKKVLGEQGQHMAVNYYPPCPE
# PELTYGLPAHTDPNALTILLQDSTVCGLQILIDGQWFAVNPHPDAFVINIGDQLQALSNGVYKSVWHRAVTNTENPRLSVASFLCPADCAVMSPAKPL
# WEAEDNETKPVYRDFTYAEYYKKFWSRNLDQEHCLENFRNN]
# Evidence for and against this transcript:
# % of transcript supported by hints (any source): 55.6
# CDS exons: 3/4
#      P:   3 
# CDS introns: 2/3
#      E:   2 
#      P:   2 
# 5'UTR exons and introns: 0/1
# 3'UTR exons and introns: 0/1
# hint groups fully obeyed: 3
#      E:   2 
#      P:   1 
# incompatible hint groups: 3
#      E:   1 
#      P:   2 (TRINITY_GG_62_c919_g1_i1,AL6G36120.t1)
# end gene g16439
Asue_scaffold11	AUGUSTUS	gene	9542522	9548272	.	+	.	ID=AsAag16439
Asue_scaffold11	AUGUSTUS	mRNA	9542522	9548272	.	+	.	ID=AsAag16439.t1;Parent=AsAag16439
Asue_scaffold11	AUGUSTUS	CDS	9542583	9542770	.	+	0	ID=AsAag16439.t1.cds;Parent=AsAag16439.t1
Asue_scaffold11	AUGUSTUS	CDS	9543161	9543340	.	+	1	ID=AsAag16439.t1.cds;Parent=AsAag16439.t1
Asue_scaffold11	AUGUSTUS	CDS	9547069	9547393	.	+	1	ID=AsAag16439.t1.cds;Parent=AsAag16439.t1
Asue_scaffold11	AUGUSTUS	CDS	9547803	9548057	.	+	0	ID=AsAag16439.t1.cds;Parent=AsAag16439.t1
Asue_scaffold11	AUGUSTUS	exon	9542583	9542770	.	+	.	ID=AsAag16439.t1.exon1;Parent=AsAag16439.t1
Asue_scaffold11	AUGUSTUS	exon	9543161	9543340	.	+	.	ID=AsAag16439.t1.exon2;Parent=AsAag16439.t1
Asue_scaffold11	AUGUSTUS	exon	9547069	9547393	.	+	.	ID=AsAag16439.t1.exon3;Parent=AsAag16439.t1
Asue_scaffold11	AUGUSTUS	exon	9547803	9548057	.	+	.	ID=AsAag16439.t1.exon4;Parent=AsAag16439.t1
###
# start gene g16440
# protein sequence = [MYGAYLVFKEQEMGSFGFESLPLEVSFRSTRTQVYNDRRVFLKQGTQWCREDGWLEIELGEYYVGSDDEELKMSVLET
# REGGWKGGIIVQRIEIRPKEVL]
# Evidence for and against this transcript:
# % of transcript supported by hints (any source): 0
# CDS exons: 0/1
# CDS introns: 0/0
# 5'UTR exons and introns: 0/1
# 3'UTR exons and introns: 0/1
# hint groups fully obeyed: 0
# incompatible hint groups: 0
# end gene g16440
Asue_scaffold11	AUGUSTUS	gene	9566032	9566686	.	+	.	ID=AsAag16440
Asue_scaffold11	AUGUSTUS	mRNA	9566032	9566686	.	+	.	ID=AsAag16440.t1;Parent=AsAag16440
Asue_scaffold11	AUGUSTUS	CDS	9566140	9566442	.	+	0	ID=AsAag16440.t1.cds;Parent=AsAag16440.t1
Asue_scaffold11	AUGUSTUS	exon	9566140	9566442	.	+	.	ID=AsAag16440.t1.exon1;Parent=AsAag16440.t1
###
# start gene g16441
# protein sequence = [MITVAIAAELLEEYTAALTRITATLLPPPPTSRRRSVRAPTSGRADSSLPCNDNSSSRAPNYTAFLLNF]
# Evidence for and against this transcript:
# % of transcript supported by hints (any source): 0
# CDS exons: 0/1
# CDS introns: 0/0
# 5'UTR exons and introns: 0/1
# 3'UTR exons and introns: 0/1
# hint groups fully obeyed: 0
# incompatible hint groups: 1
#      P:   1 (TRINITY_GG_62_c963_g1_i1)
# end gene g16441
Asue_scaffold11	AUGUSTUS	gene	9568336	9568837	.	-	.	ID=AsAag16441
Asue_scaffold11	AUGUSTUS	mRNA	9568336	9568837	.	-	.	ID=AsAag16441.t1;Parent=AsAag16441
Asue_scaffold11	AUGUSTUS	CDS	9568527	9568736	.	-	0	ID=AsAag16441.t1.cds;Parent=AsAag16441.t1
Asue_scaffold11	AUGUSTUS	exon	9568527	9568736	.	-	.	ID=AsAag16441.t1.exon1;Parent=AsAag16441.t1
###
# start gene g16442
# protein sequence = [MITVAIAAELLEEYTAALTRITATLLPPPPTSRRRSVRAPTSGRADSSLPRNDNSSSRAPNYTAFLLNF]
# Evidence for and against this transcript:
# % of transcript supported by hints (any source): 33.3
# CDS exons: 1/1
#      P:   1 
# CDS introns: 0/0
# 5'UTR exons and introns: 0/1
# 3'UTR exons and introns: 0/1
# hint groups fully obeyed: 0
# incompatible hint groups: 3
#      P:   3 (TRINITY_GG_62_c963_g1_i1,AL6G36160.t1)
# end gene g16442
Asue_scaffold11	AUGUSTUS	gene	9595283	9595677	.	-	.	ID=AsAag16442
Asue_scaffold11	AUGUSTUS	mRNA	9595283	9595677	.	-	.	ID=AsAag16442.t1;Parent=AsAag16442
Asue_scaffold11	AUGUSTUS	CDS	9595363	9595572	.	-	0	ID=AsAag16442.t1.cds;Parent=AsAag16442.t1
Asue_scaffold11	AUGUSTUS	exon	9595363	9595572	.	-	.	ID=AsAag16442.t1.exon1;Parent=AsAag16442.t1
###
# start gene g16443
# protein sequence = [MGEEVKPEAKEAISAPEAVPXXXXXXXXXXXXXXXXXXXXXXXXXXXXPQPPPPPPPFILYVDLHCVGCAKKIERSIL
# KIRGVEEVVMDMNENQVTIKGVLDPQAVCNKIKKKTKRMAKVLSPLPAAEGEPLPPIITSQVSGGLTTVELNVNMHCQACADQLKKKILKMRGVQTTV
# TEHTTGKVIVTGTMDAEKLVDYVYRRTKKQARIVPQPDPEPETPAAEEEKKEENGDGDEKPPETGXXXXXXXXXXXXXXXXXXXXXXXXXXXXXXXXX
# XXXXXXXXXXXYYYQPSYVIERIPPPQLFSDENPNACCIS]
# Evidence for and against this transcript:
# % of transcript supported by hints (any source): 22.2
# CDS exons: 0/4
# CDS introns: 2/3
#      E:   2 
# 5'UTR exons and introns: 0/1
# 3'UTR exons and introns: 0/1
# hint groups fully obeyed: 2
#      E:   2 
# incompatible hint groups: 0
# end gene g16443
Asue_scaffold11	AUGUSTUS	gene	9602032	9603887	.	-	.	ID=AsAag16443
Asue_scaffold11	AUGUSTUS	mRNA	9602032	9603887	.	-	.	ID=AsAag16443.t1;Parent=AsAag16443
Asue_scaffold11	AUGUSTUS	CDS	9602172	9602605	.	-	2	ID=AsAag16443.t1.cds;Parent=AsAag16443.t1
Asue_scaffold11	AUGUSTUS	CDS	9603008	9603274	.	-	2	ID=AsAag16443.t1.cds;Parent=AsAag16443.t1
Asue_scaffold11	AUGUSTUS	CDS	9603487	9603709	.	-	0	ID=AsAag16443.t1.cds;Parent=AsAag16443.t1
Asue_scaffold11	AUGUSTUS	CDS	9603799	9603819	.	-	0	ID=AsAag16443.t1.cds;Parent=AsAag16443.t1
Asue_scaffold11	AUGUSTUS	exon	9602172	9602605	.	-	.	ID=AsAag16443.t1.exon1;Parent=AsAag16443.t1
Asue_scaffold11	AUGUSTUS	exon	9603008	9603274	.	-	.	ID=AsAag16443.t1.exon2;Parent=AsAag16443.t1
Asue_scaffold11	AUGUSTUS	exon	9603487	9603709	.	-	.	ID=AsAag16443.t1.exon3;Parent=AsAag16443.t1
Asue_scaffold11	AUGUSTUS	exon	9603799	9603819	.	-	.	ID=AsAag16443.t1.exon4;Parent=AsAag16443.t1
###
# start gene g16444
# protein sequence = [MKEDMEVLSLASLPVGFRFSPTDEELVRYYLRLKINGHDDDVRVIREIDICKWEPWDLPDFSVVKTTDAEWLFFCPLD
# RKYPSGSRMNRATVAGYWKATGKDHIVNGAGAEESKSCEVEPAVSSPTVVDEMKSEVEMSEVSPVLEETKPCDVAESSFVVSSECRSENSAPEVTTTG
# LDDIDWLSFMEFDSVNQNLFSPLHTQVQSELCSSFNGFQSGTSQLFNEDHIQTQYGTNDADEYMSKFLDSLLEIPYELPGRKEFVQQTPEHITYEPQN
# LSTCNKINDVTETGIKIRARRAQAPGCAEQFVMQGDASRRLRLQVNLNSHKSETDCIKKEVKDTTTETIKKGCGNFTRSKSRTSFIFKKIAAMGCSYR
# GVFRAGVVAAVFVMSVCSLVA]
# Evidence for and against this transcript:
# % of transcript supported by hints (any source): 45.5
# CDS exons: 2/5
#      P:   2 
# CDS introns: 3/4
#      E:   3 
#      P:   3 
# 5'UTR exons and introns: 0/1
# 3'UTR exons and introns: 0/1
# hint groups fully obeyed: 3
#      E:   3 
# incompatible hint groups: 2
#      P:   2 (TRINITY_GG_62_c2227_g1_i1,TRINITY_GG_62_c872_g1_i2)
# end gene g16444
Asue_scaffold11	AUGUSTUS	gene	9612356	9614487	.	-	.	ID=AsAag16444
Asue_scaffold11	AUGUSTUS	mRNA	9612356	9614487	.	-	.	ID=AsAag16444.t1;Parent=AsAag16444
Asue_scaffold11	AUGUSTUS	CDS	9612418	9612597	.	-	0	ID=AsAag16444.t1.cds;Parent=AsAag16444.t1
Asue_scaffold11	AUGUSTUS	CDS	9612686	9613159	.	-	0	ID=AsAag16444.t1.cds;Parent=AsAag16444.t1
Asue_scaffold11	AUGUSTUS	CDS	9613238	9613458	.	-	2	ID=AsAag16444.t1.cds;Parent=AsAag16444.t1
Asue_scaffold11	AUGUSTUS	CDS	9613739	9613867	.	-	2	ID=AsAag16444.t1.cds;Parent=AsAag16444.t1
Asue_scaffold11	AUGUSTUS	CDS	9614210	9614387	.	-	0	ID=AsAag16444.t1.cds;Parent=AsAag16444.t1
Asue_scaffold11	AUGUSTUS	exon	9612418	9612597	.	-	.	ID=AsAag16444.t1.exon1;Parent=AsAag16444.t1
Asue_scaffold11	AUGUSTUS	exon	9612686	9613159	.	-	.	ID=AsAag16444.t1.exon2;Parent=AsAag16444.t1
Asue_scaffold11	AUGUSTUS	exon	9613238	9613458	.	-	.	ID=AsAag16444.t1.exon3;Parent=AsAag16444.t1
Asue_scaffold11	AUGUSTUS	exon	9613739	9613867	.	-	.	ID=AsAag16444.t1.exon4;Parent=AsAag16444.t1
Asue_scaffold11	AUGUSTUS	exon	9614210	9614387	.	-	.	ID=AsAag16444.t1.exon5;Parent=AsAag16444.t1
###
# start gene g16445
# protein sequence = [MASTLLASTAIMLCSLIAVLMTSATGERSVWFVFGDKSDRAFSLKFFAILVCFLVAFLLNVQSIRYYSHASILINVPF
# KQLMAVSSGGRGNGSLMINQDYVAATVNRGSYFWSLGLRAFYFSSPLFLWIFGPIPMFITCCVLVCSLYFLDLTFDSMKCSVGAADAEEPEVRSLAQN
# V]
# Evidence for and against this transcript:
# % of transcript supported by hints (any source): 20
# CDS exons: 1/1
#      P:   1 
# CDS introns: 0/0
# 5'UTR exons and introns: 0/3
# 3'UTR exons and introns: 0/1
# hint groups fully obeyed: 0
# incompatible hint groups: 2
#      P:   2 (AL6G36210.t1,TRINITY_GG_62_c3162_g1_i1)
# protein sequence = [MKREYLDYTLVPLGLALMVFYHLWLLYRIIHRPSSTVVGLNAFNRRLWVQAMMEVXXXXXXXXXXXXXXXXXGSKFIY
# FPGKENSVNGFSSFCVGGCEDSSKNGVLAVQTLRNNIMASTLLASTAIMLCSLIAVLMTSATGERSVWFVFGDKSDRAFSLKFFAILVCFLVAFLLNV
# QSIRYYSHASILINVPFKQLMAVSSGGRGNGSLMINQDYVAATVNRGSYFWSLGLRAFYFSSPLFLWIFGPIPMFITCCVLVCSLYFLDLTFDSMKCS
# VGAADAEEPEVRSLAQNV]
# Evidence for and against this transcript:
# % of transcript supported by hints (any source): 14.3
# CDS exons: 1/3
#      P:   1 
# CDS introns: 0/2
# 5'UTR exons and introns: 0/1
# 3'UTR exons and introns: 0/1
# hint groups fully obeyed: 0
# incompatible hint groups: 2
#      P:   2 (AL6G36210.t1,TRINITY_GG_62_c3162_g1_i1)
# end gene g16445
Asue_scaffold11	AUGUSTUS	gene	9623086	9624997	.	-	.	ID=AsAag16445
Asue_scaffold11	AUGUSTUS	mRNA	9623086	9624997	.	-	.	ID=AsAag16445.t1;Parent=AsAag16445
Asue_scaffold11	AUGUSTUS	CDS	9623248	9623781	.	-	0	ID=AsAag16445.t1.cds;Parent=AsAag16445.t1
Asue_scaffold11	AUGUSTUS	exon	9623248	9623781	.	-	.	ID=AsAag16445.t1.exon1;Parent=AsAag16445.t1
Asue_scaffold11	AUGUSTUS	mRNA	9623086	9624997	.	-	.	ID=AsAag16445.t2;Parent=AsAag16445
Asue_scaffold11	AUGUSTUS	CDS	9623248	9623832	.	-	0	ID=AsAag16445.t2.cds;Parent=AsAag16445.t2
Asue_scaffold11	AUGUSTUS	CDS	9624257	9624318	.	-	2	ID=AsAag16445.t2.cds;Parent=AsAag16445.t2
Asue_scaffold11	AUGUSTUS	CDS	9624624	9624855	.	-	0	ID=AsAag16445.t2.cds;Parent=AsAag16445.t2
Asue_scaffold11	AUGUSTUS	exon	9623248	9623832	.	-	.	ID=AsAag16445.t2.exon1;Parent=AsAag16445.t2
Asue_scaffold11	AUGUSTUS	exon	9624257	9624318	.	-	.	ID=AsAag16445.t2.exon2;Parent=AsAag16445.t2
Asue_scaffold11	AUGUSTUS	exon	9624624	9624855	.	-	.	ID=AsAag16445.t2.exon3;Parent=AsAag16445.t2
###
# start gene g16446
# protein sequence = [MCCSLHFDSNFGCQISFLEMDKRGIYSKKKMEVFGKSPMVTSANVIYLSAILGRDCDGPNQCHKCDWKCENEIVCGNM
# YRCKLTGLTHVCDKNCNQRILYDNHSSLCRASGRIFPLSSVEEQAVKGVRRKLDVAESHPSESCSFKRRRRDAQFHASPFERSFTAVSPICSPAGDGM
# ELI]
# Evidence for and against this transcript:
# % of transcript supported by hints (any source): 22.2
# CDS exons: 1/2
#      P:   1 
# CDS introns: 0/1
# 5'UTR exons and introns: 0/1
# 3'UTR exons and introns: 1/5
#      E:   1 
# hint groups fully obeyed: 1
#      E:   1 
# incompatible hint groups: 4
#      E:   1 
#      P:   3 (TRINITY_GG_62_c246_g1_i1,AL6G36220.t1)
# end gene g16446
Asue_scaffold11	AUGUSTUS	gene	9628322	9630576	.	+	.	ID=AsAag16446
Asue_scaffold11	AUGUSTUS	mRNA	9628322	9630576	.	+	.	ID=AsAag16446.t1;Parent=AsAag16446
Asue_scaffold11	AUGUSTUS	CDS	9628522	9628597	.	+	0	ID=AsAag16446.t1.cds;Parent=AsAag16446.t1
Asue_scaffold11	AUGUSTUS	CDS	9628766	9629229	.	+	2	ID=AsAag16446.t1.cds;Parent=AsAag16446.t1
Asue_scaffold11	AUGUSTUS	exon	9628522	9628597	.	+	.	ID=AsAag16446.t1.exon1;Parent=AsAag16446.t1
Asue_scaffold11	AUGUSTUS	exon	9628766	9629229	.	+	.	ID=AsAag16446.t1.exon2;Parent=AsAag16446.t1
###
# start gene g16447
# protein sequence = [MVPMAVLVYVSLLFSVSYSSTFVITNNCPFTIWPGTLAGSGTQPLPTTGFRLDVGQSVRIPSALGWSGRIWARTGCNF
# DANGAGKCMTGDCGGKLECAGNGAAPPTSLFEITLGHGADDKDFYDVSLVDGYNLPIVALPTGGGLIGACNATGCVADINISCPKELQVVGEAERGVV
# ACKSACEAFGLDQYCCSGQFANPTTCRPSFYSSIFKRACPRAYSYAFDDGTSTFTCKASQYAIIFCPVRVKRPDSQSSDPPSPPQNQFGQPMAPPPQN
# QYGQPMAPPTQNPYGQPMAPPTQNQYNQPMAPPTQNQYGPPMAPLTQNPPGPNGESMAPPPQNQNRNGQFMPPPTVNQVPNDQYMNPPIQDQSQSSSN
# ILRPYPVFLLLGFSLTALRQSGTT]
# Evidence for and against this transcript:
# % of transcript supported by hints (any source): 60
# CDS exons: 2/2
#      P:   2 
# CDS introns: 1/1
#      P:   1 
# 5'UTR exons and introns: 0/1
# 3'UTR exons and introns: 0/1
# hint groups fully obeyed: 0
# incompatible hint groups: 2
#      P:   2 (AL6G36230.t1,TRINITY_GG_62_c3085_g1_i1)
# end gene g16447
Asue_scaffold11	AUGUSTUS	gene	9631912	9633468	.	+	.	ID=AsAag16447
Asue_scaffold11	AUGUSTUS	mRNA	9631912	9633468	.	+	.	ID=AsAag16447.t1;Parent=AsAag16447
Asue_scaffold11	AUGUSTUS	CDS	9631965	9632698	.	+	0	ID=AsAag16447.t1.cds;Parent=AsAag16447.t1
Asue_scaffold11	AUGUSTUS	CDS	9632806	9633262	.	+	1	ID=AsAag16447.t1.cds;Parent=AsAag16447.t1
Asue_scaffold11	AUGUSTUS	exon	9631965	9632698	.	+	.	ID=AsAag16447.t1.exon1;Parent=AsAag16447.t1
Asue_scaffold11	AUGUSTUS	exon	9632806	9633262	.	+	.	ID=AsAag16447.t1.exon2;Parent=AsAag16447.t1
###
# start gene g16448
# protein sequence = [MSSSSREGSPDWLRSYEAPMTTSLLSLSSSDDDSPYRVSEAVSSLPVPDDDGDDTTILEKESVESQESVELLSKKNSE
# TNVVMKQVSIEQVFSRKKKADASLILEGKQNGNNIDGEKLSSKHKDAQQGGDDSVWLVSSDSEPSSSAPIKQEVTVSTEKDEDIVPEATEEEPAVKKV
# RKEKSPKTKSKSGRKTPKEGNSAQEILKSEDKDTDTTIAEEVTTERSPKTKSKSGRKTPKEEISAQEILKSEDKDTDTTIADEVTTDQKIKPSSGSSS
# RLPLVLSEKVNRTKVLVECEGDSIDLSGDMGAVGRVVVSDTTGDMYLDLKGTIYKSTIIPSRTFCVVNVGQTEAKIEAIMNDFIQLTPQSNVYEAETM
# VEGTLEGFSFESDDETNKNAKTASKPADQSGGTEEXXXXXXXXXXXXXXETVIGKKRGRPSKEKQPPAKKARNSAPKKPKTKK]
# Evidence for and against this transcript:
# % of transcript supported by hints (any source): 92.6
# CDS exons: 13/13
#      P:  13 
# CDS introns: 12/12
#      E:   1 
#      P:  12 
# 5'UTR exons and introns: 0/1
# 3'UTR exons and introns: 0/1
# hint groups fully obeyed: 1
#      E:   1 
# incompatible hint groups: 2
#      P:   2 (TRINITY_GG_62_c652_g1_i2,TRINITY_GG_62_c1542_g1_i1)
# end gene g16448
Asue_scaffold11	AUGUSTUS	gene	9633473	9636957	.	-	.	ID=AsAag16448
Asue_scaffold11	AUGUSTUS	mRNA	9633473	9636957	.	-	.	ID=AsAag16448.t1;Parent=AsAag16448
Asue_scaffold11	AUGUSTUS	CDS	9633501	9633599	.	-	0	ID=AsAag16448.t1.cds;Parent=AsAag16448.t1
Asue_scaffold11	AUGUSTUS	CDS	9633691	9633836	.	-	2	ID=AsAag16448.t1.cds;Parent=AsAag16448.t1
Asue_scaffold11	AUGUSTUS	CDS	9633973	9634048	.	-	0	ID=AsAag16448.t1.cds;Parent=AsAag16448.t1
Asue_scaffold11	AUGUSTUS	CDS	9634239	9634265	.	-	0	ID=AsAag16448.t1.cds;Parent=AsAag16448.t1
Asue_scaffold11	AUGUSTUS	CDS	9634352	9634398	.	-	2	ID=AsAag16448.t1.cds;Parent=AsAag16448.t1
Asue_scaffold11	AUGUSTUS	CDS	9634626	9634734	.	-	0	ID=AsAag16448.t1.cds;Parent=AsAag16448.t1
Asue_scaffold11	AUGUSTUS	CDS	9634905	9634958	.	-	0	ID=AsAag16448.t1.cds;Parent=AsAag16448.t1
Asue_scaffold11	AUGUSTUS	CDS	9635036	9635100	.	-	2	ID=AsAag16448.t1.cds;Parent=AsAag16448.t1
Asue_scaffold11	AUGUSTUS	CDS	9635173	9635298	.	-	2	ID=AsAag16448.t1.cds;Parent=AsAag16448.t1
Asue_scaffold11	AUGUSTUS	CDS	9635373	9635613	.	-	0	ID=AsAag16448.t1.cds;Parent=AsAag16448.t1
Asue_scaffold11	AUGUSTUS	CDS	9635999	9636060	.	-	2	ID=AsAag16448.t1.cds;Parent=AsAag16448.t1
Asue_scaffold11	AUGUSTUS	CDS	9636265	9636529	.	-	0	ID=AsAag16448.t1.cds;Parent=AsAag16448.t1
Asue_scaffold11	AUGUSTUS	CDS	9636626	9636676	.	-	0	ID=AsAag16448.t1.cds;Parent=AsAag16448.t1
Asue_scaffold11	AUGUSTUS	exon	9633501	9633599	.	-	.	ID=AsAag16448.t1.exon1;Parent=AsAag16448.t1
Asue_scaffold11	AUGUSTUS	exon	9633691	9633836	.	-	.	ID=AsAag16448.t1.exon2;Parent=AsAag16448.t1
Asue_scaffold11	AUGUSTUS	exon	9633973	9634048	.	-	.	ID=AsAag16448.t1.exon3;Parent=AsAag16448.t1
Asue_scaffold11	AUGUSTUS	exon	9634239	9634265	.	-	.	ID=AsAag16448.t1.exon4;Parent=AsAag16448.t1
Asue_scaffold11	AUGUSTUS	exon	9634352	9634398	.	-	.	ID=AsAag16448.t1.exon5;Parent=AsAag16448.t1
Asue_scaffold11	AUGUSTUS	exon	9634626	9634734	.	-	.	ID=AsAag16448.t1.exon6;Parent=AsAag16448.t1
Asue_scaffold11	AUGUSTUS	exon	9634905	9634958	.	-	.	ID=AsAag16448.t1.exon7;Parent=AsAag16448.t1
Asue_scaffold11	AUGUSTUS	exon	9635036	9635100	.	-	.	ID=AsAag16448.t1.exon8;Parent=AsAag16448.t1
Asue_scaffold11	AUGUSTUS	exon	9635173	9635298	.	-	.	ID=AsAag16448.t1.exon9;Parent=AsAag16448.t1
Asue_scaffold11	AUGUSTUS	exon	9635373	9635613	.	-	.	ID=AsAag16448.t1.exon10;Parent=AsAag16448.t1
Asue_scaffold11	AUGUSTUS	exon	9635999	9636060	.	-	.	ID=AsAag16448.t1.exon11;Parent=AsAag16448.t1
Asue_scaffold11	AUGUSTUS	exon	9636265	9636529	.	-	.	ID=AsAag16448.t1.exon12;Parent=AsAag16448.t1
Asue_scaffold11	AUGUSTUS	exon	9636626	9636676	.	-	.	ID=AsAag16448.t1.exon13;Parent=AsAag16448.t1
###
# start gene g16449
# protein sequence = [MAVMSLMKDQQNPIQQFQIKFKEIETGFKSWLSKQKLPVEAAVVTAMGGVQGAFIGGLMGTLSPEMPQAGIDPQAMAS
# LKQTQALVGGPLVQARNFAAITGVNAGIACVMRRIRGKEDLESAVVAAFGSGVAYSLVSAGLQGQPMNAITTAAGFALFQGVFFKLGERFSKPSVEDP
# YYTRGRSMLLKLGLEKYEKNFKKGLLADPTLPLLTDSALRDVSIPPGPRLLILDHIQRDPELKGKRGSRG]
# Evidence for and against this transcript:
# % of transcript supported by hints (any source): 76.9
# CDS exons: 5/6
#      P:   5 
# CDS introns: 5/5
#      E:   5 
#      P:   5 
# 5'UTR exons and introns: 0/1
# 3'UTR exons and introns: 0/1
# hint groups fully obeyed: 10
#      E:   5 
#      P:   5 
# incompatible hint groups: 8
#      P:   8 (TRINITY_GG_62_c1848_g1_i1,AL6G36250.t1)
# end gene g16449
Asue_scaffold11	AUGUSTUS	gene	9637312	9639072	.	+	.	ID=AsAag16449
Asue_scaffold11	AUGUSTUS	mRNA	9637312	9639072	.	+	.	ID=AsAag16449.t1;Parent=AsAag16449
Asue_scaffold11	AUGUSTUS	CDS	9637381	9637629	.	+	0	ID=AsAag16449.t1.cds;Parent=AsAag16449.t1
Asue_scaffold11	AUGUSTUS	CDS	9637715	9637830	.	+	0	ID=AsAag16449.t1.cds;Parent=AsAag16449.t1
Asue_scaffold11	AUGUSTUS	CDS	9638274	9638397	.	+	1	ID=AsAag16449.t1.cds;Parent=AsAag16449.t1
Asue_scaffold11	AUGUSTUS	CDS	9638493	9638641	.	+	0	ID=AsAag16449.t1.cds;Parent=AsAag16449.t1
Asue_scaffold11	AUGUSTUS	CDS	9638746	9638808	.	+	1	ID=AsAag16449.t1.cds;Parent=AsAag16449.t1
Asue_scaffold11	AUGUSTUS	CDS	9638889	9638928	.	+	1	ID=AsAag16449.t1.cds;Parent=AsAag16449.t1
Asue_scaffold11	AUGUSTUS	exon	9637381	9637629	.	+	.	ID=AsAag16449.t1.exon1;Parent=AsAag16449.t1
Asue_scaffold11	AUGUSTUS	exon	9637715	9637830	.	+	.	ID=AsAag16449.t1.exon2;Parent=AsAag16449.t1
Asue_scaffold11	AUGUSTUS	exon	9638274	9638397	.	+	.	ID=AsAag16449.t1.exon3;Parent=AsAag16449.t1
Asue_scaffold11	AUGUSTUS	exon	9638493	9638641	.	+	.	ID=AsAag16449.t1.exon4;Parent=AsAag16449.t1
Asue_scaffold11	AUGUSTUS	exon	9638746	9638808	.	+	.	ID=AsAag16449.t1.exon5;Parent=AsAag16449.t1
Asue_scaffold11	AUGUSTUS	exon	9638889	9638928	.	+	.	ID=AsAag16449.t1.exon6;Parent=AsAag16449.t1
###
# start gene g16450
# protein sequence = [MGKGGNYVTVAASEVEELRRKNGEMEKAVEEMRKEMLQLWRRTQVAEEAEERLCSQLAELEAESLDQARDYHSQKIGK
# GGNYVMVAASEVEELRQKNGEMEKAVEEMRKEMLQLWRRTQVAEEAEEHLCSQLAELEAESLDQARDYHSRIIFLTNELSRFSSDSASP]
# Evidence for and against this transcript:
# % of transcript supported by hints (any source): 20
# CDS exons: 1/2
#      P:   1 
# CDS introns: 0/1
# 5'UTR exons and introns: 0/1
# 3'UTR exons and introns: 0/1
# hint groups fully obeyed: 0
# incompatible hint groups: 2
#      P:   2 (TRINITY_GG_62_c2193_g1_i1,AL6G36270.t1)
# end gene g16450
Asue_scaffold11	AUGUSTUS	gene	9646164	9649757	.	-	.	ID=AsAag16450
Asue_scaffold11	AUGUSTUS	mRNA	9646164	9649757	.	-	.	ID=AsAag16450.t1;Parent=AsAag16450
Asue_scaffold11	AUGUSTUS	CDS	9646323	9646606	.	-	2	ID=AsAag16450.t1.cds;Parent=AsAag16450.t1
Asue_scaffold11	AUGUSTUS	CDS	9649411	9649630	.	-	0	ID=AsAag16450.t1.cds;Parent=AsAag16450.t1
Asue_scaffold11	AUGUSTUS	exon	9646323	9646606	.	-	.	ID=AsAag16450.t1.exon1;Parent=AsAag16450.t1
Asue_scaffold11	AUGUSTUS	exon	9649411	9649630	.	-	.	ID=AsAag16450.t1.exon2;Parent=AsAag16450.t1
###
# start gene g16451
# protein sequence = [MSALCPVCNLTLPLSLIQRLRKENPFDKVVSFLQNNVASLVHLQTKSQFYSVGHGGLICLLRNCLESELKSKSKPLEC
# STSLLSGYVDHFQSSKEDKGWGCGWRNIQMQCSHLLSYREEAKRVLFGGSDFVPDIPSLQRWLELAWSKGFDVSGALHFDNRICGSKRWIGTTECAAL
# LRSFGLKARIVDFAPKKSKSMYLSVPGSAIAPKVKSYGPMDRYVVKKGGSGKGKAVDSHSSNSSRISKGAVLMEWVWNYFSDNRLNVSSGVHMTNKGP
# LYFQHEGHSRTIVGIQRRLLGTTFTPQYNLLILDPADFTRAIEKALIEKRGWEGYLKRGAHTLTCPEYQMLYVDNGIADGEELEKLKTIDSHFVEF]
# Evidence for and against this transcript:
# % of transcript supported by hints (any source): 63.6
# CDS exons: 4/5
#      P:   4 
# CDS introns: 3/4
#      E:   1 
#      P:   3 
# 5'UTR exons and introns: 0/1
# 3'UTR exons and introns: 0/1
# hint groups fully obeyed: 1
#      E:   1 
# incompatible hint groups: 1
#      P:   1 (AL6G36290.t1)
# end gene g16451
Asue_scaffold11	AUGUSTUS	gene	9654492	9656664	.	+	.	ID=AsAag16451
Asue_scaffold11	AUGUSTUS	mRNA	9654492	9656664	.	+	.	ID=AsAag16451.t1;Parent=AsAag16451
Asue_scaffold11	AUGUSTUS	CDS	9654805	9654860	.	+	0	ID=AsAag16451.t1.cds;Parent=AsAag16451.t1
Asue_scaffold11	AUGUSTUS	CDS	9655137	9655898	.	+	1	ID=AsAag16451.t1.cds;Parent=AsAag16451.t1
Asue_scaffold11	AUGUSTUS	CDS	9655997	9656111	.	+	1	ID=AsAag16451.t1.cds;Parent=AsAag16451.t1
Asue_scaffold11	AUGUSTUS	CDS	9656227	9656322	.	+	0	ID=AsAag16451.t1.cds;Parent=AsAag16451.t1
Asue_scaffold11	AUGUSTUS	CDS	9656431	9656514	.	+	0	ID=AsAag16451.t1.cds;Parent=AsAag16451.t1
Asue_scaffold11	AUGUSTUS	exon	9654805	9654860	.	+	.	ID=AsAag16451.t1.exon1;Parent=AsAag16451.t1
Asue_scaffold11	AUGUSTUS	exon	9655137	9655898	.	+	.	ID=AsAag16451.t1.exon2;Parent=AsAag16451.t1
Asue_scaffold11	AUGUSTUS	exon	9655997	9656111	.	+	.	ID=AsAag16451.t1.exon3;Parent=AsAag16451.t1
Asue_scaffold11	AUGUSTUS	exon	9656227	9656322	.	+	.	ID=AsAag16451.t1.exon4;Parent=AsAag16451.t1
Asue_scaffold11	AUGUSTUS	exon	9656431	9656514	.	+	.	ID=AsAag16451.t1.exon5;Parent=AsAag16451.t1
###
# start gene g16452
# protein sequence = [MSHMVFQSVVAPKPLSPLKPCLPIPRPLVTLPCKLRRGFVRASSSFLVDDSVSGLERCLQLPSGVELAPSSSGSFSAS
# TQMCPVMKGKFGSVGAVTLEKGKLDMTQKISETSPEIATGGGGGNIGKSIXXXXXXXXXXXXXXXXXXXXXXXXXXXXXXXXFRRRMFLAEIFDRKFV
# DAVLNEWQKTMMDLPAGLRQAYEMGLVSSAQMVKFLAINARPTTTRMISRALPQGLSRAFVGRMLADPAFLYKLLLEQAATVGCSVWWEVKNRKNRLK
# EEWDLALINVLTVSACNAAAVWLLAPCRSYGNTFRFDLQNTLQKLPNNLFEMSYPLREFDLQKRFHSLFYKAAELSILGLAAGTIQGSLSNFLAGKKK
# NRVSVTVPSISTNALGYGAFLGIYANLRYQLLCGFERGVSSHFDVIGVALFFGTALRIMNVQLGEKSRQVWLGVEADPLAQSDDLLAKAYNRPSEEAV
# AKPSSRWFISKNAIVSGLLGKKQEDSVSDPPPPKARRKRIVRKKVAASAS]
# Evidence for and against this transcript:
# % of transcript supported by hints (any source): 88.2
# CDS exons: 8/8
#      P:   8 
# CDS introns: 7/7
#      E:   7 
#      P:   7 
# 5'UTR exons and introns: 0/1
# 3'UTR exons and introns: 0/1
# hint groups fully obeyed: 14
#      E:   7 
#      P:   7 
# incompatible hint groups: 10
#      P:  10 (AL6G36300.t1,TRINITY_GG_62_c1382_g1_i1)
# end gene g16452
Asue_scaffold11	AUGUSTUS	gene	9656851	9660257	.	-	.	ID=AsAag16452
Asue_scaffold11	AUGUSTUS	mRNA	9656851	9660257	.	-	.	ID=AsAag16452.t1;Parent=AsAag16452
Asue_scaffold11	AUGUSTUS	CDS	9657180	9657456	.	-	1	ID=AsAag16452.t1.cds;Parent=AsAag16452.t1
Asue_scaffold11	AUGUSTUS	CDS	9657631	9657795	.	-	1	ID=AsAag16452.t1.cds;Parent=AsAag16452.t1
Asue_scaffold11	AUGUSTUS	CDS	9657911	9658216	.	-	1	ID=AsAag16452.t1.cds;Parent=AsAag16452.t1
Asue_scaffold11	AUGUSTUS	CDS	9658302	9658400	.	-	1	ID=AsAag16452.t1.cds;Parent=AsAag16452.t1
Asue_scaffold11	AUGUSTUS	CDS	9658522	9658637	.	-	0	ID=AsAag16452.t1.cds;Parent=AsAag16452.t1
Asue_scaffold11	AUGUSTUS	CDS	9658724	9658816	.	-	0	ID=AsAag16452.t1.cds;Parent=AsAag16452.t1
Asue_scaffold11	AUGUSTUS	CDS	9658910	9659074	.	-	0	ID=AsAag16452.t1.cds;Parent=AsAag16452.t1
Asue_scaffold11	AUGUSTUS	CDS	9659682	9660023	.	-	0	ID=AsAag16452.t1.cds;Parent=AsAag16452.t1
Asue_scaffold11	AUGUSTUS	exon	9657180	9657456	.	-	.	ID=AsAag16452.t1.exon1;Parent=AsAag16452.t1
Asue_scaffold11	AUGUSTUS	exon	9657631	9657795	.	-	.	ID=AsAag16452.t1.exon2;Parent=AsAag16452.t1
Asue_scaffold11	AUGUSTUS	exon	9657911	9658216	.	-	.	ID=AsAag16452.t1.exon3;Parent=AsAag16452.t1
Asue_scaffold11	AUGUSTUS	exon	9658302	9658400	.	-	.	ID=AsAag16452.t1.exon4;Parent=AsAag16452.t1
Asue_scaffold11	AUGUSTUS	exon	9658522	9658637	.	-	.	ID=AsAag16452.t1.exon5;Parent=AsAag16452.t1
Asue_scaffold11	AUGUSTUS	exon	9658724	9658816	.	-	.	ID=AsAag16452.t1.exon6;Parent=AsAag16452.t1
Asue_scaffold11	AUGUSTUS	exon	9658910	9659074	.	-	.	ID=AsAag16452.t1.exon7;Parent=AsAag16452.t1
Asue_scaffold11	AUGUSTUS	exon	9659682	9660023	.	-	.	ID=AsAag16452.t1.exon8;Parent=AsAag16452.t1
###
# start gene g16453
# protein sequence = [MSSSSSSLEQPGVITCKAAVAWRAGEPLVMEEVEVSPPQPLEIRIKVVCTSLCRSDLSAWEAQSLLPRIFGHEAAGIV
# ESIGEGVTEFEKGDHVLAVFTGECGSCRHCISGKSNMCQVLGMERKGLMHSDQKTRFSIKGKPVYHYCAVSSFSEYTVVHSGCAVKVDPMAPLHKICL
# LSCGVAAGLGAAWNVADVQNGSSVVIFGLGTVGLSVAQGAKLRGAAQIIGIDINPAKAEQAKTFGVTDFINSNDLSEPIPQVIKRMTGGGADFSFECV
# GDTGVATTALQSCSDGWGMTVTLGVPKVKPEVSAHYGLFLSGKSLKGTLFGGWKPKSDLPSLIEKYMNKEIMIDELVTHNLAFDEINEAFDLMREGKC
# LRCVLHMPKALSTMEEESERRKAIALFIAFGTKGDVYPLAAIAAAFARVQQHYSVVLMSHLAHENLSSHLIKANVSYFPINSPPALSSEPQGTQNGTE
# KLFLEEKERIKREHRQECHSAFRSIFGNDPCMEGDFVVINFFALEGWSLAELFQIRCVVAAPYVVPYSPPSGFERQFRKELPDLYKYLKEAPIGKVSW
# GDVTHWMWPLFTEEWGSWRYEELNLSCYPFADPVTDLPIWHSRPPSPLVLYGFSKEIVECPDYWPLSVRVCGFWFLPNEWQFSCNKCGDNPFTGRLGT
# DDSHTCSNHSELYTFISSCEPALPISVGLSSVGSMGFVRDPIAFLRVLQSVIQITGYRFIIFTAGYGPLDAAIWTIANRSDSSEKQPLHAGISIFNGK
# LFCFSGMVPYNWMFRRCAAAIHHGGSGSVAAALQAGIPQIICPFMLDQFYWAEKMSWLGVAPQPLKRNHLLLEEPNDENIMEAAQVVANAIYDALSAK
# NRARAMEIAEILSLEDGVTEAVRVLREEMFEGIVQGVVQLLLGYLGRYIKDIKKDQLKITLWNGEVLLENVELILEAFEYLQLPIALKQGRVGKLSIK
# IPWKKLGRDPIIIMLEDVFICASQRNDQEWSSDVVEKREFAGKQAKLAAAELAKLSRRVDSPAGKSFFSFIAAKVLDNIQVSIRNFHILYSDAQPESV
# QVVLGLRFSSLTVTKQNSVGPSVGRVRGGQVNILVEIEGLEIYCDMYEGNMDFPSVNEKRGFDNWCQSRLQSNRFGYLLKPVHVSVTLLVNRSGEIFD
# DLPQYSISAELTDVVMTLNEFQLQQILILLDYLQTSQLRERYGRYRPCSTSLLRKPPGWQKLWWHYAQKSILSDVRKKLWKTSWRFLEQRMRMRRRYI
# NFYKIKLDFLLREQVAVAVKGTFKLVGMLESESIDESIRLGLEEVEKKSDIDDILSYRSAAEGEMQEACSELTVNMGATGATGSGKEQSAPEKEPSDD
# PTLNKSRGWLNWLSRGMLGAGGTEDSSQFSGVVSDEVVKDIHKATKFHPLSSSPRNTSATGKICTCSIRLNVPKISGTLQHISGSSSQVISELDILGV
# IVECKSWKDSTAMIVSVISGRLLYPHNGKEILTMKGVCSQSDTLETKPSYGARLKLSKDHDVALSLKVTLQPLEAAYDVDFFLAVSKFFMGSRYFKLQ
# HERILSSLNGLESETRLVAKAEYLLSSRNKVKWDLDIKDLTLSFPGRLVESESYNLVLGLESLSITSSSTDALSPSPRLESDADHVVNSLQSSVAALD
# VFQVKDLYDHFDIKICNLEMKLMKIHPFQELPLVEKSSLLIKFASCIIPEESILKQLEVEATLPMFNVHFSPSIFKGVMSVIEYLDIQDHGARNAPPS
# PAPIFHFTIKTNLAFFRLHVNLENEGENSTVLVLSIQQLDLWYSLTKFEEWSVRAKTLEMTACSSKDAADSHILCSSGNLLKSSSHGHGMDAHTSDQT
# NIIDYGTTPEAAISLNCKVSQSKSFVFHKYTVYWRGAELHCYPYIFGLLTNFLDKIASYKISSSDTNPSSLTTDTSAPAEIPQFDFERFGFSNFIESR
# SCGCIPLDKYPFVTIYNSGSLDSLESSLCYSTSDWRKLFILRNKKDGAQIGLNCECNSCTFQLKRDCPLNGLASSSDFGQTNHFTVDMHVFNTNVHFH
# DSSSVFGTIILPVSRYFLTISDDHLDLVASAEDLMLESSLFTNYSGGFLWKHSSTDVSQVLNLRVRKKDLEPSGSELEVSIGIQHTCCILPPEYLAII
# IGYFSLSDWTSKSGLQSLPQATELTKAPSEFAIAYKIEILDSSIVLPVEDDDRRQLKVDIQQLYISFVPECALSNVVQHIPQECVIPLNQVAERADCL
# NIFGRDLSVSLLLSESGISTFEKDTMCRSITLAASIIADAWISFPCDRNPLTDLACVMSRVDVCEIVVDDSDALDGFKAFLDVVDQLSLVDEESKLFV
# SDVPQFLRTKMRLKQELSVAPLGSSTSFIKFRIFVNLLMSKLHRLRKDPGTLLSEPVLQADMKFVCSGEFKNNFPMSLDVQFFEIGIYSLLSSVMLAR
# CINAYGDPSALKVRFTEQAENEYDLCFSLPSLDIWLHSFDWIEVIELLKSYSQILEDPFLSKGSNLDMDESIGVVRTICDNTDRVLNVLQTEVSEKSS
# EVMAFSARSETIGVQIHFPLCTSHTEFPGFMATDVHEISEEEQTNFFKGNYCKYVSVTARSRSGELSILGRDVKLSYKIEKLNGILAISGVDTVRSCS
# LFGAAQLLVEASIQMDQKKIMSIDVGILSDNVEMHASHQVLSFWHGITFDAPETPSSQNSQGNMSIKVQIRDVSLLISDGKWGCSGMLLEVLMRNFLL
# QANLTEKNMEILVSCDLEVNYNNMHKVLWEPFIEPWNFDIKLSRKFDANSLLNNAGLTEVIVASSNHLNLNITESLFECIFRIIEMSNTLELMETDVI
# PDDKGLSVYCTKSTRTERYSPYVLQNLTSLPLGYQVFQGHDSDVLNMSAPVAQNFVQPGSSVPIYIDNSDTLLIPDRRRSQFGCFSSESGDAIHHYMK
# VQLDGTSFASPPHSMDRIGLSYFEVDFSKTSNSSDNVEKASKSGSGSSFVVPVVYEVSLQQQSKLIRVYSTVIILNSTSMPLELRFDIPFGISPKILD
# PIFPGQEFPLPLHLAKSGRLRWRPLGDSYLWSEAHSISKVLSQDSRIGFRRSFACYPCHPSHEPFRCCISVQSTSLPASFHLNDLPDGNFGQQLHDLD
# QSRERFIHQVTLSTPFVVSNCLPEPISLSIESGGITQTASLPEGETPFHHIDPSHDLVLEFKLNGYRSSSLKFSRSETFSTAAKFSGGKFSQIETISF
# DSYVGGGSVYVSCEKTMDATCGAREVFIFVPFLLYNCTGTPLIVSDCTNETKAMYSVIPSCYNLIEQHFVQSRKVGLGILTSEKDLLDKVLMEDIPSS
# PSSSECSNTASSTERFLDRHVTQSTRQVPFAAYPKDSPIVRKRSLSSKSLREVCFQGNESGKVKACIYSPCPISRASDTMIRVKRDLPEWDNSSSPYP
# LWSAPFPLVPPSGSTNVIVPQPSPGESSLLSVTCSILGGALAGRTQAITFQPRYVICNSCSHNLCYKQKGTNLVSHLAVGQHCQLQWTDTARELLVSI
# RLNEPGWQWSGSFLPDHLGDTQLKIWNYVNKAFNMVRVEVQNANMSSGDEKIVGSVHGHVGTNFILLSDDDMGYMPYRIDNFSNERLRVYQQKCETFD
# TIVHPYTSCPYAWDEPCYPHRLTIEVPGDRVIGSYAFEITKQPIAVHLRSTSEKPERTLLLSICAEGATKVFSVVDSGYHTMKDIKETFDSRFHVKGK
# QKLQTDNVIRYTETFLLVLPSIGISLVNSYPQELVYACASNVVLELSQSVDQQKLSFQISSLQIDNPLQNSSYPVILSFNHDHKGIPPDWGVKNKKAI
# LLSETVQQVRGNSRDAVVYVGLAKWRKKDVSLVSFEYINIRIGEFGLELELQTLLSLLEFVKAVLPNSQARLLPLSDPTLRPLIYDTGSKDISSEDTP
# HARNIPVFNKSQRSIVALPIVVPIGAPWQHIHLLARRHRKIYVESFDLAPIQFTLSFCSAPWMLRNGILTSGESLIHRGLMALADVEGARIHLKQLTI
# AHQITSWESFQEILVGHYTRQILHEIYKVFGSAGVIGNPMGFARNVAFGIKDFLSAPSRSISKSPAGIIQGMAHGTTSLFSSTVYALSDAATQFSKAA
# HKGIVAFTFNDHDVARMEKQQLGEGSRSKGVIGEVFEGLTGLLQSPIRGAEKHGLPGVISGVAMGITGLVARPTASILEVTGKTAQSIRNRSRIHNIR
# SQRHRLRLPRPLSREQPLRPYSWEEAVGTAVLMEVGDSLKFKGEKLVKCKALKQEGAFVVITGRLVLVLSSPSLVDFRKQGFLGVPIDLVWNIEREIG
# LESVIHTDCSGGVVRIIGSNSDGVWNWRQDQQKKSSPTKKRWNNPSAQPLLQTNLELPSEEETEDLWSVLLSTIETGKSRSWHSRFVLSRTLLAVSGN
# FECVALEFSTEREIEMLRARAFRQTNGKIVKIQVHPTHPWLVTADDSDHVSVWNWEHRQVIYELKAGGVDERRLVGAKLEKLAEGESDYKAKPTEAIR
# GGSVKQVKFYDDDVRYWQLWRNRSAAAESPSAVNHLTSAFTSPAPSTKGRHFLVICCENKAIFLDLVTMRGRDVPKQELDNKSLLCMEFLTRSSGGEG
# PLVAFGSTDGVIRVLSMITWKLARRYTGGHKGSIYCLMNFMASSGEALLVSGGSDGLLVLWSADNGTDSRELVPKLSLKAHDGGVVAVELSRVSGSAP
# QLITIGADKTLAIWDTMTFKELRRIKPVPKLACHSVASWCHPRAPNLDILTCVKDSHIWSIEHPTYSALTRPLCELSSLVPPQVLATHRKLRVYCMVA
# HPLQPHLVATGTNVGIIVSEFDPRAIPSAAPLPALPGSRENSAIYILGRELKLLNFQLSNSANPSLGNNSALSESGLSKGDPGEQLTVKQTKKQIVAP
# VPHDSYSVLSVSSSGKYVAVVWPDILYFSIYKVSDWSIVDSGSARLLAWDTCRDRFAILESVLPQRMPIIPKGGSSRKAKEXXXXXXXXXXXXXXXXS
# ASVQVRILLDDGTSNILMRSVGGRSEPVIGLHGGALLGIGYRTSRRISPVAATAISTIQSMPLSGFGNSNVSSFSSYDDGFSSQKSAESAPLNYQLYS
# WENFEPVGGMLPQPEWTAWDQTVEYCAFAYQQYMVISSLRPQYRYLGDVAIAHATGAVWHRRQLFVATPTTIECVFVDAGVSEIDIETRKMKEEMKLK
# EAQARAVAEHGELALITVEGSQAAKQERISLRPPMLQVVRLASFQNAPSVPPFLSLPRQSRGDSDDVMDERRINEVAVGGGGVSVAVTRFPVEQKRPV
# GPLVVAGVRDGVLWLIDRYMCAHAISLNHPGIRCRCLAAYGDAVSAVKWASRLGREHHDDLAQFMLGMGYATEALHLPGISKRLEFDLAMQSNDLKRA
# LHCLLTMSNSKDIGQDGVGLDLSDILSLTATKKEDVVEAVEGIVKFAKEFLDLIDAADATGHADIAREALKRLATAGSVKGALQGHELRGLSLRLANH
# GELTRLSGLINNLISIGLGRESAFSAAVLGDNALMEKAWQDTGMLAEAVLHAHAHGRPTLKNLVQAWNKTLQKEVEQAPSSKTDAASAFLASLEDPKL
# TSLSDASRKPPIEILPPGMSSIFASITAPKKPLLTQKTAQPEVAKPLALEEPAKPLAIEAPPSSEAPQTESAPETAAAAESPAPETAAVAESPAPETA
# AVAESPASETAAAPVDGPVTETVSEPPPVEKEETSLEDKSDPSSTPNTETAAGTEDTSQTTTTPETVTRAPPETVTTAPLPETVTTTVKPTENAATER
# RVTNYPPIRSQPIDFDFLNG]
# Evidence for and against this transcript:
# % of transcript supported by hints (any source): 79.8
# CDS exons: 77/95
#      P:  77 
# CDS introns: 77/94
#      E:  31 
#      P:  73 
# 5'UTR exons and introns: 0/3
# 3'UTR exons and introns: 0/1
# hint groups fully obeyed: 80
#      E:  31 
#      P:  49 
# incompatible hint groups: 46
#      P:  46 (TRINITY_GG_62_c1316_g1_i1,AL6G36310.t1,TRINITY_GG_62_c634_g1_i1,AL6G36330.t1,TRINITY_GG_62_c1310_g1_i1,...)
# end gene g16453
Asue_scaffold11	AUGUSTUS	gene	9660561	9699617	.	-	.	ID=AsAag16453
Asue_scaffold11	AUGUSTUS	mRNA	9660561	9699617	.	-	.	ID=AsAag16453.t1;Parent=AsAag16453
Asue_scaffold11	AUGUSTUS	CDS	9660781	9661566	.	-	0	ID=AsAag16453.t1.cds;Parent=AsAag16453.t1
Asue_scaffold11	AUGUSTUS	CDS	9661660	9661797	.	-	0	ID=AsAag16453.t1.cds;Parent=AsAag16453.t1
Asue_scaffold11	AUGUSTUS	CDS	9661990	9662350	.	-	1	ID=AsAag16453.t1.cds;Parent=AsAag16453.t1
Asue_scaffold11	AUGUSTUS	CDS	9662575	9662676	.	-	1	ID=AsAag16453.t1.cds;Parent=AsAag16453.t1
Asue_scaffold11	AUGUSTUS	CDS	9662760	9662852	.	-	1	ID=AsAag16453.t1.cds;Parent=AsAag16453.t1
Asue_scaffold11	AUGUSTUS	CDS	9663183	9663418	.	-	0	ID=AsAag16453.t1.cds;Parent=AsAag16453.t1
Asue_scaffold11	AUGUSTUS	CDS	9663580	9663766	.	-	1	ID=AsAag16453.t1.cds;Parent=AsAag16453.t1
Asue_scaffold11	AUGUSTUS	CDS	9664074	9664292	.	-	1	ID=AsAag16453.t1.cds;Parent=AsAag16453.t1
Asue_scaffold11	AUGUSTUS	CDS	9664624	9664835	.	-	0	ID=AsAag16453.t1.cds;Parent=AsAag16453.t1
Asue_scaffold11	AUGUSTUS	CDS	9665183	9665510	.	-	1	ID=AsAag16453.t1.cds;Parent=AsAag16453.t1
Asue_scaffold11	AUGUSTUS	CDS	9665618	9665976	.	-	0	ID=AsAag16453.t1.cds;Parent=AsAag16453.t1
Asue_scaffold11	AUGUSTUS	CDS	9666693	9666792	.	-	1	ID=AsAag16453.t1.cds;Parent=AsAag16453.t1
Asue_scaffold11	AUGUSTUS	CDS	9666877	9666992	.	-	0	ID=AsAag16453.t1.cds;Parent=AsAag16453.t1
Asue_scaffold11	AUGUSTUS	CDS	9667070	9667186	.	-	0	ID=AsAag16453.t1.cds;Parent=AsAag16453.t1
Asue_scaffold11	AUGUSTUS	CDS	9667603	9667701	.	-	0	ID=AsAag16453.t1.cds;Parent=AsAag16453.t1
Asue_scaffold11	AUGUSTUS	CDS	9668268	9668342	.	-	0	ID=AsAag16453.t1.cds;Parent=AsAag16453.t1
Asue_scaffold11	AUGUSTUS	CDS	9668453	9668552	.	-	1	ID=AsAag16453.t1.cds;Parent=AsAag16453.t1
Asue_scaffold11	AUGUSTUS	CDS	9668849	9669097	.	-	1	ID=AsAag16453.t1.cds;Parent=AsAag16453.t1
Asue_scaffold11	AUGUSTUS	CDS	9669182	9669221	.	-	2	ID=AsAag16453.t1.cds;Parent=AsAag16453.t1
Asue_scaffold11	AUGUSTUS	CDS	9669305	9669389	.	-	0	ID=AsAag16453.t1.cds;Parent=AsAag16453.t1
Asue_scaffold11	AUGUSTUS	CDS	9669479	9669629	.	-	1	ID=AsAag16453.t1.cds;Parent=AsAag16453.t1
Asue_scaffold11	AUGUSTUS	CDS	9669697	9669745	.	-	2	ID=AsAag16453.t1.cds;Parent=AsAag16453.t1
Asue_scaffold11	AUGUSTUS	CDS	9670441	9671118	.	-	2	ID=AsAag16453.t1.cds;Parent=AsAag16453.t1
Asue_scaffold11	AUGUSTUS	CDS	9671251	9671320	.	-	0	ID=AsAag16453.t1.cds;Parent=AsAag16453.t1
Asue_scaffold11	AUGUSTUS	CDS	9671615	9671719	.	-	0	ID=AsAag16453.t1.cds;Parent=AsAag16453.t1
Asue_scaffold11	AUGUSTUS	CDS	9671803	9671913	.	-	0	ID=AsAag16453.t1.cds;Parent=AsAag16453.t1
Asue_scaffold11	AUGUSTUS	CDS	9672010	9672114	.	-	0	ID=AsAag16453.t1.cds;Parent=AsAag16453.t1
Asue_scaffold11	AUGUSTUS	CDS	9672248	9672394	.	-	0	ID=AsAag16453.t1.cds;Parent=AsAag16453.t1
Asue_scaffold11	AUGUSTUS	CDS	9672936	9672999	.	-	1	ID=AsAag16453.t1.cds;Parent=AsAag16453.t1
Asue_scaffold11	AUGUSTUS	CDS	9673097	9673435	.	-	1	ID=AsAag16453.t1.cds;Parent=AsAag16453.t1
Asue_scaffold11	AUGUSTUS	CDS	9673539	9673858	.	-	0	ID=AsAag16453.t1.cds;Parent=AsAag16453.t1
Asue_scaffold11	AUGUSTUS	CDS	9673939	9674118	.	-	0	ID=AsAag16453.t1.cds;Parent=AsAag16453.t1
Asue_scaffold11	AUGUSTUS	CDS	9674228	9674278	.	-	0	ID=AsAag16453.t1.cds;Parent=AsAag16453.t1
Asue_scaffold11	AUGUSTUS	CDS	9674915	9674998	.	-	0	ID=AsAag16453.t1.cds;Parent=AsAag16453.t1
Asue_scaffold11	AUGUSTUS	CDS	9675121	9675234	.	-	0	ID=AsAag16453.t1.cds;Parent=AsAag16453.t1
Asue_scaffold11	AUGUSTUS	CDS	9675616	9675889	.	-	1	ID=AsAag16453.t1.cds;Parent=AsAag16453.t1
Asue_scaffold11	AUGUSTUS	CDS	9676075	9676191	.	-	1	ID=AsAag16453.t1.cds;Parent=AsAag16453.t1
Asue_scaffold11	AUGUSTUS	CDS	9676277	9677003	.	-	2	ID=AsAag16453.t1.cds;Parent=AsAag16453.t1
Asue_scaffold11	AUGUSTUS	CDS	9677076	9677259	.	-	0	ID=AsAag16453.t1.cds;Parent=AsAag16453.t1
Asue_scaffold11	AUGUSTUS	CDS	9677368	9677799	.	-	0	ID=AsAag16453.t1.cds;Parent=AsAag16453.t1
Asue_scaffold11	AUGUSTUS	CDS	9677957	9678028	.	-	0	ID=AsAag16453.t1.cds;Parent=AsAag16453.t1
Asue_scaffold11	AUGUSTUS	CDS	9678105	9678671	.	-	0	ID=AsAag16453.t1.cds;Parent=AsAag16453.t1
Asue_scaffold11	AUGUSTUS	CDS	9679096	9679251	.	-	0	ID=AsAag16453.t1.cds;Parent=AsAag16453.t1
Asue_scaffold11	AUGUSTUS	CDS	9679337	9679465	.	-	0	ID=AsAag16453.t1.cds;Parent=AsAag16453.t1
Asue_scaffold11	AUGUSTUS	CDS	9680011	9681221	.	-	2	ID=AsAag16453.t1.cds;Parent=AsAag16453.t1
Asue_scaffold11	AUGUSTUS	CDS	9681341	9682893	.	-	1	ID=AsAag16453.t1.cds;Parent=AsAag16453.t1
Asue_scaffold11	AUGUSTUS	CDS	9683213	9683457	.	-	0	ID=AsAag16453.t1.cds;Parent=AsAag16453.t1
Asue_scaffold11	AUGUSTUS	CDS	9683597	9683713	.	-	0	ID=AsAag16453.t1.cds;Parent=AsAag16453.t1
Asue_scaffold11	AUGUSTUS	CDS	9683803	9683985	.	-	0	ID=AsAag16453.t1.cds;Parent=AsAag16453.t1
Asue_scaffold11	AUGUSTUS	CDS	9684080	9684182	.	-	1	ID=AsAag16453.t1.cds;Parent=AsAag16453.t1
Asue_scaffold11	AUGUSTUS	CDS	9684270	9684325	.	-	0	ID=AsAag16453.t1.cds;Parent=AsAag16453.t1
Asue_scaffold11	AUGUSTUS	CDS	9684530	9684631	.	-	0	ID=AsAag16453.t1.cds;Parent=AsAag16453.t1
Asue_scaffold11	AUGUSTUS	CDS	9684758	9684850	.	-	0	ID=AsAag16453.t1.cds;Parent=AsAag16453.t1
Asue_scaffold11	AUGUSTUS	CDS	9685058	9685208	.	-	1	ID=AsAag16453.t1.cds;Parent=AsAag16453.t1
Asue_scaffold11	AUGUSTUS	CDS	9685297	9685430	.	-	0	ID=AsAag16453.t1.cds;Parent=AsAag16453.t1
Asue_scaffold11	AUGUSTUS	CDS	9685508	9685720	.	-	0	ID=AsAag16453.t1.cds;Parent=AsAag16453.t1
Asue_scaffold11	AUGUSTUS	CDS	9685861	9685962	.	-	0	ID=AsAag16453.t1.cds;Parent=AsAag16453.t1
Asue_scaffold11	AUGUSTUS	CDS	9686330	9686383	.	-	0	ID=AsAag16453.t1.cds;Parent=AsAag16453.t1
Asue_scaffold11	AUGUSTUS	CDS	9686848	9686911	.	-	1	ID=AsAag16453.t1.cds;Parent=AsAag16453.t1
Asue_scaffold11	AUGUSTUS	CDS	9687123	9687272	.	-	1	ID=AsAag16453.t1.cds;Parent=AsAag16453.t1
Asue_scaffold11	AUGUSTUS	CDS	9687408	9687487	.	-	0	ID=AsAag16453.t1.cds;Parent=AsAag16453.t1
Asue_scaffold11	AUGUSTUS	CDS	9687572	9687640	.	-	0	ID=AsAag16453.t1.cds;Parent=AsAag16453.t1
Asue_scaffold11	AUGUSTUS	CDS	9688080	9688287	.	-	1	ID=AsAag16453.t1.cds;Parent=AsAag16453.t1
Asue_scaffold11	AUGUSTUS	CDS	9688718	9688779	.	-	0	ID=AsAag16453.t1.cds;Parent=AsAag16453.t1
Asue_scaffold11	AUGUSTUS	CDS	9689082	9689150	.	-	0	ID=AsAag16453.t1.cds;Parent=AsAag16453.t1
Asue_scaffold11	AUGUSTUS	CDS	9689331	9689374	.	-	2	ID=AsAag16453.t1.cds;Parent=AsAag16453.t1
Asue_scaffold11	AUGUSTUS	CDS	9689458	9689548	.	-	0	ID=AsAag16453.t1.cds;Parent=AsAag16453.t1
Asue_scaffold11	AUGUSTUS	CDS	9689622	9689734	.	-	2	ID=AsAag16453.t1.cds;Parent=AsAag16453.t1
Asue_scaffold11	AUGUSTUS	CDS	9689816	9689893	.	-	2	ID=AsAag16453.t1.cds;Parent=AsAag16453.t1
Asue_scaffold11	AUGUSTUS	CDS	9689980	9690085	.	-	0	ID=AsAag16453.t1.cds;Parent=AsAag16453.t1
Asue_scaffold11	AUGUSTUS	CDS	9690807	9690845	.	-	0	ID=AsAag16453.t1.cds;Parent=AsAag16453.t1
Asue_scaffold11	AUGUSTUS	CDS	9691007	9691228	.	-	0	ID=AsAag16453.t1.cds;Parent=AsAag16453.t1
Asue_scaffold11	AUGUSTUS	CDS	9691534	9691573	.	-	1	ID=AsAag16453.t1.cds;Parent=AsAag16453.t1
Asue_scaffold11	AUGUSTUS	CDS	9691682	9691741	.	-	1	ID=AsAag16453.t1.cds;Parent=AsAag16453.t1
Asue_scaffold11	AUGUSTUS	CDS	9691880	9692089	.	-	1	ID=AsAag16453.t1.cds;Parent=AsAag16453.t1
Asue_scaffold11	AUGUSTUS	CDS	9692237	9692447	.	-	2	ID=AsAag16453.t1.cds;Parent=AsAag16453.t1
Asue_scaffold11	AUGUSTUS	CDS	9692870	9692904	.	-	1	ID=AsAag16453.t1.cds;Parent=AsAag16453.t1
Asue_scaffold11	AUGUSTUS	CDS	9693128	9693183	.	-	0	ID=AsAag16453.t1.cds;Parent=AsAag16453.t1
Asue_scaffold11	AUGUSTUS	CDS	9693278	9693379	.	-	0	ID=AsAag16453.t1.cds;Parent=AsAag16453.t1
Asue_scaffold11	AUGUSTUS	CDS	9693465	9693546	.	-	1	ID=AsAag16453.t1.cds;Parent=AsAag16453.t1
Asue_scaffold11	AUGUSTUS	CDS	9693625	9693695	.	-	0	ID=AsAag16453.t1.cds;Parent=AsAag16453.t1
Asue_scaffold11	AUGUSTUS	CDS	9693846	9693979	.	-	2	ID=AsAag16453.t1.cds;Parent=AsAag16453.t1
Asue_scaffold11	AUGUSTUS	CDS	9694069	9694168	.	-	0	ID=AsAag16453.t1.cds;Parent=AsAag16453.t1
Asue_scaffold11	AUGUSTUS	CDS	9694258	9694329	.	-	0	ID=AsAag16453.t1.cds;Parent=AsAag16453.t1
Asue_scaffold11	AUGUSTUS	CDS	9694408	9694501	.	-	1	ID=AsAag16453.t1.cds;Parent=AsAag16453.t1
Asue_scaffold11	AUGUSTUS	CDS	9694886	9694998	.	-	0	ID=AsAag16453.t1.cds;Parent=AsAag16453.t1
Asue_scaffold11	AUGUSTUS	CDS	9695082	9695243	.	-	0	ID=AsAag16453.t1.cds;Parent=AsAag16453.t1
Asue_scaffold11	AUGUSTUS	CDS	9695339	9695434	.	-	0	ID=AsAag16453.t1.cds;Parent=AsAag16453.t1
Asue_scaffold11	AUGUSTUS	CDS	9695569	9695630	.	-	2	ID=AsAag16453.t1.cds;Parent=AsAag16453.t1
Asue_scaffold11	AUGUSTUS	CDS	9695696	9695771	.	-	0	ID=AsAag16453.t1.cds;Parent=AsAag16453.t1
Asue_scaffold11	AUGUSTUS	CDS	9695846	9695928	.	-	2	ID=AsAag16453.t1.cds;Parent=AsAag16453.t1
Asue_scaffold11	AUGUSTUS	CDS	9696011	9696333	.	-	1	ID=AsAag16453.t1.cds;Parent=AsAag16453.t1
Asue_scaffold11	AUGUSTUS	CDS	9696761	9696798	.	-	0	ID=AsAag16453.t1.cds;Parent=AsAag16453.t1
Asue_scaffold11	AUGUSTUS	CDS	9696891	9697027	.	-	2	ID=AsAag16453.t1.cds;Parent=AsAag16453.t1
Asue_scaffold11	AUGUSTUS	CDS	9697101	9697152	.	-	0	ID=AsAag16453.t1.cds;Parent=AsAag16453.t1
Asue_scaffold11	AUGUSTUS	exon	9660781	9661566	.	-	.	ID=AsAag16453.t1.exon1;Parent=AsAag16453.t1
Asue_scaffold11	AUGUSTUS	exon	9661660	9661797	.	-	.	ID=AsAag16453.t1.exon2;Parent=AsAag16453.t1
Asue_scaffold11	AUGUSTUS	exon	9661990	9662350	.	-	.	ID=AsAag16453.t1.exon3;Parent=AsAag16453.t1
Asue_scaffold11	AUGUSTUS	exon	9662575	9662676	.	-	.	ID=AsAag16453.t1.exon4;Parent=AsAag16453.t1
Asue_scaffold11	AUGUSTUS	exon	9662760	9662852	.	-	.	ID=AsAag16453.t1.exon5;Parent=AsAag16453.t1
Asue_scaffold11	AUGUSTUS	exon	9663183	9663418	.	-	.	ID=AsAag16453.t1.exon6;Parent=AsAag16453.t1
Asue_scaffold11	AUGUSTUS	exon	9663580	9663766	.	-	.	ID=AsAag16453.t1.exon7;Parent=AsAag16453.t1
Asue_scaffold11	AUGUSTUS	exon	9664074	9664292	.	-	.	ID=AsAag16453.t1.exon8;Parent=AsAag16453.t1
Asue_scaffold11	AUGUSTUS	exon	9664624	9664835	.	-	.	ID=AsAag16453.t1.exon9;Parent=AsAag16453.t1
Asue_scaffold11	AUGUSTUS	exon	9665183	9665510	.	-	.	ID=AsAag16453.t1.exon10;Parent=AsAag16453.t1
Asue_scaffold11	AUGUSTUS	exon	9665618	9665976	.	-	.	ID=AsAag16453.t1.exon11;Parent=AsAag16453.t1
Asue_scaffold11	AUGUSTUS	exon	9666693	9666792	.	-	.	ID=AsAag16453.t1.exon12;Parent=AsAag16453.t1
Asue_scaffold11	AUGUSTUS	exon	9666877	9666992	.	-	.	ID=AsAag16453.t1.exon13;Parent=AsAag16453.t1
Asue_scaffold11	AUGUSTUS	exon	9667070	9667186	.	-	.	ID=AsAag16453.t1.exon14;Parent=AsAag16453.t1
Asue_scaffold11	AUGUSTUS	exon	9667603	9667701	.	-	.	ID=AsAag16453.t1.exon15;Parent=AsAag16453.t1
Asue_scaffold11	AUGUSTUS	exon	9668268	9668342	.	-	.	ID=AsAag16453.t1.exon16;Parent=AsAag16453.t1
Asue_scaffold11	AUGUSTUS	exon	9668453	9668552	.	-	.	ID=AsAag16453.t1.exon17;Parent=AsAag16453.t1
Asue_scaffold11	AUGUSTUS	exon	9668849	9669097	.	-	.	ID=AsAag16453.t1.exon18;Parent=AsAag16453.t1
Asue_scaffold11	AUGUSTUS	exon	9669182	9669221	.	-	.	ID=AsAag16453.t1.exon19;Parent=AsAag16453.t1
Asue_scaffold11	AUGUSTUS	exon	9669305	9669389	.	-	.	ID=AsAag16453.t1.exon20;Parent=AsAag16453.t1
Asue_scaffold11	AUGUSTUS	exon	9669479	9669629	.	-	.	ID=AsAag16453.t1.exon21;Parent=AsAag16453.t1
Asue_scaffold11	AUGUSTUS	exon	9669697	9669745	.	-	.	ID=AsAag16453.t1.exon22;Parent=AsAag16453.t1
Asue_scaffold11	AUGUSTUS	exon	9670441	9671118	.	-	.	ID=AsAag16453.t1.exon23;Parent=AsAag16453.t1
Asue_scaffold11	AUGUSTUS	exon	9671251	9671320	.	-	.	ID=AsAag16453.t1.exon24;Parent=AsAag16453.t1
Asue_scaffold11	AUGUSTUS	exon	9671615	9671719	.	-	.	ID=AsAag16453.t1.exon25;Parent=AsAag16453.t1
Asue_scaffold11	AUGUSTUS	exon	9671803	9671913	.	-	.	ID=AsAag16453.t1.exon26;Parent=AsAag16453.t1
Asue_scaffold11	AUGUSTUS	exon	9672010	9672114	.	-	.	ID=AsAag16453.t1.exon27;Parent=AsAag16453.t1
Asue_scaffold11	AUGUSTUS	exon	9672248	9672394	.	-	.	ID=AsAag16453.t1.exon28;Parent=AsAag16453.t1
Asue_scaffold11	AUGUSTUS	exon	9672936	9672999	.	-	.	ID=AsAag16453.t1.exon29;Parent=AsAag16453.t1
Asue_scaffold11	AUGUSTUS	exon	9673097	9673435	.	-	.	ID=AsAag16453.t1.exon30;Parent=AsAag16453.t1
Asue_scaffold11	AUGUSTUS	exon	9673539	9673858	.	-	.	ID=AsAag16453.t1.exon31;Parent=AsAag16453.t1
Asue_scaffold11	AUGUSTUS	exon	9673939	9674118	.	-	.	ID=AsAag16453.t1.exon32;Parent=AsAag16453.t1
Asue_scaffold11	AUGUSTUS	exon	9674228	9674278	.	-	.	ID=AsAag16453.t1.exon33;Parent=AsAag16453.t1
Asue_scaffold11	AUGUSTUS	exon	9674915	9674998	.	-	.	ID=AsAag16453.t1.exon34;Parent=AsAag16453.t1
Asue_scaffold11	AUGUSTUS	exon	9675121	9675234	.	-	.	ID=AsAag16453.t1.exon35;Parent=AsAag16453.t1
Asue_scaffold11	AUGUSTUS	exon	9675616	9675889	.	-	.	ID=AsAag16453.t1.exon36;Parent=AsAag16453.t1
Asue_scaffold11	AUGUSTUS	exon	9676075	9676191	.	-	.	ID=AsAag16453.t1.exon37;Parent=AsAag16453.t1
Asue_scaffold11	AUGUSTUS	exon	9676277	9677003	.	-	.	ID=AsAag16453.t1.exon38;Parent=AsAag16453.t1
Asue_scaffold11	AUGUSTUS	exon	9677076	9677259	.	-	.	ID=AsAag16453.t1.exon39;Parent=AsAag16453.t1
Asue_scaffold11	AUGUSTUS	exon	9677368	9677799	.	-	.	ID=AsAag16453.t1.exon40;Parent=AsAag16453.t1
Asue_scaffold11	AUGUSTUS	exon	9677957	9678028	.	-	.	ID=AsAag16453.t1.exon41;Parent=AsAag16453.t1
Asue_scaffold11	AUGUSTUS	exon	9678105	9678671	.	-	.	ID=AsAag16453.t1.exon42;Parent=AsAag16453.t1
Asue_scaffold11	AUGUSTUS	exon	9679096	9679251	.	-	.	ID=AsAag16453.t1.exon43;Parent=AsAag16453.t1
Asue_scaffold11	AUGUSTUS	exon	9679337	9679465	.	-	.	ID=AsAag16453.t1.exon44;Parent=AsAag16453.t1
Asue_scaffold11	AUGUSTUS	exon	9680011	9681221	.	-	.	ID=AsAag16453.t1.exon45;Parent=AsAag16453.t1
Asue_scaffold11	AUGUSTUS	exon	9681341	9682893	.	-	.	ID=AsAag16453.t1.exon46;Parent=AsAag16453.t1
Asue_scaffold11	AUGUSTUS	exon	9683213	9683457	.	-	.	ID=AsAag16453.t1.exon47;Parent=AsAag16453.t1
Asue_scaffold11	AUGUSTUS	exon	9683597	9683713	.	-	.	ID=AsAag16453.t1.exon48;Parent=AsAag16453.t1
Asue_scaffold11	AUGUSTUS	exon	9683803	9683985	.	-	.	ID=AsAag16453.t1.exon49;Parent=AsAag16453.t1
Asue_scaffold11	AUGUSTUS	exon	9684080	9684182	.	-	.	ID=AsAag16453.t1.exon50;Parent=AsAag16453.t1
Asue_scaffold11	AUGUSTUS	exon	9684270	9684325	.	-	.	ID=AsAag16453.t1.exon51;Parent=AsAag16453.t1
Asue_scaffold11	AUGUSTUS	exon	9684530	9684631	.	-	.	ID=AsAag16453.t1.exon52;Parent=AsAag16453.t1
Asue_scaffold11	AUGUSTUS	exon	9684758	9684850	.	-	.	ID=AsAag16453.t1.exon53;Parent=AsAag16453.t1
Asue_scaffold11	AUGUSTUS	exon	9685058	9685208	.	-	.	ID=AsAag16453.t1.exon54;Parent=AsAag16453.t1
Asue_scaffold11	AUGUSTUS	exon	9685297	9685430	.	-	.	ID=AsAag16453.t1.exon55;Parent=AsAag16453.t1
Asue_scaffold11	AUGUSTUS	exon	9685508	9685720	.	-	.	ID=AsAag16453.t1.exon56;Parent=AsAag16453.t1
Asue_scaffold11	AUGUSTUS	exon	9685861	9685962	.	-	.	ID=AsAag16453.t1.exon57;Parent=AsAag16453.t1
Asue_scaffold11	AUGUSTUS	exon	9686330	9686383	.	-	.	ID=AsAag16453.t1.exon58;Parent=AsAag16453.t1
Asue_scaffold11	AUGUSTUS	exon	9686848	9686911	.	-	.	ID=AsAag16453.t1.exon59;Parent=AsAag16453.t1
Asue_scaffold11	AUGUSTUS	exon	9687123	9687272	.	-	.	ID=AsAag16453.t1.exon60;Parent=AsAag16453.t1
Asue_scaffold11	AUGUSTUS	exon	9687408	9687487	.	-	.	ID=AsAag16453.t1.exon61;Parent=AsAag16453.t1
Asue_scaffold11	AUGUSTUS	exon	9687572	9687640	.	-	.	ID=AsAag16453.t1.exon62;Parent=AsAag16453.t1
Asue_scaffold11	AUGUSTUS	exon	9688080	9688287	.	-	.	ID=AsAag16453.t1.exon63;Parent=AsAag16453.t1
Asue_scaffold11	AUGUSTUS	exon	9688718	9688779	.	-	.	ID=AsAag16453.t1.exon64;Parent=AsAag16453.t1
Asue_scaffold11	AUGUSTUS	exon	9689082	9689150	.	-	.	ID=AsAag16453.t1.exon65;Parent=AsAag16453.t1
Asue_scaffold11	AUGUSTUS	exon	9689331	9689374	.	-	.	ID=AsAag16453.t1.exon66;Parent=AsAag16453.t1
Asue_scaffold11	AUGUSTUS	exon	9689458	9689548	.	-	.	ID=AsAag16453.t1.exon67;Parent=AsAag16453.t1
Asue_scaffold11	AUGUSTUS	exon	9689622	9689734	.	-	.	ID=AsAag16453.t1.exon68;Parent=AsAag16453.t1
Asue_scaffold11	AUGUSTUS	exon	9689816	9689893	.	-	.	ID=AsAag16453.t1.exon69;Parent=AsAag16453.t1
Asue_scaffold11	AUGUSTUS	exon	9689980	9690085	.	-	.	ID=AsAag16453.t1.exon70;Parent=AsAag16453.t1
Asue_scaffold11	AUGUSTUS	exon	9690807	9690845	.	-	.	ID=AsAag16453.t1.exon71;Parent=AsAag16453.t1
Asue_scaffold11	AUGUSTUS	exon	9691007	9691228	.	-	.	ID=AsAag16453.t1.exon72;Parent=AsAag16453.t1
Asue_scaffold11	AUGUSTUS	exon	9691534	9691573	.	-	.	ID=AsAag16453.t1.exon73;Parent=AsAag16453.t1
Asue_scaffold11	AUGUSTUS	exon	9691682	9691741	.	-	.	ID=AsAag16453.t1.exon74;Parent=AsAag16453.t1
Asue_scaffold11	AUGUSTUS	exon	9691880	9692089	.	-	.	ID=AsAag16453.t1.exon75;Parent=AsAag16453.t1
Asue_scaffold11	AUGUSTUS	exon	9692237	9692447	.	-	.	ID=AsAag16453.t1.exon76;Parent=AsAag16453.t1
Asue_scaffold11	AUGUSTUS	exon	9692870	9692904	.	-	.	ID=AsAag16453.t1.exon77;Parent=AsAag16453.t1
Asue_scaffold11	AUGUSTUS	exon	9693128	9693183	.	-	.	ID=AsAag16453.t1.exon78;Parent=AsAag16453.t1
Asue_scaffold11	AUGUSTUS	exon	9693278	9693379	.	-	.	ID=AsAag16453.t1.exon79;Parent=AsAag16453.t1
Asue_scaffold11	AUGUSTUS	exon	9693465	9693546	.	-	.	ID=AsAag16453.t1.exon80;Parent=AsAag16453.t1
Asue_scaffold11	AUGUSTUS	exon	9693625	9693695	.	-	.	ID=AsAag16453.t1.exon81;Parent=AsAag16453.t1
Asue_scaffold11	AUGUSTUS	exon	9693846	9693979	.	-	.	ID=AsAag16453.t1.exon82;Parent=AsAag16453.t1
Asue_scaffold11	AUGUSTUS	exon	9694069	9694168	.	-	.	ID=AsAag16453.t1.exon83;Parent=AsAag16453.t1
Asue_scaffold11	AUGUSTUS	exon	9694258	9694329	.	-	.	ID=AsAag16453.t1.exon84;Parent=AsAag16453.t1
Asue_scaffold11	AUGUSTUS	exon	9694408	9694501	.	-	.	ID=AsAag16453.t1.exon85;Parent=AsAag16453.t1
Asue_scaffold11	AUGUSTUS	exon	9694886	9694998	.	-	.	ID=AsAag16453.t1.exon86;Parent=AsAag16453.t1
Asue_scaffold11	AUGUSTUS	exon	9695082	9695243	.	-	.	ID=AsAag16453.t1.exon87;Parent=AsAag16453.t1
Asue_scaffold11	AUGUSTUS	exon	9695339	9695434	.	-	.	ID=AsAag16453.t1.exon88;Parent=AsAag16453.t1
Asue_scaffold11	AUGUSTUS	exon	9695569	9695630	.	-	.	ID=AsAag16453.t1.exon89;Parent=AsAag16453.t1
Asue_scaffold11	AUGUSTUS	exon	9695696	9695771	.	-	.	ID=AsAag16453.t1.exon90;Parent=AsAag16453.t1
Asue_scaffold11	AUGUSTUS	exon	9695846	9695928	.	-	.	ID=AsAag16453.t1.exon91;Parent=AsAag16453.t1
Asue_scaffold11	AUGUSTUS	exon	9696011	9696333	.	-	.	ID=AsAag16453.t1.exon92;Parent=AsAag16453.t1
Asue_scaffold11	AUGUSTUS	exon	9696761	9696798	.	-	.	ID=AsAag16453.t1.exon93;Parent=AsAag16453.t1
Asue_scaffold11	AUGUSTUS	exon	9696891	9697027	.	-	.	ID=AsAag16453.t1.exon94;Parent=AsAag16453.t1
Asue_scaffold11	AUGUSTUS	exon	9697101	9697152	.	-	.	ID=AsAag16453.t1.exon95;Parent=AsAag16453.t1
###
# start gene g16454
# protein sequence = [MKILSLSLLLLLAATVSHVRSSASVPGLIELLESNTIFGDEAELLEKEGLTINYHNCRSWHLGVETSNIIDFDTVPAN
# CKDYVEDYLITSKQYQSDSKTVCKEAYFYAKGLALKNDTVNVWIFDLDDTLLSSIPYYAKYGYGTQNTAPGAYWSWLESGESTPGLPETLHLYENLLE
# LGIEPIIISDRWKKLSEVTLENLKAAGVTKWKHLIFKPNGSKLTQVVYKSKVRKSLVKKGYNIVGNIGDQWADLVEDTPGRVFKLPNPLYYARSSASV
# PGLIELLESNTIFGDEAELLEKEGLTINYHNCRSWHLGVETSNIIDFDTVPANCKDYVEDYLITSKQYQSDSKTVCKEAYFYAKGLALKNDTVNVWIF
# DLDDTLLSSIPYYAKYGYGTQNTAPGAYWSWLRSGESTPGLPETLHLYTNLLELGIEPVIISDRWKRLSEVTLENLKAAGVTKWKHLIFKPNHSKLPE
# VVYKSAVRKSLVEKGYNIVGNIGDQWADLVEDTPGRVFKLPNPLYYVPS]
# Evidence for and against this transcript:
# % of transcript supported by hints (any source): 46.2
# CDS exons: 2/6
#      P:   2 
# CDS introns: 4/5
#      E:   4 
#      P:   2 
# 5'UTR exons and introns: 0/1
# 3'UTR exons and introns: 0/1
# hint groups fully obeyed: 6
#      E:   4 
#      P:   2 
# incompatible hint groups: 5
#      E:   1 
#      P:   4 
# end gene g16454
Asue_scaffold11	AUGUSTUS	gene	9700537	9705347	.	-	.	ID=AsAag16454
Asue_scaffold11	AUGUSTUS	mRNA	9700537	9705347	.	-	.	ID=AsAag16454.t1;Parent=AsAag16454
Asue_scaffold11	AUGUSTUS	CDS	9700647	9700821	.	-	1	ID=AsAag16454.t1.cds;Parent=AsAag16454.t1
Asue_scaffold11	AUGUSTUS	CDS	9700900	9701112	.	-	1	ID=AsAag16454.t1.cds;Parent=AsAag16454.t1
Asue_scaffold11	AUGUSTUS	CDS	9701327	9701697	.	-	0	ID=AsAag16454.t1.cds;Parent=AsAag16454.t1
Asue_scaffold11	AUGUSTUS	CDS	9704162	9704324	.	-	1	ID=AsAag16454.t1.cds;Parent=AsAag16454.t1
Asue_scaffold11	AUGUSTUS	CDS	9704408	9704620	.	-	1	ID=AsAag16454.t1.cds;Parent=AsAag16454.t1
Asue_scaffold11	AUGUSTUS	CDS	9704826	9705250	.	-	0	ID=AsAag16454.t1.cds;Parent=AsAag16454.t1
Asue_scaffold11	AUGUSTUS	exon	9700647	9700821	.	-	.	ID=AsAag16454.t1.exon1;Parent=AsAag16454.t1
Asue_scaffold11	AUGUSTUS	exon	9700900	9701112	.	-	.	ID=AsAag16454.t1.exon2;Parent=AsAag16454.t1
Asue_scaffold11	AUGUSTUS	exon	9701327	9701697	.	-	.	ID=AsAag16454.t1.exon3;Parent=AsAag16454.t1
Asue_scaffold11	AUGUSTUS	exon	9704162	9704324	.	-	.	ID=AsAag16454.t1.exon4;Parent=AsAag16454.t1
Asue_scaffold11	AUGUSTUS	exon	9704408	9704620	.	-	.	ID=AsAag16454.t1.exon5;Parent=AsAag16454.t1
Asue_scaffold11	AUGUSTUS	exon	9704826	9705250	.	-	.	ID=AsAag16454.t1.exon6;Parent=AsAag16454.t1
###
# start gene g16455
# protein sequence = [MEWKKWYLDAILVPLALMMMISYHIYLSFMVRTNPFSTLLGINSHGRRMWISAMIKENQKTNILAVQTLRNIIMGATL
# MATTCVLLCAGLAAVLSSTYSIKKPLNDAVFGAHGDFAISIKYLTILTXXXXXXXXHSLSIRFLNQVTILVNIPNLDPNPSGCFFLTSEHVSEMFEKG
# IFLNTVGNRLFYAGFSLMLWIFGPILVFFTVLVMVLVLYHLDFVSRNNNKEKPRIVDCRRASDLSNGDDDA]
# Evidence for and against this transcript:
# % of transcript supported by hints (any source): 60
# CDS exons: 2/2
#      P:   2 
# CDS introns: 1/1
#      P:   1 
# 5'UTR exons and introns: 0/1
# 3'UTR exons and introns: 0/1
# hint groups fully obeyed: 0
# incompatible hint groups: 1
#      P:   1 (AL6G36430.t1)
# end gene g16455
Asue_scaffold11	AUGUSTUS	gene	9715954	9717256	.	+	.	ID=AsAag16455
Asue_scaffold11	AUGUSTUS	mRNA	9715954	9717256	.	+	.	ID=AsAag16455.t1;Parent=AsAag16455
Asue_scaffold11	AUGUSTUS	CDS	9716002	9716169	.	+	0	ID=AsAag16455.t1.cds;Parent=AsAag16455.t1
Asue_scaffold11	AUGUSTUS	CDS	9716469	9717044	.	+	0	ID=AsAag16455.t1.cds;Parent=AsAag16455.t1
Asue_scaffold11	AUGUSTUS	exon	9716002	9716169	.	+	.	ID=AsAag16455.t1.exon1;Parent=AsAag16455.t1
Asue_scaffold11	AUGUSTUS	exon	9716469	9717044	.	+	.	ID=AsAag16455.t1.exon2;Parent=AsAag16455.t1
###
# start gene g16456
# protein sequence = [MDGHTAKDIGMKRSASELALQEYLTTSPVEPCFDLMNRDYTCELRDILLWSEGLIPAGTFRDAQSSICENLSADSPVS
# ANKPEVREGVRRTASGSSHVNSDEEDAETEAGQSEMTNDPNDLKRIRRMNSNRESAKRSRRRKQEYLVDLETQVDSLKGDNSTLYKQLIDATQQFRSA
# GTNNRVLKSDVETLRVKVKLAEDLVARGSLTSRLNQLLQTHLSPPSHSINSLHYTGNTSPAITVHSDQSLFPGMTLSGQNSSSGLGNVSSEAVSCVSD
# IWP]
# Evidence for and against this transcript:
# % of transcript supported by hints (any source): 84.6
# CDS exons: 6/6
#      P:   6 
# CDS introns: 5/5
#      E:   5 
#      P:   5 
# 5'UTR exons and introns: 0/1
# 3'UTR exons and introns: 0/1
# hint groups fully obeyed: 5
#      E:   5 
# incompatible hint groups: 1
#      P:   1 (AL6G36440.t1)
# end gene g16456
Asue_scaffold11	AUGUSTUS	gene	9719294	9720745	.	+	.	ID=AsAag16456
Asue_scaffold11	AUGUSTUS	mRNA	9719294	9720745	.	+	.	ID=AsAag16456.t1;Parent=AsAag16456
Asue_scaffold11	AUGUSTUS	CDS	9719356	9719469	.	+	0	ID=AsAag16456.t1.cds;Parent=AsAag16456.t1
Asue_scaffold11	AUGUSTUS	CDS	9719586	9719676	.	+	0	ID=AsAag16456.t1.cds;Parent=AsAag16456.t1
Asue_scaffold11	AUGUSTUS	CDS	9719767	9719938	.	+	2	ID=AsAag16456.t1.cds;Parent=AsAag16456.t1
Asue_scaffold11	AUGUSTUS	CDS	9720028	9720103	.	+	1	ID=AsAag16456.t1.cds;Parent=AsAag16456.t1
Asue_scaffold11	AUGUSTUS	CDS	9720182	9720307	.	+	0	ID=AsAag16456.t1.cds;Parent=AsAag16456.t1
Asue_scaffold11	AUGUSTUS	CDS	9720380	9720634	.	+	0	ID=AsAag16456.t1.cds;Parent=AsAag16456.t1
Asue_scaffold11	AUGUSTUS	exon	9719356	9719469	.	+	.	ID=AsAag16456.t1.exon1;Parent=AsAag16456.t1
Asue_scaffold11	AUGUSTUS	exon	9719586	9719676	.	+	.	ID=AsAag16456.t1.exon2;Parent=AsAag16456.t1
Asue_scaffold11	AUGUSTUS	exon	9719767	9719938	.	+	.	ID=AsAag16456.t1.exon3;Parent=AsAag16456.t1
Asue_scaffold11	AUGUSTUS	exon	9720028	9720103	.	+	.	ID=AsAag16456.t1.exon4;Parent=AsAag16456.t1
Asue_scaffold11	AUGUSTUS	exon	9720182	9720307	.	+	.	ID=AsAag16456.t1.exon5;Parent=AsAag16456.t1
Asue_scaffold11	AUGUSTUS	exon	9720380	9720634	.	+	.	ID=AsAag16456.t1.exon6;Parent=AsAag16456.t1
###
# start gene g16457
# protein sequence = [MKVFSVAILIYLDYKGVQQKEKWIKKSKVPALWDKAHDRNAKRVLNLIVELEGLWVKLGQYLSTRADVLPQAYISLLT
# QLQDSLPPRPLQEVCRTIERELGHSMDVLFTDFVDEPLATASIAQVHRATLANGQDVVVKVQHDGIRAIILEDLKNAKSIVDWIAWAEPQYNFNPMID
# EWCKEAPRELDFNIEAENTRAVSKNLGCKKTNDEVRSDNRVDVLIPDIIQSSESVLILEYMDGIRLNDVESLDAFGVDKQKIVEEITRAYAHQIFVDG
# FFNGDPHPGNFLVSKESQHRPILLDFGLTKKISHSLKQALAKMFLASAEGDQVALLSAFAEMGLKLRLDMPDQAMSVAGLFFRSSTPSNEATKTLKTL
# NDQRVQNMKVIQEKMQLNQKEVKRFNPIDAFPGDIVIFARVINLLRGLSSTMNVRIVYLDIMRPFAESVLLGSISRGPTVDAHWIHDSPIHSDVESKV
# RKLLAELGSIQKILGIQVCAYKDGKVIIDTAAGVLGRYDPRPVQPDSLFPVFSVTKGVTAGMIHWLVDKRKLQLDQTVANIWPGFGSNGKDTIKVHHV
# LNHTSGMHNAFDPVGENPLLICDWDECLKRIANSSPETEPGNQQFYHYLTFGWLCGGILEYASGKKFQEILEESIVKPLKIDGELYIGIPPGVESRLA
# TLTFDTDEMSKLSSIASQPELPSTFQPDKIIQMATNLPVLFNTLNVRRAIIPAANGHCSARALSRYYATLADGGVVPPPHSSLSQPPLGSHTHVPKFT
# SLKDTTKKRKGKEMAATEKRKPKDHQERKLYDETQFMSASSSRESNTESLARLVDTSSSAGKTEINSDDHQDDIHNMFSNPRIHDAFMGAGDYSGLVV
# PDGKFGLGFKRVFSQDGSLIGFGHSGLGGSTGFCDIKNRFSIAVTLNKMSMGGVTANIIQLVCSELNIPLPKDFSLSTAMGPDSEMGTPLIN]
# Evidence for and against this transcript:
# % of transcript supported by hints (any source): 94.6
# CDS exons: 18/18
#      P:  18 
# CDS introns: 17/17
#      E:  16 
#      P:  17 
# 5'UTR exons and introns: 0/1
# 3'UTR exons and introns: 0/1
# hint groups fully obeyed: 37
#      E:  16 
#      P:  21 
# incompatible hint groups: 16
#      P:  16 (AL6G36450.t1,TRINITY_GG_62_c529_g1_i1)
# end gene g16457
Asue_scaffold11	AUGUSTUS	gene	9720807	9727009	.	-	.	ID=AsAag16457
Asue_scaffold11	AUGUSTUS	mRNA	9720807	9727009	.	-	.	ID=AsAag16457.t1;Parent=AsAag16457
Asue_scaffold11	AUGUSTUS	CDS	9721051	9721937	.	-	2	ID=AsAag16457.t1.cds;Parent=AsAag16457.t1
Asue_scaffold11	AUGUSTUS	CDS	9722005	9722098	.	-	0	ID=AsAag16457.t1.cds;Parent=AsAag16457.t1
Asue_scaffold11	AUGUSTUS	CDS	9722202	9722393	.	-	0	ID=AsAag16457.t1.cds;Parent=AsAag16457.t1
Asue_scaffold11	AUGUSTUS	CDS	9722482	9722554	.	-	1	ID=AsAag16457.t1.cds;Parent=AsAag16457.t1
Asue_scaffold11	AUGUSTUS	CDS	9722728	9722885	.	-	0	ID=AsAag16457.t1.cds;Parent=AsAag16457.t1
Asue_scaffold11	AUGUSTUS	CDS	9722970	9723099	.	-	1	ID=AsAag16457.t1.cds;Parent=AsAag16457.t1
Asue_scaffold11	AUGUSTUS	CDS	9723181	9723256	.	-	2	ID=AsAag16457.t1.cds;Parent=AsAag16457.t1
Asue_scaffold11	AUGUSTUS	CDS	9723359	9723416	.	-	0	ID=AsAag16457.t1.cds;Parent=AsAag16457.t1
Asue_scaffold11	AUGUSTUS	CDS	9723489	9723587	.	-	0	ID=AsAag16457.t1.cds;Parent=AsAag16457.t1
Asue_scaffold11	AUGUSTUS	CDS	9723678	9723806	.	-	0	ID=AsAag16457.t1.cds;Parent=AsAag16457.t1
Asue_scaffold11	AUGUSTUS	CDS	9724040	9724161	.	-	2	ID=AsAag16457.t1.cds;Parent=AsAag16457.t1
Asue_scaffold11	AUGUSTUS	CDS	9724285	9724453	.	-	0	ID=AsAag16457.t1.cds;Parent=AsAag16457.t1
Asue_scaffold11	AUGUSTUS	CDS	9724866	9724966	.	-	2	ID=AsAag16457.t1.cds;Parent=AsAag16457.t1
Asue_scaffold11	AUGUSTUS	CDS	9725371	9725497	.	-	0	ID=AsAag16457.t1.cds;Parent=AsAag16457.t1
Asue_scaffold11	AUGUSTUS	CDS	9725610	9725699	.	-	0	ID=AsAag16457.t1.cds;Parent=AsAag16457.t1
Asue_scaffold11	AUGUSTUS	CDS	9725831	9725917	.	-	0	ID=AsAag16457.t1.cds;Parent=AsAag16457.t1
Asue_scaffold11	AUGUSTUS	CDS	9726084	9726311	.	-	0	ID=AsAag16457.t1.cds;Parent=AsAag16457.t1
Asue_scaffold11	AUGUSTUS	CDS	9726411	9726455	.	-	0	ID=AsAag16457.t1.cds;Parent=AsAag16457.t1
Asue_scaffold11	AUGUSTUS	exon	9721051	9721937	.	-	.	ID=AsAag16457.t1.exon1;Parent=AsAag16457.t1
Asue_scaffold11	AUGUSTUS	exon	9722005	9722098	.	-	.	ID=AsAag16457.t1.exon2;Parent=AsAag16457.t1
Asue_scaffold11	AUGUSTUS	exon	9722202	9722393	.	-	.	ID=AsAag16457.t1.exon3;Parent=AsAag16457.t1
Asue_scaffold11	AUGUSTUS	exon	9722482	9722554	.	-	.	ID=AsAag16457.t1.exon4;Parent=AsAag16457.t1
Asue_scaffold11	AUGUSTUS	exon	9722728	9722885	.	-	.	ID=AsAag16457.t1.exon5;Parent=AsAag16457.t1
Asue_scaffold11	AUGUSTUS	exon	9722970	9723099	.	-	.	ID=AsAag16457.t1.exon6;Parent=AsAag16457.t1
Asue_scaffold11	AUGUSTUS	exon	9723181	9723256	.	-	.	ID=AsAag16457.t1.exon7;Parent=AsAag16457.t1
Asue_scaffold11	AUGUSTUS	exon	9723359	9723416	.	-	.	ID=AsAag16457.t1.exon8;Parent=AsAag16457.t1
Asue_scaffold11	AUGUSTUS	exon	9723489	9723587	.	-	.	ID=AsAag16457.t1.exon9;Parent=AsAag16457.t1
Asue_scaffold11	AUGUSTUS	exon	9723678	9723806	.	-	.	ID=AsAag16457.t1.exon10;Parent=AsAag16457.t1
Asue_scaffold11	AUGUSTUS	exon	9724040	9724161	.	-	.	ID=AsAag16457.t1.exon11;Parent=AsAag16457.t1
Asue_scaffold11	AUGUSTUS	exon	9724285	9724453	.	-	.	ID=AsAag16457.t1.exon12;Parent=AsAag16457.t1
Asue_scaffold11	AUGUSTUS	exon	9724866	9724966	.	-	.	ID=AsAag16457.t1.exon13;Parent=AsAag16457.t1
Asue_scaffold11	AUGUSTUS	exon	9725371	9725497	.	-	.	ID=AsAag16457.t1.exon14;Parent=AsAag16457.t1
Asue_scaffold11	AUGUSTUS	exon	9725610	9725699	.	-	.	ID=AsAag16457.t1.exon15;Parent=AsAag16457.t1
Asue_scaffold11	AUGUSTUS	exon	9725831	9725917	.	-	.	ID=AsAag16457.t1.exon16;Parent=AsAag16457.t1
Asue_scaffold11	AUGUSTUS	exon	9726084	9726311	.	-	.	ID=AsAag16457.t1.exon17;Parent=AsAag16457.t1
Asue_scaffold11	AUGUSTUS	exon	9726411	9726455	.	-	.	ID=AsAag16457.t1.exon18;Parent=AsAag16457.t1
###
# start gene g16458
# protein sequence = [MVSPNPLIFLLLLLFTVLTHNSSLEDDLPNDIPNGFYLPFESNLYVEITIGTPTRTFNLKLDSSTHLTCLDNDDDHQC
# SLSDKSSNTFSTISCNNSSLCPHISXXXXXXXXXXXXXXXXSLSLLCTPSDFCRYEASPSSSGYLVSDTLQLTSSITDQENSLSIVRGFVFGCGASNR
# ATPEEDGGGVDGRLSLTTHRFSFLSQLRLTRFSHCLWPSSAGSRNYIRLGSAASYGGDMVLVPMLNTTGTEAYSYHVALFGISLAQQRMRSNETSGIA
# IDIGTYYTSLEPSLYEEVKEELMAQIGPTVAYEVNELMCFTTEVGLDIDSLPKLTLHFQGYDYTISNKGLYIRDSPSSLCTALVRSSMKDEERINVIG
# ASALVDHAVGYDTSQRMLAFQQRDCLSDFVDGM]
# Evidence for and against this transcript:
# % of transcript supported by hints (any source): 60
# CDS exons: 2/2
#      P:   2 
# CDS introns: 1/1
#      P:   1 
# 5'UTR exons and introns: 0/1
# 3'UTR exons and introns: 0/1
# hint groups fully obeyed: 1
#      P:   1 
# incompatible hint groups: 4
#      P:   4 (AL6G36460.t2,AL6G36460.t1)
# end gene g16458
Asue_scaffold11	AUGUSTUS	gene	9727594	9729285	.	+	.	ID=AsAag16458
Asue_scaffold11	AUGUSTUS	mRNA	9727594	9729285	.	+	.	ID=AsAag16458.t1;Parent=AsAag16458
Asue_scaffold11	AUGUSTUS	CDS	9727630	9728420	.	+	0	ID=AsAag16458.t1.cds;Parent=AsAag16458.t1
Asue_scaffold11	AUGUSTUS	CDS	9728685	9729111	.	+	1	ID=AsAag16458.t1.cds;Parent=AsAag16458.t1
Asue_scaffold11	AUGUSTUS	exon	9727630	9728420	.	+	.	ID=AsAag16458.t1.exon1;Parent=AsAag16458.t1
Asue_scaffold11	AUGUSTUS	exon	9728685	9729111	.	+	.	ID=AsAag16458.t1.exon2;Parent=AsAag16458.t1
###
# start gene g16459
# protein sequence = [MEPKRCGAANKCTAPISLCWSGHASINIAKVLSIQELMNSTPRHYYDEHGVVGPFIDNEVRILNVYALAHHFRESGTV
# YEEDCPITEEQVFLDESTTTEGCERIIPSICDVHSIYEYIADYGGEDGVSMFHQELEYQLREGGPLSIQFEVYPSYYTTHNPTNF]
# Evidence for and against this transcript:
# % of transcript supported by hints (any source): 55.6
# CDS exons: 3/4
#      P:   3 
# CDS introns: 2/3
#      P:   2 
# 5'UTR exons and introns: 0/1
# 3'UTR exons and introns: 0/1
# hint groups fully obeyed: 1
#      P:   1 
# incompatible hint groups: 3
#      P:   3 (AL3G42210.t1)
# end gene g16459
Asue_scaffold11	AUGUSTUS	gene	9730148	9731329	.	-	.	ID=AsAag16459
Asue_scaffold11	AUGUSTUS	mRNA	9730148	9731329	.	-	.	ID=AsAag16459.t1;Parent=AsAag16459
Asue_scaffold11	AUGUSTUS	CDS	9730316	9730333	.	-	0	ID=AsAag16459.t1.cds;Parent=AsAag16459.t1
Asue_scaffold11	AUGUSTUS	CDS	9730437	9730613	.	-	0	ID=AsAag16459.t1.cds;Parent=AsAag16459.t1
Asue_scaffold11	AUGUSTUS	CDS	9730693	9730920	.	-	0	ID=AsAag16459.t1.cds;Parent=AsAag16459.t1
Asue_scaffold11	AUGUSTUS	CDS	9731159	9731227	.	-	0	ID=AsAag16459.t1.cds;Parent=AsAag16459.t1
Asue_scaffold11	AUGUSTUS	exon	9730316	9730333	.	-	.	ID=AsAag16459.t1.exon1;Parent=AsAag16459.t1
Asue_scaffold11	AUGUSTUS	exon	9730437	9730613	.	-	.	ID=AsAag16459.t1.exon2;Parent=AsAag16459.t1
Asue_scaffold11	AUGUSTUS	exon	9730693	9730920	.	-	.	ID=AsAag16459.t1.exon3;Parent=AsAag16459.t1
Asue_scaffold11	AUGUSTUS	exon	9731159	9731227	.	-	.	ID=AsAag16459.t1.exon4;Parent=AsAag16459.t1
###
# start gene g16460
# protein sequence = [MALFISCGEVSSSQFTLLRLLNQSLDFVSDNVSRILAPIFTNLRDFEMRLYCIERPPSGKHSHFCTQKWFSDQKDYDQ
# KRDPEAIFNVLDYILKSSLDRLASLRESVCQTKSFDYDDSLSIHSSIMRDLCLQGKLDAALWLREKMIRSGFIPGLITHNHLLNGLCKLGYIEKADGL
# VREMREMGPSPNCVSYNTLIKGLCSVNNVDKALYLFSTLNKYGIKPNRVTCNIIVHALCQKGVIGNNHTQLLEEILDSSQVKNAPLDIVTCTILMDSS
# FKNGNVVQALEVWKEMSQQNVPADSVVYNVIIRGLCSSGNMVAAYGFMCDMVKRGVNPDVFTYNTLISALCKAGKFDEACDLHGNMQNVGVAPDQISY
# KVIIQGLCIQGDVDRANEFLLSMLKRSLLPEVLLWNVVIDGYGRYGDTSSALSVLNLMLSYGVKPNVYTNNALIHGYVKGGRLIDAWWVKNEMRSTKI
# HPDTTTYNLLVGAACTLGHLRLAFQLYDEMLKRGCQPDIITYTELVRGLCWKGRLKEAESLLSRMQVSGITMDHVPFLILVKKYTRLQRPDEAYLVYK
# KWIVTRNRGISVQAS]
# Evidence for and against this transcript:
# % of transcript supported by hints (any source): 66.7
# CDS exons: 3/4
#      P:   3 
# CDS introns: 3/3
#      P:   3 
# 5'UTR exons and introns: 0/1
# 3'UTR exons and introns: 0/1
# hint groups fully obeyed: 0
# incompatible hint groups: 1
#      P:   1 (TRINITY_GG_62_c2707_g1_i1)
# end gene g16460
Asue_scaffold11	AUGUSTUS	gene	9736614	9738888	.	+	.	ID=AsAag16460
Asue_scaffold11	AUGUSTUS	mRNA	9736614	9738888	.	+	.	ID=AsAag16460.t1;Parent=AsAag16460
Asue_scaffold11	AUGUSTUS	CDS	9736663	9736668	.	+	0	ID=AsAag16460.t1.cds;Parent=AsAag16460.t1
Asue_scaffold11	AUGUSTUS	CDS	9736755	9736879	.	+	0	ID=AsAag16460.t1.cds;Parent=AsAag16460.t1
Asue_scaffold11	AUGUSTUS	CDS	9736964	9737143	.	+	1	ID=AsAag16460.t1.cds;Parent=AsAag16460.t1
Asue_scaffold11	AUGUSTUS	CDS	9737227	9738667	.	+	1	ID=AsAag16460.t1.cds;Parent=AsAag16460.t1
Asue_scaffold11	AUGUSTUS	exon	9736663	9736668	.	+	.	ID=AsAag16460.t1.exon1;Parent=AsAag16460.t1
Asue_scaffold11	AUGUSTUS	exon	9736755	9736879	.	+	.	ID=AsAag16460.t1.exon2;Parent=AsAag16460.t1
Asue_scaffold11	AUGUSTUS	exon	9736964	9737143	.	+	.	ID=AsAag16460.t1.exon3;Parent=AsAag16460.t1
Asue_scaffold11	AUGUSTUS	exon	9737227	9738667	.	+	.	ID=AsAag16460.t1.exon4;Parent=AsAag16460.t1
###
# start gene g16461
# protein sequence = [MDSETKATTFSKSTGLPRKRFYRARAHSNPLSDSHFPIPISPAHVDYSLHFPKFVEADNKISKKVEFADIGCGFGGLL
# ISLATLFPDTLMIGMELRDKVTEYVKERILALRRTSSEGQYENISVVRTNSMKYIPNYFEKGQLSKMFFLFPDPHFKEKNHRRRVISTHLLDEYAYVL
# RAGGIIYTITDVEELGEWMKACLEKHPMFESLTQEELDSDPVVELLCSATEEGQKVARNGGQTFRAVFRRIAYVS]
# Evidence for and against this transcript:
# % of transcript supported by hints (any source): 20
# CDS exons: 0/1
# CDS introns: 0/0
# 5'UTR exons and introns: 1/3
#      E:   1 
# 3'UTR exons and introns: 0/1
# hint groups fully obeyed: 1
#      E:   1 
# incompatible hint groups: 1
#      P:   1 (AL6G36490.t1)
# end gene g16461
Asue_scaffold11	AUGUSTUS	gene	9739146	9740499	.	-	.	ID=AsAag16461
Asue_scaffold11	AUGUSTUS	mRNA	9739146	9740499	.	-	.	ID=AsAag16461.t1;Parent=AsAag16461
Asue_scaffold11	AUGUSTUS	CDS	9739355	9740110	.	-	0	ID=AsAag16461.t1.cds;Parent=AsAag16461.t1
Asue_scaffold11	AUGUSTUS	exon	9739355	9740110	.	-	.	ID=AsAag16461.t1.exon1;Parent=AsAag16461.t1
###
# start gene g16462
# protein sequence = [MTLHKASSVNGGFXXXXXXXXXXXXXXXXNPLRRFTLHHLHLSNKPFSSSSLFLCSAATMNDHIHRVPALNEEEIDSI
# ARKTFERYALPSSSSTKRNGKGIAILWFRNDLRVLDNDALYKAWSSSDTLLPVYCLDPRLFHTTHFFNFPKTGALRGGFLMECLVDLRKNLMKRGLNL
# LIRSGKPEEILPSLVKDFGAHTVFAHKETCSEELVVERLVNQGLKGVGNGTKLELIWGSTMYHKDDLPFDVFDLPDVYTQFRKSVEAKCSIRSSTRIP
# LSLGPIPSVDNWGDVPTLEQLGIEPQEVTRGMRFVGGESAGVGRVFEYLWKKDLLKVYKDTRNGMLGPDYSTKFSPWLAFGCISPRFIYEEVQRYEKE
# RVANNSTYWVLFELIWRDYFRFLSIKCGNSLFHLGGPRNVQGKWSQDQKLFESWRDGKTGYPLIDANMKELYTTGFMSNRGRQIVCSFLVRDMGLDWR
# MGAEWFETCLLDYDPCSNYGNWTYGAGVGNDPREDRYFSIPKQAQNYDPEGEYVVFWLQQLRRLPKDKRHWPGRLMYMDTVVPLKHGQMAGGSKSGGG
# FRGSHSGRRSRHNGP]
# Evidence for and against this transcript:
# % of transcript supported by hints (any source): 92
# CDS exons: 12/12
#      P:  12 
# CDS introns: 11/11
#      E:  10 
#      P:  11 
# 5'UTR exons and introns: 0/1
# 3'UTR exons and introns: 0/1
# hint groups fully obeyed: 24
#      E:  10 
#      P:  14 
# incompatible hint groups: 11
#      P:  11 (TRINITY_GG_62_c942_g1_i1,AL6G36510.t1)
# end gene g16462
Asue_scaffold11	AUGUSTUS	gene	9740565	9743579	.	-	.	ID=AsAag16462
Asue_scaffold11	AUGUSTUS	mRNA	9740565	9743579	.	-	.	ID=AsAag16462.t1;Parent=AsAag16462
Asue_scaffold11	AUGUSTUS	CDS	9740783	9740995	.	-	0	ID=AsAag16462.t1.cds;Parent=AsAag16462.t1
Asue_scaffold11	AUGUSTUS	CDS	9741072	9741121	.	-	2	ID=AsAag16462.t1.cds;Parent=AsAag16462.t1
Asue_scaffold11	AUGUSTUS	CDS	9741218	9741411	.	-	1	ID=AsAag16462.t1.cds;Parent=AsAag16462.t1
Asue_scaffold11	AUGUSTUS	CDS	9741498	9741573	.	-	2	ID=AsAag16462.t1.cds;Parent=AsAag16462.t1
Asue_scaffold11	AUGUSTUS	CDS	9741650	9741726	.	-	1	ID=AsAag16462.t1.cds;Parent=AsAag16462.t1
Asue_scaffold11	AUGUSTUS	CDS	9741810	9741856	.	-	0	ID=AsAag16462.t1.cds;Parent=AsAag16462.t1
Asue_scaffold11	AUGUSTUS	CDS	9741941	9742057	.	-	0	ID=AsAag16462.t1.cds;Parent=AsAag16462.t1
Asue_scaffold11	AUGUSTUS	CDS	9742143	9742217	.	-	0	ID=AsAag16462.t1.cds;Parent=AsAag16462.t1
Asue_scaffold11	AUGUSTUS	CDS	9742314	9742439	.	-	0	ID=AsAag16462.t1.cds;Parent=AsAag16462.t1
Asue_scaffold11	AUGUSTUS	CDS	9742575	9742757	.	-	0	ID=AsAag16462.t1.cds;Parent=AsAag16462.t1
Asue_scaffold11	AUGUSTUS	CDS	9742848	9742987	.	-	2	ID=AsAag16462.t1.cds;Parent=AsAag16462.t1
Asue_scaffold11	AUGUSTUS	CDS	9743062	9743515	.	-	0	ID=AsAag16462.t1.cds;Parent=AsAag16462.t1
Asue_scaffold11	AUGUSTUS	exon	9740783	9740995	.	-	.	ID=AsAag16462.t1.exon1;Parent=AsAag16462.t1
Asue_scaffold11	AUGUSTUS	exon	9741072	9741121	.	-	.	ID=AsAag16462.t1.exon2;Parent=AsAag16462.t1
Asue_scaffold11	AUGUSTUS	exon	9741218	9741411	.	-	.	ID=AsAag16462.t1.exon3;Parent=AsAag16462.t1
Asue_scaffold11	AUGUSTUS	exon	9741498	9741573	.	-	.	ID=AsAag16462.t1.exon4;Parent=AsAag16462.t1
Asue_scaffold11	AUGUSTUS	exon	9741650	9741726	.	-	.	ID=AsAag16462.t1.exon5;Parent=AsAag16462.t1
Asue_scaffold11	AUGUSTUS	exon	9741810	9741856	.	-	.	ID=AsAag16462.t1.exon6;Parent=AsAag16462.t1
Asue_scaffold11	AUGUSTUS	exon	9741941	9742057	.	-	.	ID=AsAag16462.t1.exon7;Parent=AsAag16462.t1
Asue_scaffold11	AUGUSTUS	exon	9742143	9742217	.	-	.	ID=AsAag16462.t1.exon8;Parent=AsAag16462.t1
Asue_scaffold11	AUGUSTUS	exon	9742314	9742439	.	-	.	ID=AsAag16462.t1.exon9;Parent=AsAag16462.t1
Asue_scaffold11	AUGUSTUS	exon	9742575	9742757	.	-	.	ID=AsAag16462.t1.exon10;Parent=AsAag16462.t1
Asue_scaffold11	AUGUSTUS	exon	9742848	9742987	.	-	.	ID=AsAag16462.t1.exon11;Parent=AsAag16462.t1
Asue_scaffold11	AUGUSTUS	exon	9743062	9743515	.	-	.	ID=AsAag16462.t1.exon12;Parent=AsAag16462.t1
###
# start gene g16463
# protein sequence = [MSGVWVFKNGVIRLVENPNQSGSDTHNRRKVMVYLPTGEVVSSYSTLEQILQSLGWERYFGGDTDLLQFHKRSSIDLI
# SLPRDFNKFNSVYMYDIVVKNPNYFHVRDSH]
# Evidence for and against this transcript:
# % of transcript supported by hints (any source): 33.3
# CDS exons: 1/1
#      P:   1 
# CDS introns: 0/0
# 5'UTR exons and introns: 0/1
# 3'UTR exons and introns: 0/1
# hint groups fully obeyed: 0
# incompatible hint groups: 2
#      P:   2 (TRINITY_GG_62_c2976_g1_i1,AL6G36530.t1)
# end gene g16463
Asue_scaffold11	AUGUSTUS	gene	9750484	9751044	.	+	.	ID=AsAag16463
Asue_scaffold11	AUGUSTUS	mRNA	9750484	9751044	.	+	.	ID=AsAag16463.t1;Parent=AsAag16463
Asue_scaffold11	AUGUSTUS	CDS	9750562	9750891	.	+	0	ID=AsAag16463.t1.cds;Parent=AsAag16463.t1
Asue_scaffold11	AUGUSTUS	exon	9750562	9750891	.	+	.	ID=AsAag16463.t1.exon1;Parent=AsAag16463.t1
###
# start gene g16464
# protein sequence = [MQRKASGLVLHENMKKKDDKSVVPICSRIGCSSRISSTKGALIDHKAKSTVSSFRSFSNGKESVGSSSRSMSGFGGTK
# KASKVGCRRQLSSLLDMDSSESSSVNEESPTSERVLSRGKTKESTMVNVSGEVVTEAGSSSRGTGRSVHQRPDLVSREAHMVNSEQNARASVNKNGLK
# DLRSKSGSDVLPSNSNPARKSNIFRKKNSDGESSSSNRGNKTEGSVIGGRSLSSPQGNGITISESRRNRNIPSVRDNSVVSSSTRRSTGNYGRTGRAG
# AVATLQAPRPATRADLNPSRSAEVSRSPLNSYSRPISSNGRLRSLMMPGSPSEAGLSRSLMNRDGFRRYNMNGVAEVLLALERIEQDAELTYEQLAVL
# ETNLFLNGMSSFHDQHRDMRLDIDNMSYEELLALEEKMGTVSTALSEEALLKSLKSSIYRPNEESGDMCLNKDDDVKCSICQEEYVDGDEIGTLPCQH
# KYHVSCAQQWLRMKNWCPICKTSAESQPQPFS]
# Evidence for and against this transcript:
# % of transcript supported by hints (any source): 76.9
# CDS exons: 5/5
#      P:   5 
# CDS introns: 4/4
#      E:   4 
#      P:   4 
# 5'UTR exons and introns: 1/3
#      E:   1 
# 3'UTR exons and introns: 0/1
# hint groups fully obeyed: 5
#      E:   5 
# incompatible hint groups: 2
#      P:   2 (AL6G36540.t1,TRINITY_GG_62_c115_g1_i1)
# end gene g16464
Asue_scaffold11	AUGUSTUS	gene	9756142	9759119	.	-	.	ID=AsAag16464
Asue_scaffold11	AUGUSTUS	mRNA	9756142	9759119	.	-	.	ID=AsAag16464.t1;Parent=AsAag16464
Asue_scaffold11	AUGUSTUS	CDS	9756319	9756465	.	-	0	ID=AsAag16464.t1.cds;Parent=AsAag16464.t1
Asue_scaffold11	AUGUSTUS	CDS	9756554	9756712	.	-	0	ID=AsAag16464.t1.cds;Parent=AsAag16464.t1
Asue_scaffold11	AUGUSTUS	CDS	9756815	9756916	.	-	0	ID=AsAag16464.t1.cds;Parent=AsAag16464.t1
Asue_scaffold11	AUGUSTUS	CDS	9757014	9757064	.	-	0	ID=AsAag16464.t1.cds;Parent=AsAag16464.t1
Asue_scaffold11	AUGUSTUS	CDS	9757148	9758197	.	-	0	ID=AsAag16464.t1.cds;Parent=AsAag16464.t1
Asue_scaffold11	AUGUSTUS	exon	9756319	9756465	.	-	.	ID=AsAag16464.t1.exon1;Parent=AsAag16464.t1
Asue_scaffold11	AUGUSTUS	exon	9756554	9756712	.	-	.	ID=AsAag16464.t1.exon2;Parent=AsAag16464.t1
Asue_scaffold11	AUGUSTUS	exon	9756815	9756916	.	-	.	ID=AsAag16464.t1.exon3;Parent=AsAag16464.t1
Asue_scaffold11	AUGUSTUS	exon	9757014	9757064	.	-	.	ID=AsAag16464.t1.exon4;Parent=AsAag16464.t1
Asue_scaffold11	AUGUSTUS	exon	9757148	9758197	.	-	.	ID=AsAag16464.t1.exon5;Parent=AsAag16464.t1
###
# start gene g16465
# protein sequence = [MATTSSTXXXXXXXXXXXXXXSLGRKPKLPSSTGSSEDGSDQKPEKPLPNYLKPTISSRPDPVKLLKKNNSSLDDNQK
# LLRRRSFDRXXXXXXXXXXXXXXRIQKSLNVSPSRSRDRPAVPREKPVTAQRSSSFHGSRGVPRGGTSVKSPPVVPKKSGLSSSSTSSKSKREGSENV
# TNKKASDKEIAFDSASMSSAQEDHQDEILKVESDHVQVADHDIEEPKDEKEDKEVQETVVQANESVEEKTKSGEPTPVASPIGKDCNAVIKELEEKLI
# NNEEEIEEKIEETKEQDNNQDNKGEEEEDAKKKIDENETPEKVDIESKEVESVEETTQEKEEELKEEEEKEKVKEEEKEKVKEDGKEKEKVKDEEKEK
# VKEEESREGKKKEVVKGKKESPSAYNDVIASKMQENPRKNKVLALAGAFQTVIDYETAASK]
# Evidence for and against this transcript:
# % of transcript supported by hints (any source): 0
# CDS exons: 0/1
# CDS introns: 0/0
# 5'UTR exons and introns: 0/1
# 3'UTR exons and introns: 0/1
# hint groups fully obeyed: 0
# incompatible hint groups: 1
#      P:   1 (TRINITY_GG_62_c1076_g2_i2)
# end gene g16465
Asue_scaffold11	AUGUSTUS	gene	9763114	9764732	.	+	.	ID=AsAag16465
Asue_scaffold11	AUGUSTUS	mRNA	9763114	9764732	.	+	.	ID=AsAag16465.t1;Parent=AsAag16465
Asue_scaffold11	AUGUSTUS	CDS	9763281	9764582	.	+	0	ID=AsAag16465.t1.cds;Parent=AsAag16465.t1
Asue_scaffold11	AUGUSTUS	exon	9763281	9764582	.	+	.	ID=AsAag16465.t1.exon1;Parent=AsAag16465.t1
###
# start gene g16466
# protein sequence = [MELMAKPTFSIEYGTDLPATEKASSSSSSFETTNEEGVEESGLSRPGSGIWSGQTADYSSDSSSIGTPGDXXXXXXXX
# XXXXXXDVSSKELGLRGLASMSSLEDSLPSKRGLSNHYKGKSKSFGNLGEIGSVKEVAKQENPLNKRRRLQICNKLARKSFYSWQNPKSMPLLPVNXX
# XXXXXXXXXXDLKSGFDENKSSSDEEGVKKVVVRKGSFKNRAYKSRSCFALSDXXXXXXXXXXXXQ]
# Evidence for and against this transcript:
# % of transcript supported by hints (any source): 40
# CDS exons: 1/2
#      P:   1 
# CDS introns: 1/1
#      E:   1 
#      P:   1 
# 5'UTR exons and introns: 0/1
# 3'UTR exons and introns: 0/1
# hint groups fully obeyed: 1
#      E:   1 
# incompatible hint groups: 2
#      P:   2 (TRINITY_GG_62_c756_g1_i1)
# end gene g16466
Asue_scaffold11	AUGUSTUS	gene	9770029	9771129	.	-	.	ID=AsAag16466
Asue_scaffold11	AUGUSTUS	mRNA	9770029	9771129	.	-	.	ID=AsAag16466.t1;Parent=AsAag16466
Asue_scaffold11	AUGUSTUS	CDS	9770060	9770462	.	-	1	ID=AsAag16466.t1.cds;Parent=AsAag16466.t1
Asue_scaffold11	AUGUSTUS	CDS	9770546	9770871	.	-	0	ID=AsAag16466.t1.cds;Parent=AsAag16466.t1
Asue_scaffold11	AUGUSTUS	exon	9770060	9770462	.	-	.	ID=AsAag16466.t1.exon1;Parent=AsAag16466.t1
Asue_scaffold11	AUGUSTUS	exon	9770546	9770871	.	-	.	ID=AsAag16466.t1.exon2;Parent=AsAag16466.t1
###
# start gene g16467
# protein sequence = [MDVFPAEKNQALPAEETXXXXXXXXVDLCRICRSPETPDNPLRYPCACRGSIKYVHQQCLLLWLNRRGFKQCEVCGIS
# YSFVPVYSENAPQKLPWHEFLIGLLLRAIRVVVWGFVILFNAYCYSLHPWGREVAIENQRVFRVSEKFAFLLAGCIYSGFIGYVMAVMVLLRFIVDHL
# FGIYLVNGLGFGVVARFGVVLWKYMGILSDWWHDHLIRFRLFHAIMVGPREEVILPRNARLHEFGAIRSFLFFLDDNSFAVLAISFCVSFFFVLLPFI
# MGKLVLALLLLFQRMEVAMQLLSGYSLGQEPVTVGYMTMLSLSFAYLGSFVTPSRKSIQTIARRLSLGFLLVAVAPPFLLWILAVKVWKNLSVVKDGF
# ILCLKIGVLPLALGCWLDFCTLPIFGTRISKRLELLSNYPIIMIIHWAFGQICLMLAFNSMELIQKLVKKRLFWFLLDVTDPNYTITKLHIRQILFAL
# AFHGSMMVIVVHLPIMTIFLISPSFFPIQFWIYDERIMFGSMAAYVFLVKLGPIEWLAELIKEAVEPIVHKWIITISSWLKLSEFLLENHADQNVRPL
# QNLDEWFLMYSIAEGSVVCFHGSQSDTNFEEDIGDNRFILRIGVILVLAALSMFLISTISMVFPILMGRVFFHSISFIIPFELKYDDLYGFWIGCYIL
# RAIYIGTCFVFNHIMIGRTDLLLNLVLLWIRNALLFSIWISVIPALLGILIDLMIIIPLQVPLNEPPVYSFLRDWLIGLVVLHIWTYLTMFTCINCFA
# TVAWREKLERIRNVGINWLPFTWLLQDIICSIMITLSTTLGFPFLVAYSLLPCLGVSVAVNLAVQRLIWPVLLAIIILGFVAKLTLDLFVYIHRVEYN
# DRYMVGDRVTDFTEDLE]
# Evidence for and against this transcript:
# % of transcript supported by hints (any source): 0
# CDS exons: 0/9
# CDS introns: 0/8
# 5'UTR exons and introns: 0/1
# 3'UTR exons and introns: 0/1
# hint groups fully obeyed: 0
# incompatible hint groups: 0
# end gene g16467
Asue_scaffold11	AUGUSTUS	gene	9778118	9781869	.	-	.	ID=AsAag16467
Asue_scaffold11	AUGUSTUS	mRNA	9778118	9781869	.	-	.	ID=AsAag16467.t1;Parent=AsAag16467
Asue_scaffold11	AUGUSTUS	CDS	9778506	9778883	.	-	0	ID=AsAag16467.t1.cds;Parent=AsAag16467.t1
Asue_scaffold11	AUGUSTUS	CDS	9778976	9779122	.	-	0	ID=AsAag16467.t1.cds;Parent=AsAag16467.t1
Asue_scaffold11	AUGUSTUS	CDS	9779223	9779374	.	-	2	ID=AsAag16467.t1.cds;Parent=AsAag16467.t1
Asue_scaffold11	AUGUSTUS	CDS	9779475	9779623	.	-	1	ID=AsAag16467.t1.cds;Parent=AsAag16467.t1
Asue_scaffold11	AUGUSTUS	CDS	9779698	9780009	.	-	1	ID=AsAag16467.t1.cds;Parent=AsAag16467.t1
Asue_scaffold11	AUGUSTUS	CDS	9780101	9780288	.	-	0	ID=AsAag16467.t1.cds;Parent=AsAag16467.t1
Asue_scaffold11	AUGUSTUS	CDS	9780370	9780915	.	-	0	ID=AsAag16467.t1.cds;Parent=AsAag16467.t1
Asue_scaffold11	AUGUSTUS	CDS	9780991	9781539	.	-	0	ID=AsAag16467.t1.cds;Parent=AsAag16467.t1
Asue_scaffold11	AUGUSTUS	CDS	9781615	9781833	.	-	0	ID=AsAag16467.t1.cds;Parent=AsAag16467.t1
Asue_scaffold11	AUGUSTUS	exon	9778506	9778883	.	-	.	ID=AsAag16467.t1.exon1;Parent=AsAag16467.t1
Asue_scaffold11	AUGUSTUS	exon	9778976	9779122	.	-	.	ID=AsAag16467.t1.exon2;Parent=AsAag16467.t1
Asue_scaffold11	AUGUSTUS	exon	9779223	9779374	.	-	.	ID=AsAag16467.t1.exon3;Parent=AsAag16467.t1
Asue_scaffold11	AUGUSTUS	exon	9779475	9779623	.	-	.	ID=AsAag16467.t1.exon4;Parent=AsAag16467.t1
Asue_scaffold11	AUGUSTUS	exon	9779698	9780009	.	-	.	ID=AsAag16467.t1.exon5;Parent=AsAag16467.t1
Asue_scaffold11	AUGUSTUS	exon	9780101	9780288	.	-	.	ID=AsAag16467.t1.exon6;Parent=AsAag16467.t1
Asue_scaffold11	AUGUSTUS	exon	9780370	9780915	.	-	.	ID=AsAag16467.t1.exon7;Parent=AsAag16467.t1
Asue_scaffold11	AUGUSTUS	exon	9780991	9781539	.	-	.	ID=AsAag16467.t1.exon8;Parent=AsAag16467.t1
Asue_scaffold11	AUGUSTUS	exon	9781615	9781833	.	-	.	ID=AsAag16467.t1.exon9;Parent=AsAag16467.t1
###
# start gene g16468
# protein sequence = [MESLAVPTVNAVWCIVIVGIVSLGYHVYGRAVVEQWRMRRSLKMQGVKGPPPSIFNGNVSEMQRIQSEAKHCSGDNII
# SHDYSSSLFPHFDHWRKQYGRIYTYSTGLKQHLYINHPEMVKELSQTNTLNLGRITHITKRLNPILGNGIITSNGPHWAHQRRIIAHEFTHDKIKGMV
# GLMVESAMPMLNKWEEMVKRGGEMGCDIRVDEHLKDVSADVIARACFGSSFSKGKAIFSMIRDLLTAITKRSVLFRFNGFTDLVFGSKKKHGDVNIDA
# LEMELESSIWETVKEREIECEEAHKKDLMQLILEGAMRSCDGNLWDKSAYRRFVVDNCKSIYFAGHDSTAVSVSWCLMLLALNPSWQIKIRDEILSSC
# KNGIPDAESIPNLKTVTMVIQETMRLYPPAPIVGREASTDIRLGDLVVPKGVCIWTLIPALHRDPEIWGPDANDFKPERFSDGISKACKYPQSYIPFG
# LGPRICLGKNFAMMEVKVLVSLIVSKFSFTLSPTYQHSPSHKLLVEPQHGVVIRVV]
# Evidence for and against this transcript:
# % of transcript supported by hints (any source): 0
# CDS exons: 0/5
# CDS introns: 0/4
# 5'UTR exons and introns: 0/1
# 3'UTR exons and introns: 0/1
# hint groups fully obeyed: 0
# incompatible hint groups: 0
# end gene g16468
Asue_scaffold11	AUGUSTUS	gene	9782772	9785839	.	-	.	ID=AsAag16468
Asue_scaffold11	AUGUSTUS	mRNA	9782772	9785839	.	-	.	ID=AsAag16468.t1;Parent=AsAag16468
Asue_scaffold11	AUGUSTUS	CDS	9782971	9783390	.	-	0	ID=AsAag16468.t1.cds;Parent=AsAag16468.t1
Asue_scaffold11	AUGUSTUS	CDS	9783548	9783938	.	-	1	ID=AsAag16468.t1.cds;Parent=AsAag16468.t1
Asue_scaffold11	AUGUSTUS	CDS	9784027	9784277	.	-	0	ID=AsAag16468.t1.cds;Parent=AsAag16468.t1
Asue_scaffold11	AUGUSTUS	CDS	9784366	9784592	.	-	2	ID=AsAag16468.t1.cds;Parent=AsAag16468.t1
Asue_scaffold11	AUGUSTUS	CDS	9785504	9785795	.	-	0	ID=AsAag16468.t1.cds;Parent=AsAag16468.t1
Asue_scaffold11	AUGUSTUS	exon	9782971	9783390	.	-	.	ID=AsAag16468.t1.exon1;Parent=AsAag16468.t1
Asue_scaffold11	AUGUSTUS	exon	9783548	9783938	.	-	.	ID=AsAag16468.t1.exon2;Parent=AsAag16468.t1
Asue_scaffold11	AUGUSTUS	exon	9784027	9784277	.	-	.	ID=AsAag16468.t1.exon3;Parent=AsAag16468.t1
Asue_scaffold11	AUGUSTUS	exon	9784366	9784592	.	-	.	ID=AsAag16468.t1.exon4;Parent=AsAag16468.t1
Asue_scaffold11	AUGUSTUS	exon	9785504	9785795	.	-	.	ID=AsAag16468.t1.exon5;Parent=AsAag16468.t1
###
# start gene g16469
# protein sequence = [MNHPDLVKELNQANTLNLGKVSYVTKRLKSILGRGVITSNGPHWAHQRRIIAPEFFLDKVKGMVGLVVESAMPMLSKW
# EEMVKEGEMACDIRVDEDLRAVSADVISRACFGSSFTKGKEIFSKLRCLQKAITHNNILFSLNGFTDVVFGTKKHGNGKIDELERHIESLIWETVKER
# ERECVGGHKKDLMQLILEGAMSSCDGSLEDKTQSYKSFVVDNCKSIYFAGHETSAVAVSWCLMLLALNPSWQTRIRDEVFLYCKNGIPDADSISNLKT
# VTMVIQETLRLYPPAAFVSREALADTKIGSFVVPKGVCIWTLIPTLHRDPEIWGAGANEFKPERFSEGVSKACKHPQSFVPFGLGTRLCLGKNFGMME
# LKVLVSLIVSRFSFTLSPTYQHSPVFRMLVEPQHGVVIRVLRQ]
# Evidence for and against this transcript:
# % of transcript supported by hints (any source): 11.1
# CDS exons: 1/3
#      P:   1 
# CDS introns: 0/2
# 5'UTR exons and introns: 0/3
# 3'UTR exons and introns: 0/1
# hint groups fully obeyed: 0
# incompatible hint groups: 1
#      P:   1 (TRINITY_GG_62_c3451_g1_i1)
# end gene g16469
Asue_scaffold11	AUGUSTUS	gene	9786632	9792269	.	-	.	ID=AsAag16469
Asue_scaffold11	AUGUSTUS	mRNA	9786632	9792269	.	-	.	ID=AsAag16469.t1;Parent=AsAag16469
Asue_scaffold11	AUGUSTUS	CDS	9786761	9787186	.	-	0	ID=AsAag16469.t1.cds;Parent=AsAag16469.t1
Asue_scaffold11	AUGUSTUS	CDS	9787275	9787665	.	-	1	ID=AsAag16469.t1.cds;Parent=AsAag16469.t1
Asue_scaffold11	AUGUSTUS	CDS	9787762	9788192	.	-	0	ID=AsAag16469.t1.cds;Parent=AsAag16469.t1
Asue_scaffold11	AUGUSTUS	exon	9786761	9787186	.	-	.	ID=AsAag16469.t1.exon1;Parent=AsAag16469.t1
Asue_scaffold11	AUGUSTUS	exon	9787275	9787665	.	-	.	ID=AsAag16469.t1.exon2;Parent=AsAag16469.t1
Asue_scaffold11	AUGUSTUS	exon	9787762	9788192	.	-	.	ID=AsAag16469.t1.exon3;Parent=AsAag16469.t1
###
# start gene g16470
# protein sequence = [MVAVMVTTTVAVTVAMVTTTVAVPVAMVAATVAVPVAMVTTTVAVPVAMVAATMAVPVAIVTTAVAVPVAATMAVPVA
# MVTATVAVPVAMVTTTTSVALVMVVKWWWRLQLRKLHHH]
# Evidence for and against this transcript:
# % of transcript supported by hints (any source): 0
# CDS exons: 0/1
# CDS introns: 0/0
# 5'UTR exons and introns: 0/1
# 3'UTR exons and introns: 0/1
# hint groups fully obeyed: 0
# incompatible hint groups: 0
# end gene g16470
Asue_scaffold11	AUGUSTUS	gene	9796867	9797559	.	-	.	ID=AsAag16470
Asue_scaffold11	AUGUSTUS	mRNA	9796867	9797559	.	-	.	ID=AsAag16470.t1;Parent=AsAag16470
Asue_scaffold11	AUGUSTUS	CDS	9797105	9797458	.	-	0	ID=AsAag16470.t1.cds;Parent=AsAag16470.t1
Asue_scaffold11	AUGUSTUS	exon	9797105	9797458	.	-	.	ID=AsAag16470.t1.exon1;Parent=AsAag16470.t1
###
# start gene g16471
# protein sequence = [MRQFPSIRGNIDEKMMTRMVESQTRSPWHTPVPYLFGGLAAMLGLIAFALLLLACSYWKLSRGTEDEEKQTESGEKVV
# AKVFEEKILVIMAGQNNPTFLATPVAAKICLECVNMEKKVGQNGESTETEENL]
# Evidence for and against this transcript:
# % of transcript supported by hints (any source): 33.3
# CDS exons: 1/1
#      P:   1 
# CDS introns: 0/0
# 5'UTR exons and introns: 0/1
# 3'UTR exons and introns: 0/1
# hint groups fully obeyed: 0
# incompatible hint groups: 1
#      P:   1 (AL6G36590.t1)
# end gene g16471
Asue_scaffold11	AUGUSTUS	gene	9803124	9803828	.	+	.	ID=AsAag16471
Asue_scaffold11	AUGUSTUS	mRNA	9803124	9803828	.	+	.	ID=AsAag16471.t1;Parent=AsAag16471
Asue_scaffold11	AUGUSTUS	CDS	9803226	9803621	.	+	0	ID=AsAag16471.t1.cds;Parent=AsAag16471.t1
Asue_scaffold11	AUGUSTUS	exon	9803226	9803621	.	+	.	ID=AsAag16471.t1.exon1;Parent=AsAag16471.t1
###
# start gene g16472
# protein sequence = [MASKLCDSCKSATAALYCRPDAAFLCLSCDSKVHAANKLASRHARVWMCEVCEQAPAHVTCKADAAALCVTCDRDIHS
# ANPLARRHERVPVTPFYDSVSSDGSVKHTAVNFLDDCYFSDIDGNGSREEEEEEAASWLLPNPKTTTAATAGMVAVTAAEEVPGDSPEMNTGQQYLFS
# DPDPYLDLDYGSVDPKVESLEQNSSGTDGVVPVENRTRVPTVNENCYEMDFTGGSKGFAYGGYNCISHSVSSSSMEVGVVPDGGSVADVSYPYGGPAT
# SGADPGSQRAVPLTSAEREARVMRYREKRKNRKFEKTIRYASRKAYAEMRPRIKGRFAKRTDTSESNDVVGHGGIFSGFGLVPTF]
# Evidence for and against this transcript:
# % of transcript supported by hints (any source): 60
# CDS exons: 2/2
#      P:   2 
# CDS introns: 1/1
#      E:   1 
#      P:   1 
# 5'UTR exons and introns: 0/1
# 3'UTR exons and introns: 0/1
# hint groups fully obeyed: 2
#      E:   1 
#      P:   1 
# incompatible hint groups: 4
#      P:   4 (TRINITY_GG_62_c344_g1_i1,AL6G36600.t1)
# end gene g16472
Asue_scaffold11	AUGUSTUS	gene	9807294	9809023	.	+	.	ID=AsAag16472
Asue_scaffold11	AUGUSTUS	mRNA	9807294	9809023	.	+	.	ID=AsAag16472.t1;Parent=AsAag16472
Asue_scaffold11	AUGUSTUS	CDS	9807382	9808116	.	+	0	ID=AsAag16472.t1.cds;Parent=AsAag16472.t1
Asue_scaffold11	AUGUSTUS	CDS	9808592	9808936	.	+	0	ID=AsAag16472.t1.cds;Parent=AsAag16472.t1
Asue_scaffold11	AUGUSTUS	exon	9807382	9808116	.	+	.	ID=AsAag16472.t1.exon1;Parent=AsAag16472.t1
Asue_scaffold11	AUGUSTUS	exon	9808592	9808936	.	+	.	ID=AsAag16472.t1.exon2;Parent=AsAag16472.t1
###
# start gene g16473
# protein sequence = [MGYMDLALSYSNQMRIVEAPASGGGLSQNGKFSYGYASSAGKRSSMEDFFETRIDGIDGEIVGLFGVFDGHGGARAAE
# YVKRHLFSNLITHPKFISDTKSAIADAYTHTDSELLKSENSHTRDAGSTASTAILVGDRLLVANVGDSRAVICRGGNAFAVSRDHKPDQSDERERIEN
# AGGFVMWAGTWRVGGVLAVSRAFGDRLLKQYVVADPEIQEEKIDDSLEFLILASDGLWDVFSNEEAVAVVKEVEDPEESTKKLVGEAIRRGSADNITC
# VVVRFLESKTANNNGSSSSEEANQVQTADRNDSDHKNSTKETNQDHIVVHRDLDYSNTDNENLNQKPIAVTARGRSASSEQSGLTGENIHIPIAIRSG
# SEPKSSAKVPNQGKITVHNDSPVAATHTTSLEQSGSTGEKNRKPIQVHSDSTESKTSSTPSIFN]
# Evidence for and against this transcript:
# % of transcript supported by hints (any source): 26.3
# CDS exons: 3/8
#      P:   3 
# CDS introns: 2/7
#      E:   2 
#      P:   2 
# 5'UTR exons and introns: 0/3
# 3'UTR exons and introns: 0/1
# hint groups fully obeyed: 2
#      E:   2 
# incompatible hint groups: 1
#      P:   1 (TRINITY_GG_62_c2235_g1_i1)
# end gene g16473
Asue_scaffold11	AUGUSTUS	gene	9809274	9811839	.	-	.	ID=AsAag16473
Asue_scaffold11	AUGUSTUS	mRNA	9809274	9811839	.	-	.	ID=AsAag16473.t1;Parent=AsAag16473
Asue_scaffold11	AUGUSTUS	CDS	9809454	9810044	.	-	0	ID=AsAag16473.t1.cds;Parent=AsAag16473.t1
Asue_scaffold11	AUGUSTUS	CDS	9810147	9810221	.	-	0	ID=AsAag16473.t1.cds;Parent=AsAag16473.t1
Asue_scaffold11	AUGUSTUS	CDS	9810307	9810398	.	-	2	ID=AsAag16473.t1.cds;Parent=AsAag16473.t1
Asue_scaffold11	AUGUSTUS	CDS	9810468	9810554	.	-	2	ID=AsAag16473.t1.cds;Parent=AsAag16473.t1
Asue_scaffold11	AUGUSTUS	CDS	9810646	9810804	.	-	2	ID=AsAag16473.t1.cds;Parent=AsAag16473.t1
Asue_scaffold11	AUGUSTUS	CDS	9810890	9810988	.	-	2	ID=AsAag16473.t1.cds;Parent=AsAag16473.t1
Asue_scaffold11	AUGUSTUS	CDS	9811106	9811233	.	-	1	ID=AsAag16473.t1.cds;Parent=AsAag16473.t1
Asue_scaffold11	AUGUSTUS	CDS	9811517	9811596	.	-	0	ID=AsAag16473.t1.cds;Parent=AsAag16473.t1
Asue_scaffold11	AUGUSTUS	exon	9809454	9810044	.	-	.	ID=AsAag16473.t1.exon1;Parent=AsAag16473.t1
Asue_scaffold11	AUGUSTUS	exon	9810147	9810221	.	-	.	ID=AsAag16473.t1.exon2;Parent=AsAag16473.t1
Asue_scaffold11	AUGUSTUS	exon	9810307	9810398	.	-	.	ID=AsAag16473.t1.exon3;Parent=AsAag16473.t1
Asue_scaffold11	AUGUSTUS	exon	9810468	9810554	.	-	.	ID=AsAag16473.t1.exon4;Parent=AsAag16473.t1
Asue_scaffold11	AUGUSTUS	exon	9810646	9810804	.	-	.	ID=AsAag16473.t1.exon5;Parent=AsAag16473.t1
Asue_scaffold11	AUGUSTUS	exon	9810890	9810988	.	-	.	ID=AsAag16473.t1.exon6;Parent=AsAag16473.t1
Asue_scaffold11	AUGUSTUS	exon	9811106	9811233	.	-	.	ID=AsAag16473.t1.exon7;Parent=AsAag16473.t1
Asue_scaffold11	AUGUSTUS	exon	9811517	9811596	.	-	.	ID=AsAag16473.t1.exon8;Parent=AsAag16473.t1
###
# start gene g16474
# protein sequence = [MEIIIISLCLATILAFLLLKPLLNRTAAKVNLPPSPWRVPVIGNLHQLSLHPHRSLRSLSHRYGPLMLLHFGRVPILV
# VSSSDVAHDLLKTHDLKVANRPRSKVIETILNGGREVVFSPYGDYWRQIKTVCVVHLLNKKMVQSFAKVREEEISVMMEKVEKASSDSSPLNLSKLLI
# TLTSDVTSRVSFGRKHSNDASMSDFKNQVRKITELVGGFPVSEYIPCLAWIDHINGLYDRAEQVSKTFGDLMDKVVQEHLDSRDKPTMDLVDILLSLE
# RQNKDGIEIRRSDIKFIILNMFLGGTTSTSSVLEWTMTELIRHPECMKKLQDEIRGDATKLNIYRSQEEVEDMKYLKAVIKEGLRLHPPFPVIVRQLT
# EDVKLKEYDIPAGPQGMNMI]
# Evidence for and against this transcript:
# % of transcript supported by hints (any source): 0
# CDS exons: 0/4
# CDS introns: 0/3
# 5'UTR exons and introns: 0/1
# 3'UTR exons and introns: 0/1
# hint groups fully obeyed: 0
# incompatible hint groups: 0
# end gene g16474
Asue_scaffold11	AUGUSTUS	gene	9812962	9815129	.	-	.	ID=AsAag16474
Asue_scaffold11	AUGUSTUS	mRNA	9812962	9815129	.	-	.	ID=AsAag16474.t1;Parent=AsAag16474
Asue_scaffold11	AUGUSTUS	CDS	9813144	9813161	.	-	0	ID=AsAag16474.t1.cds;Parent=AsAag16474.t1
Asue_scaffold11	AUGUSTUS	CDS	9813480	9813761	.	-	0	ID=AsAag16474.t1.cds;Parent=AsAag16474.t1
Asue_scaffold11	AUGUSTUS	CDS	9813853	9814347	.	-	0	ID=AsAag16474.t1.cds;Parent=AsAag16474.t1
Asue_scaffold11	AUGUSTUS	CDS	9814584	9814967	.	-	0	ID=AsAag16474.t1.cds;Parent=AsAag16474.t1
Asue_scaffold11	AUGUSTUS	exon	9813144	9813161	.	-	.	ID=AsAag16474.t1.exon1;Parent=AsAag16474.t1
Asue_scaffold11	AUGUSTUS	exon	9813480	9813761	.	-	.	ID=AsAag16474.t1.exon2;Parent=AsAag16474.t1
Asue_scaffold11	AUGUSTUS	exon	9813853	9814347	.	-	.	ID=AsAag16474.t1.exon3;Parent=AsAag16474.t1
Asue_scaffold11	AUGUSTUS	exon	9814584	9814967	.	-	.	ID=AsAag16474.t1.exon4;Parent=AsAag16474.t1
###
# start gene g16475
# protein sequence = [MRFVAMRLHTKDQAKKERKNYKSAEEGPVAKWEPTVKGYFTVSYGRSTANSGQIEVASRGFSKLSEVIDISSAAHGVS
# LQKTRSWDEGVSSKFFNTPLTDIFKGKKVIMT]
# Evidence for and against this transcript:
# % of transcript supported by hints (any source): 0
# CDS exons: 0/3
# CDS introns: 0/2
# 5'UTR exons and introns: 0/1
# 3'UTR exons and introns: 0/1
# hint groups fully obeyed: 0
# incompatible hint groups: 0
# end gene g16475
Asue_scaffold11	AUGUSTUS	gene	9818634	9820013	.	+	.	ID=AsAag16475
Asue_scaffold11	AUGUSTUS	mRNA	9818634	9820013	.	+	.	ID=AsAag16475.t1;Parent=AsAag16475
Asue_scaffold11	AUGUSTUS	CDS	9818699	9818835	.	+	0	ID=AsAag16475.t1.cds;Parent=AsAag16475.t1
Asue_scaffold11	AUGUSTUS	CDS	9818975	9819146	.	+	1	ID=AsAag16475.t1.cds;Parent=AsAag16475.t1
Asue_scaffold11	AUGUSTUS	CDS	9819216	9819239	.	+	0	ID=AsAag16475.t1.cds;Parent=AsAag16475.t1
Asue_scaffold11	AUGUSTUS	exon	9818699	9818835	.	+	.	ID=AsAag16475.t1.exon1;Parent=AsAag16475.t1
Asue_scaffold11	AUGUSTUS	exon	9818975	9819146	.	+	.	ID=AsAag16475.t1.exon2;Parent=AsAag16475.t1
Asue_scaffold11	AUGUSTUS	exon	9819216	9819239	.	+	.	ID=AsAag16475.t1.exon3;Parent=AsAag16475.t1
###
# start gene g16476
# protein sequence = [MSLLLSAIIAVFGCSGEVRFSSLYRFSIFLLGIELXXXXXXXXXXXXALRDDKTIDFKLGEYISRGKDNGLSRQTNTW
# VSPFCLQQRTYSTGFTSVHGGIPTAEYAKLRRESLETEFGHALGAYSSKSFSAVYRFGPFLALYRAAIISYHVVKLAFWQLFVQDMRKRAVKFRETLI
# SLGPFYIKLGQALSTRPDILPSIYCQELSKLQDQIPPFPTTVAMRCIEEQLGAPVSKLFADISLKPVAAASLGQVYKAHLHSGQLVAVKVQRPGMSII
# LTRDALLFKMIGGQLKRFAKARKDLLVAVNEMVRHMFDEIDYVLEAKNAERFASLYSFDSGNEQINVNDGPRNKSRNHRAENIKVPKIYWKFTRTAVL
# TMEWIDGIKLTDEIKLKGASLDRRDLIDQGLSCSLKQLLEVGFFHADPHPGNLVATKEGSLVYFDFGMMGNIPRHYRVGLIQILVHFVNRDSLSLAND
# FLSLGFLPEGVDIQAVSNALRSSFGSTTRISQDFQGVMEQLYDVMYEFNFSLPPDYALVIRSLGSLEGTAKILDPEFKVIESAYPFVIGRLLADPSPD
# MRKILRELVICNDGSIRWNRLERLVAAISEQASATSGDSPEDKTLKKSSELKSFDMHSVVSATEDLLLFILSEKGQRVRVFLLQDIIRVVDIFLEEEA
# LDLNTKKKQTINLKREERTMNRVSNGFKCLNEAVKLAPGMWISMLLRMSKKSEVHSYALDIVSALSTHFGHKVPHTCWILFSKLLHDKKSQ]
# Evidence for and against this transcript:
# % of transcript supported by hints (any source): 79.3
# CDS exons: 12/14
#      P:  12 
# CDS introns: 11/13
#      E:   1 
#      P:  11 
# 5'UTR exons and introns: 0/1
# 3'UTR exons and introns: 0/1
# hint groups fully obeyed: 1
#      E:   1 
# incompatible hint groups: 2
#      P:   2 (AL6G36630.t1,TRINITY_GG_62_c2719_g1_i1)
# end gene g16476
Asue_scaffold11	AUGUSTUS	gene	9820875	9825549	.	-	.	ID=AsAag16476
Asue_scaffold11	AUGUSTUS	mRNA	9820875	9825549	.	-	.	ID=AsAag16476.t1;Parent=AsAag16476
Asue_scaffold11	AUGUSTUS	CDS	9821040	9821270	.	-	0	ID=AsAag16476.t1.cds;Parent=AsAag16476.t1
Asue_scaffold11	AUGUSTUS	CDS	9821359	9821625	.	-	0	ID=AsAag16476.t1.cds;Parent=AsAag16476.t1
Asue_scaffold11	AUGUSTUS	CDS	9821702	9821962	.	-	0	ID=AsAag16476.t1.cds;Parent=AsAag16476.t1
Asue_scaffold11	AUGUSTUS	CDS	9822580	9822729	.	-	0	ID=AsAag16476.t1.cds;Parent=AsAag16476.t1
Asue_scaffold11	AUGUSTUS	CDS	9822896	9823057	.	-	0	ID=AsAag16476.t1.cds;Parent=AsAag16476.t1
Asue_scaffold11	AUGUSTUS	CDS	9823215	9823414	.	-	2	ID=AsAag16476.t1.cds;Parent=AsAag16476.t1
Asue_scaffold11	AUGUSTUS	CDS	9823494	9823578	.	-	0	ID=AsAag16476.t1.cds;Parent=AsAag16476.t1
Asue_scaffold11	AUGUSTUS	CDS	9823664	9823821	.	-	2	ID=AsAag16476.t1.cds;Parent=AsAag16476.t1
Asue_scaffold11	AUGUSTUS	CDS	9823947	9824082	.	-	0	ID=AsAag16476.t1.cds;Parent=AsAag16476.t1
Asue_scaffold11	AUGUSTUS	CDS	9824174	9824245	.	-	0	ID=AsAag16476.t1.cds;Parent=AsAag16476.t1
Asue_scaffold11	AUGUSTUS	CDS	9824346	9824387	.	-	0	ID=AsAag16476.t1.cds;Parent=AsAag16476.t1
Asue_scaffold11	AUGUSTUS	CDS	9824523	9824769	.	-	1	ID=AsAag16476.t1.cds;Parent=AsAag16476.t1
Asue_scaffold11	AUGUSTUS	CDS	9824858	9825046	.	-	1	ID=AsAag16476.t1.cds;Parent=AsAag16476.t1
Asue_scaffold11	AUGUSTUS	CDS	9825359	9825432	.	-	0	ID=AsAag16476.t1.cds;Parent=AsAag16476.t1
Asue_scaffold11	AUGUSTUS	exon	9821040	9821270	.	-	.	ID=AsAag16476.t1.exon1;Parent=AsAag16476.t1
Asue_scaffold11	AUGUSTUS	exon	9821359	9821625	.	-	.	ID=AsAag16476.t1.exon2;Parent=AsAag16476.t1
Asue_scaffold11	AUGUSTUS	exon	9821702	9821962	.	-	.	ID=AsAag16476.t1.exon3;Parent=AsAag16476.t1
Asue_scaffold11	AUGUSTUS	exon	9822580	9822729	.	-	.	ID=AsAag16476.t1.exon4;Parent=AsAag16476.t1
Asue_scaffold11	AUGUSTUS	exon	9822896	9823057	.	-	.	ID=AsAag16476.t1.exon5;Parent=AsAag16476.t1
Asue_scaffold11	AUGUSTUS	exon	9823215	9823414	.	-	.	ID=AsAag16476.t1.exon6;Parent=AsAag16476.t1
Asue_scaffold11	AUGUSTUS	exon	9823494	9823578	.	-	.	ID=AsAag16476.t1.exon7;Parent=AsAag16476.t1
Asue_scaffold11	AUGUSTUS	exon	9823664	9823821	.	-	.	ID=AsAag16476.t1.exon8;Parent=AsAag16476.t1
Asue_scaffold11	AUGUSTUS	exon	9823947	9824082	.	-	.	ID=AsAag16476.t1.exon9;Parent=AsAag16476.t1
Asue_scaffold11	AUGUSTUS	exon	9824174	9824245	.	-	.	ID=AsAag16476.t1.exon10;Parent=AsAag16476.t1
Asue_scaffold11	AUGUSTUS	exon	9824346	9824387	.	-	.	ID=AsAag16476.t1.exon11;Parent=AsAag16476.t1
Asue_scaffold11	AUGUSTUS	exon	9824523	9824769	.	-	.	ID=AsAag16476.t1.exon12;Parent=AsAag16476.t1
Asue_scaffold11	AUGUSTUS	exon	9824858	9825046	.	-	.	ID=AsAag16476.t1.exon13;Parent=AsAag16476.t1
Asue_scaffold11	AUGUSTUS	exon	9825359	9825432	.	-	.	ID=AsAag16476.t1.exon14;Parent=AsAag16476.t1
###
# start gene g16477
# protein sequence = [MENSVDLVPAMVVFLAAVHVIALVYWIYRLASDRPPQRKKSQ]
# Evidence for and against this transcript:
# % of transcript supported by hints (any source): 20
# CDS exons: 0/2
# CDS introns: 1/1
#      E:   1 
# 5'UTR exons and introns: 0/1
# 3'UTR exons and introns: 0/1
# hint groups fully obeyed: 1
#      E:   1 
# incompatible hint groups: 2
#      P:   2 (TRINITY_GG_62_c47_g1_i1,TRINITY_GG_62_c1780_g1_i1)
# end gene g16477
Asue_scaffold11	AUGUSTUS	gene	9825774	9826652	.	+	.	ID=AsAag16477
Asue_scaffold11	AUGUSTUS	mRNA	9825774	9826652	.	+	.	ID=AsAag16477.t1;Parent=AsAag16477
Asue_scaffold11	AUGUSTUS	CDS	9825955	9826023	.	+	0	ID=AsAag16477.t1.cds;Parent=AsAag16477.t1
Asue_scaffold11	AUGUSTUS	CDS	9826121	9826180	.	+	0	ID=AsAag16477.t1.cds;Parent=AsAag16477.t1
Asue_scaffold11	AUGUSTUS	exon	9825955	9826023	.	+	.	ID=AsAag16477.t1.exon1;Parent=AsAag16477.t1
Asue_scaffold11	AUGUSTUS	exon	9826121	9826180	.	+	.	ID=AsAag16477.t1.exon2;Parent=AsAag16477.t1
###
# start gene g16478
# protein sequence = [MNQSKTTTDDNNKNSKPAKTESITTVPEWITKTINGGSFRHVDLETGTNGWSSPPGNVFSLRSHNYFTTKQKSPGRDY
# LLSLAAVDWLKSTTNKLDHILSRPDNRVLHAMKTSKSNSFIFAVNFQIPGKEHYSLVFYYATQKPIPSDSLLHKFINVEDDSFRDERFKIVSNVVKGP
# WVVKAAAGKFGAFVVGKTVKCSYYRGVDYFEIDVDVSSSAILAALVRFMLGYITSLMVDVCFVVEAKTEEELPERLIGGARICSMELSSAFLVDDDEK
# KSLQRRRRMMGAAEEHDDEDEI]
# Evidence for and against this transcript:
# % of transcript supported by hints (any source): 0
# CDS exons: 0/1
# CDS introns: 0/0
# 5'UTR exons and introns: 0/1
# 3'UTR exons and introns: 0/1
# hint groups fully obeyed: 0
# incompatible hint groups: 1
#      P:   1 (TRINITY_GG_62_c1327_g1_i1)
# end gene g16478
Asue_scaffold11	AUGUSTUS	gene	9827864	9828967	.	+	.	ID=AsAag16478
Asue_scaffold11	AUGUSTUS	mRNA	9827864	9828967	.	+	.	ID=AsAag16478.t1;Parent=AsAag16478
Asue_scaffold11	AUGUSTUS	CDS	9827976	9828866	.	+	0	ID=AsAag16478.t1.cds;Parent=AsAag16478.t1
Asue_scaffold11	AUGUSTUS	exon	9827976	9828866	.	+	.	ID=AsAag16478.t1.exon1;Parent=AsAag16478.t1
###
# start gene g16479
# protein sequence = [MEIEGPNLGNSGSVNGVEREIYGINQGFGYSLGRVATDYYMKDVQKGNLTDVVPINGFHRRPYFILAGVFGVVSLLFI
# SLRSNLHLYLALWWMTISSAAMAIADVTIDACTAYNSIKHPSLASDMQTLCLLISSIGALLGFFMSGILVHLVGSKGVFGLLTFPFALVSVVGIVFSE
# PHVHGFSYKQKFTDAGKAMWRTMKCSDVWRPSLYMYISLALGFDIQEGLFYWFTDSKDGPLFAQPILWTQLLFALSGMFDLILVLRLNLKFGLPDYLF
# IVVDEIVSQMIERLKWMPLLVFNTKLCPHGIEGTFFALLMSIDNAGLMTSSWLGGILLHVLKVNRTEFSNLWLAVLVRNVMRLLPLCFLFLVPKGDQK
# TFKLPDALNPIQEIPTSNKSCPRICFSEFRPNPHQKFQHLSSKLSQILNLSLEPVMVVEEEQNLENGGSVHVVKGESNFRNVVCGPVRWLKMLSSELH
# WSFVFGVVSLYGINQGLGGSLGRVATEYYMKDVQKVQPSESQALTAITKIPWIIKPLWGILTDVLPIFGFHRRPYFILAGVLGVVSLLFISLHSNLHL
# YLALLWMTISSAAMAIADVTIDACTAYNSIKHPSLASDMQSLCSLSSSIGALLGFFMSGILVHIVGSKGVFGLLTFPFALVSVVGIVFSEPHVPGFSY
# KQVNQKFTDAGKAMWRTMKCSDVWRPSLYMYISLTLGLNIHEGLFYWFTDSKDGPLFAQETVGFILSIGSIGSILGATLYQLVLKDHPFRGLCLWTQL
# LFALSGMLDLILVLRLNLKFGLPDYLFIVVDEIVSQMIGRLKWMPLLVLTSKLCPHGIEGTFFALLMSIDNAGLMTSSWLGGILLHVLKVTRTEFGNL
# WLAVLIRNVMRLLPLCFLFLVPKGDQNTFKLPDEIMGGESEDSEDEKEGTRNLELASLVQAVDRR]
# Evidence for and against this transcript:
# % of transcript supported by hints (any source): 36
# CDS exons: 5/12
#      P:   5 
# CDS introns: 4/11
#      E:   1 
#      P:   4 
# 5'UTR exons and introns: 0/1
# 3'UTR exons and introns: 0/1
# hint groups fully obeyed: 1
#      E:   1 
# incompatible hint groups: 2
#      P:   2 (TRINITY_GG_62_c1811_g1_i1,AL6G36680.t1)
# end gene g16479
Asue_scaffold11	AUGUSTUS	gene	9832664	9837994	.	+	.	ID=AsAag16479
Asue_scaffold11	AUGUSTUS	mRNA	9832664	9837994	.	+	.	ID=AsAag16479.t1;Parent=AsAag16479
Asue_scaffold11	AUGUSTUS	CDS	9832702	9832762	.	+	0	ID=AsAag16479.t1.cds;Parent=AsAag16479.t1
Asue_scaffold11	AUGUSTUS	CDS	9832863	9832939	.	+	2	ID=AsAag16479.t1.cds;Parent=AsAag16479.t1
Asue_scaffold11	AUGUSTUS	CDS	9833009	9833072	.	+	0	ID=AsAag16479.t1.cds;Parent=AsAag16479.t1
Asue_scaffold11	AUGUSTUS	CDS	9833161	9833420	.	+	2	ID=AsAag16479.t1.cds;Parent=AsAag16479.t1
Asue_scaffold11	AUGUSTUS	CDS	9833499	9833594	.	+	0	ID=AsAag16479.t1.cds;Parent=AsAag16479.t1
Asue_scaffold11	AUGUSTUS	CDS	9833669	9833830	.	+	0	ID=AsAag16479.t1.cds;Parent=AsAag16479.t1
Asue_scaffold11	AUGUSTUS	CDS	9834009	9834425	.	+	0	ID=AsAag16479.t1.cds;Parent=AsAag16479.t1
Asue_scaffold11	AUGUSTUS	CDS	9835924	9836434	.	+	0	ID=AsAag16479.t1.cds;Parent=AsAag16479.t1
Asue_scaffold11	AUGUSTUS	CDS	9836508	9836767	.	+	2	ID=AsAag16479.t1.cds;Parent=AsAag16479.t1
Asue_scaffold11	AUGUSTUS	CDS	9836851	9836946	.	+	0	ID=AsAag16479.t1.cds;Parent=AsAag16479.t1
Asue_scaffold11	AUGUSTUS	CDS	9837012	9837182	.	+	0	ID=AsAag16479.t1.cds;Parent=AsAag16479.t1
Asue_scaffold11	AUGUSTUS	CDS	9837266	9837874	.	+	0	ID=AsAag16479.t1.cds;Parent=AsAag16479.t1
Asue_scaffold11	AUGUSTUS	exon	9832702	9832762	.	+	.	ID=AsAag16479.t1.exon1;Parent=AsAag16479.t1
Asue_scaffold11	AUGUSTUS	exon	9832863	9832939	.	+	.	ID=AsAag16479.t1.exon2;Parent=AsAag16479.t1
Asue_scaffold11	AUGUSTUS	exon	9833009	9833072	.	+	.	ID=AsAag16479.t1.exon3;Parent=AsAag16479.t1
Asue_scaffold11	AUGUSTUS	exon	9833161	9833420	.	+	.	ID=AsAag16479.t1.exon4;Parent=AsAag16479.t1
Asue_scaffold11	AUGUSTUS	exon	9833499	9833594	.	+	.	ID=AsAag16479.t1.exon5;Parent=AsAag16479.t1
Asue_scaffold11	AUGUSTUS	exon	9833669	9833830	.	+	.	ID=AsAag16479.t1.exon6;Parent=AsAag16479.t1
Asue_scaffold11	AUGUSTUS	exon	9834009	9834425	.	+	.	ID=AsAag16479.t1.exon7;Parent=AsAag16479.t1
Asue_scaffold11	AUGUSTUS	exon	9835924	9836434	.	+	.	ID=AsAag16479.t1.exon8;Parent=AsAag16479.t1
Asue_scaffold11	AUGUSTUS	exon	9836508	9836767	.	+	.	ID=AsAag16479.t1.exon9;Parent=AsAag16479.t1
Asue_scaffold11	AUGUSTUS	exon	9836851	9836946	.	+	.	ID=AsAag16479.t1.exon10;Parent=AsAag16479.t1
Asue_scaffold11	AUGUSTUS	exon	9837012	9837182	.	+	.	ID=AsAag16479.t1.exon11;Parent=AsAag16479.t1
Asue_scaffold11	AUGUSTUS	exon	9837266	9837874	.	+	.	ID=AsAag16479.t1.exon12;Parent=AsAag16479.t1
###
# start gene g16480
# protein sequence = [MSSFSITRKKTPFQKHREEEEARKKKAEDETARLYQEFVESFQGDNATTKTFVRGGTINPGDKPKVDSEGEKSKDGGS
# ISKKGSRYVPSFLPPPLASKGKEPEKKREEERPKEREKGKTRNIDHFMEELKREQEMRERRNQDRDRQGDNSPSSRFDELPDDFDPSGRPGSFDDGDP
# QTTNLYVGNLSPKVDENFLLRTFGRFGPIASVKIMWPRTDEEKRRQRNCGFVSFMNRADGQAAKDEMQGIIVYEYELKIGWGKAVSLPSQALPAPPPG
# HMAIRSKEGCNLVFSGQTGPPIITSVPNQNSELVLTPNVPDITVVTPEDEHLRHVIDTLALYVLDGECALEQAIMERGRGNPLFKFLFELGSKEHTYY
# VWRLYSFAQGDTLQRWRTEPYIMITGSGRWIPPPLPVTRTQEHEKESASTYAAGRTRRAEVERTLTDPQRDEFEDMLRALTLERSQIKEAMGFALDNA
# DAAGEVVEVLTESLTLKETSIPTKVARLMLVSDILFNSSARVKNASAYRTKFEATLPDIMESFNDLYRSITGRITAEALKERVLKVLQVWADWFLFSD
# AYIYGLRSTFLRSGVSGVTSFHSICGDAPEIENKSYTDNMSDIGKINPDAALAIGKGAARQELMNLPIAELERRCRHNGLSLVGGRVMMVARLLSLED
# TEKLRGYEAVDEISKHPQYHSTWEEVKSEREHIKNSYAEVEMKEPVNLATKIPIPQPELKAFVVKEKNDLILPASKWARDDDEADDEQKRSSSSGSDN
# TGGITFKADDEDLKGNDGVRAQPDNGMDEEQRQKRRRIEVALIEYRETLEEQGMKNSEEIERKVEINRKRLEVDYGLSKPNEGNRNQKSIIERKEKRE
# DSQESSKKRHRGENQSQSPPRKSSXXXXXXXXXXXXXXXXXXXXXXXXQHDLNRDRDRREKSSSHDRDDHDRSKERDRDWRRRGTR]
# Evidence for and against this transcript:
# % of transcript supported by hints (any source): 94.3
# CDS exons: 17/17
#      P:  17 
# CDS introns: 16/16
#      E:  16 
#      P:  16 
# 5'UTR exons and introns: 0/1
# 3'UTR exons and introns: 0/1
# hint groups fully obeyed: 35
#      E:  16 
#      P:  19 
# incompatible hint groups: 17
#      P:  17 (AL6G36690.t1,TRINITY_GG_62_c1093_g1_i1,TRINITY_GG_62_c1093_g1_i2)
# end gene g16480
Asue_scaffold11	AUGUSTUS	gene	9838025	9844939	.	-	.	ID=AsAag16480
Asue_scaffold11	AUGUSTUS	mRNA	9838025	9844939	.	-	.	ID=AsAag16480.t1;Parent=AsAag16480
Asue_scaffold11	AUGUSTUS	CDS	9838263	9838558	.	-	2	ID=AsAag16480.t1.cds;Parent=AsAag16480.t1
Asue_scaffold11	AUGUSTUS	CDS	9839198	9839361	.	-	1	ID=AsAag16480.t1.cds;Parent=AsAag16480.t1
Asue_scaffold11	AUGUSTUS	CDS	9839832	9840568	.	-	0	ID=AsAag16480.t1.cds;Parent=AsAag16480.t1
Asue_scaffold11	AUGUSTUS	CDS	9840653	9840877	.	-	0	ID=AsAag16480.t1.cds;Parent=AsAag16480.t1
Asue_scaffold11	AUGUSTUS	CDS	9841187	9841324	.	-	0	ID=AsAag16480.t1.cds;Parent=AsAag16480.t1
Asue_scaffold11	AUGUSTUS	CDS	9841429	9841513	.	-	1	ID=AsAag16480.t1.cds;Parent=AsAag16480.t1
Asue_scaffold11	AUGUSTUS	CDS	9841617	9841675	.	-	0	ID=AsAag16480.t1.cds;Parent=AsAag16480.t1
Asue_scaffold11	AUGUSTUS	CDS	9841769	9841990	.	-	0	ID=AsAag16480.t1.cds;Parent=AsAag16480.t1
Asue_scaffold11	AUGUSTUS	CDS	9842388	9842462	.	-	0	ID=AsAag16480.t1.cds;Parent=AsAag16480.t1
Asue_scaffold11	AUGUSTUS	CDS	9842651	9842763	.	-	2	ID=AsAag16480.t1.cds;Parent=AsAag16480.t1
Asue_scaffold11	AUGUSTUS	CDS	9843335	9843500	.	-	0	ID=AsAag16480.t1.cds;Parent=AsAag16480.t1
Asue_scaffold11	AUGUSTUS	CDS	9843594	9843710	.	-	0	ID=AsAag16480.t1.cds;Parent=AsAag16480.t1
Asue_scaffold11	AUGUSTUS	CDS	9843809	9843943	.	-	0	ID=AsAag16480.t1.cds;Parent=AsAag16480.t1
Asue_scaffold11	AUGUSTUS	CDS	9844045	9844105	.	-	1	ID=AsAag16480.t1.cds;Parent=AsAag16480.t1
Asue_scaffold11	AUGUSTUS	CDS	9844350	9844395	.	-	2	ID=AsAag16480.t1.cds;Parent=AsAag16480.t1
Asue_scaffold11	AUGUSTUS	CDS	9844567	9844699	.	-	0	ID=AsAag16480.t1.cds;Parent=AsAag16480.t1
Asue_scaffold11	AUGUSTUS	CDS	9844797	9844871	.	-	0	ID=AsAag16480.t1.cds;Parent=AsAag16480.t1
Asue_scaffold11	AUGUSTUS	exon	9838263	9838558	.	-	.	ID=AsAag16480.t1.exon1;Parent=AsAag16480.t1
Asue_scaffold11	AUGUSTUS	exon	9839198	9839361	.	-	.	ID=AsAag16480.t1.exon2;Parent=AsAag16480.t1
Asue_scaffold11	AUGUSTUS	exon	9839832	9840568	.	-	.	ID=AsAag16480.t1.exon3;Parent=AsAag16480.t1
Asue_scaffold11	AUGUSTUS	exon	9840653	9840877	.	-	.	ID=AsAag16480.t1.exon4;Parent=AsAag16480.t1
Asue_scaffold11	AUGUSTUS	exon	9841187	9841324	.	-	.	ID=AsAag16480.t1.exon5;Parent=AsAag16480.t1
Asue_scaffold11	AUGUSTUS	exon	9841429	9841513	.	-	.	ID=AsAag16480.t1.exon6;Parent=AsAag16480.t1
Asue_scaffold11	AUGUSTUS	exon	9841617	9841675	.	-	.	ID=AsAag16480.t1.exon7;Parent=AsAag16480.t1
Asue_scaffold11	AUGUSTUS	exon	9841769	9841990	.	-	.	ID=AsAag16480.t1.exon8;Parent=AsAag16480.t1
Asue_scaffold11	AUGUSTUS	exon	9842388	9842462	.	-	.	ID=AsAag16480.t1.exon9;Parent=AsAag16480.t1
Asue_scaffold11	AUGUSTUS	exon	9842651	9842763	.	-	.	ID=AsAag16480.t1.exon10;Parent=AsAag16480.t1
Asue_scaffold11	AUGUSTUS	exon	9843335	9843500	.	-	.	ID=AsAag16480.t1.exon11;Parent=AsAag16480.t1
Asue_scaffold11	AUGUSTUS	exon	9843594	9843710	.	-	.	ID=AsAag16480.t1.exon12;Parent=AsAag16480.t1
Asue_scaffold11	AUGUSTUS	exon	9843809	9843943	.	-	.	ID=AsAag16480.t1.exon13;Parent=AsAag16480.t1
Asue_scaffold11	AUGUSTUS	exon	9844045	9844105	.	-	.	ID=AsAag16480.t1.exon14;Parent=AsAag16480.t1
Asue_scaffold11	AUGUSTUS	exon	9844350	9844395	.	-	.	ID=AsAag16480.t1.exon15;Parent=AsAag16480.t1
Asue_scaffold11	AUGUSTUS	exon	9844567	9844699	.	-	.	ID=AsAag16480.t1.exon16;Parent=AsAag16480.t1
Asue_scaffold11	AUGUSTUS	exon	9844797	9844871	.	-	.	ID=AsAag16480.t1.exon17;Parent=AsAag16480.t1
###
# start gene g16481
# protein sequence = [MDGGDDMDSLFEGMELFTPVAELAGDNKVSSPPQSGDNETKAAEATLITAPSQPDMTEALDENLFSDLTIVTPVQHQP
# ETIEAVTAHQSPAKNYGRQVSRRKKRAAGLRIGYGRHETNNLEEDEDDSVSQQSDSVSQVSDSVSQVSDSVAQVIDSGNQSLDSPVVSVVVGNGSSKL
# ELVKAQIEAKLNRAHELAASVTSARKNAIRKRRQASENLRLASTTHEELEKQLEEAIEAEDFDAAERISESLAAKERDRLALLALLRQAESDCDAIES
# KMEEVLLSQIAAEEESASLLRRFCTDAENDAGSILEKAEAFYSDEMEKWHSCSEDVEVRKVELDIESVVVDNVRLSLNGTLEGSVEQDMKEKEMLRKK
# KEHLSNELEELLALVKAKEKEIDENDLQIEAVEERINNVVTGYKELQTSMDKMVNDVQAGLTQIDRETEDLARKKKDVDEFMTSEKERGAKLRDLARV
# SADEACEYEEVIKLRKGLMSYVSKTREERAKLVNIEEKLSEEVQKLQEEVSSTRESLKERSSKKSIIQQNITSFMDKIMFIEKRMPELEAEKKVAAST
# RNFKEAGRIAAEAKSLNLEKDKIQMETGKANTELEKAEHEIEETIKRLQEIERLILSKEKELAISRFQRLRIDSGTAKAERSAALELSDLEEANLLLE
# EAQEAESEAEKLKLTCGLKEVEEEEGEAKSYEVFVSMELIATVGLIKLQELAESVPS]
# Evidence for and against this transcript:
# % of transcript supported by hints (any source): 33.3
# CDS exons: 1/1
#      P:   1 
# CDS introns: 0/0
# 5'UTR exons and introns: 0/1
# 3'UTR exons and introns: 0/1
# hint groups fully obeyed: 0
# incompatible hint groups: 3
#      P:   3 (AL6G36700.t1,TRINITY_GG_62_c608_g1_i1)
# end gene g16481
Asue_scaffold11	AUGUSTUS	gene	9853680	9856127	.	-	.	ID=AsAag16481
Asue_scaffold11	AUGUSTUS	mRNA	9853680	9856127	.	-	.	ID=AsAag16481.t1;Parent=AsAag16481
Asue_scaffold11	AUGUSTUS	CDS	9853880	9856051	.	-	0	ID=AsAag16481.t1.cds;Parent=AsAag16481.t1
Asue_scaffold11	AUGUSTUS	exon	9853880	9856051	.	-	.	ID=AsAag16481.t1.exon1;Parent=AsAag16481.t1
###
# start gene g16482
# protein sequence = [MEGGGGSSGGATAGAGGVVPESAIEAVNQTLAYLKELKPQLEQMLTLAEPEVLAAMQPLQRAKTMYLLAGATTTLYEL
# RLRCTGVDPDDHRVKSEIERINVYREKFQKCLDQSKEPLRPTTVLNRQAATRFIEHSLPDLTSTQKQNIRDLSRGEKSRFRNSETTARKRKYQSTVQS
# AAKDFLEKAAREIIGNNENGLKGPLMAAADGSDDVEVGIA]
# Evidence for and against this transcript:
# % of transcript supported by hints (any source): 69.2
# CDS exons: 4/5
#      P:   4 
# CDS introns: 4/4
#      E:   4 
#      P:   4 
# 5'UTR exons and introns: 0/1
# 3'UTR exons and introns: 1/3
#      E:   1 
# hint groups fully obeyed: 5
#      E:   5 
# incompatible hint groups: 1
#      P:   1 (TRINITY_GG_62_c736_g1_i3)
# end gene g16482
Asue_scaffold11	AUGUSTUS	gene	9856282	9859226	.	+	.	ID=AsAag16482
Asue_scaffold11	AUGUSTUS	mRNA	9856282	9859226	.	+	.	ID=AsAag16482.t1;Parent=AsAag16482
Asue_scaffold11	AUGUSTUS	CDS	9856366	9856597	.	+	0	ID=AsAag16482.t1.cds;Parent=AsAag16482.t1
Asue_scaffold11	AUGUSTUS	CDS	9856690	9856745	.	+	2	ID=AsAag16482.t1.cds;Parent=AsAag16482.t1
Asue_scaffold11	AUGUSTUS	CDS	9856846	9856900	.	+	0	ID=AsAag16482.t1.cds;Parent=AsAag16482.t1
Asue_scaffold11	AUGUSTUS	CDS	9858159	9858239	.	+	2	ID=AsAag16482.t1.cds;Parent=AsAag16482.t1
Asue_scaffold11	AUGUSTUS	CDS	9858326	9858552	.	+	2	ID=AsAag16482.t1.cds;Parent=AsAag16482.t1
Asue_scaffold11	AUGUSTUS	exon	9856366	9856597	.	+	.	ID=AsAag16482.t1.exon1;Parent=AsAag16482.t1
Asue_scaffold11	AUGUSTUS	exon	9856690	9856745	.	+	.	ID=AsAag16482.t1.exon2;Parent=AsAag16482.t1
Asue_scaffold11	AUGUSTUS	exon	9856846	9856900	.	+	.	ID=AsAag16482.t1.exon3;Parent=AsAag16482.t1
Asue_scaffold11	AUGUSTUS	exon	9858159	9858239	.	+	.	ID=AsAag16482.t1.exon4;Parent=AsAag16482.t1
Asue_scaffold11	AUGUSTUS	exon	9858326	9858552	.	+	.	ID=AsAag16482.t1.exon5;Parent=AsAag16482.t1
###
# start gene g16483
# protein sequence = [MAQRTLIEXXXXXXXXXXANFACCKEILVGGKTSAWKIPSSPSESLNKWAESLRFHVGDSLVWKYDGEKDSVLQVTKD
# AYINCNTTNPAANYSNGDTKVKLERSGPYFFISGSKSNCVEGEKLHIVVMSTRGGHTGGFFTGYAPSPAPSPALGXXXXXXXXXXXXXLTRQVGVLGF
# VGLLGVVLL]
# Evidence for and against this transcript:
# % of transcript supported by hints (any source): 20
# CDS exons: 0/2
# CDS introns: 1/1
#      E:   1 
# 5'UTR exons and introns: 0/1
# 3'UTR exons and introns: 0/1
# hint groups fully obeyed: 1
#      E:   1 
# incompatible hint groups: 0
# end gene g16483
Asue_scaffold11	AUGUSTUS	gene	9859233	9860027	.	-	.	ID=AsAag16483
Asue_scaffold11	AUGUSTUS	mRNA	9859233	9860027	.	-	.	ID=AsAag16483.t1;Parent=AsAag16483
Asue_scaffold11	AUGUSTUS	CDS	9859303	9859676	.	-	2	ID=AsAag16483.t1.cds;Parent=AsAag16483.t1
Asue_scaffold11	AUGUSTUS	CDS	9859764	9859947	.	-	0	ID=AsAag16483.t1.cds;Parent=AsAag16483.t1
Asue_scaffold11	AUGUSTUS	exon	9859303	9859676	.	-	.	ID=AsAag16483.t1.exon1;Parent=AsAag16483.t1
Asue_scaffold11	AUGUSTUS	exon	9859764	9859947	.	-	.	ID=AsAag16483.t1.exon2;Parent=AsAag16483.t1
###
# start gene g16484
# protein sequence = [MEFYRSSRRLQILGSVILLLFIHGAYSFYLPGVAPQDFEKGDELKVKVNKLTSIKTQLPYSYYSLPFCRPKKIVDSTE
# NLGEVLRGDRIENAPYSFKMREAQMCNILGRVTLDAKSAKAFKEKIDDEYRVNMILDNLPLVVPIERIDPGQGSPSVVYQLGYHVGLKGQYEGSKEQK
# YFMHNHLAFTVRYHRDMQTDAARIVGFEVKPYSVKHEYEGQWSEKTRLTTCDPHTKRLVVSSATPQEVENKKEIIFTYDVDFQESEVKWASRWDAYLL
# MSDNQIHWFSIVNSLMIVLFLSGMVAMIMLRTLYRDISRYNELETQEEAQEETGWKLVHGDVFRPPTNSDLLCVYVGTGVQCLGMVLVTMIFAMLGFL
# SPSNRGGLMTAMLLLWVFMGLFAGYASSRLYKMFKGTEWKRIAFRTAFLFPAVVSAIFFVLNALIWGQKSSGAVPFGTMFALIFLWFGISVPLVFVGA
# YLGFKKPPLDDPVKTNKIPRQIPEQAWYMNPVFSILIGGILPFGAVFIELFFILTSIWLNQFYYIFGFLFLVFVILMVTCAEITIVLCYFQLCSEDYL
# WWWRSYLTSGSSAVYLFLYAAFYFFTKLQITKLVSAMLYFGYMLIASYAFFVLTGTIGFYACLWFTRLIYSSVKID]
# Evidence for and against this transcript:
# % of transcript supported by hints (any source): 86.7
# CDS exons: 7/7
#      P:   7 
# CDS introns: 6/6
#      E:   6 
#      P:   6 
# 5'UTR exons and introns: 0/1
# 3'UTR exons and introns: 0/1
# hint groups fully obeyed: 11
#      E:   6 
#      P:   5 
# incompatible hint groups: 7
#      P:   7 (TRINITY_GG_62_c1777_g1_i1,AL6G36730.t1)
# end gene g16484
Asue_scaffold11	AUGUSTUS	gene	9860255	9863487	.	-	.	ID=AsAag16484
Asue_scaffold11	AUGUSTUS	mRNA	9860255	9863487	.	-	.	ID=AsAag16484.t1;Parent=AsAag16484
Asue_scaffold11	AUGUSTUS	CDS	9860602	9861759	.	-	0	ID=AsAag16484.t1.cds;Parent=AsAag16484.t1
Asue_scaffold11	AUGUSTUS	CDS	9861869	9862019	.	-	1	ID=AsAag16484.t1.cds;Parent=AsAag16484.t1
Asue_scaffold11	AUGUSTUS	CDS	9862102	9862214	.	-	0	ID=AsAag16484.t1.cds;Parent=AsAag16484.t1
Asue_scaffold11	AUGUSTUS	CDS	9862292	9862409	.	-	1	ID=AsAag16484.t1.cds;Parent=AsAag16484.t1
Asue_scaffold11	AUGUSTUS	CDS	9862500	9862609	.	-	0	ID=AsAag16484.t1.cds;Parent=AsAag16484.t1
Asue_scaffold11	AUGUSTUS	CDS	9862699	9862863	.	-	0	ID=AsAag16484.t1.cds;Parent=AsAag16484.t1
Asue_scaffold11	AUGUSTUS	CDS	9863173	9863292	.	-	0	ID=AsAag16484.t1.cds;Parent=AsAag16484.t1
Asue_scaffold11	AUGUSTUS	exon	9860602	9861759	.	-	.	ID=AsAag16484.t1.exon1;Parent=AsAag16484.t1
Asue_scaffold11	AUGUSTUS	exon	9861869	9862019	.	-	.	ID=AsAag16484.t1.exon2;Parent=AsAag16484.t1
Asue_scaffold11	AUGUSTUS	exon	9862102	9862214	.	-	.	ID=AsAag16484.t1.exon3;Parent=AsAag16484.t1
Asue_scaffold11	AUGUSTUS	exon	9862292	9862409	.	-	.	ID=AsAag16484.t1.exon4;Parent=AsAag16484.t1
Asue_scaffold11	AUGUSTUS	exon	9862500	9862609	.	-	.	ID=AsAag16484.t1.exon5;Parent=AsAag16484.t1
Asue_scaffold11	AUGUSTUS	exon	9862699	9862863	.	-	.	ID=AsAag16484.t1.exon6;Parent=AsAag16484.t1
Asue_scaffold11	AUGUSTUS	exon	9863173	9863292	.	-	.	ID=AsAag16484.t1.exon7;Parent=AsAag16484.t1
###
# start gene g16485
# protein sequence = [MKMKAFSVLDSLIQKLSCWISRSLVAISEDGKDAENDTSDEESKPLMEMSPSKENGQEKEMSKTLKSGKKVFELNNHR
# CKAWLVQSIPTDMPELPRISGVLSTGDVFQWLANNSTRSLDIIAQNWQLLANPKDPRSGDFGYSDSELQRFGANLGALVYKSIDNAANRNVSIRLLSH
# SGVYPEYTKEPSDLAYGRSNVKNVTLLLSKWWGSGIVHAKVWISDDRDVYIGSANNDWKSLTQVKEVGIYLSGCSRMAREIKTYFNNLWRLASLDTLT
# HTRSVSDQQWLINRTVPCWSHFVSKKARCRSPLPSYIETPNVSPGYPSLSDPEMFKVDIETLPRNRSCPEPQPSYLSFAPPELLFGKHQSDEQGWIDT
# IKSVVEGGTVRINTMDWLGQSQYTNPKVYWSSFSSAVSEVVFSKNAKVKILVAYWGHFIEATDGYLRSLLYSNVLCSSSSSVLNKCFGQVEIRYYMVL
# GFNKTGPAVINGTKTGNSYPAYTRVNHGKYAVSDVRAHIGTSNLVWDYFFVTSGVSFGTYNTKIVLKLQEIFDADWNSPYVVPVQ]
# Evidence for and against this transcript:
# % of transcript supported by hints (any source): 29.4
# CDS exons: 0/8
# CDS introns: 5/7
#      E:   5 
# 5'UTR exons and introns: 0/1
# 3'UTR exons and introns: 0/1
# hint groups fully obeyed: 5
#      E:   5 
# incompatible hint groups: 0
# end gene g16485
Asue_scaffold11	AUGUSTUS	gene	9863982	9868501	.	+	.	ID=AsAag16485
Asue_scaffold11	AUGUSTUS	mRNA	9863982	9868501	.	+	.	ID=AsAag16485.t1;Parent=AsAag16485
Asue_scaffold11	AUGUSTUS	CDS	9864081	9864309	.	+	0	ID=AsAag16485.t1.cds;Parent=AsAag16485.t1
Asue_scaffold11	AUGUSTUS	CDS	9866255	9866335	.	+	2	ID=AsAag16485.t1.cds;Parent=AsAag16485.t1
Asue_scaffold11	AUGUSTUS	CDS	9866534	9866738	.	+	2	ID=AsAag16485.t1.cds;Parent=AsAag16485.t1
Asue_scaffold11	AUGUSTUS	CDS	9866816	9867017	.	+	1	ID=AsAag16485.t1.cds;Parent=AsAag16485.t1
Asue_scaffold11	AUGUSTUS	CDS	9867102	9867295	.	+	0	ID=AsAag16485.t1.cds;Parent=AsAag16485.t1
Asue_scaffold11	AUGUSTUS	CDS	9867387	9867543	.	+	1	ID=AsAag16485.t1.cds;Parent=AsAag16485.t1
Asue_scaffold11	AUGUSTUS	CDS	9867625	9867789	.	+	0	ID=AsAag16485.t1.cds;Parent=AsAag16485.t1
Asue_scaffold11	AUGUSTUS	CDS	9867945	9868379	.	+	0	ID=AsAag16485.t1.cds;Parent=AsAag16485.t1
Asue_scaffold11	AUGUSTUS	exon	9864081	9864309	.	+	.	ID=AsAag16485.t1.exon1;Parent=AsAag16485.t1
Asue_scaffold11	AUGUSTUS	exon	9866255	9866335	.	+	.	ID=AsAag16485.t1.exon2;Parent=AsAag16485.t1
Asue_scaffold11	AUGUSTUS	exon	9866534	9866738	.	+	.	ID=AsAag16485.t1.exon3;Parent=AsAag16485.t1
Asue_scaffold11	AUGUSTUS	exon	9866816	9867017	.	+	.	ID=AsAag16485.t1.exon4;Parent=AsAag16485.t1
Asue_scaffold11	AUGUSTUS	exon	9867102	9867295	.	+	.	ID=AsAag16485.t1.exon5;Parent=AsAag16485.t1
Asue_scaffold11	AUGUSTUS	exon	9867387	9867543	.	+	.	ID=AsAag16485.t1.exon6;Parent=AsAag16485.t1
Asue_scaffold11	AUGUSTUS	exon	9867625	9867789	.	+	.	ID=AsAag16485.t1.exon7;Parent=AsAag16485.t1
Asue_scaffold11	AUGUSTUS	exon	9867945	9868379	.	+	.	ID=AsAag16485.t1.exon8;Parent=AsAag16485.t1
###
# start gene g16486
# protein sequence = [MEEEQQQLRVLFGKYEMGRLLGKGTFAKVYYGKEITTGESVAIKIINKDQVIKREGMMEQIKREISIMRLVRHPNIVE
# LKEVMATKTKIFFIMEYVKGGELFSKIVKGKLKEDSARKYFQQLISAVDFCHSRGVSXXXXXXXXXXXXXXXXXXXXXXXXXALPEQILQDGLLHTQC
# GTPAYVAPEVLRKKGYDGAKADIWSCGVILYVLLAGFLPFQDENVMKMYRKIFKSEFDFPPWFSPESKRLISKLLVVDPNKRISIPAIMRTPWFRKNF
# NSPIAFKIDELENQNVXXXXXXXXXPVSPKFFNAFEFISSMSSGFDLSSLFESKRKLSSMFTSRCSASEIMAKLERIGKEMNMKVKRTKDFKVKMLGE
# TEGRKGQIAVTAEVFEVAPEVAVVELCKSAGDTLEYNRLYEEQVRPALEEIVWSWHGXXXXXXXXXXXXXXXXXXXXXXSGSDC]
# Evidence for and against this transcript:
# % of transcript supported by hints (any source): 33.3
# CDS exons: 1/1
#      P:   1 
# CDS introns: 0/0
# 5'UTR exons and introns: 0/1
# 3'UTR exons and introns: 0/1
# hint groups fully obeyed: 0
# incompatible hint groups: 2
#      P:   2 (TRINITY_GG_62_c1628_g1_i1,AL6G36760.t1)
# end gene g16486
Asue_scaffold11	AUGUSTUS	gene	9873434	9875027	.	-	.	ID=AsAag16486
Asue_scaffold11	AUGUSTUS	mRNA	9873434	9875027	.	-	.	ID=AsAag16486.t1;Parent=AsAag16486
Asue_scaffold11	AUGUSTUS	CDS	9873603	9874973	.	-	0	ID=AsAag16486.t1.cds;Parent=AsAag16486.t1
Asue_scaffold11	AUGUSTUS	exon	9873603	9874973	.	-	.	ID=AsAag16486.t1.exon1;Parent=AsAag16486.t1
###
# start gene g16487
# protein sequence = [MSLWYIIVAFVFFSSIIIVRNTRTTKTNLPPGPPRLPIIGNLHQLGSKPHRSMFKLSEKYGSLMSLKFGNVSTVVAST
# PEIVKEVLKTFDTECCSRPYMTYPARFTYNLKDLAFSPYSKYWREVRKMTVVELYTAKRVKSFQHTRKEEVASLVDFFKQAASLEKPVNLNNKLMKLS
# GSVICRVAFGINLKGSKLENTYEEVIQGTIEVVGSFAAADYFPVIGSIIDRITGLHSKCEKNFKAMDAFFDQSIKHHLEDESIKDDIIDLLLKMERGE
# IGLGEFQLTRDHTKGILAVSNVNLSI]
# Evidence for and against this transcript:
# % of transcript supported by hints (any source): 0
# CDS exons: 0/1
# CDS introns: 0/0
# 5'UTR exons and introns: 0/3
# 3'UTR exons and introns: 0/1
# hint groups fully obeyed: 0
# incompatible hint groups: 1
#      P:   1 (TRINITY_GG_62_c1112_g1_i1)
# end gene g16487
Asue_scaffold11	AUGUSTUS	gene	9879922	9882975	.	+	.	ID=AsAag16487
Asue_scaffold11	AUGUSTUS	mRNA	9879922	9882975	.	+	.	ID=AsAag16487.t1;Parent=AsAag16487
Asue_scaffold11	AUGUSTUS	CDS	9881252	9882154	.	+	0	ID=AsAag16487.t1.cds;Parent=AsAag16487.t1
Asue_scaffold11	AUGUSTUS	exon	9881252	9882154	.	+	.	ID=AsAag16487.t1.exon1;Parent=AsAag16487.t1
###
# start gene g16488
# protein sequence = [MSLWYIIVAFVFFASILIAKNTKKTKKNLPRGPPRLPLIGNLHQLGSKPHRSMFKLSEKYGSLMSLKFGNVSTVVAST
# PETVKEVLKTFDLECCSRPYMTYPARFTYNLKDLGFSPYSKYWREVRKMTVVELYTAKRVKSFQHTRKEEVASLVDFFKQAASLEKSVNLNNKFMKLS
# GSVICRVAFGINLKGSKLENTYEEVIQGTIEVVGSFAAADYFPVIGRIIDRITGLHSKCEKNFKAMDAFFDESIKHHLEDESIKDDIIDLLLKMERGE
# IGLGKFQLTRDHTKGILSVSNVNLSI]
# Evidence for and against this transcript:
# % of transcript supported by hints (any source): 11.1
# CDS exons: 0/1
# CDS introns: 0/0
# 5'UTR exons and introns: 1/7
#      E:   1 
# 3'UTR exons and introns: 0/1
# hint groups fully obeyed: 1
#      E:   1 
# incompatible hint groups: 3
#      P:   3 (TRINITY_GG_62_c1112_g1_i1,TRINITY_GG_62_c950_g1_i2,TRINITY_GG_62_c950_g1_i1)
# end gene g16488
Asue_scaffold11	AUGUSTUS	gene	9888382	9893442	.	+	.	ID=AsAag16488
Asue_scaffold11	AUGUSTUS	mRNA	9888382	9893442	.	+	.	ID=AsAag16488.t1;Parent=AsAag16488
Asue_scaffold11	AUGUSTUS	CDS	9892520	9893422	.	+	0	ID=AsAag16488.t1.cds;Parent=AsAag16488.t1
Asue_scaffold11	AUGUSTUS	exon	9892520	9893422	.	+	.	ID=AsAag16488.t1.exon1;Parent=AsAag16488.t1
###
# start gene g16489
# protein sequence = [MDPEQINEFVVGYLKKKGFNSAAKDLESYHHHNNNGSSFTSTDYHNDPDLTKLIRSFSQQEDDPTRYREGYSNLRSWA
# YNSLDLYKHELLRVMYPVFIHCYMDLVGKGHTQEARGFFNSFRKDHEMVHLRDLQKLEGVLAPSHLEEMEFARSLRKSKVNIKISKYSYDLLIQYLQR
# TKSTLMLGIINEHINFQVYSGQPTSSSDDIEAVTIFGSFQDTANHINQKEIQWGLLEDSLEDRLEKTGGLLSDSEKGQGESKDGDADDSKKRSTEIGK
# QGSSLKKLKKDKAGNATAKVARLETITVPPAPRVKPELALPVMSTDVEQSILEDLRNRVQLSSVAMPSVSFYTFVNTHNGLNCSSISHDGSLVAGGFS
# DSSIKVWDMAKTGQAGSGVLQGENDTNDQIMGPNGRRSYTLLLGHSGPVYSATFSPPGDFVLSSSADTTIRLWSTKLNANLVCYKGHNYPVWDVKFSP
# FGHYFASCSHDRTARIWSMDRIQPLRIMAGHLSDVDCVQWHPNCNFIATGSSDKTVRLWDVQTGECVRIFIGHRSMVLSLAMSPDGRYMASGDEDGTI
# MMWDLLSARCITPLMGHNSCVWSLSYSGEGSLLASGSADCTVKLWDVTSSTKSTKAEEKNGNTNRLRSLRTFPTKSTPVHALRFSRRNLLFAAGALSK
# PAS]
# Evidence for and against this transcript:
# % of transcript supported by hints (any source): 94.9
# CDS exons: 19/19
#      P:  19 
# CDS introns: 18/18
#      E:  16 
#      P:  18 
# 5'UTR exons and introns: 0/1
# 3'UTR exons and introns: 0/1
# hint groups fully obeyed: 38
#      E:  16 
#      P:  22 
# incompatible hint groups: 19
#      P:  19 (AL6G36810.t1,TRINITY_GG_62_c1012_g1_i4)
# end gene g16489
Asue_scaffold11	AUGUSTUS	gene	9902172	9907157	.	+	.	ID=AsAag16489
Asue_scaffold11	AUGUSTUS	mRNA	9902172	9907157	.	+	.	ID=AsAag16489.t1;Parent=AsAag16489
Asue_scaffold11	AUGUSTUS	CDS	9902229	9902404	.	+	0	ID=AsAag16489.t1.cds;Parent=AsAag16489.t1
Asue_scaffold11	AUGUSTUS	CDS	9902576	9902657	.	+	1	ID=AsAag16489.t1.cds;Parent=AsAag16489.t1
Asue_scaffold11	AUGUSTUS	CDS	9902739	9902817	.	+	0	ID=AsAag16489.t1.cds;Parent=AsAag16489.t1
Asue_scaffold11	AUGUSTUS	CDS	9902904	9903001	.	+	2	ID=AsAag16489.t1.cds;Parent=AsAag16489.t1
Asue_scaffold11	AUGUSTUS	CDS	9903097	9903153	.	+	0	ID=AsAag16489.t1.cds;Parent=AsAag16489.t1
Asue_scaffold11	AUGUSTUS	CDS	9903276	9903363	.	+	0	ID=AsAag16489.t1.cds;Parent=AsAag16489.t1
Asue_scaffold11	AUGUSTUS	CDS	9903461	9903570	.	+	2	ID=AsAag16489.t1.cds;Parent=AsAag16489.t1
Asue_scaffold11	AUGUSTUS	CDS	9903686	9903793	.	+	0	ID=AsAag16489.t1.cds;Parent=AsAag16489.t1
Asue_scaffold11	AUGUSTUS	CDS	9903874	9904025	.	+	0	ID=AsAag16489.t1.cds;Parent=AsAag16489.t1
Asue_scaffold11	AUGUSTUS	CDS	9904203	9904313	.	+	1	ID=AsAag16489.t1.cds;Parent=AsAag16489.t1
Asue_scaffold11	AUGUSTUS	CDS	9904387	9904456	.	+	1	ID=AsAag16489.t1.cds;Parent=AsAag16489.t1
Asue_scaffold11	AUGUSTUS	CDS	9904545	9904581	.	+	0	ID=AsAag16489.t1.cds;Parent=AsAag16489.t1
Asue_scaffold11	AUGUSTUS	CDS	9904764	9904919	.	+	2	ID=AsAag16489.t1.cds;Parent=AsAag16489.t1
Asue_scaffold11	AUGUSTUS	CDS	9905011	9905087	.	+	2	ID=AsAag16489.t1.cds;Parent=AsAag16489.t1
Asue_scaffold11	AUGUSTUS	CDS	9905174	9905290	.	+	0	ID=AsAag16489.t1.cds;Parent=AsAag16489.t1
Asue_scaffold11	AUGUSTUS	CDS	9905634	9905899	.	+	0	ID=AsAag16489.t1.cds;Parent=AsAag16489.t1
Asue_scaffold11	AUGUSTUS	CDS	9906319	9906414	.	+	1	ID=AsAag16489.t1.cds;Parent=AsAag16489.t1
Asue_scaffold11	AUGUSTUS	CDS	9906501	9906573	.	+	1	ID=AsAag16489.t1.cds;Parent=AsAag16489.t1
Asue_scaffold11	AUGUSTUS	CDS	9906839	9906895	.	+	0	ID=AsAag16489.t1.cds;Parent=AsAag16489.t1
Asue_scaffold11	AUGUSTUS	exon	9902229	9902404	.	+	.	ID=AsAag16489.t1.exon1;Parent=AsAag16489.t1
Asue_scaffold11	AUGUSTUS	exon	9902576	9902657	.	+	.	ID=AsAag16489.t1.exon2;Parent=AsAag16489.t1
Asue_scaffold11	AUGUSTUS	exon	9902739	9902817	.	+	.	ID=AsAag16489.t1.exon3;Parent=AsAag16489.t1
Asue_scaffold11	AUGUSTUS	exon	9902904	9903001	.	+	.	ID=AsAag16489.t1.exon4;Parent=AsAag16489.t1
Asue_scaffold11	AUGUSTUS	exon	9903097	9903153	.	+	.	ID=AsAag16489.t1.exon5;Parent=AsAag16489.t1
Asue_scaffold11	AUGUSTUS	exon	9903276	9903363	.	+	.	ID=AsAag16489.t1.exon6;Parent=AsAag16489.t1
Asue_scaffold11	AUGUSTUS	exon	9903461	9903570	.	+	.	ID=AsAag16489.t1.exon7;Parent=AsAag16489.t1
Asue_scaffold11	AUGUSTUS	exon	9903686	9903793	.	+	.	ID=AsAag16489.t1.exon8;Parent=AsAag16489.t1
Asue_scaffold11	AUGUSTUS	exon	9903874	9904025	.	+	.	ID=AsAag16489.t1.exon9;Parent=AsAag16489.t1
Asue_scaffold11	AUGUSTUS	exon	9904203	9904313	.	+	.	ID=AsAag16489.t1.exon10;Parent=AsAag16489.t1
Asue_scaffold11	AUGUSTUS	exon	9904387	9904456	.	+	.	ID=AsAag16489.t1.exon11;Parent=AsAag16489.t1
Asue_scaffold11	AUGUSTUS	exon	9904545	9904581	.	+	.	ID=AsAag16489.t1.exon12;Parent=AsAag16489.t1
Asue_scaffold11	AUGUSTUS	exon	9904764	9904919	.	+	.	ID=AsAag16489.t1.exon13;Parent=AsAag16489.t1
Asue_scaffold11	AUGUSTUS	exon	9905011	9905087	.	+	.	ID=AsAag16489.t1.exon14;Parent=AsAag16489.t1
Asue_scaffold11	AUGUSTUS	exon	9905174	9905290	.	+	.	ID=AsAag16489.t1.exon15;Parent=AsAag16489.t1
Asue_scaffold11	AUGUSTUS	exon	9905634	9905899	.	+	.	ID=AsAag16489.t1.exon16;Parent=AsAag16489.t1
Asue_scaffold11	AUGUSTUS	exon	9906319	9906414	.	+	.	ID=AsAag16489.t1.exon17;Parent=AsAag16489.t1
Asue_scaffold11	AUGUSTUS	exon	9906501	9906573	.	+	.	ID=AsAag16489.t1.exon18;Parent=AsAag16489.t1
Asue_scaffold11	AUGUSTUS	exon	9906839	9906895	.	+	.	ID=AsAag16489.t1.exon19;Parent=AsAag16489.t1
###
# start gene g16490
# protein sequence = [MDASIVSSSTAFPYQDSPNYSLEHSIKDEERDVHDSSQELNLIDCIEDTTSIVNGSTTSTEQKXXXXXXXXXXXXXXX
# XXXXXXXXXXXXRTLAKRGQRMAASASAFGHPYGFSPLPFHGLYNNNRSLGIQAHSMSHKLSSYSGFGGHYGQVNWSRLPFDQQPAIGKLPSMENXXX
# XXXXXXXXAPSVNSRTNNIDRPSNTGRILEGSPTLEQWHGYRGLLLGTNHHEEQQKLDLSLKL]
# Evidence for and against this transcript:
# % of transcript supported by hints (any source): 0
# CDS exons: 0/1
# CDS introns: 0/0
# 5'UTR exons and introns: 0/1
# 3'UTR exons and introns: 0/1
# hint groups fully obeyed: 0
# incompatible hint groups: 0
# end gene g16490
Asue_scaffold11	AUGUSTUS	gene	9913422	9914381	.	+	.	ID=AsAag16490
Asue_scaffold11	AUGUSTUS	mRNA	9913422	9914381	.	+	.	ID=AsAag16490.t1;Parent=AsAag16490
Asue_scaffold11	AUGUSTUS	CDS	9913488	9914207	.	+	0	ID=AsAag16490.t1.cds;Parent=AsAag16490.t1
Asue_scaffold11	AUGUSTUS	exon	9913488	9914207	.	+	.	ID=AsAag16490.t1.exon1;Parent=AsAag16490.t1
###
# start gene g16491
# protein sequence = [MLCRMVVVTGRKKKPGSVPVYLNVYDLTPINGYAYWLGLGIYHSGVEVHGVEYGFGAHEHSTTGIFEVEPKQCPGFTF
# RKSILIGRTDLDPENVRAFMEKLAEEYSGNTYHLITKNCNHFCNDVCVQLTRRSIPSWVNRLARFGLFCNCVLPAELNETKVRQVRSKEEKIPEAEKK
# KLRSRSSRFPPEPSLSSSGSLNRSRRGERRRQCLPPSPTVSV]
# Evidence for and against this transcript:
# % of transcript supported by hints (any source): 71.4
# CDS exons: 3/3
#      P:   3 
# CDS introns: 2/2
#      E:   2 
#      P:   2 
# 5'UTR exons and introns: 0/1
# 3'UTR exons and introns: 0/1
# hint groups fully obeyed: 6
#      E:   2 
#      P:   4 
# incompatible hint groups: 3
#      P:   3 (TRINITY_GG_62_c63_g1_i1,AL6G36830.t1)
# end gene g16491
Asue_scaffold11	AUGUSTUS	gene	9918762	9920216	.	+	.	ID=AsAag16491
Asue_scaffold11	AUGUSTUS	mRNA	9918762	9920216	.	+	.	ID=AsAag16491.t1;Parent=AsAag16491
Asue_scaffold11	AUGUSTUS	CDS	9918905	9919046	.	+	0	ID=AsAag16491.t1.cds;Parent=AsAag16491.t1
Asue_scaffold11	AUGUSTUS	CDS	9919503	9919790	.	+	2	ID=AsAag16491.t1.cds;Parent=AsAag16491.t1
Asue_scaffold11	AUGUSTUS	CDS	9919873	9920099	.	+	2	ID=AsAag16491.t1.cds;Parent=AsAag16491.t1
Asue_scaffold11	AUGUSTUS	exon	9918905	9919046	.	+	.	ID=AsAag16491.t1.exon1;Parent=AsAag16491.t1
Asue_scaffold11	AUGUSTUS	exon	9919503	9919790	.	+	.	ID=AsAag16491.t1.exon2;Parent=AsAag16491.t1
Asue_scaffold11	AUGUSTUS	exon	9919873	9920099	.	+	.	ID=AsAag16491.t1.exon3;Parent=AsAag16491.t1
###
# start gene g16492
# protein sequence = [MSWWFIIGASFFFAFILIAKNTRKTKKNLPPGPPRLPIIGNLHQLGSKPQRSLFKLSEKYGSLMSLKFGNVSAVVAST
# PETVKDVLKTFDADCCSRPYMTYPARVTYNLNDLAFSPYSKYWREVRKMTVLELYTAKRVKSFQNVRQEEVASFVDFIKQSASLEQPVNMKQKLVKLS
# GSVICRVGFGISLEGSKLANTYEEVIQGTMEVLGSFAAADYFPIIGKMIDRITGLHSKCEKGRDGTWRVSTYTKPHQRNSSGK]
# Evidence for and against this transcript:
# % of transcript supported by hints (any source): 14.3
# CDS exons: 0/2
# CDS introns: 0/1
# 5'UTR exons and introns: 1/3
#      E:   1 
# 3'UTR exons and introns: 0/1
# hint groups fully obeyed: 1
#      E:   1 
# incompatible hint groups: 0
# end gene g16492
Asue_scaffold11	AUGUSTUS	gene	9920833	9923377	.	-	.	ID=AsAag16492
Asue_scaffold11	AUGUSTUS	mRNA	9920833	9923377	.	-	.	ID=AsAag16492.t1;Parent=AsAag16492
Asue_scaffold11	AUGUSTUS	CDS	9920998	9921066	.	-	0	ID=AsAag16492.t1.cds;Parent=AsAag16492.t1
Asue_scaffold11	AUGUSTUS	CDS	9921171	9921881	.	-	0	ID=AsAag16492.t1.cds;Parent=AsAag16492.t1
Asue_scaffold11	AUGUSTUS	exon	9920998	9921066	.	-	.	ID=AsAag16492.t1.exon1;Parent=AsAag16492.t1
Asue_scaffold11	AUGUSTUS	exon	9921171	9921881	.	-	.	ID=AsAag16492.t1.exon2;Parent=AsAag16492.t1
###
# start gene g16493
# protein sequence = [MARPQQRFRGVRQRHWGSWVSEIRHPLLKTRIWLGTFETAEDAARAYDEAARLMCGPRARTNFPYNPNAIPTSSSKLL
# SATLTAKLHKCYMASLQMTKXXXXXXXXXXXXSQSPDTDCVTANGNQFNRGGGVTETTEIKWEDGNANMQQNFRPLEEDHIEQMIEELLHYGSIELCS
# VLPTQTL]
# Evidence for and against this transcript:
# % of transcript supported by hints (any source): 60
# CDS exons: 2/2
#      P:   2 
# CDS introns: 1/1
#      E:   1 
#      P:   1 
# 5'UTR exons and introns: 0/1
# 3'UTR exons and introns: 0/1
# hint groups fully obeyed: 2
#      E:   1 
#      P:   1 
# incompatible hint groups: 2
#      P:   2 (AL6G36850.t1,TRINITY_GG_62_c319_g1_i1)
# end gene g16493
Asue_scaffold11	AUGUSTUS	gene	9933507	9934547	.	-	.	ID=AsAag16493
Asue_scaffold11	AUGUSTUS	mRNA	9933507	9934547	.	-	.	ID=AsAag16493.t1;Parent=AsAag16493
Asue_scaffold11	AUGUSTUS	CDS	9933750	9934218	.	-	1	ID=AsAag16493.t1.cds;Parent=AsAag16493.t1
Asue_scaffold11	AUGUSTUS	CDS	9934355	9934437	.	-	0	ID=AsAag16493.t1.cds;Parent=AsAag16493.t1
Asue_scaffold11	AUGUSTUS	exon	9933750	9934218	.	-	.	ID=AsAag16493.t1.exon1;Parent=AsAag16493.t1
Asue_scaffold11	AUGUSTUS	exon	9934355	9934437	.	-	.	ID=AsAag16493.t1.exon2;Parent=AsAag16493.t1
###
# start gene g16494
# protein sequence = [MVSSDDWTKCAMRDGEVVAELLVKLKEAKVIKNPIVAALRWGIRQPRSRCPRKEAESRCSPSTPLSWSGGCGGSSSSP
# SCYVDGYEATSRQISAVGSRSKVLVTSDLDFDVKRLQRKKNIASLRSPFSERGVENNNLKRMKMNHSQNLAENENRNADGNFLLPDLNIMPCDENSDH
# YASLGVETTLYGIRIIS]
# Evidence for and against this transcript:
# % of transcript supported by hints (any source): 66.7
# CDS exons: 3/4
#      P:   3 
# CDS introns: 3/3
#      E:   3 
#      P:   3 
# 5'UTR exons and introns: 0/1
# 3'UTR exons and introns: 0/1
# hint groups fully obeyed: 5
#      E:   3 
#      P:   2 
# incompatible hint groups: 4
#      P:   4 (TRINITY_GG_62_c95_g1_i1)
# end gene g16494
Asue_scaffold11	AUGUSTUS	gene	9943892	9946093	.	+	.	ID=AsAag16494
Asue_scaffold11	AUGUSTUS	mRNA	9943892	9946093	.	+	.	ID=AsAag16494.t1;Parent=AsAag16494
Asue_scaffold11	AUGUSTUS	CDS	9944245	9944544	.	+	0	ID=AsAag16494.t1.cds;Parent=AsAag16494.t1
Asue_scaffold11	AUGUSTUS	CDS	9945328	9945381	.	+	0	ID=AsAag16494.t1.cds;Parent=AsAag16494.t1
Asue_scaffold11	AUGUSTUS	CDS	9945504	9945572	.	+	0	ID=AsAag16494.t1.cds;Parent=AsAag16494.t1
Asue_scaffold11	AUGUSTUS	CDS	9945684	9945842	.	+	0	ID=AsAag16494.t1.cds;Parent=AsAag16494.t1
Asue_scaffold11	AUGUSTUS	exon	9944245	9944544	.	+	.	ID=AsAag16494.t1.exon1;Parent=AsAag16494.t1
Asue_scaffold11	AUGUSTUS	exon	9945328	9945381	.	+	.	ID=AsAag16494.t1.exon2;Parent=AsAag16494.t1
Asue_scaffold11	AUGUSTUS	exon	9945504	9945572	.	+	.	ID=AsAag16494.t1.exon3;Parent=AsAag16494.t1
Asue_scaffold11	AUGUSTUS	exon	9945684	9945842	.	+	.	ID=AsAag16494.t1.exon4;Parent=AsAag16494.t1
###
# start gene g16495
# protein sequence = [MAFHHNHLSQDLSFNHFTDQHQXXXXXXXXXXXQQQHFQEAPPPNWLNTALLRSSDNNNFLNLHTATANTTTASSSDS
# PSSAAAAANQWLSRSSSFLQRNNNATASTVVGEGIDDVTGGAETMIQGEMKSGGGENKNDGGGTAAADGVVSWQNARHKAEILSHPLYEQLLSAHVAC
# LRIATPVDQLPRIDAQLAQSQHVVAKYSALGAAAQGLVGDDKELDQFMTHYVLLLCSFKEQLQQHVRVHAMEAVMACWEIEQSLQSLTGVSPGEGMGA
# TMSDDEDEQVESDANLFDGSLDVLGFGPLVPTESERSLMERVRQELKHELKQGYKEKIVDIREEILRKRRAGKLPGDTTSVLKAWWQSHSKWPYPTEE
# DKARLVQETGLQLKQINNWFINQRKRNWHSNPSSSTVLKNKRKSNAGDNSGRERFA]
# Evidence for and against this transcript:
# % of transcript supported by hints (any source): 84.6
# CDS exons: 6/6
#      P:   6 
# CDS introns: 5/5
#      E:   5 
#      P:   5 
# 5'UTR exons and introns: 0/1
# 3'UTR exons and introns: 0/1
# hint groups fully obeyed: 11
#      E:   5 
#      P:   6 
# incompatible hint groups: 5
#      P:   5 (TRINITY_GG_62_c795_g1_i1,AL6G36870.t1)
# end gene g16495
Asue_scaffold11	AUGUSTUS	gene	9961592	9963930	.	+	.	ID=AsAag16495
Asue_scaffold11	AUGUSTUS	mRNA	9961592	9963930	.	+	.	ID=AsAag16495.t1;Parent=AsAag16495
Asue_scaffold11	AUGUSTUS	CDS	9961703	9962374	.	+	0	ID=AsAag16495.t1.cds;Parent=AsAag16495.t1
Asue_scaffold11	AUGUSTUS	CDS	9962730	9962850	.	+	0	ID=AsAag16495.t1.cds;Parent=AsAag16495.t1
Asue_scaffold11	AUGUSTUS	CDS	9962945	9963129	.	+	2	ID=AsAag16495.t1.cds;Parent=AsAag16495.t1
Asue_scaffold11	AUGUSTUS	CDS	9963231	9963362	.	+	0	ID=AsAag16495.t1.cds;Parent=AsAag16495.t1
Asue_scaffold11	AUGUSTUS	CDS	9963452	9963588	.	+	0	ID=AsAag16495.t1.cds;Parent=AsAag16495.t1
Asue_scaffold11	AUGUSTUS	CDS	9963661	9963700	.	+	1	ID=AsAag16495.t1.cds;Parent=AsAag16495.t1
Asue_scaffold11	AUGUSTUS	exon	9961703	9962374	.	+	.	ID=AsAag16495.t1.exon1;Parent=AsAag16495.t1
Asue_scaffold11	AUGUSTUS	exon	9962730	9962850	.	+	.	ID=AsAag16495.t1.exon2;Parent=AsAag16495.t1
Asue_scaffold11	AUGUSTUS	exon	9962945	9963129	.	+	.	ID=AsAag16495.t1.exon3;Parent=AsAag16495.t1
Asue_scaffold11	AUGUSTUS	exon	9963231	9963362	.	+	.	ID=AsAag16495.t1.exon4;Parent=AsAag16495.t1
Asue_scaffold11	AUGUSTUS	exon	9963452	9963588	.	+	.	ID=AsAag16495.t1.exon5;Parent=AsAag16495.t1
Asue_scaffold11	AUGUSTUS	exon	9963661	9963700	.	+	.	ID=AsAag16495.t1.exon6;Parent=AsAag16495.t1
###
# start gene g16496
# protein sequence = [MFKVARASQYLAITGAGIEDIKLSKKSWVFPWQSCTVFDVSPVNYTFKVQAMSAEKLPFVLPAVFTIGPRVDDDEALI
# LYARLISPHDKESNHVHELVEGVIEGETRVLAASMTMEEIFKGTKEFKKEVFDKVQLELNQFGLVIYNANVKQLVDVPGHEYFSYLGQKTQMEAANQA
# RIDVSEAKMKGEIGAKERTGLTLQNAAKIDAESKIISMQRQGEGTKEEIKVKTEVKVFENQKEADVAKANAELAMKKAAWTKDAQVAEVEATKAVALR
# EAELQTQVEKMNALTRTEKLKAEFLSKASVEYETKVQEANWELYNKQKQAEAVLYEKQKQAEAQKAQADAAFYSKQKEAEGLVALASAQGTYLRTLLD
# AVQNDYSCLRDFLMINNGIYQEIAKTNAMAVRDLQPKISVWNHGGEQGGGSGNAMKDIAGLYKMLPPVLDTVYEQTGMQPPAWIGTLRGAEPKQVTNN]
# Evidence for and against this transcript:
# % of transcript supported by hints (any source): 60
# CDS exons: 2/2
#      P:   2 
# CDS introns: 1/1
#      P:   1 
# 5'UTR exons and introns: 0/1
# 3'UTR exons and introns: 0/1
# hint groups fully obeyed: 2
#      P:   2 (AL6G36890.t1)
# incompatible hint groups: 3
#      P:   3 (TRINITY_GG_62_c1033_g1_i1)
# end gene g16496
Asue_scaffold11	AUGUSTUS	gene	9968912	9971558	.	+	.	ID=AsAag16496
Asue_scaffold11	AUGUSTUS	mRNA	9968912	9971558	.	+	.	ID=AsAag16496.t1;Parent=AsAag16496
Asue_scaffold11	AUGUSTUS	CDS	9968972	9969332	.	+	0	ID=AsAag16496.t1.cds;Parent=AsAag16496.t1
Asue_scaffold11	AUGUSTUS	CDS	9970352	9971403	.	+	2	ID=AsAag16496.t1.cds;Parent=AsAag16496.t1
Asue_scaffold11	AUGUSTUS	exon	9968972	9969332	.	+	.	ID=AsAag16496.t1.exon1;Parent=AsAag16496.t1
Asue_scaffold11	AUGUSTUS	exon	9970352	9971403	.	+	.	ID=AsAag16496.t1.exon2;Parent=AsAag16496.t1
###
# start gene g16497
# protein sequence = [MFKVARASQYLAITGGGIEDIKLSKKSWVLPWQKCTVFDVSPVNYTFKVQAMSAEKLPFVLPAVFTIGPRVDDTEALI
# LYARLISPHDKQSNHVNELVEGVIEGETRVLAASMTMEEIFKGTKEFKKEVFDKVQLELDQFGLVIYNANVKQLVDVPGHEYFSYLGQKTQMEAANQA
# RIDVAEAKMKGEIGAKERTGLTLQNAAKIDAESKIISMQRQGEGTKAEIKVKTEVKVFENQKEADVAKANSELAMKKAAWTKDAKVAEVEATKAVALR
# EAELQTQVEKMNALTRTEKLKAEFLSKASVEYETKVQEANWELYNKQKQAEAVLYEKQKQAEAQKAEADATFYSKQREAEGLVALASAQGTYLKTLLD
# AVQNDYSCLRDFLMINNGTYQEIAKINALAVRDLQPKISVWNHGGEQGIGGAGGSGNAMKDIAGLYKMLPPVLDTVYHQTGMQPPAWIGTLSK]
# Evidence for and against this transcript:
# % of transcript supported by hints (any source): 20
# CDS exons: 1/2
#      P:   1 
# CDS introns: 0/1
# 5'UTR exons and introns: 0/1
# 3'UTR exons and introns: 0/1
# hint groups fully obeyed: 0
# incompatible hint groups: 1
#      P:   1 (TRINITY_GG_62_c1033_g1_i1)
# end gene g16497
Asue_scaffold11	AUGUSTUS	gene	9972672	9974537	.	+	.	ID=AsAag16497
Asue_scaffold11	AUGUSTUS	mRNA	9972672	9974537	.	+	.	ID=AsAag16497.t1;Parent=AsAag16497
Asue_scaffold11	AUGUSTUS	CDS	9972735	9973095	.	+	0	ID=AsAag16497.t1.cds;Parent=AsAag16497.t1
Asue_scaffold11	AUGUSTUS	CDS	9973295	9974331	.	+	2	ID=AsAag16497.t1.cds;Parent=AsAag16497.t1
Asue_scaffold11	AUGUSTUS	exon	9972735	9973095	.	+	.	ID=AsAag16497.t1.exon1;Parent=AsAag16497.t1
Asue_scaffold11	AUGUSTUS	exon	9973295	9974331	.	+	.	ID=AsAag16497.t1.exon2;Parent=AsAag16497.t1
###
# start gene g16498
# protein sequence = [MGCGGTLFYPLLITLSVALITYNIIISANAPLKQGFPGRSSSSDISIDPVIELPRGGGSRNRNDGKRTRLFHTAVTAS
# DSVYNTWQCRVMYYWFKKVQASAGPGSEMGGFTRILHSGKPDQYMDEIPTFVAQPLPSGMDQGYVVLNRPWAFVQWLQQTDIKEDYILMSEPDHIIVK
# PIPNLAKDGLGAAFPFFYIEPKKYEKVLRKYYPEERGPVTNIDPIGNSPVIVGKDALKKIAPTWMNVSLAMKKDPEADKAFGWVLEMYAYAVSSALHG
# VSNILHKDFMIQPPWDIEVGDKYIIHYTYGCDYDMKGKLTYGKIGQWRFDKRSYDSSPPPRNLTMPPPGVSQSVVTLVKMINEATANIPNWGS]
# Evidence for and against this transcript:
# % of transcript supported by hints (any source): 88.2
# CDS exons: 8/8
#      P:   8 
# CDS introns: 7/7
#      E:   7 
#      P:   7 
# 5'UTR exons and introns: 0/1
# 3'UTR exons and introns: 0/1
# hint groups fully obeyed: 7
#      E:   7 
# incompatible hint groups: 1
#      P:   1 (AL6G36910.t1)
# end gene g16498
Asue_scaffold11	AUGUSTUS	gene	9974582	9977077	.	-	.	ID=AsAag16498
Asue_scaffold11	AUGUSTUS	mRNA	9974582	9977077	.	-	.	ID=AsAag16498.t1;Parent=AsAag16498
Asue_scaffold11	AUGUSTUS	CDS	9974825	9974884	.	-	0	ID=AsAag16498.t1.cds;Parent=AsAag16498.t1
Asue_scaffold11	AUGUSTUS	CDS	9975058	9975171	.	-	0	ID=AsAag16498.t1.cds;Parent=AsAag16498.t1
Asue_scaffold11	AUGUSTUS	CDS	9975313	9975384	.	-	0	ID=AsAag16498.t1.cds;Parent=AsAag16498.t1
Asue_scaffold11	AUGUSTUS	CDS	9975739	9975808	.	-	1	ID=AsAag16498.t1.cds;Parent=AsAag16498.t1
Asue_scaffold11	AUGUSTUS	CDS	9975912	9976009	.	-	0	ID=AsAag16498.t1.cds;Parent=AsAag16498.t1
Asue_scaffold11	AUGUSTUS	CDS	9976104	9976305	.	-	1	ID=AsAag16498.t1.cds;Parent=AsAag16498.t1
Asue_scaffold11	AUGUSTUS	CDS	9976395	9976462	.	-	0	ID=AsAag16498.t1.cds;Parent=AsAag16498.t1
Asue_scaffold11	AUGUSTUS	CDS	9976536	9976955	.	-	0	ID=AsAag16498.t1.cds;Parent=AsAag16498.t1
Asue_scaffold11	AUGUSTUS	exon	9974825	9974884	.	-	.	ID=AsAag16498.t1.exon1;Parent=AsAag16498.t1
Asue_scaffold11	AUGUSTUS	exon	9975058	9975171	.	-	.	ID=AsAag16498.t1.exon2;Parent=AsAag16498.t1
Asue_scaffold11	AUGUSTUS	exon	9975313	9975384	.	-	.	ID=AsAag16498.t1.exon3;Parent=AsAag16498.t1
Asue_scaffold11	AUGUSTUS	exon	9975739	9975808	.	-	.	ID=AsAag16498.t1.exon4;Parent=AsAag16498.t1
Asue_scaffold11	AUGUSTUS	exon	9975912	9976009	.	-	.	ID=AsAag16498.t1.exon5;Parent=AsAag16498.t1
Asue_scaffold11	AUGUSTUS	exon	9976104	9976305	.	-	.	ID=AsAag16498.t1.exon6;Parent=AsAag16498.t1
Asue_scaffold11	AUGUSTUS	exon	9976395	9976462	.	-	.	ID=AsAag16498.t1.exon7;Parent=AsAag16498.t1
Asue_scaffold11	AUGUSTUS	exon	9976536	9976955	.	-	.	ID=AsAag16498.t1.exon8;Parent=AsAag16498.t1
###
# start gene g16499
# protein sequence = [MAKKGMKTRARSSSTPPTSPSTSKRAQSLISRAVNDDRRTIGSYVTRDSAERISSGLESFDSSHSPFFLHSSDNPAGY
# TQRPRHLCSYCGAVGHLKDRCYRLHGYPPGWTGKKKSSPPSPQSSQSPVVHVPAPSMQKSTLMTTPSTNVTSLSLPSAPTSACKGSDLIGKALSSTQL
# QDIISYCSGQLHTTSITPTLAVSQASTSTSVPNITPISGTFLSLYPSTYYDMLTSSKSEIEGTRTFFPHIPSPANPDDSPLHSANSSPDTPLHSDVIS
# SENSLPLALDSRRPTKLPAHLQDYYMYNTSFSTPYPISNYISYNKLSVSFCSFIQNISLTLEPRTYYEAKKLKEWCDAIGEELKAMERTGTWLVSLTW
# GLEGMLLWLMHGELEEKKTPGQNLNLVENALEQKWQSRDMLAEGLYLWRGFSSLTLLRRGIVSRSRERTLRVTDSSPNLLLSSSADFNSDQFSRCLKA
# FERMGDNGKDEIMVEASQCASAMVEIKIKTLDSQTYTLRVDKCVPVPALKEQVASVTGVVTEQQRLICRGKVMKDDQLLSAYHVEDGHTLHLVVRQPV
# SESSTSNAAADPALSAGDSQGSQRSRVVVGSFNIAEQADGVYSDLGQIVSAVLGSLGISNPEGGIEGIDTMGPLHERLSRSSGPSTVRDSSGGRAATP
# NAVDQTSTPLTSSQPAAIPDSLTTLSEYLNHLRQEFAANGSNANNLQDSENSMGNVQDSASTTGESRIPRPSHLAEVLQSTRQLLIGEVADCLTNLSR
# QLVDHVNVTDPPTRRLCQSNMLQSGSLLESLGISLLELGRATMMLRLGQTPDDAVVNAGPAVFISPTGRNPLPSHSSRLGTSIGGLQAGTAHSNPFAG
# QSLASAPRNIEIRIRTGSWVPASGTNQREESTTQQTPGQSIPSAPSSTTDSAPSTRGSAEPPRNPVALVIPVVARYQQISLGERSSTGLDGVHQPVTE
# SSRQPQSASTPGREGDSSASPGGRGLSELRNRIHQFLRPLSRREHQAGSTESQGAANPSATASTETNEAVANAQAEPATTMDEGNFISSVLQQIMPFI
# SQNVASSSSGEAATGRGSNSSRQASSREEEEGTARGDSNRRPEPPSPPESKRQRRE]
# Evidence for and against this transcript:
# % of transcript supported by hints (any source): 75.6
# CDS exons: 16/20
#      P:  16 
# CDS introns: 15/19
#      E:  15 
#      P:  15 
# 5'UTR exons and introns: 0/1
# 3'UTR exons and introns: 0/1
# hint groups fully obeyed: 35
#      E:  15 
#      P:  20 
# incompatible hint groups: 12
#      P:  12 (TRINITY_GG_62_c2687_g1_i1,TRINITY_GG_62_c800_g1_i3,TRINITY_GG_62_c800_g1_i1)
# end gene g16499
Asue_scaffold11	AUGUSTUS	gene	9978179	9995007	.	-	.	ID=AsAag16499
Asue_scaffold11	AUGUSTUS	mRNA	9978179	9995007	.	-	.	ID=AsAag16499.t1;Parent=AsAag16499
Asue_scaffold11	AUGUSTUS	CDS	9978417	9978425	.	-	0	ID=AsAag16499.t1.cds;Parent=AsAag16499.t1
Asue_scaffold11	AUGUSTUS	CDS	9978500	9978577	.	-	0	ID=AsAag16499.t1.cds;Parent=AsAag16499.t1
Asue_scaffold11	AUGUSTUS	CDS	9978875	9979209	.	-	2	ID=AsAag16499.t1.cds;Parent=AsAag16499.t1
Asue_scaffold11	AUGUSTUS	CDS	9979409	9979696	.	-	2	ID=AsAag16499.t1.cds;Parent=AsAag16499.t1
Asue_scaffold11	AUGUSTUS	CDS	9979805	9979928	.	-	0	ID=AsAag16499.t1.cds;Parent=AsAag16499.t1
Asue_scaffold11	AUGUSTUS	CDS	9980020	9980085	.	-	0	ID=AsAag16499.t1.cds;Parent=AsAag16499.t1
Asue_scaffold11	AUGUSTUS	CDS	9980222	9980386	.	-	0	ID=AsAag16499.t1.cds;Parent=AsAag16499.t1
Asue_scaffold11	AUGUSTUS	CDS	9980739	9980902	.	-	2	ID=AsAag16499.t1.cds;Parent=AsAag16499.t1
Asue_scaffold11	AUGUSTUS	CDS	9980983	9981052	.	-	0	ID=AsAag16499.t1.cds;Parent=AsAag16499.t1
Asue_scaffold11	AUGUSTUS	CDS	9981153	9981281	.	-	0	ID=AsAag16499.t1.cds;Parent=AsAag16499.t1
Asue_scaffold11	AUGUSTUS	CDS	9981355	9981426	.	-	0	ID=AsAag16499.t1.cds;Parent=AsAag16499.t1
Asue_scaffold11	AUGUSTUS	CDS	9981519	9981634	.	-	2	ID=AsAag16499.t1.cds;Parent=AsAag16499.t1
Asue_scaffold11	AUGUSTUS	CDS	9981759	9981830	.	-	2	ID=AsAag16499.t1.cds;Parent=AsAag16499.t1
Asue_scaffold11	AUGUSTUS	CDS	9982034	9982151	.	-	0	ID=AsAag16499.t1.cds;Parent=AsAag16499.t1
Asue_scaffold11	AUGUSTUS	CDS	9982437	9982578	.	-	1	ID=AsAag16499.t1.cds;Parent=AsAag16499.t1
Asue_scaffold11	AUGUSTUS	CDS	9983054	9983186	.	-	2	ID=AsAag16499.t1.cds;Parent=AsAag16499.t1
Asue_scaffold11	AUGUSTUS	CDS	9987537	9987699	.	-	0	ID=AsAag16499.t1.cds;Parent=AsAag16499.t1
Asue_scaffold11	AUGUSTUS	CDS	9991699	9992090	.	-	2	ID=AsAag16499.t1.cds;Parent=AsAag16499.t1
Asue_scaffold11	AUGUSTUS	CDS	9993411	9993893	.	-	2	ID=AsAag16499.t1.cds;Parent=AsAag16499.t1
Asue_scaffold11	AUGUSTUS	CDS	9994575	9994800	.	-	0	ID=AsAag16499.t1.cds;Parent=AsAag16499.t1
Asue_scaffold11	AUGUSTUS	exon	9978417	9978425	.	-	.	ID=AsAag16499.t1.exon1;Parent=AsAag16499.t1
Asue_scaffold11	AUGUSTUS	exon	9978500	9978577	.	-	.	ID=AsAag16499.t1.exon2;Parent=AsAag16499.t1
Asue_scaffold11	AUGUSTUS	exon	9978875	9979209	.	-	.	ID=AsAag16499.t1.exon3;Parent=AsAag16499.t1
Asue_scaffold11	AUGUSTUS	exon	9979409	9979696	.	-	.	ID=AsAag16499.t1.exon4;Parent=AsAag16499.t1
Asue_scaffold11	AUGUSTUS	exon	9979805	9979928	.	-	.	ID=AsAag16499.t1.exon5;Parent=AsAag16499.t1
Asue_scaffold11	AUGUSTUS	exon	9980020	9980085	.	-	.	ID=AsAag16499.t1.exon6;Parent=AsAag16499.t1
Asue_scaffold11	AUGUSTUS	exon	9980222	9980386	.	-	.	ID=AsAag16499.t1.exon7;Parent=AsAag16499.t1
Asue_scaffold11	AUGUSTUS	exon	9980739	9980902	.	-	.	ID=AsAag16499.t1.exon8;Parent=AsAag16499.t1
Asue_scaffold11	AUGUSTUS	exon	9980983	9981052	.	-	.	ID=AsAag16499.t1.exon9;Parent=AsAag16499.t1
Asue_scaffold11	AUGUSTUS	exon	9981153	9981281	.	-	.	ID=AsAag16499.t1.exon10;Parent=AsAag16499.t1
Asue_scaffold11	AUGUSTUS	exon	9981355	9981426	.	-	.	ID=AsAag16499.t1.exon11;Parent=AsAag16499.t1
Asue_scaffold11	AUGUSTUS	exon	9981519	9981634	.	-	.	ID=AsAag16499.t1.exon12;Parent=AsAag16499.t1
Asue_scaffold11	AUGUSTUS	exon	9981759	9981830	.	-	.	ID=AsAag16499.t1.exon13;Parent=AsAag16499.t1
Asue_scaffold11	AUGUSTUS	exon	9982034	9982151	.	-	.	ID=AsAag16499.t1.exon14;Parent=AsAag16499.t1
Asue_scaffold11	AUGUSTUS	exon	9982437	9982578	.	-	.	ID=AsAag16499.t1.exon15;Parent=AsAag16499.t1
Asue_scaffold11	AUGUSTUS	exon	9983054	9983186	.	-	.	ID=AsAag16499.t1.exon16;Parent=AsAag16499.t1
Asue_scaffold11	AUGUSTUS	exon	9987537	9987699	.	-	.	ID=AsAag16499.t1.exon17;Parent=AsAag16499.t1
Asue_scaffold11	AUGUSTUS	exon	9991699	9992090	.	-	.	ID=AsAag16499.t1.exon18;Parent=AsAag16499.t1
Asue_scaffold11	AUGUSTUS	exon	9993411	9993893	.	-	.	ID=AsAag16499.t1.exon19;Parent=AsAag16499.t1
Asue_scaffold11	AUGUSTUS	exon	9994575	9994800	.	-	.	ID=AsAag16499.t1.exon20;Parent=AsAag16499.t1
###
# start gene g16500
# protein sequence = [MDKFQNRFTRFGFISICLGSIALVLLISRCSISFFDYTLEKFEFSFPESELRRNVYTSSGEENSVVVDSRHVSQQILT
# IRSTNSTLQSKPEKRNRRNLVEQGLAKARATILEASSNRNTTLFKSDLPNPEIYRNPSALYRSYLEMEKRFKVYVYEEGEPPLVHDGPCKSVYAVEGR
# FITEIEKRRTKFRTYDPNQAYVYFLPFSVTWLVRYLYEGNSDAKPLRTFVSDYIRLVSTNHPFWNRTNGADHFMLACHDWGPLTSQADKDLFNTSIRV
# MCNANSSEGFNPTKDVTLPEIKLYGGEVDPKLRLSKTLSASPRPYLGFFAGGVHGPVRPILLNHWKQRDPEMPVYEYLPKHLNYYDFMRSSKFCFCPS
# GYEVASPRVIEAIYSECIPVILSVNFVLPFTDVLRWETFSVLVDVSEIPRLKEILMSISDEKYEWLKRNLRYVRRHFELNDPPKRFDAFHLTLHSIWL
# RRLNLRLTVVNLKV]
# Evidence for and against this transcript:
# % of transcript supported by hints (any source): 81.8
# CDS exons: 5/5
#      P:   5 
# CDS introns: 4/4
#      P:   4 
# 5'UTR exons and introns: 0/1
# 3'UTR exons and introns: 0/1
# hint groups fully obeyed: 0
# incompatible hint groups: 3
#      P:   3 (AL6G37040.t1,TRINITY_GG_62_c1865_g1_i1,TRINITY_GG_62_c2338_g1_i1)
# protein sequence = [MDKFQNRFTRFGFISICLGSIALVLLISRCSISFFDYTLEKFEFSFPESELRRNVYTSSGEENSVVVDSRHVSQQILT
# IRSTNSTLQSKPEKRNRRNLVEQGLAKARATILEASSNRNTTLFKSDLPNPEIYRNPSALYRSYLEMEKRFKVYVYEEGEPPLVHDGPCKSVYAVEGR
# FITEIEKRRTKFRTYDPNQAYVYFLPFSVTWLVRYLYEGNSDAKPLRTFVSDYIRLVSTNHPFWNRTNGADHFMLACHDWGPLTSQADKDLFNTSIRV
# MCNANSSEGFNPTKDVTLPEIKLYGGEVDPKLRLSKTLSASPRPYLGFFAGGVHGPVRPILLNHWKQRDPEMPVYEYLPKHLNYYDFMRSSKFCFCPS
# GYEVASPRVIEAIYSECIPVILSVNFVLPFTDVLRWETFSVLVDVSEIPRLKEILMSISDEKYEWLKRNLRYVRRHFELNDPPKRFDAFHLTLHSIWL
# RRLNLRLT]
# Evidence for and against this transcript:
# % of transcript supported by hints (any source): 77.8
# CDS exons: 4/4
#      P:   4 
# CDS introns: 3/3
#      P:   3 
# 5'UTR exons and introns: 0/1
# 3'UTR exons and introns: 0/1
# hint groups fully obeyed: 0
# incompatible hint groups: 3
#      P:   3 (AL6G37040.t1,TRINITY_GG_62_c1865_g1_i1,TRINITY_GG_62_c2338_g1_i1)
# end gene g16500
Asue_scaffold11	AUGUSTUS	gene	10022142	10024665	.	+	.	ID=AsAag16500
Asue_scaffold11	AUGUSTUS	mRNA	10022142	10024665	.	+	.	ID=AsAag16500.t1;Parent=AsAag16500
Asue_scaffold11	AUGUSTUS	CDS	10022230	10022484	.	+	0	ID=AsAag16500.t1.cds;Parent=AsAag16500.t1
Asue_scaffold11	AUGUSTUS	CDS	10022680	10022843	.	+	0	ID=AsAag16500.t1.cds;Parent=AsAag16500.t1
Asue_scaffold11	AUGUSTUS	CDS	10023426	10023774	.	+	1	ID=AsAag16500.t1.cds;Parent=AsAag16500.t1
Asue_scaffold11	AUGUSTUS	CDS	10023862	10024526	.	+	0	ID=AsAag16500.t1.cds;Parent=AsAag16500.t1
Asue_scaffold11	AUGUSTUS	CDS	10024586	10024607	.	+	1	ID=AsAag16500.t1.cds;Parent=AsAag16500.t1
Asue_scaffold11	AUGUSTUS	exon	10022230	10022484	.	+	.	ID=AsAag16500.t1.exon1;Parent=AsAag16500.t1
Asue_scaffold11	AUGUSTUS	exon	10022680	10022843	.	+	.	ID=AsAag16500.t1.exon2;Parent=AsAag16500.t1
Asue_scaffold11	AUGUSTUS	exon	10023426	10023774	.	+	.	ID=AsAag16500.t1.exon3;Parent=AsAag16500.t1
Asue_scaffold11	AUGUSTUS	exon	10023862	10024526	.	+	.	ID=AsAag16500.t1.exon4;Parent=AsAag16500.t1
Asue_scaffold11	AUGUSTUS	exon	10024586	10024607	.	+	.	ID=AsAag16500.t1.exon5;Parent=AsAag16500.t1
Asue_scaffold11	AUGUSTUS	mRNA	10022142	10024665	.	+	.	ID=AsAag16500.t2;Parent=AsAag16500
Asue_scaffold11	AUGUSTUS	CDS	10022230	10022484	.	+	0	ID=AsAag16500.t2.cds;Parent=AsAag16500.t2
Asue_scaffold11	AUGUSTUS	CDS	10022680	10022843	.	+	0	ID=AsAag16500.t2.cds;Parent=AsAag16500.t2
Asue_scaffold11	AUGUSTUS	CDS	10023426	10023774	.	+	1	ID=AsAag16500.t2.cds;Parent=AsAag16500.t2
Asue_scaffold11	AUGUSTUS	CDS	10023862	10024530	.	+	0	ID=AsAag16500.t2.cds;Parent=AsAag16500.t2
Asue_scaffold11	AUGUSTUS	exon	10022230	10022484	.	+	.	ID=AsAag16500.t2.exon1;Parent=AsAag16500.t2
Asue_scaffold11	AUGUSTUS	exon	10022680	10022843	.	+	.	ID=AsAag16500.t2.exon2;Parent=AsAag16500.t2
Asue_scaffold11	AUGUSTUS	exon	10023426	10023774	.	+	.	ID=AsAag16500.t2.exon3;Parent=AsAag16500.t2
Asue_scaffold11	AUGUSTUS	exon	10023862	10024530	.	+	.	ID=AsAag16500.t2.exon4;Parent=AsAag16500.t2
###
# start gene g16501
# protein sequence = [MQKVCWPYFDPDFDNLGERIYGPPCRVYIDNDSIQDCTVVKVNSENKQGLLLEVVQILTDMNLIITKSYISSDGGWFM
# DVFHVKDEYGNKLTDKSVINHIKHAIGTSRRESDFIKASEANNNPNNNSLEPPLSDHGEHTAIEMTGTDRPGLFSEIFAAFADLHCNVMEAHAWSHNA
# RLACIAYVSDDNTHTPIDDPSRLASIEDHLSTVIRATSDPASNSTHVGHKENETDGFLAGQGKGCMNSNVERRLHQLMLSVRDFDEPFCEPSSLSLLS
# SKLEYCDQKERKTTIVSIGNCEERGYSIVTVKSKDRRRLMFDTICTLVDMQYVIFHAALRSDGADAFQEYFIRHIDGRALNTEGEKERVIKCLEAAIE
# RRVCEGVKLEVCAENRVGLLSDITRVLRENGLTVVRADVETQGQKSLNAFYVRDISGNKIDMEFVESVKKEMRPIHLEVRNEDRTTDTVGSDETPXXX
# XXXXXXXXXRFSLGDILRSQIERLSLNFVPTK]
# Evidence for and against this transcript:
# % of transcript supported by hints (any source): 86.7
# CDS exons: 7/7
#      P:   7 
# CDS introns: 6/6
#      P:   6 
# 5'UTR exons and introns: 0/1
# 3'UTR exons and introns: 0/1
# hint groups fully obeyed: 7
#      P:   7 
# incompatible hint groups: 8
#      P:   8 (AL6G37050.t1,TRINITY_GG_62_c2476_g1_i1)
# end gene g16501
Asue_scaffold11	AUGUSTUS	gene	10024673	10026947	.	-	.	ID=AsAag16501
Asue_scaffold11	AUGUSTUS	mRNA	10024673	10026947	.	-	.	ID=AsAag16501.t1;Parent=AsAag16501
Asue_scaffold11	AUGUSTUS	CDS	10024719	10025096	.	-	0	ID=AsAag16501.t1.cds;Parent=AsAag16501.t1
Asue_scaffold11	AUGUSTUS	CDS	10025258	10025362	.	-	0	ID=AsAag16501.t1.cds;Parent=AsAag16501.t1
Asue_scaffold11	AUGUSTUS	CDS	10025446	10026165	.	-	0	ID=AsAag16501.t1.cds;Parent=AsAag16501.t1
Asue_scaffold11	AUGUSTUS	CDS	10026241	10026308	.	-	2	ID=AsAag16501.t1.cds;Parent=AsAag16501.t1
Asue_scaffold11	AUGUSTUS	CDS	10026395	10026509	.	-	0	ID=AsAag16501.t1.cds;Parent=AsAag16501.t1
Asue_scaffold11	AUGUSTUS	CDS	10026648	10026699	.	-	1	ID=AsAag16501.t1.cds;Parent=AsAag16501.t1
Asue_scaffold11	AUGUSTUS	CDS	10026807	10026877	.	-	0	ID=AsAag16501.t1.cds;Parent=AsAag16501.t1
Asue_scaffold11	AUGUSTUS	exon	10024719	10025096	.	-	.	ID=AsAag16501.t1.exon1;Parent=AsAag16501.t1
Asue_scaffold11	AUGUSTUS	exon	10025258	10025362	.	-	.	ID=AsAag16501.t1.exon2;Parent=AsAag16501.t1
Asue_scaffold11	AUGUSTUS	exon	10025446	10026165	.	-	.	ID=AsAag16501.t1.exon3;Parent=AsAag16501.t1
Asue_scaffold11	AUGUSTUS	exon	10026241	10026308	.	-	.	ID=AsAag16501.t1.exon4;Parent=AsAag16501.t1
Asue_scaffold11	AUGUSTUS	exon	10026395	10026509	.	-	.	ID=AsAag16501.t1.exon5;Parent=AsAag16501.t1
Asue_scaffold11	AUGUSTUS	exon	10026648	10026699	.	-	.	ID=AsAag16501.t1.exon6;Parent=AsAag16501.t1
Asue_scaffold11	AUGUSTUS	exon	10026807	10026877	.	-	.	ID=AsAag16501.t1.exon7;Parent=AsAag16501.t1
###
# start gene g16502
# protein sequence = [MLALYFILLVCVPLGVIMTFTSPRLAITVAVTQPAVLVIQNSNNTLTSPRVITSQPLDHDELLLRQASKVDPNPLPKF
# PKKLAFMFLTTNSLPLAPIWELFFNQSSHHQSLYNVYVHVDPTQKHEPGFFGTFHNRIIPSSKPAYRHTATLISAARRLLAHALLDDPSNYMFILLSP
# SCIPLHSFNFTYKTLVSSTKSFIEILKDEPGWYERWAARGPYAMFPEVPPEEFRIGSQFWTLTRAHARMVVSDVEIWSKFNKYCIRKETCYPEEHYFP
# TLLHMRDPQGCVSATVTHVDWSVNEHGHPRTYKPSEVRAELIQKLRSARPRYGDGNRTRKDPFLFARKFSPAGISQLMNITRNVIFNDSALV]
# Evidence for and against this transcript:
# % of transcript supported by hints (any source): 0
# CDS exons: 0/1
# CDS introns: 0/0
# 5'UTR exons and introns: 0/1
# 3'UTR exons and introns: 0/1
# hint groups fully obeyed: 0
# incompatible hint groups: 0
# end gene g16502
Asue_scaffold11	AUGUSTUS	gene	10028262	10029546	.	+	.	ID=AsAag16502
Asue_scaffold11	AUGUSTUS	mRNA	10028262	10029546	.	+	.	ID=AsAag16502.t1;Parent=AsAag16502
Asue_scaffold11	AUGUSTUS	CDS	10028302	10029402	.	+	0	ID=AsAag16502.t1.cds;Parent=AsAag16502.t1
Asue_scaffold11	AUGUSTUS	exon	10028302	10029402	.	+	.	ID=AsAag16502.t1.exon1;Parent=AsAag16502.t1
###
# start gene g16503
# protein sequence = [MGSFHRRTFSYDKLPTEPIRLSVLKLDGSSFDVYLLTSATVGDLKVAIEAAFSHVPKKGPSKISWSHVWGHFCLCFGG
# QKLITDTDCIGSYGLKDGDEVRFKNHVSGNAVLSKGYSRKSKQKNLERVLPKDVDEVMNRIEEIDDTWDDLEKGGFVRYKDDDMETSSNESSRSCLSS
# VRGCCFALGLKELLGFGNDRAYYSLRDTWRDD]
# Evidence for and against this transcript:
# % of transcript supported by hints (any source): 69.2
# CDS exons: 5/5
#      P:   5 
# CDS introns: 4/4
#      E:   4 
#      P:   4 
# 5'UTR exons and introns: 0/3
# 3'UTR exons and introns: 0/1
# hint groups fully obeyed: 4
#      E:   4 
# incompatible hint groups: 1
#      P:   1 (AL6G37070.t1)
# end gene g16503
Asue_scaffold11	AUGUSTUS	gene	10029692	10031276	.	+	.	ID=AsAag16503
Asue_scaffold11	AUGUSTUS	mRNA	10029692	10031276	.	+	.	ID=AsAag16503.t1;Parent=AsAag16503
Asue_scaffold11	AUGUSTUS	CDS	10030230	10030323	.	+	0	ID=AsAag16503.t1.cds;Parent=AsAag16503.t1
Asue_scaffold11	AUGUSTUS	CDS	10030423	10030522	.	+	2	ID=AsAag16503.t1.cds;Parent=AsAag16503.t1
Asue_scaffold11	AUGUSTUS	CDS	10030597	10030696	.	+	1	ID=AsAag16503.t1.cds;Parent=AsAag16503.t1
Asue_scaffold11	AUGUSTUS	CDS	10030799	10030875	.	+	0	ID=AsAag16503.t1.cds;Parent=AsAag16503.t1
Asue_scaffold11	AUGUSTUS	CDS	10030970	10031225	.	+	1	ID=AsAag16503.t1.cds;Parent=AsAag16503.t1
Asue_scaffold11	AUGUSTUS	exon	10030230	10030323	.	+	.	ID=AsAag16503.t1.exon1;Parent=AsAag16503.t1
Asue_scaffold11	AUGUSTUS	exon	10030423	10030522	.	+	.	ID=AsAag16503.t1.exon2;Parent=AsAag16503.t1
Asue_scaffold11	AUGUSTUS	exon	10030597	10030696	.	+	.	ID=AsAag16503.t1.exon3;Parent=AsAag16503.t1
Asue_scaffold11	AUGUSTUS	exon	10030799	10030875	.	+	.	ID=AsAag16503.t1.exon4;Parent=AsAag16503.t1
Asue_scaffold11	AUGUSTUS	exon	10030970	10031225	.	+	.	ID=AsAag16503.t1.exon5;Parent=AsAag16503.t1
###
# start gene g16504
# protein sequence = [MSGIFRFSGDEDFFLGGSSMYLSPGSCPSVYFPAKKRLRIAAPSVFSGFEEKQTSIDVLPDECLFEILRRLPSGEERS
# ACACVSKHWLNLLSSITRSEVNESVQDVEGEGFLSRSLEGKKATDLRLAAIAVGTSSRGGLGKLQIRGSGFDSKVTDAGLGAVAHGCPSLRVLSLWNL
# PAVSDMGLSEIARSCPMIEKLDLSRCPGITDNGLVAIAENCVNLSDLTIDSCSGVGNEGLRAIARRCINLRSISIRSCPRIGDQGVAFLLAQAGSYLT
# KVKLQMLNISGLSLAVIGHYGAAVTDLVLHGLQGVNEKGFWVMGNAKGLKKLKSLSVMSCRGMTDVGLEAVGNGCPDLKHVSLNKCLLVSGKGLVALA
# KSALSLESLKLEECHRINQFGVMGFLMNCGSKLKAFSLANCLGISDFNSESSLPSPSCSSLRSLSIRCCPGFGDASLTFLGNFCHQLQDVELCGLNGV
# TDAGVRELLQSNNVGLVKVNLSGCINVSDNTVSAISVCHGRTLESLNLDGCKNITDASLVTVAKNCYSVNDLDISNTLVSDHGIKALASSPNHLNLQV
# LSVGGCSAITDKSKACIQKLGRTLLGLNIQRCGRISSSTVDTLLENLWRCDILY]
# Evidence for and against this transcript:
# % of transcript supported by hints (any source): 40
# CDS exons: 1/2
#      P:   1 
# CDS introns: 1/1
#      E:   1 
#      P:   1 
# 5'UTR exons and introns: 0/1
# 3'UTR exons and introns: 0/1
# hint groups fully obeyed: 1
#      E:   1 
# incompatible hint groups: 3
#      P:   3 (AL6G37080.t1,TRINITY_GG_62_c1767_g1_i1)
# end gene g16504
Asue_scaffold11	AUGUSTUS	gene	10031291	10034287	.	-	.	ID=AsAag16504
Asue_scaffold11	AUGUSTUS	mRNA	10031291	10034287	.	-	.	ID=AsAag16504.t1;Parent=AsAag16504
Asue_scaffold11	AUGUSTUS	CDS	10031859	10033702	.	-	2	ID=AsAag16504.t1.cds;Parent=AsAag16504.t1
Asue_scaffold11	AUGUSTUS	CDS	10034117	10034141	.	-	0	ID=AsAag16504.t1.cds;Parent=AsAag16504.t1
Asue_scaffold11	AUGUSTUS	exon	10031859	10033702	.	-	.	ID=AsAag16504.t1.exon1;Parent=AsAag16504.t1
Asue_scaffold11	AUGUSTUS	exon	10034117	10034141	.	-	.	ID=AsAag16504.t1.exon2;Parent=AsAag16504.t1
###
# start gene g16505
# protein sequence = [MSSISFTNNTSTSASTSNPTEFVNHGLNLWNQTRQQWLANGTSHKKAKLREPTISWNATYESLLGMNKRFSRPIPLPE
# MVDFLVDVWEQEGLYD]
# Evidence for and against this transcript:
# % of transcript supported by hints (any source): 38.5
# CDS exons: 0/4
# CDS introns: 3/3
#      E:   3 
# 5'UTR exons and introns: 2/5
#      E:   2 
# 3'UTR exons and introns: 0/1
# hint groups fully obeyed: 5
#      E:   5 
# incompatible hint groups: 1
#      E:   1 
# protein sequence = [MHLCEIIPSWIYQLFGCMGGCFGCCNKPPLIVAVDEPSKGLRIQGRLVKKPSVSDDFWSTSTCEMDNSTLQSQRSMSS
# ISFTNNTSTSASTSNPTEFVNHGLNLWNQTRQQWLANGTSHKKAKLREPTISWNATYESLLGMNKRFSRPIPLPEMVDFLVDVWEQEGLYD]
# Evidence for and against this transcript:
# % of transcript supported by hints (any source): 38.5
# CDS exons: 0/5
# CDS introns: 4/4
#      E:   4 
# 5'UTR exons and introns: 1/3
#      E:   1 
# 3'UTR exons and introns: 0/1
# hint groups fully obeyed: 5
#      E:   5 
# incompatible hint groups: 1
#      E:   1 
# end gene g16505
Asue_scaffold11	AUGUSTUS	gene	10036803	10039647	.	-	.	ID=AsAag16505
Asue_scaffold11	AUGUSTUS	mRNA	10036803	10039647	.	-	.	ID=AsAag16505.t1;Parent=AsAag16505
Asue_scaffold11	AUGUSTUS	CDS	10037023	10037076	.	-	0	ID=AsAag16505.t1.cds;Parent=AsAag16505.t1
Asue_scaffold11	AUGUSTUS	CDS	10037157	10037223	.	-	1	ID=AsAag16505.t1.cds;Parent=AsAag16505.t1
Asue_scaffold11	AUGUSTUS	CDS	10037843	10037930	.	-	2	ID=AsAag16505.t1.cds;Parent=AsAag16505.t1
Asue_scaffold11	AUGUSTUS	CDS	10038551	10038626	.	-	0	ID=AsAag16505.t1.cds;Parent=AsAag16505.t1
Asue_scaffold11	AUGUSTUS	exon	10037023	10037076	.	-	.	ID=AsAag16505.t1.exon1;Parent=AsAag16505.t1
Asue_scaffold11	AUGUSTUS	exon	10037157	10037223	.	-	.	ID=AsAag16505.t1.exon2;Parent=AsAag16505.t1
Asue_scaffold11	AUGUSTUS	exon	10037843	10037930	.	-	.	ID=AsAag16505.t1.exon3;Parent=AsAag16505.t1
Asue_scaffold11	AUGUSTUS	exon	10038551	10038626	.	-	.	ID=AsAag16505.t1.exon4;Parent=AsAag16505.t1
Asue_scaffold11	AUGUSTUS	mRNA	10036803	10039647	.	-	.	ID=AsAag16505.t2;Parent=AsAag16505
Asue_scaffold11	AUGUSTUS	CDS	10037023	10037076	.	-	0	ID=AsAag16505.t2.cds;Parent=AsAag16505.t2
Asue_scaffold11	AUGUSTUS	CDS	10037157	10037223	.	-	1	ID=AsAag16505.t2.cds;Parent=AsAag16505.t2
Asue_scaffold11	AUGUSTUS	CDS	10037843	10037930	.	-	2	ID=AsAag16505.t2.cds;Parent=AsAag16505.t2
Asue_scaffold11	AUGUSTUS	CDS	10038551	10038795	.	-	1	ID=AsAag16505.t2.cds;Parent=AsAag16505.t2
Asue_scaffold11	AUGUSTUS	CDS	10039363	10039418	.	-	0	ID=AsAag16505.t2.cds;Parent=AsAag16505.t2
Asue_scaffold11	AUGUSTUS	exon	10037023	10037076	.	-	.	ID=AsAag16505.t2.exon1;Parent=AsAag16505.t2
Asue_scaffold11	AUGUSTUS	exon	10037157	10037223	.	-	.	ID=AsAag16505.t2.exon2;Parent=AsAag16505.t2
Asue_scaffold11	AUGUSTUS	exon	10037843	10037930	.	-	.	ID=AsAag16505.t2.exon3;Parent=AsAag16505.t2
Asue_scaffold11	AUGUSTUS	exon	10038551	10038795	.	-	.	ID=AsAag16505.t2.exon4;Parent=AsAag16505.t2
Asue_scaffold11	AUGUSTUS	exon	10039363	10039418	.	-	.	ID=AsAag16505.t2.exon5;Parent=AsAag16505.t2
###
# start gene g16506
# protein sequence = [MTEQLLLHGTLEVKIYRIDKLHQRSRFNLCGKGNKEPTGKKTQSQIKRLTDSCTNLFGGNLYATIDLDRSRVARTMMR
# RHPKWLQSFHVYTAHSISKIIFTVKEDEPVSASLIGRAYLPVTEVITGQPIDRWLDILDENRRPIQGGSKLHVRVKFNHVTQDVNWNKGIILPSFKGV
# PNAYFNQREGCKVTLYQDAHVIPEYPDILAEGQVIYKHHRCWEEIFDAIWDAKHLIYIAGWSVNTDITLVRDPKRTRPGGDLKLGELLKKKAEENVTV
# LMLVWDDRTSNEIFKRDGLMMTHDQETYDYFKNTKVRCVLCPRNPDNGDSIVQGFEVATMFSHHQKTIVVDGEVDGSITKRRIVSFLGGIDLCDGRYD
# TEEHPLFGTLNSVHANDFHQPNFDGASIKKGGPREPWHDIHCKLDGPAAWDVLYNFEQRWMKQGSGRRYLKSMAQLAEITVPPLPIVQPDNEEGWTVQ
# VFRSIDDGAVEGFPEDPREAASIGLISGKDNVIERSIQDAYVNAIRRAKHFIYIENQYFLGSSFGWNSRDIDLNEINALQLIPKEISLKIVSKIEAGE
# RFSVYIVIPLWPEGKPGSASVQAILDWQRRTMEMMYTDIIIALRKKGLDANPRDYLTFFCLGNREVGKAGEYVPPEKPEPYSDYARAQESRRFMIYVH
# SKMMIVDDEYLIIGSANINQRSMDGGRDTEIAMGAYQPSHLLSTHNRRPGGQVFSFRISLWLEHIRITTHKFQSPESEECIRLVNATADELWGLYSAQ
# EYPRNDDLPGHLLSYPISIGSNGEVTNLAGTEFFPDTNAKVVGEKSNYLPPILTS]
# Evidence for and against this transcript:
# % of transcript supported by hints (any source): 77.8
# CDS exons: 4/4
#      P:   4 
# CDS introns: 3/3
#      P:   3 
# 5'UTR exons and introns: 0/1
# 3'UTR exons and introns: 0/1
# hint groups fully obeyed: 2
#      P:   2 
# incompatible hint groups: 3
#      P:   3 (TRINITY_GG_62_c1404_g1_i1,AL6G37100.t1)
# end gene g16506
Asue_scaffold11	AUGUSTUS	gene	10041784	10044887	.	-	.	ID=AsAag16506
Asue_scaffold11	AUGUSTUS	mRNA	10041784	10044887	.	-	.	ID=AsAag16506.t1;Parent=AsAag16506
Asue_scaffold11	AUGUSTUS	CDS	10041891	10042336	.	-	2	ID=AsAag16506.t1.cds;Parent=AsAag16506.t1
Asue_scaffold11	AUGUSTUS	CDS	10042522	10043229	.	-	2	ID=AsAag16506.t1.cds;Parent=AsAag16506.t1
Asue_scaffold11	AUGUSTUS	CDS	10043435	10044644	.	-	0	ID=AsAag16506.t1.cds;Parent=AsAag16506.t1
Asue_scaffold11	AUGUSTUS	CDS	10044766	10044861	.	-	0	ID=AsAag16506.t1.cds;Parent=AsAag16506.t1
Asue_scaffold11	AUGUSTUS	exon	10041891	10042336	.	-	.	ID=AsAag16506.t1.exon1;Parent=AsAag16506.t1
Asue_scaffold11	AUGUSTUS	exon	10042522	10043229	.	-	.	ID=AsAag16506.t1.exon2;Parent=AsAag16506.t1
Asue_scaffold11	AUGUSTUS	exon	10043435	10044644	.	-	.	ID=AsAag16506.t1.exon3;Parent=AsAag16506.t1
Asue_scaffold11	AUGUSTUS	exon	10044766	10044861	.	-	.	ID=AsAag16506.t1.exon4;Parent=AsAag16506.t1
###
# start gene g16507
# protein sequence = [MGKGGSLSEGVIKNIIISYTYVAIWIFLSFTVIVYNKYILDKKMYDWPFPISLTMIHMSFCSTLAFLLIKVFKFVEPV
# SMSRDTYLRSVVPIGALYSLSLWLSNSAYIYLSVSFIQMLKALMPVAVYSIGVLFKKEGFKSETMINMLSISFGVAIAAYGEARFDVWGVILQLGAVA
# FEATRLVMIQILLTSKGITLNPITSLYYVAPCCLAFLFIPWIVVEFPILRDTSSFHFDYLIFGTNSFCAFALNLAVFLLVGKTSALTMNVAGVVKDWL
# LIAFSWSVIKDTVTPINLFGYGIAFLGVAYYNHAKLQALKAKDAQKTAQQVDEETGRLLEEREGNEGGRKNELED]
# Evidence for and against this transcript:
# % of transcript supported by hints (any source): 33.3
# CDS exons: 1/1
#      P:   1 
# CDS introns: 0/0
# 5'UTR exons and introns: 0/1
# 3'UTR exons and introns: 0/1
# hint groups fully obeyed: 0
# incompatible hint groups: 1
#      P:   1 (AL6G37110.t1)
# end gene g16507
Asue_scaffold11	AUGUSTUS	gene	10045418	10046957	.	-	.	ID=AsAag16507
Asue_scaffold11	AUGUSTUS	mRNA	10045418	10046957	.	-	.	ID=AsAag16507.t1;Parent=AsAag16507
Asue_scaffold11	AUGUSTUS	CDS	10045769	10046818	.	-	0	ID=AsAag16507.t1.cds;Parent=AsAag16507.t1
Asue_scaffold11	AUGUSTUS	exon	10045769	10046818	.	-	.	ID=AsAag16507.t1.exon1;Parent=AsAag16507.t1
###
# start gene g16508
# protein sequence = [MVHSKKFRGVRQRQWGSWVSEIRHPLLKRRVWLGTFDTAETAARAYDQAAILMNGQNAKTNFPVIKSNGSDSLEVNST
# LRSPKSLSELLNAKLRKNCKDQTPYLTCLRLDNDSSHIGVWQNRAGSKTSPNWVKLVELGDSVNARPGGDIRTNKMKERNDNVQEDDQVAMQMIEELL
# NWTCPGSGSIAQV]
# Evidence for and against this transcript:
# % of transcript supported by hints (any source): 60
# CDS exons: 2/2
#      P:   2 
# CDS introns: 1/1
#      E:   1 
#      P:   1 
# 5'UTR exons and introns: 0/1
# 3'UTR exons and introns: 0/1
# hint groups fully obeyed: 1
#      E:   1 
# incompatible hint groups: 1
#      P:   1 (TRINITY_GG_62_c1397_g1_i1)
# end gene g16508
Asue_scaffold11	AUGUSTUS	gene	10051443	10053067	.	-	.	ID=AsAag16508
Asue_scaffold11	AUGUSTUS	mRNA	10051443	10053067	.	-	.	ID=AsAag16508.t1;Parent=AsAag16508
Asue_scaffold11	AUGUSTUS	CDS	10051509	10051998	.	-	1	ID=AsAag16508.t1.cds;Parent=AsAag16508.t1
Asue_scaffold11	AUGUSTUS	CDS	10052808	10052887	.	-	0	ID=AsAag16508.t1.cds;Parent=AsAag16508.t1
Asue_scaffold11	AUGUSTUS	exon	10051509	10051998	.	-	.	ID=AsAag16508.t1.exon1;Parent=AsAag16508.t1
Asue_scaffold11	AUGUSTUS	exon	10052808	10052887	.	-	.	ID=AsAag16508.t1.exon2;Parent=AsAag16508.t1
###
# start gene g16509
# protein sequence = [MENECPKRLFTDGNEPQVEKINNSCKMSLLTKIKETLPSEYDEVKRDLVFAHVFAIHENKIGNEFIDDKEFVWPDEIR
# DGEVDNMIEMIKSGNDFGDHVWGSVVDDNIEGDNIENVQENDVADKDVATEDMNEVDHLSELVEDGNEENHVSGMKRSKKKQSDHGAETRKKKLLCQR
# AAAATHGALNDEMKSFLKALFDSSFETIKAQLEN]
# Evidence for and against this transcript:
# % of transcript supported by hints (any source): 0
# CDS exons: 0/2
# CDS introns: 0/1
# 5'UTR exons and introns: 0/3
# 3'UTR exons and introns: 0/1
# hint groups fully obeyed: 0
# incompatible hint groups: 0
# end gene g16509
Asue_scaffold11	AUGUSTUS	gene	10061102	10064036	.	+	.	ID=AsAag16509
Asue_scaffold11	AUGUSTUS	mRNA	10061102	10064036	.	+	.	ID=AsAag16509.t1;Parent=AsAag16509
Asue_scaffold11	AUGUSTUS	CDS	10062059	10062242	.	+	0	ID=AsAag16509.t1.cds;Parent=AsAag16509.t1
Asue_scaffold11	AUGUSTUS	CDS	10063438	10063886	.	+	2	ID=AsAag16509.t1.cds;Parent=AsAag16509.t1
Asue_scaffold11	AUGUSTUS	exon	10062059	10062242	.	+	.	ID=AsAag16509.t1.exon1;Parent=AsAag16509.t1
Asue_scaffold11	AUGUSTUS	exon	10063438	10063886	.	+	.	ID=AsAag16509.t1.exon2;Parent=AsAag16509.t1
###
# start gene g16510
# protein sequence = [MGCPHGTVPILRNSKEYITNAQLFAEKYVYPLSGDSPGTHKNPSLFGDGDVWSYGFWKGENGKGCYNTACPGFVQVSQ
# EVPIAQPLDQPHEHLLHYSIHQDKQTGNWWITKLILNAPNIDVGYWPKELFNLIGTGANMVGVGGAVQASHQGSSPPMGNGKFPTGDRKESAMFTNIE
# VLNSNYEQRRIDSFPMEKLLDSPKCYGIRTDKVKLLDFTFNYGGPGGNSCGV]
# Evidence for and against this transcript:
# % of transcript supported by hints (any source): 54.5
# CDS exons: 4/4
#      P:   4 
# CDS introns: 2/3
#      P:   2 
# 5'UTR exons and introns: 0/3
# 3'UTR exons and introns: 0/1
# hint groups fully obeyed: 0
# incompatible hint groups: 1
#      P:   1 (AL6G37170.t1)
# end gene g16510
Asue_scaffold11	AUGUSTUS	gene	10074787	10077047	.	+	.	ID=AsAag16510
Asue_scaffold11	AUGUSTUS	mRNA	10074787	10077047	.	+	.	ID=AsAag16510.t1;Parent=AsAag16510
Asue_scaffold11	AUGUSTUS	CDS	10075392	10075511	.	+	0	ID=AsAag16510.t1.cds;Parent=AsAag16510.t1
Asue_scaffold11	AUGUSTUS	CDS	10075876	10075929	.	+	0	ID=AsAag16510.t1.cds;Parent=AsAag16510.t1
Asue_scaffold11	AUGUSTUS	CDS	10076018	10076143	.	+	0	ID=AsAag16510.t1.cds;Parent=AsAag16510.t1
Asue_scaffold11	AUGUSTUS	CDS	10076588	10076974	.	+	0	ID=AsAag16510.t1.cds;Parent=AsAag16510.t1
Asue_scaffold11	AUGUSTUS	exon	10075392	10075511	.	+	.	ID=AsAag16510.t1.exon1;Parent=AsAag16510.t1
Asue_scaffold11	AUGUSTUS	exon	10075876	10075929	.	+	.	ID=AsAag16510.t1.exon2;Parent=AsAag16510.t1
Asue_scaffold11	AUGUSTUS	exon	10076018	10076143	.	+	.	ID=AsAag16510.t1.exon3;Parent=AsAag16510.t1
Asue_scaffold11	AUGUSTUS	exon	10076588	10076974	.	+	.	ID=AsAag16510.t1.exon4;Parent=AsAag16510.t1
###
# start gene g16511
# protein sequence = [MTNGGGGGNGGGGNNGAANRTEELQPHPVKEQLPGIQYCVNSPPPWFEAVVLGFQHYLLSLGITVLIPSLLVPIMGGG
# DAEKVKVIQTLLFVSGLTTLFQSFFGTRLPVIAAASYAYIIPITSIIYSTRFTYYTDPFERFVRTMRSIQGALIITGCFQVLVCFLGVWRNIVRFLSP
# LSIAPLATFTGLGLYHIGFPLLARCVEVGLPGLILLVFVTQYLPRFLKMKKGTMIWDGNRCDRYGMMLCIPVVWLFAQLLTSSGVYDHKSQTTQTSCR
# TDRTGLITNTPWIYIPYPFQWGSPTFDITDSFAMMAASFVTLFESTGLFYASARYGSATPIPPSVVSRGTGWLGVGVLLNGMLGGITGITTSTENVGL
# LAMTKIGSRRVIQISATFMLFFSIFGKFGAFFASIPLPIMASLYCIVLCFVSSAGLSFLQFCNLNSFNTKFIVGFSFFMAISIPQYFREYYNGGWRSD
# HRSNWLEDVIRVIFMSHTTVAAIIAIVLDCTLCRESDEAKKDCGLKWWDKFRLFNLDVRNEEFYGLPCNLNKFFPSH]
# Evidence for and against this transcript:
# % of transcript supported by hints (any source): 93.1
# CDS exons: 14/14
#      P:  14 
# CDS introns: 13/13
#      P:  13 
# 5'UTR exons and introns: 0/1
# 3'UTR exons and introns: 0/1
# hint groups fully obeyed: 0
# incompatible hint groups: 1
#      P:   1 (AL6G37190.t1)
# end gene g16511
Asue_scaffold11	AUGUSTUS	gene	10080868	10084542	.	-	.	ID=AsAag16511
Asue_scaffold11	AUGUSTUS	mRNA	10080868	10084542	.	-	.	ID=AsAag16511.t1;Parent=AsAag16511
Asue_scaffold11	AUGUSTUS	CDS	10081076	10081294	.	-	0	ID=AsAag16511.t1.cds;Parent=AsAag16511.t1
Asue_scaffold11	AUGUSTUS	CDS	10081398	10081552	.	-	2	ID=AsAag16511.t1.cds;Parent=AsAag16511.t1
Asue_scaffold11	AUGUSTUS	CDS	10081663	10081740	.	-	2	ID=AsAag16511.t1.cds;Parent=AsAag16511.t1
Asue_scaffold11	AUGUSTUS	CDS	10081834	10081925	.	-	1	ID=AsAag16511.t1.cds;Parent=AsAag16511.t1
Asue_scaffold11	AUGUSTUS	CDS	10082055	10082113	.	-	0	ID=AsAag16511.t1.cds;Parent=AsAag16511.t1
Asue_scaffold11	AUGUSTUS	CDS	10082226	10082312	.	-	0	ID=AsAag16511.t1.cds;Parent=AsAag16511.t1
Asue_scaffold11	AUGUSTUS	CDS	10082420	10082516	.	-	1	ID=AsAag16511.t1.cds;Parent=AsAag16511.t1
Asue_scaffold11	AUGUSTUS	CDS	10082615	10082820	.	-	0	ID=AsAag16511.t1.cds;Parent=AsAag16511.t1
Asue_scaffold11	AUGUSTUS	CDS	10083067	10083126	.	-	0	ID=AsAag16511.t1.cds;Parent=AsAag16511.t1
Asue_scaffold11	AUGUSTUS	CDS	10083221	10083296	.	-	1	ID=AsAag16511.t1.cds;Parent=AsAag16511.t1
Asue_scaffold11	AUGUSTUS	CDS	10083393	10083493	.	-	0	ID=AsAag16511.t1.cds;Parent=AsAag16511.t1
Asue_scaffold11	AUGUSTUS	CDS	10083591	10083767	.	-	0	ID=AsAag16511.t1.cds;Parent=AsAag16511.t1
Asue_scaffold11	AUGUSTUS	CDS	10084080	10084177	.	-	2	ID=AsAag16511.t1.cds;Parent=AsAag16511.t1
Asue_scaffold11	AUGUSTUS	CDS	10084267	10084405	.	-	0	ID=AsAag16511.t1.cds;Parent=AsAag16511.t1
Asue_scaffold11	AUGUSTUS	exon	10081076	10081294	.	-	.	ID=AsAag16511.t1.exon1;Parent=AsAag16511.t1
Asue_scaffold11	AUGUSTUS	exon	10081398	10081552	.	-	.	ID=AsAag16511.t1.exon2;Parent=AsAag16511.t1
Asue_scaffold11	AUGUSTUS	exon	10081663	10081740	.	-	.	ID=AsAag16511.t1.exon3;Parent=AsAag16511.t1
Asue_scaffold11	AUGUSTUS	exon	10081834	10081925	.	-	.	ID=AsAag16511.t1.exon4;Parent=AsAag16511.t1
Asue_scaffold11	AUGUSTUS	exon	10082055	10082113	.	-	.	ID=AsAag16511.t1.exon5;Parent=AsAag16511.t1
Asue_scaffold11	AUGUSTUS	exon	10082226	10082312	.	-	.	ID=AsAag16511.t1.exon6;Parent=AsAag16511.t1
Asue_scaffold11	AUGUSTUS	exon	10082420	10082516	.	-	.	ID=AsAag16511.t1.exon7;Parent=AsAag16511.t1
Asue_scaffold11	AUGUSTUS	exon	10082615	10082820	.	-	.	ID=AsAag16511.t1.exon8;Parent=AsAag16511.t1
Asue_scaffold11	AUGUSTUS	exon	10083067	10083126	.	-	.	ID=AsAag16511.t1.exon9;Parent=AsAag16511.t1
Asue_scaffold11	AUGUSTUS	exon	10083221	10083296	.	-	.	ID=AsAag16511.t1.exon10;Parent=AsAag16511.t1
Asue_scaffold11	AUGUSTUS	exon	10083393	10083493	.	-	.	ID=AsAag16511.t1.exon11;Parent=AsAag16511.t1
Asue_scaffold11	AUGUSTUS	exon	10083591	10083767	.	-	.	ID=AsAag16511.t1.exon12;Parent=AsAag16511.t1
Asue_scaffold11	AUGUSTUS	exon	10084080	10084177	.	-	.	ID=AsAag16511.t1.exon13;Parent=AsAag16511.t1
Asue_scaffold11	AUGUSTUS	exon	10084267	10084405	.	-	.	ID=AsAag16511.t1.exon14;Parent=AsAag16511.t1
###
# start gene g16512
# protein sequence = [MGLTKTSLLFYFLFVLYLHHNFVSVVDSRSLRLASVDTSHVSKPEGVIGYGGKTSKLAVFIRKGGGGKXXXXXXXXXX
# XXXXXXXYDRLRQSRGGLGGYPFFSGMSHHHRSSGSRNLGRPRCGFGWLGLLSASVLWIDAAMESEGEGGPFQGILRDIEGRRKCYKQDWIRGIKTGI
# RILAPTCYIFFASSLPVVAFGEQLSKHTGGALSAVETLASTSICGIIHAIFGGQPLLILGVAEPTIIMYTYLYSFCISRPDIGRELYLAWVAWVCVWT
# SVLLILLSIFNAGTIITRFTRIAGELFGMLIAVLFLQEAVKGLISEFNAPEIKNQETEKSHFLLLYANGLLAVIFSLGLVITALKSRRAKSWKYGFGW
# LRSFIGDYGVPLMVLLWTALSYTIPSEVLPSVPRRLFCPLPWEPASLYHWTIIKDMGKVPVMYIFAAFIPGVMIAGLYFFDHSVASQMAQQKEFNLKN
# PSAYHYDIFLLGIMTLICGLLGLPPSNGVLPQAPMHTKSLAVLNRQLTRKKMVKKAKECMKMKASKSEIYGRMQSVFIEMETCPPQDNSVATDLKELK
# EVVMRPDEGGDTKVKFDPDVHIEANLPVRVNEQRVSNLLQSVLVGLTLLAVPVIKMIPSSILWGYFAYMAIDSLPGNQFWERLLLLFIPPSRLFKVLE
# GVHASFVELVPYRVIVTFTLFQLVYFLLCYGMTWIPMAGIFFPALFFLLISIREHLLPKLFHPQHLQVLDASDYEEIVAAPIQQHSSFAYRKLGSSHH
# LSEGEDEFYDAEILDEMTTSRGEIRIRTISFKEVHPEPEEKRVVTFEPH]
# Evidence for and against this transcript:
# % of transcript supported by hints (any source): 89.7
# CDS exons: 14/14
#      P:  14 
# CDS introns: 12/13
#      P:  12 
# 5'UTR exons and introns: 0/1
# 3'UTR exons and introns: 0/1
# hint groups fully obeyed: 0
# incompatible hint groups: 2
#      P:   2 (TRINITY_GG_62_c3576_g1_i1,AL6G37210.t1)
# end gene g16512
Asue_scaffold11	AUGUSTUS	gene	10085817	10091016	.	+	.	ID=AsAag16512
Asue_scaffold11	AUGUSTUS	mRNA	10085817	10091016	.	+	.	ID=AsAag16512.t1;Parent=AsAag16512
Asue_scaffold11	AUGUSTUS	CDS	10085872	10086270	.	+	0	ID=AsAag16512.t1.cds;Parent=AsAag16512.t1
Asue_scaffold11	AUGUSTUS	CDS	10087664	10087794	.	+	0	ID=AsAag16512.t1.cds;Parent=AsAag16512.t1
Asue_scaffold11	AUGUSTUS	CDS	10087866	10087948	.	+	1	ID=AsAag16512.t1.cds;Parent=AsAag16512.t1
Asue_scaffold11	AUGUSTUS	CDS	10088045	10088237	.	+	2	ID=AsAag16512.t1.cds;Parent=AsAag16512.t1
Asue_scaffold11	AUGUSTUS	CDS	10088318	10088456	.	+	1	ID=AsAag16512.t1.cds;Parent=AsAag16512.t1
Asue_scaffold11	AUGUSTUS	CDS	10088537	10088702	.	+	0	ID=AsAag16512.t1.cds;Parent=AsAag16512.t1
Asue_scaffold11	AUGUSTUS	CDS	10088774	10088940	.	+	2	ID=AsAag16512.t1.cds;Parent=AsAag16512.t1
Asue_scaffold11	AUGUSTUS	CDS	10089026	10089199	.	+	0	ID=AsAag16512.t1.cds;Parent=AsAag16512.t1
Asue_scaffold11	AUGUSTUS	CDS	10089286	10089381	.	+	0	ID=AsAag16512.t1.cds;Parent=AsAag16512.t1
Asue_scaffold11	AUGUSTUS	CDS	10089447	10089566	.	+	0	ID=AsAag16512.t1.cds;Parent=AsAag16512.t1
Asue_scaffold11	AUGUSTUS	CDS	10089646	10089965	.	+	0	ID=AsAag16512.t1.cds;Parent=AsAag16512.t1
Asue_scaffold11	AUGUSTUS	CDS	10090051	10090333	.	+	1	ID=AsAag16512.t1.cds;Parent=AsAag16512.t1
Asue_scaffold11	AUGUSTUS	CDS	10090421	10090540	.	+	0	ID=AsAag16512.t1.cds;Parent=AsAag16512.t1
Asue_scaffold11	AUGUSTUS	CDS	10090624	10090674	.	+	0	ID=AsAag16512.t1.cds;Parent=AsAag16512.t1
Asue_scaffold11	AUGUSTUS	exon	10085872	10086270	.	+	.	ID=AsAag16512.t1.exon1;Parent=AsAag16512.t1
Asue_scaffold11	AUGUSTUS	exon	10087664	10087794	.	+	.	ID=AsAag16512.t1.exon2;Parent=AsAag16512.t1
Asue_scaffold11	AUGUSTUS	exon	10087866	10087948	.	+	.	ID=AsAag16512.t1.exon3;Parent=AsAag16512.t1
Asue_scaffold11	AUGUSTUS	exon	10088045	10088237	.	+	.	ID=AsAag16512.t1.exon4;Parent=AsAag16512.t1
Asue_scaffold11	AUGUSTUS	exon	10088318	10088456	.	+	.	ID=AsAag16512.t1.exon5;Parent=AsAag16512.t1
Asue_scaffold11	AUGUSTUS	exon	10088537	10088702	.	+	.	ID=AsAag16512.t1.exon6;Parent=AsAag16512.t1
Asue_scaffold11	AUGUSTUS	exon	10088774	10088940	.	+	.	ID=AsAag16512.t1.exon7;Parent=AsAag16512.t1
Asue_scaffold11	AUGUSTUS	exon	10089026	10089199	.	+	.	ID=AsAag16512.t1.exon8;Parent=AsAag16512.t1
Asue_scaffold11	AUGUSTUS	exon	10089286	10089381	.	+	.	ID=AsAag16512.t1.exon9;Parent=AsAag16512.t1
Asue_scaffold11	AUGUSTUS	exon	10089447	10089566	.	+	.	ID=AsAag16512.t1.exon10;Parent=AsAag16512.t1
Asue_scaffold11	AUGUSTUS	exon	10089646	10089965	.	+	.	ID=AsAag16512.t1.exon11;Parent=AsAag16512.t1
Asue_scaffold11	AUGUSTUS	exon	10090051	10090333	.	+	.	ID=AsAag16512.t1.exon12;Parent=AsAag16512.t1
Asue_scaffold11	AUGUSTUS	exon	10090421	10090540	.	+	.	ID=AsAag16512.t1.exon13;Parent=AsAag16512.t1
Asue_scaffold11	AUGUSTUS	exon	10090624	10090674	.	+	.	ID=AsAag16512.t1.exon14;Parent=AsAag16512.t1
###
# start gene g16513
# protein sequence = [MGNCLSASTPPTQPNAPISVEEGVKVFTVAELKKATNDFENQMEIGESLGYINPKTLSPAKKGVGMAVAVKKIYLANE
# QAFQDWLVRWTKFYFLLAHHMLIVKHPSGNPSGPHAKFAHIECGIQFWSCHTLLTLDPILIHLPFGFINGLCNITDSRPKSLPWDTRLKISIGAARCL
# AFLHSRKQAGLYRRYLTASKILLDSDFNARVSYFGKPKVSLDELVHTRGFANVAPRYQYPPPEYILSGMSNMAGDVYSFGVILLKMLTGLGKHLIISV
# KRDIKNKKDNIEERIDPDLKNSYPLEAGRLMCELIKQCLEVDPKMRPTMQQVLDNLNAIAQI]
# Evidence for and against this transcript:
# % of transcript supported by hints (any source): 45.5
# CDS exons: 3/5
#      P:   3 
# CDS introns: 2/4
#      P:   2 
# 5'UTR exons and introns: 0/1
# 3'UTR exons and introns: 0/1
# hint groups fully obeyed: 0
# incompatible hint groups: 1
#      P:   1 (TRINITY_GG_62_c41_g1_i1)
# end gene g16513
Asue_scaffold11	AUGUSTUS	gene	10091974	10094312	.	-	.	ID=AsAag16513
Asue_scaffold11	AUGUSTUS	mRNA	10091974	10094312	.	-	.	ID=AsAag16513.t1;Parent=AsAag16513
Asue_scaffold11	AUGUSTUS	CDS	10092132	10092412	.	-	2	ID=AsAag16513.t1.cds;Parent=AsAag16513.t1
Asue_scaffold11	AUGUSTUS	CDS	10092518	10092644	.	-	0	ID=AsAag16513.t1.cds;Parent=AsAag16513.t1
Asue_scaffold11	AUGUSTUS	CDS	10092726	10093069	.	-	2	ID=AsAag16513.t1.cds;Parent=AsAag16513.t1
Asue_scaffold11	AUGUSTUS	CDS	10093810	10094010	.	-	2	ID=AsAag16513.t1.cds;Parent=AsAag16513.t1
Asue_scaffold11	AUGUSTUS	CDS	10094128	10094185	.	-	0	ID=AsAag16513.t1.cds;Parent=AsAag16513.t1
Asue_scaffold11	AUGUSTUS	exon	10092132	10092412	.	-	.	ID=AsAag16513.t1.exon1;Parent=AsAag16513.t1
Asue_scaffold11	AUGUSTUS	exon	10092518	10092644	.	-	.	ID=AsAag16513.t1.exon2;Parent=AsAag16513.t1
Asue_scaffold11	AUGUSTUS	exon	10092726	10093069	.	-	.	ID=AsAag16513.t1.exon3;Parent=AsAag16513.t1
Asue_scaffold11	AUGUSTUS	exon	10093810	10094010	.	-	.	ID=AsAag16513.t1.exon4;Parent=AsAag16513.t1
Asue_scaffold11	AUGUSTUS	exon	10094128	10094185	.	-	.	ID=AsAag16513.t1.exon5;Parent=AsAag16513.t1
###
# start gene g16514
# protein sequence = [MASFLQRLVDPRKNFLARMHMKSVSNRLRRYGLRYDDLYDPLYDLDIKEALNRLPREIVDARNQRLKRAMDLSMKHEY
# LPDNLQAMQTPFRSYLQDMLALVKRERAEREALGALPLYQRTIP]
# Evidence for and against this transcript:
# % of transcript supported by hints (any source): 77.8
# CDS exons: 4/4
#      P:   4 
# CDS introns: 3/3
#      P:   3 
# 5'UTR exons and introns: 0/1
# 3'UTR exons and introns: 0/1
# hint groups fully obeyed: 0
# incompatible hint groups: 1
#      P:   1 (AL6G37230.t1)
# end gene g16514
Asue_scaffold11	AUGUSTUS	gene	10094407	10095702	.	+	.	ID=AsAag16514
Asue_scaffold11	AUGUSTUS	mRNA	10094407	10095702	.	+	.	ID=AsAag16514.t1;Parent=AsAag16514
Asue_scaffold11	AUGUSTUS	CDS	10094492	10094585	.	+	0	ID=AsAag16514.t1.cds;Parent=AsAag16514.t1
Asue_scaffold11	AUGUSTUS	CDS	10094678	10094835	.	+	2	ID=AsAag16514.t1.cds;Parent=AsAag16514.t1
Asue_scaffold11	AUGUSTUS	CDS	10095083	10095130	.	+	0	ID=AsAag16514.t1.cds;Parent=AsAag16514.t1
Asue_scaffold11	AUGUSTUS	CDS	10095360	10095428	.	+	0	ID=AsAag16514.t1.cds;Parent=AsAag16514.t1
Asue_scaffold11	AUGUSTUS	exon	10094492	10094585	.	+	.	ID=AsAag16514.t1.exon1;Parent=AsAag16514.t1
Asue_scaffold11	AUGUSTUS	exon	10094678	10094835	.	+	.	ID=AsAag16514.t1.exon2;Parent=AsAag16514.t1
Asue_scaffold11	AUGUSTUS	exon	10095083	10095130	.	+	.	ID=AsAag16514.t1.exon3;Parent=AsAag16514.t1
Asue_scaffold11	AUGUSTUS	exon	10095360	10095428	.	+	.	ID=AsAag16514.t1.exon4;Parent=AsAag16514.t1
###
# start gene g16515
# protein sequence = [MGNCFSLLTERFATSPVEEGVKVFTMVELKKATKNFGKERVIGESYGKVVRGYINPKTLSPAKEGVGLAVASRPKSLL
# WETRLKISIEAAQCLAFLHSRIKDGLYRTRLTARKILLDSEFNARVSYFGLKMTDAGISHMAGDVYSFGVILLEILTGLRNPCIILAKQATQNGKENI
# AEMIDPELENSYPVDEGMRMCKLIKQCLERDPKERPSMQEVLDNLNAIAQI]
# Evidence for and against this transcript:
# % of transcript supported by hints (any source): 9.09
# CDS exons: 1/5
#      P:   1 
# CDS introns: 0/4
# 5'UTR exons and introns: 0/1
# 3'UTR exons and introns: 0/1
# hint groups fully obeyed: 0
# incompatible hint groups: 1
#      P:   1 (TRINITY_GG_62_c3668_g1_i1)
# end gene g16515
Asue_scaffold11	AUGUSTUS	gene	10095719	10097092	.	-	.	ID=AsAag16515
Asue_scaffold11	AUGUSTUS	mRNA	10095719	10097092	.	-	.	ID=AsAag16515.t1;Parent=AsAag16515
Asue_scaffold11	AUGUSTUS	CDS	10095907	10096197	.	-	0	ID=AsAag16515.t1.cds;Parent=AsAag16515.t1
Asue_scaffold11	AUGUSTUS	CDS	10096364	10096402	.	-	0	ID=AsAag16515.t1.cds;Parent=AsAag16515.t1
Asue_scaffold11	AUGUSTUS	CDS	10096478	10096618	.	-	0	ID=AsAag16515.t1.cds;Parent=AsAag16515.t1
Asue_scaffold11	AUGUSTUS	CDS	10096715	10096878	.	-	2	ID=AsAag16515.t1.cds;Parent=AsAag16515.t1
Asue_scaffold11	AUGUSTUS	CDS	10096961	10097009	.	-	0	ID=AsAag16515.t1.cds;Parent=AsAag16515.t1
Asue_scaffold11	AUGUSTUS	exon	10095907	10096197	.	-	.	ID=AsAag16515.t1.exon1;Parent=AsAag16515.t1
Asue_scaffold11	AUGUSTUS	exon	10096364	10096402	.	-	.	ID=AsAag16515.t1.exon2;Parent=AsAag16515.t1
Asue_scaffold11	AUGUSTUS	exon	10096478	10096618	.	-	.	ID=AsAag16515.t1.exon3;Parent=AsAag16515.t1
Asue_scaffold11	AUGUSTUS	exon	10096715	10096878	.	-	.	ID=AsAag16515.t1.exon4;Parent=AsAag16515.t1
Asue_scaffold11	AUGUSTUS	exon	10096961	10097009	.	-	.	ID=AsAag16515.t1.exon5;Parent=AsAag16515.t1
###
# start gene g16516
# protein sequence = [MGAVTVVSFFLLFIATATAAKSTVSFRDGMLPNGDFELGPKPSDMKGTEILNKLAIPNWEVTGFVEYIKSGHKQGDML
# LVVPAGKFAVRLGNEASIKQRLKVVKGMYYSLTFSAARTCAQDERLNISVAPDSGVIPVQTVYSSSGWDLYAWAFQAESEVAEVVIHNPGVEEDPACG
# PLIDGVAMRSLYPPRPTNKNILKNGGFEEGPLVLPGATTGVLIPPFIEDDHSPLPGWMVESLKAVKYVDIEHFSVPQGRRAIELVAGKESAIAQVVRT
# IIGKTYVLSFAVGDANNACKGSMVVEAFAGKETLKVPYESRGTGGFKRASIRFVAVSSRSRIMFYSTFYAMRSDDFSSLCGPVIDDVKLISVRKP]
# Evidence for and against this transcript:
# % of transcript supported by hints (any source): 57.1
# CDS exons: 2/3
#      P:   2 
# CDS introns: 2/2
#      E:   2 
#      P:   2 
# 5'UTR exons and introns: 0/1
# 3'UTR exons and introns: 0/1
# hint groups fully obeyed: 4
#      E:   2 
#      P:   2 
# incompatible hint groups: 2
#      P:   2 (TRINITY_GG_62_c1271_g1_i1)
# end gene g16516
Asue_scaffold11	AUGUSTUS	gene	10101457	10103615	.	+	.	ID=AsAag16516
Asue_scaffold11	AUGUSTUS	mRNA	10101457	10103615	.	+	.	ID=AsAag16516.t1;Parent=AsAag16516
Asue_scaffold11	AUGUSTUS	CDS	10101504	10101588	.	+	0	ID=AsAag16516.t1.cds;Parent=AsAag16516.t1
Asue_scaffold11	AUGUSTUS	CDS	10102279	10102776	.	+	2	ID=AsAag16516.t1.cds;Parent=AsAag16516.t1
Asue_scaffold11	AUGUSTUS	CDS	10102893	10103419	.	+	2	ID=AsAag16516.t1.cds;Parent=AsAag16516.t1
Asue_scaffold11	AUGUSTUS	exon	10101504	10101588	.	+	.	ID=AsAag16516.t1.exon1;Parent=AsAag16516.t1
Asue_scaffold11	AUGUSTUS	exon	10102279	10102776	.	+	.	ID=AsAag16516.t1.exon2;Parent=AsAag16516.t1
Asue_scaffold11	AUGUSTUS	exon	10102893	10103419	.	+	.	ID=AsAag16516.t1.exon3;Parent=AsAag16516.t1
###
# start gene g16517
# protein sequence = [MLPKSAIDKIQGNVSKPCFWKCLSPGQNWKSKSMRIIPEEFVRRTPGAFEHRVVFSVRWENSWQLWLERDKNDLFMIE
# EDWNEFVDDNHLGPNDNLFFRHDETMNLEVQIFKNNGDEIIDVPLEVEPETEPFHPTHKKPHRETTPASTSVSGGSGNGGTNSRGRQRSNDVKNPERY
# LLNPENPYFVQAVTKRNDVLYVSRPVVQTYNLKFGPVRSTITYLLPGGKKEEGETKIYNGQPCFSGWSVLCRRHNLKIGDSVVCELERSAFEENKMLP
# KSVTDKIQENVSKPCFWKSLSPGQNWKSKSMRSFPAEFVISTPGSLVHRVVFSVRWGNSWQLWLEREKEDLFMIEEDWDEFVDDNHLGPNDNLFFKHD
# NTMFLEVQIFKNDGKEIIDAPLEVEPETEQLHPTTPKDSHKETTHASASTSEFSENGRERQSCADVKNPELYLLNPKNPYFVKTLSKRNDVLYVPKPV
# IKKYGLKFGPTHSPMHYLLPGDKIKGLTKLYGGGDAPCFNGWVGLCRKYNLKIGDSVVCELERSGDLVTAVRVHFINENMR]
# Evidence for and against this transcript:
# % of transcript supported by hints (any source): 52.6
# CDS exons: 4/8
#      P:   4 
# CDS introns: 5/7
#      E:   3 
#      P:   3 
# 5'UTR exons and introns: 1/3
#      E:   1 
# 3'UTR exons and introns: 0/1
# hint groups fully obeyed: 7
#      E:   4 
#      P:   3 
# incompatible hint groups: 4
#      P:   4 (TRINITY_GG_62_c1937_g1_i1,AL6G37260.t1)
# end gene g16517
Asue_scaffold11	AUGUSTUS	gene	10103656	10107842	.	-	.	ID=AsAag16517
Asue_scaffold11	AUGUSTUS	mRNA	10103656	10107842	.	-	.	ID=AsAag16517.t1;Parent=AsAag16517
Asue_scaffold11	AUGUSTUS	CDS	10103853	10104116	.	-	0	ID=AsAag16517.t1.cds;Parent=AsAag16517.t1
Asue_scaffold11	AUGUSTUS	CDS	10104220	10104341	.	-	2	ID=AsAag16517.t1.cds;Parent=AsAag16517.t1
Asue_scaffold11	AUGUSTUS	CDS	10104453	10104807	.	-	0	ID=AsAag16517.t1.cds;Parent=AsAag16517.t1
Asue_scaffold11	AUGUSTUS	CDS	10105133	10105251	.	-	2	ID=AsAag16517.t1.cds;Parent=AsAag16517.t1
Asue_scaffold11	AUGUSTUS	CDS	10105950	10106157	.	-	0	ID=AsAag16517.t1.cds;Parent=AsAag16517.t1
Asue_scaffold11	AUGUSTUS	CDS	10106270	10106394	.	-	2	ID=AsAag16517.t1.cds;Parent=AsAag16517.t1
Asue_scaffold11	AUGUSTUS	CDS	10106483	10106843	.	-	0	ID=AsAag16517.t1.cds;Parent=AsAag16517.t1
Asue_scaffold11	AUGUSTUS	CDS	10107424	10107525	.	-	0	ID=AsAag16517.t1.cds;Parent=AsAag16517.t1
Asue_scaffold11	AUGUSTUS	exon	10103853	10104116	.	-	.	ID=AsAag16517.t1.exon1;Parent=AsAag16517.t1
Asue_scaffold11	AUGUSTUS	exon	10104220	10104341	.	-	.	ID=AsAag16517.t1.exon2;Parent=AsAag16517.t1
Asue_scaffold11	AUGUSTUS	exon	10104453	10104807	.	-	.	ID=AsAag16517.t1.exon3;Parent=AsAag16517.t1
Asue_scaffold11	AUGUSTUS	exon	10105133	10105251	.	-	.	ID=AsAag16517.t1.exon4;Parent=AsAag16517.t1
Asue_scaffold11	AUGUSTUS	exon	10105950	10106157	.	-	.	ID=AsAag16517.t1.exon5;Parent=AsAag16517.t1
Asue_scaffold11	AUGUSTUS	exon	10106270	10106394	.	-	.	ID=AsAag16517.t1.exon6;Parent=AsAag16517.t1
Asue_scaffold11	AUGUSTUS	exon	10106483	10106843	.	-	.	ID=AsAag16517.t1.exon7;Parent=AsAag16517.t1
Asue_scaffold11	AUGUSTUS	exon	10107424	10107525	.	-	.	ID=AsAag16517.t1.exon8;Parent=AsAag16517.t1
###
# start gene g16518
# protein sequence = [MAEEELQRIDEKKPWRVLEFYSGIGGMRYSLMASGVVAEVVEAFEINDSANDVYQHNFKHRPYQGNIQSLTAVDLDKY
# NADAWLLSPPCQPYTRQGLQKQSGDARAFSFLRILELIPHTTKPPQMLFVENVVGFETSDTHMEMIDTLTKLDYVTQEFILSPLQFGVPYSRPRYFCL
# AKRNPLPFKSQHSNNKLLWSPSPLYGCDDQVEVGKCQAEEGLDKLLQFCEPVEKFLESAAHVDGEPSSFDDSENGSKDCYVQEDDSVPESVHQYLVPV
# SLIERWGNAMDIVYPDSKRCCCFTKSYYRYVKGTGSLLATVQPKVKGKESGLKEQRLRYFTPREVANFHSFPEDFEFPKHISLRQRYAMLGNSLSVAV
# VAPLLRYLFDS]
# Evidence for and against this transcript:
# % of transcript supported by hints (any source): 89.5
# CDS exons: 9/9
#      P:   9 
# CDS introns: 8/8
#      E:   5 
#      P:   8 
# 5'UTR exons and introns: 0/1
# 3'UTR exons and introns: 0/1
# hint groups fully obeyed: 14
#      E:   5 
#      P:   9 
# incompatible hint groups: 8
#      P:   8 (TRINITY_GG_62_c551_g1_i2,AL6G37280.t1)
# end gene g16518
Asue_scaffold11	AUGUSTUS	gene	10107990	10110812	.	-	.	ID=AsAag16518
Asue_scaffold11	AUGUSTUS	mRNA	10107990	10110812	.	-	.	ID=AsAag16518.t1;Parent=AsAag16518
Asue_scaffold11	AUGUSTUS	CDS	10108145	10108217	.	-	1	ID=AsAag16518.t1.cds;Parent=AsAag16518.t1
Asue_scaffold11	AUGUSTUS	CDS	10108480	10108544	.	-	0	ID=AsAag16518.t1.cds;Parent=AsAag16518.t1
Asue_scaffold11	AUGUSTUS	CDS	10108638	10108703	.	-	0	ID=AsAag16518.t1.cds;Parent=AsAag16518.t1
Asue_scaffold11	AUGUSTUS	CDS	10108792	10109211	.	-	0	ID=AsAag16518.t1.cds;Parent=AsAag16518.t1
Asue_scaffold11	AUGUSTUS	CDS	10109495	10109617	.	-	0	ID=AsAag16518.t1.cds;Parent=AsAag16518.t1
Asue_scaffold11	AUGUSTUS	CDS	10109745	10109863	.	-	2	ID=AsAag16518.t1.cds;Parent=AsAag16518.t1
Asue_scaffold11	AUGUSTUS	CDS	10109953	10110046	.	-	0	ID=AsAag16518.t1.cds;Parent=AsAag16518.t1
Asue_scaffold11	AUGUSTUS	CDS	10110495	10110605	.	-	0	ID=AsAag16518.t1.cds;Parent=AsAag16518.t1
Asue_scaffold11	AUGUSTUS	CDS	10110698	10110778	.	-	0	ID=AsAag16518.t1.cds;Parent=AsAag16518.t1
Asue_scaffold11	AUGUSTUS	exon	10108145	10108217	.	-	.	ID=AsAag16518.t1.exon1;Parent=AsAag16518.t1
Asue_scaffold11	AUGUSTUS	exon	10108480	10108544	.	-	.	ID=AsAag16518.t1.exon2;Parent=AsAag16518.t1
Asue_scaffold11	AUGUSTUS	exon	10108638	10108703	.	-	.	ID=AsAag16518.t1.exon3;Parent=AsAag16518.t1
Asue_scaffold11	AUGUSTUS	exon	10108792	10109211	.	-	.	ID=AsAag16518.t1.exon4;Parent=AsAag16518.t1
Asue_scaffold11	AUGUSTUS	exon	10109495	10109617	.	-	.	ID=AsAag16518.t1.exon5;Parent=AsAag16518.t1
Asue_scaffold11	AUGUSTUS	exon	10109745	10109863	.	-	.	ID=AsAag16518.t1.exon6;Parent=AsAag16518.t1
Asue_scaffold11	AUGUSTUS	exon	10109953	10110046	.	-	.	ID=AsAag16518.t1.exon7;Parent=AsAag16518.t1
Asue_scaffold11	AUGUSTUS	exon	10110495	10110605	.	-	.	ID=AsAag16518.t1.exon8;Parent=AsAag16518.t1
Asue_scaffold11	AUGUSTUS	exon	10110698	10110778	.	-	.	ID=AsAag16518.t1.exon9;Parent=AsAag16518.t1
###
# start gene g16519
# protein sequence = [MNRPGDWNCRSCSHLNFQRRDSCQRCREPRPGVISTDLLGGFGGRPVSSSFGFNTGPDVRPGDWYCNLGSCGTHNFAN
# RSSCFKCGAAKDEFSSSSSAATTGFIDMNVGPRRGLFGFGSSSGGSGTGRSPWKSGDWICPRSGCNEHNFASRSECFRCNAPKPATEPPY]
# Evidence for and against this transcript:
# % of transcript supported by hints (any source): 57.1
# CDS exons: 2/2
#      P:   2 
# CDS introns: 1/1
#      E:   1 
#      P:   1 
# 5'UTR exons and introns: 1/3
#      P:   1 
# 3'UTR exons and introns: 0/1
# hint groups fully obeyed: 1
#      E:   1 
# incompatible hint groups: 1
#      P:   1 (TRINITY_GG_62_c114_g1_i1)
# end gene g16519
Asue_scaffold11	AUGUSTUS	gene	10113807	10114918	.	+	.	ID=AsAag16519
Asue_scaffold11	AUGUSTUS	mRNA	10113807	10114918	.	+	.	ID=AsAag16519.t1;Parent=AsAag16519
Asue_scaffold11	AUGUSTUS	CDS	10113962	10114380	.	+	0	ID=AsAag16519.t1.cds;Parent=AsAag16519.t1
Asue_scaffold11	AUGUSTUS	CDS	10114565	10114652	.	+	1	ID=AsAag16519.t1.cds;Parent=AsAag16519.t1
Asue_scaffold11	AUGUSTUS	exon	10113962	10114380	.	+	.	ID=AsAag16519.t1.exon1;Parent=AsAag16519.t1
Asue_scaffold11	AUGUSTUS	exon	10114565	10114652	.	+	.	ID=AsAag16519.t1.exon2;Parent=AsAag16519.t1
###
# start gene g16520
# protein sequence = [MWVNGYHQIRRDLISDICFRANPSRFFRSIQVLYHSSVDSYEDALPCEWYETKLPVLKKLSRALKDVDLVDGKLEDIN
# GVIIYDDCIKKKMQAFKSLARIFVGSPSIQKKLREEGRFKFPFFGSESERESLVVNSLTKVSNFLNVSAQQRKLVRCTVCSQVTQYRIWRGALEDILN
# CLKEEVDWLVEHREVSQGRVLAQQVILSCLRFLSESSVSFEAEKSTSWMRPVPARYAKANASAKWEDVLDMVNDLRRYLEHDEEITVLYHLEKLVSMK
# EGLLQIKDVFLDNTIGFREVRHQEHLVYRKLSKMLGSPSPCLFSLVMYFLYGRVRDIEVDLCGGFYKEKGEFLCLSMGRILTSTDEKMLERGMKQLDR
# ALGLFEFVWETAGMKETLNLQGHLWCLGAEERSITYRGKTFFVHDLGL]
# Evidence for and against this transcript:
# % of transcript supported by hints (any source): 0
# CDS exons: 0/1
# CDS introns: 0/0
# 5'UTR exons and introns: 0/1
# 3'UTR exons and introns: 0/1
# hint groups fully obeyed: 0
# incompatible hint groups: 1
#      P:   1 (AL6G37300.t1)
# end gene g16520
Asue_scaffold11	AUGUSTUS	gene	10118187	10119696	.	+	.	ID=AsAag16520
Asue_scaffold11	AUGUSTUS	mRNA	10118187	10119696	.	+	.	ID=AsAag16520.t1;Parent=AsAag16520
Asue_scaffold11	AUGUSTUS	CDS	10118367	10119629	.	+	0	ID=AsAag16520.t1.cds;Parent=AsAag16520.t1
Asue_scaffold11	AUGUSTUS	exon	10118367	10119629	.	+	.	ID=AsAag16520.t1.exon1;Parent=AsAag16520.t1
###
# start gene g16521
# protein sequence = [MFKQFLSKLPRKSSKSDSGELNRSSSGPVSSPVQRSGTSAGSGPVRSNSGKRMSSAVFPASVVAGIEPLVXXXXXXXX
# XXXXXXXXXXXXXXXXXXXXXXXXXXXXXXXXXXXXXXXXXXXXXXXXXFTEPAILAMCRMCAVNLFRVFPPNYRSSSGGENDDDEPMFDPAWPHLQI
# VYDLLLKFITSPCLDAKLAKKYLDHAFIVRLLDLFDSEDPRERECLKTILHRVYGKFMVHRPFVRKSMSNIFYRFVFETEKHSGIAELLEIFGSIVSG
# FALPLKEEHKIFLWRVLIPLHKPKSVGNYFQQLSYCITQFIDKEPKLGSVVIKGLLKFWPITNSQKEVMFLGEVEEIVEAMSVMEFQKIMVPLFLRIA
# CCVTSSHFQVSERALFLWNNDQIVNLIGHNRQAILPIMFTALEKNAQNHWNQSVLNLTLNVRKMFCEMDEALFMSCHARFKEDEAKQCSAAEKRKEVW
# ARLENAASMKPITGKTAVLVTPRATSIAC]
# Evidence for and against this transcript:
# % of transcript supported by hints (any source): 60
# CDS exons: 2/2
#      P:   2 
# CDS introns: 1/1
#      E:   1 
#      P:   1 
# 5'UTR exons and introns: 0/1
# 3'UTR exons and introns: 0/1
# hint groups fully obeyed: 2
#      E:   1 
#      P:   1 
# incompatible hint groups: 6
#      P:   6 (AL6G37300.t1,TRINITY_GG_62_c1443_g1_i1,AL6G37310.t1,TRINITY_GG_62_c701_g1_i2)
# end gene g16521
Asue_scaffold11	AUGUSTUS	gene	10119759	10121792	.	-	.	ID=AsAag16521
Asue_scaffold11	AUGUSTUS	mRNA	10119759	10121792	.	-	.	ID=AsAag16521.t1;Parent=AsAag16521
Asue_scaffold11	AUGUSTUS	CDS	10120033	10120389	.	-	0	ID=AsAag16521.t1.cds;Parent=AsAag16521.t1
Asue_scaffold11	AUGUSTUS	CDS	10120535	10121677	.	-	0	ID=AsAag16521.t1.cds;Parent=AsAag16521.t1
Asue_scaffold11	AUGUSTUS	exon	10120033	10120389	.	-	.	ID=AsAag16521.t1.exon1;Parent=AsAag16521.t1
Asue_scaffold11	AUGUSTUS	exon	10120535	10121677	.	-	.	ID=AsAag16521.t1.exon2;Parent=AsAag16521.t1
###
# start gene g16522
# protein sequence = [MRQTVVVTETAEAFRVSSSLRTYLAPIDFPVNLFVIRALEVNVWISLLWFSIMSSNMGTEHIHLETDAFGETNLIEIV
# GSNDQHISVSDMEQEPLETSVSGPLAFRFEPEDVSFQSSMLVDTQSLMPQLQLPVAHSYSGESSVAACSILPGAGKRNSPPESQSTLGGSAASEKLDA
# PNRRVEPVHHRPWLEQFYSESIERGHMPPPATLSPKTEHPPTSAKRSRQMESASQKSGKQVMNKKQSGLSQGSVKTQNDGNESLRSKMKESLAAALAL
# VHEHEESPKEKKNSETEEASVPVAESNEPASADGTSVTVAEDITPALSTRDDSFGQKNGNGRILSQESSNDTKMNYVNQSDVQKTQFDEVFPCDDVRF
# SDSIFSGDELLQGNGLSWVLEPVSDFGENEPQKSFEDPELLASKIELELFKLFGGVNKKYKEKGRSLLFNLKDKNNPELRESVMSGKISPERLCNMTA
# EELASKELSQWRQAKAEEMAEMVVLRDADIDVRNLVRKTHKGEFQVEIDPVDSGTVDVSAEITSHSKPRAKAKSAKSSTKSTLKKNDSNDKNIKPNQG
# TSSAMTLPPTEEIDPMHGLSMDDEMKDVGFLPPIVSLDEFMESLNSEPPFGSPHEHPPVKEEPASEKSYSKDGSHSKSPSRSPKQSPKEPSESVSFKT
# ELKMTNVTSPKPDAGVKLDTDVSKPEEILLVDNIKEDRIWDGILQLSAASVVSVTGIFKSGEKAKTSEWPTMVEVKGRVRLSAFGKFVKELPLSRSRV
# LMRLGFPVMNVVCKDGISQSQRDSLFEVTKSYVADQRVGYAEPTSGVELYLCPPRGEILELLSKIISKDHLDEVKCSEDIGLIGVVVWRRAVVASPGS
# RHKPGFKRQHSSSGAKKSMLAPENKRSSSVNVTNPPPVVNVASMKNHGLVGCGDDDEDVPPGFGPVAAKDDDDLPEFNFNSSSGPVTSSPQPPPQSRS
# MDQVRELILKYGNSAGSGSKRPWXXXXXXXXXXIPEWQPQVTGHQVQLPPPPDLSPQLYSRTMARPPAQQQPVAGPPSGWKANQNAPRQQQYSARRNR
# GF]
# Evidence for and against this transcript:
# % of transcript supported by hints (any source): 46.7
# CDS exons: 4/7
#      P:   4 
# CDS introns: 3/6
#      E:   2 
#      P:   3 
# 5'UTR exons and introns: 0/1
# 3'UTR exons and introns: 0/1
# hint groups fully obeyed: 6
#      E:   2 
#      P:   4 (AL6G37320.t2)
# incompatible hint groups: 7
#      P:   7 (TRINITY_GG_62_c1074_g1_i2)
# end gene g16522
Asue_scaffold11	AUGUSTUS	gene	10122237	10126892	.	+	.	ID=AsAag16522
Asue_scaffold11	AUGUSTUS	mRNA	10122237	10126892	.	+	.	ID=AsAag16522.t1;Parent=AsAag16522
Asue_scaffold11	AUGUSTUS	CDS	10122256	10122262	.	+	0	ID=AsAag16522.t1.cds;Parent=AsAag16522.t1
Asue_scaffold11	AUGUSTUS	CDS	10122413	10122515	.	+	2	ID=AsAag16522.t1.cds;Parent=AsAag16522.t1
Asue_scaffold11	AUGUSTUS	CDS	10122828	10124894	.	+	1	ID=AsAag16522.t1.cds;Parent=AsAag16522.t1
Asue_scaffold11	AUGUSTUS	CDS	10125173	10125293	.	+	1	ID=AsAag16522.t1.cds;Parent=AsAag16522.t1
Asue_scaffold11	AUGUSTUS	CDS	10125444	10125458	.	+	0	ID=AsAag16522.t1.cds;Parent=AsAag16522.t1
Asue_scaffold11	AUGUSTUS	CDS	10125852	10125911	.	+	0	ID=AsAag16522.t1.cds;Parent=AsAag16522.t1
Asue_scaffold11	AUGUSTUS	CDS	10126042	10126851	.	+	0	ID=AsAag16522.t1.cds;Parent=AsAag16522.t1
Asue_scaffold11	AUGUSTUS	exon	10122256	10122262	.	+	.	ID=AsAag16522.t1.exon1;Parent=AsAag16522.t1
Asue_scaffold11	AUGUSTUS	exon	10122413	10122515	.	+	.	ID=AsAag16522.t1.exon2;Parent=AsAag16522.t1
Asue_scaffold11	AUGUSTUS	exon	10122828	10124894	.	+	.	ID=AsAag16522.t1.exon3;Parent=AsAag16522.t1
Asue_scaffold11	AUGUSTUS	exon	10125173	10125293	.	+	.	ID=AsAag16522.t1.exon4;Parent=AsAag16522.t1
Asue_scaffold11	AUGUSTUS	exon	10125444	10125458	.	+	.	ID=AsAag16522.t1.exon5;Parent=AsAag16522.t1
Asue_scaffold11	AUGUSTUS	exon	10125852	10125911	.	+	.	ID=AsAag16522.t1.exon6;Parent=AsAag16522.t1
Asue_scaffold11	AUGUSTUS	exon	10126042	10126851	.	+	.	ID=AsAag16522.t1.exon7;Parent=AsAag16522.t1
###
# start gene g16523
# protein sequence = [MGLDYYDILKVNKNATEDDLKKSYRRLAMKWHPDKNPNTKTEAEAKFKQISEAYEVLSDPQKRAVYDQYGEEGLSDMP
# PPGSTGNCGRAGGFNPRNAEDIFAEFFGSSPFGFGSAGGPGRSMRFQSDGGGGMFGGFGGGNNGSENNIFRTYSEGTPAPKKPPPVESKLPCSLEELY
# SGSTRKMKISRSIVDANGRQAQETEILTIVVKPGWKKGTKIKFPDKGNEQVNQLPADLVFVIDEKPHDLFKRDGNDLITSRRVTLAEAIGGTTVNINT
# LDGRNLPVGVTEIVSPGYEFVVPGEGMPIAKEPRNKGDLKIKFDVQFPARLTTEQKSALKRVLAG]
# Evidence for and against this transcript:
# % of transcript supported by hints (any source): 71.4
# CDS exons: 3/3
#      P:   3 
# CDS introns: 2/2
#      E:   1 
#      P:   2 
# 5'UTR exons and introns: 0/1
# 3'UTR exons and introns: 0/1
# hint groups fully obeyed: 1
#      E:   1 
# incompatible hint groups: 1
#      P:   1 (AL6G37330.t1)
# end gene g16523
Asue_scaffold11	AUGUSTUS	gene	10126954	10128582	.	-	.	ID=AsAag16523
Asue_scaffold11	AUGUSTUS	mRNA	10126954	10128582	.	-	.	ID=AsAag16523.t1;Parent=AsAag16523
Asue_scaffold11	AUGUSTUS	CDS	10127043	10127481	.	-	1	ID=AsAag16523.t1.cds;Parent=AsAag16523.t1
Asue_scaffold11	AUGUSTUS	CDS	10127593	10128008	.	-	0	ID=AsAag16523.t1.cds;Parent=AsAag16523.t1
Asue_scaffold11	AUGUSTUS	CDS	10128302	10128466	.	-	0	ID=AsAag16523.t1.cds;Parent=AsAag16523.t1
Asue_scaffold11	AUGUSTUS	exon	10127043	10127481	.	-	.	ID=AsAag16523.t1.exon1;Parent=AsAag16523.t1
Asue_scaffold11	AUGUSTUS	exon	10127593	10128008	.	-	.	ID=AsAag16523.t1.exon2;Parent=AsAag16523.t1
Asue_scaffold11	AUGUSTUS	exon	10128302	10128466	.	-	.	ID=AsAag16523.t1.exon3;Parent=AsAag16523.t1
###
# start gene g16524
# protein sequence = [MDNDLASSCRSCTRLIEHVDKLVATRTCVRPTDELAAISLDKDGASVQKSRFSSRTRIRSILGRADGGAGLAGQKVEI
# SGWVKTGREQGKGTFAFLEVNDGSCAANLQVKVDACVSDVSKLVGTGTCLTVDGCLKIPPEGKATKQKIELSADKVIDVGTVDPATYPIPKTKLTLEH
# LRDYTHFRARTTTMAAVTRIRRKITLEAHLFCDEHDICHIHTPIITTSDCEGAGEMFQVTTLINQSDKLERDRPTEADIEAAKLIVKEKGEAVAQLKA
# AKASKQEITASVAQLTEAKETLAKVEERSRLKPGLPIKDGKIDYSQDFFARQAFLTVSGQLHAETYACSMGDVYTFGPTFRAEKSHTSRHLAEFWMVE
# VELAFAGLEEAMNCAEALVKDICNSLLEKCDDDMKLMAKNVDKACIDRLLLVASTGFGRVTYTEAITLLEKAVAQGKKFENQVEWGIDLASEHERYLT
# EVLFQKPLIVYNYPKEIKAFYMRLNDDGKTVAAFDVLVPKVGELIGGSQREERMDVLMERMEEMGLPIKQYEWYIDLRRHGTVKHSGFGLGLERMLLF
# ATGMDNIRDVIPFPRYPGRADL]
# Evidence for and against this transcript:
# % of transcript supported by hints (any source): 61.5
# CDS exons: 5/6
#      P:   5 
# CDS introns: 3/5
#      P:   3 
# 5'UTR exons and introns: 0/1
# 3'UTR exons and introns: 0/1
# hint groups fully obeyed: 0
# incompatible hint groups: 2
#      P:   2 (TRINITY_GG_62_c2879_g1_i1,TRINITY_GG_62_c874_g1_i1)
# end gene g16524
Asue_scaffold11	AUGUSTUS	gene	10132807	10135309	.	+	.	ID=AsAag16524
Asue_scaffold11	AUGUSTUS	mRNA	10132807	10135309	.	+	.	ID=AsAag16524.t1;Parent=AsAag16524
Asue_scaffold11	AUGUSTUS	CDS	10132948	10133514	.	+	0	ID=AsAag16524.t1.cds;Parent=AsAag16524.t1
Asue_scaffold11	AUGUSTUS	CDS	10133668	10134243	.	+	0	ID=AsAag16524.t1.cds;Parent=AsAag16524.t1
Asue_scaffold11	AUGUSTUS	CDS	10134316	10134572	.	+	0	ID=AsAag16524.t1.cds;Parent=AsAag16524.t1
Asue_scaffold11	AUGUSTUS	CDS	10134640	10134769	.	+	1	ID=AsAag16524.t1.cds;Parent=AsAag16524.t1
Asue_scaffold11	AUGUSTUS	CDS	10134863	10134921	.	+	0	ID=AsAag16524.t1.cds;Parent=AsAag16524.t1
Asue_scaffold11	AUGUSTUS	CDS	10135000	10135183	.	+	1	ID=AsAag16524.t1.cds;Parent=AsAag16524.t1
Asue_scaffold11	AUGUSTUS	exon	10132948	10133514	.	+	.	ID=AsAag16524.t1.exon1;Parent=AsAag16524.t1
Asue_scaffold11	AUGUSTUS	exon	10133668	10134243	.	+	.	ID=AsAag16524.t1.exon2;Parent=AsAag16524.t1
Asue_scaffold11	AUGUSTUS	exon	10134316	10134572	.	+	.	ID=AsAag16524.t1.exon3;Parent=AsAag16524.t1
Asue_scaffold11	AUGUSTUS	exon	10134640	10134769	.	+	.	ID=AsAag16524.t1.exon4;Parent=AsAag16524.t1
Asue_scaffold11	AUGUSTUS	exon	10134863	10134921	.	+	.	ID=AsAag16524.t1.exon5;Parent=AsAag16524.t1
Asue_scaffold11	AUGUSTUS	exon	10135000	10135183	.	+	.	ID=AsAag16524.t1.exon6;Parent=AsAag16524.t1
###
# start gene g16525
# protein sequence = [MTFIVSLLLLYTRSLTPAISSSLTPTISSSLTPAISSLFPDELSDFGFDPLGLGEVPENLERYKESELIHCRWAMLAV
# DSVCNSRLTRGLDHWRT]
# Evidence for and against this transcript:
# % of transcript supported by hints (any source): 28.6
# CDS exons: 0/3
# CDS introns: 2/2
#      E:   2 
# 5'UTR exons and introns: 0/1
# 3'UTR exons and introns: 0/1
# hint groups fully obeyed: 2
#      E:   2 
# incompatible hint groups: 0
# end gene g16525
Asue_scaffold11	AUGUSTUS	gene	10135407	10136845	.	+	.	ID=AsAag16525
Asue_scaffold11	AUGUSTUS	mRNA	10135407	10136845	.	+	.	ID=AsAag16525.t1;Parent=AsAag16525
Asue_scaffold11	AUGUSTUS	CDS	10135481	10135611	.	+	0	ID=AsAag16525.t1.cds;Parent=AsAag16525.t1
Asue_scaffold11	AUGUSTUS	CDS	10136321	10136423	.	+	1	ID=AsAag16525.t1.cds;Parent=AsAag16525.t1
Asue_scaffold11	AUGUSTUS	CDS	10136536	10136589	.	+	0	ID=AsAag16525.t1.cds;Parent=AsAag16525.t1
Asue_scaffold11	AUGUSTUS	exon	10135481	10135611	.	+	.	ID=AsAag16525.t1.exon1;Parent=AsAag16525.t1
Asue_scaffold11	AUGUSTUS	exon	10136321	10136423	.	+	.	ID=AsAag16525.t1.exon2;Parent=AsAag16525.t1
Asue_scaffold11	AUGUSTUS	exon	10136536	10136589	.	+	.	ID=AsAag16525.t1.exon3;Parent=AsAag16525.t1
###
# start gene g16526
# protein sequence = [MMRPSNLSLTIAFFFFNDAFGFCPLSGSHIAMKSGGSSTLNPYAAAYVPLSKREGSLGDTKPATHHHXXXXXXXXXXY
# VAHGYGVQGMGSYPGSQVSPKKSSDMVYNHQLKDEDLEMDMDIEFLLVTFSDLSHESINDVYLANNCDLDATIEMLNQLEIYSTEAQEYLPDTLDIGD
# VPETITEPSTSTVSKQKNEASASSSSGIHNAPVSSS]
# Evidence for and against this transcript:
# % of transcript supported by hints (any source): 55.6
# CDS exons: 3/4
#      P:   3 
# CDS introns: 2/3
#      E:   2 
#      P:   2 
# 5'UTR exons and introns: 0/1
# 3'UTR exons and introns: 0/1
# hint groups fully obeyed: 2
#      E:   2 
# incompatible hint groups: 1
#      P:   1 (TRINITY_GG_62_c2017_g1_i1)
# end gene g16526
Asue_scaffold11	AUGUSTUS	gene	10137620	10139872	.	-	.	ID=AsAag16526
Asue_scaffold11	AUGUSTUS	mRNA	10137620	10139872	.	-	.	ID=AsAag16526.t1;Parent=AsAag16526
Asue_scaffold11	AUGUSTUS	CDS	10138487	10138651	.	-	0	ID=AsAag16526.t1.cds;Parent=AsAag16526.t1
Asue_scaffold11	AUGUSTUS	CDS	10138754	10139150	.	-	1	ID=AsAag16526.t1.cds;Parent=AsAag16526.t1
Asue_scaffold11	AUGUSTUS	CDS	10139659	10139719	.	-	2	ID=AsAag16526.t1.cds;Parent=AsAag16526.t1
Asue_scaffold11	AUGUSTUS	CDS	10139813	10139828	.	-	0	ID=AsAag16526.t1.cds;Parent=AsAag16526.t1
Asue_scaffold11	AUGUSTUS	exon	10138487	10138651	.	-	.	ID=AsAag16526.t1.exon1;Parent=AsAag16526.t1
Asue_scaffold11	AUGUSTUS	exon	10138754	10139150	.	-	.	ID=AsAag16526.t1.exon2;Parent=AsAag16526.t1
Asue_scaffold11	AUGUSTUS	exon	10139659	10139719	.	-	.	ID=AsAag16526.t1.exon3;Parent=AsAag16526.t1
Asue_scaffold11	AUGUSTUS	exon	10139813	10139828	.	-	.	ID=AsAag16526.t1.exon4;Parent=AsAag16526.t1
###
# start gene g16527
# protein sequence = [MRIYYQPTLLSFTTVVLLYISAAVARGGSRQLLYTRDDPITIPPYLIFENVRLERAYVALQAWKRAMISDPWNLTANW
# FGSRVCDYNGVVCSSSLDDPLVKTVSGVDLNHGDIAGHLPEELGLLTDIALFHVNSNRFCGTLPVGFSQLSLLFELDLSNNRFAGKFPEVVIGLPKLK
# YLDLRYNEFEGKLPESLFDKDLDALFLNSNRFVSKIPVNMGNSPVSVLVLASNRFEGCIPTSFGKMGKTLNEIILMDNGLQSCLPNDMGLLQNVTVLD
# VSYNWLVGELPKSMGLMENLEVLNVERNMLSGLIPEELCSLEKLREFKYGSNYFTGEPATCRYLENYNYTMNCLKDVRDQRSMMECKMFLSKPVDCDS
# FKCSPVSSCFSPPPTQISPSSQPLAPAPSPTQPPLSPPPPARPCPPPIYSPPPPPLSPAPSMN]
# Evidence for and against this transcript:
# % of transcript supported by hints (any source): 33.3
# CDS exons: 1/1
#      P:   1 
# CDS introns: 0/0
# 5'UTR exons and introns: 0/1
# 3'UTR exons and introns: 0/1
# hint groups fully obeyed: 0
# incompatible hint groups: 1
#      P:   1 (AL6G37370.t1)
# end gene g16527
Asue_scaffold11	AUGUSTUS	gene	10141927	10143473	.	+	.	ID=AsAag16527
Asue_scaffold11	AUGUSTUS	mRNA	10141927	10143473	.	+	.	ID=AsAag16527.t1;Parent=AsAag16527
Asue_scaffold11	AUGUSTUS	CDS	10142021	10143328	.	+	0	ID=AsAag16527.t1.cds;Parent=AsAag16527.t1
Asue_scaffold11	AUGUSTUS	exon	10142021	10143328	.	+	.	ID=AsAag16527.t1.exon1;Parent=AsAag16527.t1
###
# start gene g16528
# protein sequence = [MGDVYFNHFAEQPQMFDQEKGEMSSNLHPHSVNEDSESSTLERVTAESLINKVLGRGLMEHGCPHYRRRCCIRAPCCN
# EIFGCHHCHNEAKNNINVDQKQRHDIPRHQVEQVICLLCGTEQEVGQICIHCGVCMGKYFCKVCKLYDDDTSKKQYHCDGCGICRIGGRENFFHCYKC
# GCCYSILLKNSHPCVEGAMHHDCPICFEFLFESRNDVTVLPCGHTIHQKCLEEMRDHYQYACPLCSKSVCDMSKVWEKFDMEIAATPMPEPYQNRMVQ
# ILCNDCGKKSEVKYHVVAQKCPNCKSYNTRQTRG]
# Evidence for and against this transcript:
# % of transcript supported by hints (any source): 75.9
# CDS exons: 11/11
#      P:  11 
# CDS introns: 10/10
#      E:  10 
#      P:  10 
# 5'UTR exons and introns: 1/7
#      E:   1 
# 3'UTR exons and introns: 0/1
# hint groups fully obeyed: 22
#      E:  11 
#      P:  11 
# incompatible hint groups: 10
#      P:  10 (TRINITY_GG_62_c423_g1_i1,AL6G37390.t1)
# end gene g16528
Asue_scaffold11	AUGUSTUS	gene	10145187	10149081	.	+	.	ID=AsAag16528
Asue_scaffold11	AUGUSTUS	mRNA	10145187	10149081	.	+	.	ID=AsAag16528.t1;Parent=AsAag16528
Asue_scaffold11	AUGUSTUS	CDS	10146919	10147103	.	+	0	ID=AsAag16528.t1.cds;Parent=AsAag16528.t1
Asue_scaffold11	AUGUSTUS	CDS	10147179	10147266	.	+	1	ID=AsAag16528.t1.cds;Parent=AsAag16528.t1
Asue_scaffold11	AUGUSTUS	CDS	10147373	10147432	.	+	0	ID=AsAag16528.t1.cds;Parent=AsAag16528.t1
Asue_scaffold11	AUGUSTUS	CDS	10147522	10147554	.	+	0	ID=AsAag16528.t1.cds;Parent=AsAag16528.t1
Asue_scaffold11	AUGUSTUS	CDS	10147639	10147716	.	+	0	ID=AsAag16528.t1.cds;Parent=AsAag16528.t1
Asue_scaffold11	AUGUSTUS	CDS	10147862	10147905	.	+	0	ID=AsAag16528.t1.cds;Parent=AsAag16528.t1
Asue_scaffold11	AUGUSTUS	CDS	10148000	10148040	.	+	1	ID=AsAag16528.t1.cds;Parent=AsAag16528.t1
Asue_scaffold11	AUGUSTUS	CDS	10148142	10148224	.	+	2	ID=AsAag16528.t1.cds;Parent=AsAag16528.t1
Asue_scaffold11	AUGUSTUS	CDS	10148316	10148407	.	+	0	ID=AsAag16528.t1.cds;Parent=AsAag16528.t1
Asue_scaffold11	AUGUSTUS	CDS	10148498	10148609	.	+	1	ID=AsAag16528.t1.cds;Parent=AsAag16528.t1
Asue_scaffold11	AUGUSTUS	CDS	10148690	10148800	.	+	0	ID=AsAag16528.t1.cds;Parent=AsAag16528.t1
Asue_scaffold11	AUGUSTUS	exon	10146919	10147103	.	+	.	ID=AsAag16528.t1.exon1;Parent=AsAag16528.t1
Asue_scaffold11	AUGUSTUS	exon	10147179	10147266	.	+	.	ID=AsAag16528.t1.exon2;Parent=AsAag16528.t1
Asue_scaffold11	AUGUSTUS	exon	10147373	10147432	.	+	.	ID=AsAag16528.t1.exon3;Parent=AsAag16528.t1
Asue_scaffold11	AUGUSTUS	exon	10147522	10147554	.	+	.	ID=AsAag16528.t1.exon4;Parent=AsAag16528.t1
Asue_scaffold11	AUGUSTUS	exon	10147639	10147716	.	+	.	ID=AsAag16528.t1.exon5;Parent=AsAag16528.t1
Asue_scaffold11	AUGUSTUS	exon	10147862	10147905	.	+	.	ID=AsAag16528.t1.exon6;Parent=AsAag16528.t1
Asue_scaffold11	AUGUSTUS	exon	10148000	10148040	.	+	.	ID=AsAag16528.t1.exon7;Parent=AsAag16528.t1
Asue_scaffold11	AUGUSTUS	exon	10148142	10148224	.	+	.	ID=AsAag16528.t1.exon8;Parent=AsAag16528.t1
Asue_scaffold11	AUGUSTUS	exon	10148316	10148407	.	+	.	ID=AsAag16528.t1.exon9;Parent=AsAag16528.t1
Asue_scaffold11	AUGUSTUS	exon	10148498	10148609	.	+	.	ID=AsAag16528.t1.exon10;Parent=AsAag16528.t1
Asue_scaffold11	AUGUSTUS	exon	10148690	10148800	.	+	.	ID=AsAag16528.t1.exon11;Parent=AsAag16528.t1
###
# start gene g16529
# protein sequence = [MAESPSHSDAQLVAHQSPGHQAESDLASLVFEMSQQVQMGMENMLKMVNEIDQNSVGIKEEIEKSKDFAMEKKRILEE
# EKEQFQKAAYTILDMLSNSRG]
# Evidence for and against this transcript:
# % of transcript supported by hints (any source): 55.6
# CDS exons: 2/3
#      P:   2 
# CDS introns: 2/2
#      E:   2 
#      P:   2 
# 5'UTR exons and introns: 0/1
# 3'UTR exons and introns: 1/3
#      E:   1 
# hint groups fully obeyed: 3
#      E:   3 
# incompatible hint groups: 1
#      P:   1 (TRINITY_GG_62_c129_g1_i2)
# end gene g16529
Asue_scaffold11	AUGUSTUS	gene	10149387	10151237	.	+	.	ID=AsAag16529
Asue_scaffold11	AUGUSTUS	mRNA	10149387	10151237	.	+	.	ID=AsAag16529.t1;Parent=AsAag16529
Asue_scaffold11	AUGUSTUS	CDS	10149448	10149541	.	+	0	ID=AsAag16529.t1.cds;Parent=AsAag16529.t1
Asue_scaffold11	AUGUSTUS	CDS	10150599	10150650	.	+	2	ID=AsAag16529.t1.cds;Parent=AsAag16529.t1
Asue_scaffold11	AUGUSTUS	CDS	10150752	10150905	.	+	1	ID=AsAag16529.t1.cds;Parent=AsAag16529.t1
Asue_scaffold11	AUGUSTUS	exon	10149448	10149541	.	+	.	ID=AsAag16529.t1.exon1;Parent=AsAag16529.t1
Asue_scaffold11	AUGUSTUS	exon	10150599	10150650	.	+	.	ID=AsAag16529.t1.exon2;Parent=AsAag16529.t1
Asue_scaffold11	AUGUSTUS	exon	10150752	10150905	.	+	.	ID=AsAag16529.t1.exon3;Parent=AsAag16529.t1
###
# start gene g16530
# protein sequence = [MVTLRQRTTVVTREPEPKMEEERLCEDLTILSSDSDDSSSDSAVKHLRGRWELASVLNFFNVFGPLVLEKLKLTAEEI
# EMGLIESNTTNAQLHIALLKGIPPVNKTLDDANAWITVLCKKLAPWWPWIAKGEIPITANKGEEISEYQRLDPINRLKILKALCELRVQQDDARTYIQ
# ENTKEGDWDSRFRKRKLGGDGKKTSYWFDGNDIQGYRIYREVNDISKKNAGSDLSCLSWETEATNLDEFQRVARELSSSKASSLAAIGGMIETEAIPV
# VEKYHKKKERAMKKKMKQEMVVNVNFSRTLRTTRSCRNRMPATYTFDEYDKMISDAVEESEETDGDEVEGREQQSASLGSNDSSEGNKMKSTEDETPE
# IHNEDEKENEKSKEDAEPKEEFGAKNRLRQRVTRNSAIC]
# Evidence for and against this transcript:
# % of transcript supported by hints (any source): 91.3
# CDS exons: 11/11
#      P:  11 
# CDS introns: 10/10
#      P:  10 
# 5'UTR exons and introns: 0/1
# 3'UTR exons and introns: 0/1
# hint groups fully obeyed: 0
# incompatible hint groups: 1
#      P:   1 (TRINITY_GG_62_c1966_g1_i1)
# end gene g16530
Asue_scaffold11	AUGUSTUS	gene	10151617	10154526	.	+	.	ID=AsAag16530
Asue_scaffold11	AUGUSTUS	mRNA	10151617	10154526	.	+	.	ID=AsAag16530.t1;Parent=AsAag16530
Asue_scaffold11	AUGUSTUS	CDS	10151657	10151839	.	+	0	ID=AsAag16530.t1.cds;Parent=AsAag16530.t1
Asue_scaffold11	AUGUSTUS	CDS	10152024	10152134	.	+	0	ID=AsAag16530.t1.cds;Parent=AsAag16530.t1
Asue_scaffold11	AUGUSTUS	CDS	10152228	10152314	.	+	0	ID=AsAag16530.t1.cds;Parent=AsAag16530.t1
Asue_scaffold11	AUGUSTUS	CDS	10152404	10152441	.	+	0	ID=AsAag16530.t1.cds;Parent=AsAag16530.t1
Asue_scaffold11	AUGUSTUS	CDS	10152517	10152598	.	+	1	ID=AsAag16530.t1.cds;Parent=AsAag16530.t1
Asue_scaffold11	AUGUSTUS	CDS	10152752	10152858	.	+	0	ID=AsAag16530.t1.cds;Parent=AsAag16530.t1
Asue_scaffold11	AUGUSTUS	CDS	10152941	10153079	.	+	1	ID=AsAag16530.t1.cds;Parent=AsAag16530.t1
Asue_scaffold11	AUGUSTUS	CDS	10153167	10153259	.	+	0	ID=AsAag16530.t1.cds;Parent=AsAag16530.t1
Asue_scaffold11	AUGUSTUS	CDS	10153353	10153473	.	+	0	ID=AsAag16530.t1.cds;Parent=AsAag16530.t1
Asue_scaffold11	AUGUSTUS	CDS	10153569	10153611	.	+	2	ID=AsAag16530.t1.cds;Parent=AsAag16530.t1
Asue_scaffold11	AUGUSTUS	CDS	10154012	10154243	.	+	1	ID=AsAag16530.t1.cds;Parent=AsAag16530.t1
Asue_scaffold11	AUGUSTUS	exon	10151657	10151839	.	+	.	ID=AsAag16530.t1.exon1;Parent=AsAag16530.t1
Asue_scaffold11	AUGUSTUS	exon	10152024	10152134	.	+	.	ID=AsAag16530.t1.exon2;Parent=AsAag16530.t1
Asue_scaffold11	AUGUSTUS	exon	10152228	10152314	.	+	.	ID=AsAag16530.t1.exon3;Parent=AsAag16530.t1
Asue_scaffold11	AUGUSTUS	exon	10152404	10152441	.	+	.	ID=AsAag16530.t1.exon4;Parent=AsAag16530.t1
Asue_scaffold11	AUGUSTUS	exon	10152517	10152598	.	+	.	ID=AsAag16530.t1.exon5;Parent=AsAag16530.t1
Asue_scaffold11	AUGUSTUS	exon	10152752	10152858	.	+	.	ID=AsAag16530.t1.exon6;Parent=AsAag16530.t1
Asue_scaffold11	AUGUSTUS	exon	10152941	10153079	.	+	.	ID=AsAag16530.t1.exon7;Parent=AsAag16530.t1
Asue_scaffold11	AUGUSTUS	exon	10153167	10153259	.	+	.	ID=AsAag16530.t1.exon8;Parent=AsAag16530.t1
Asue_scaffold11	AUGUSTUS	exon	10153353	10153473	.	+	.	ID=AsAag16530.t1.exon9;Parent=AsAag16530.t1
Asue_scaffold11	AUGUSTUS	exon	10153569	10153611	.	+	.	ID=AsAag16530.t1.exon10;Parent=AsAag16530.t1
Asue_scaffold11	AUGUSTUS	exon	10154012	10154243	.	+	.	ID=AsAag16530.t1.exon11;Parent=AsAag16530.t1
###
# start gene g16531
# protein sequence = [MGCAQSRVDNEEAVARCKERRNVIKEAVSASKAFAAGHFAYAIALKNTGAALSDYGHGESDQKALDDVLDQQHYEKQS
# RNNVDPXXXXXXXXXXXXXXXXXXXXLPKFSPSPIKRAISLPSMAVRGRKVQTLDAMAIXXXXXXXXXXXXXKGSGRVTARKEEEEPRTPENVGKNNG
# RKRLETTTPEIVSASPANSMAWDYFFMVENMPGPNLDDREIRNGYENQSNHFQFNEEDDEEEEERSGSRKVVEEMEXXXXXXXXXXXXXXXXXXXXXX
# XXXXXXXXXXXXGKAKIEHSNTAPPEFRRAVAKTTSAAASSSVNLMKILDEIDDRFLKASECAQEVSKMLEATRLHYHSNFADNRGYVDHSARVMRVI
# TWNKSLRGISNGEGGKDDQESDEHETHATVLDKLLAWEKKLYDEVKQGELMKIEYQKKVSLLNRHKKRGASAETVEKTKAAVSHLHTRYIVDMQSMDS
# TVSEVNRLRDDQLYPRLVALVEGMAKMWTNMCIHHDTQLGIVGGLKSLEISTSLKETTKQHHHQTRQFCTVLEEWHVQFDRLVTHQKQYINALNSWLK
# LNLIPIESSLKEKVSSPPRPQRPPIQALLHSWHDRLEKLPDEVAKSAISSFAAVIKTILLHQEDEMKLKEKCEETRREFIRKKQGFEDWYQKHLQKRG
# PTEEAEGGDDTTTSSKDHVTERRIVVETLKKRLEEEEEAHQRHCVQVREKSLNSLKIRLPEIFRALSDYAHACADSYEKLRIISQSHKANGGATESS]
# Evidence for and against this transcript:
# % of transcript supported by hints (any source): 77.8
# CDS exons: 4/4
#      P:   4 
# CDS introns: 3/3
#      P:   3 
# 5'UTR exons and introns: 0/1
# 3'UTR exons and introns: 0/1
# hint groups fully obeyed: 0
# incompatible hint groups: 1
#      P:   1 (AL6G37430.t1)
# end gene g16531
Asue_scaffold11	AUGUSTUS	gene	10154529	10157942	.	-	.	ID=AsAag16531
Asue_scaffold11	AUGUSTUS	mRNA	10154529	10157942	.	-	.	ID=AsAag16531.t1;Parent=AsAag16531
Asue_scaffold11	AUGUSTUS	CDS	10154806	10155619	.	-	1	ID=AsAag16531.t1.cds;Parent=AsAag16531.t1
Asue_scaffold11	AUGUSTUS	CDS	10155713	10155936	.	-	0	ID=AsAag16531.t1.cds;Parent=AsAag16531.t1
Asue_scaffold11	AUGUSTUS	CDS	10156014	10156189	.	-	2	ID=AsAag16531.t1.cds;Parent=AsAag16531.t1
Asue_scaffold11	AUGUSTUS	CDS	10156798	10157875	.	-	0	ID=AsAag16531.t1.cds;Parent=AsAag16531.t1
Asue_scaffold11	AUGUSTUS	exon	10154806	10155619	.	-	.	ID=AsAag16531.t1.exon1;Parent=AsAag16531.t1
Asue_scaffold11	AUGUSTUS	exon	10155713	10155936	.	-	.	ID=AsAag16531.t1.exon2;Parent=AsAag16531.t1
Asue_scaffold11	AUGUSTUS	exon	10156014	10156189	.	-	.	ID=AsAag16531.t1.exon3;Parent=AsAag16531.t1
Asue_scaffold11	AUGUSTUS	exon	10156798	10157875	.	-	.	ID=AsAag16531.t1.exon4;Parent=AsAag16531.t1
###
# start gene g16532
# protein sequence = [MAIRLPVICLLGSFMVVAIAADLTPERYWSTALPNTPIPNSLHNLLTLDFTDEKSTNVQVGKGGVNVNAGKGKPGGRT
# AVNVGKGGVRVDTGKSKPGGGTHVSVGSGKGHGGGVAVHTGKPGKRTDVGVGKGGVTVHTRHKGRPIYVGVKPGANPFVYNYAAKETQLHDDPNAALF
# FLEKDLVPGKAMNVRFNAEDGYGGKTAFLPRGEAETVPFGSEKFSETLKRFSVEAGSEEAEMMKKTIDECEAKKVGGEEKYCATSLESMVDFSVSKLG
# KYHVRAVSTEVTKKNAPMQKYKIAAAGVKKLSDDKSVVCHKQKYPFAVFYCHKAMMTTVYAVPLEGENGMRAKAVAVCHKNTSAWNPNHLAFKVLKVK
# PGTVPVCHFLPESHVVWFSY]
# Evidence for and against this transcript:
# % of transcript supported by hints (any source): 77.8
# CDS exons: 4/4
#      P:   4 
# CDS introns: 3/3
#      E:   3 
#      P:   3 
# 5'UTR exons and introns: 0/1
# 3'UTR exons and introns: 0/1
# hint groups fully obeyed: 7
#      E:   3 
#      P:   4 
# incompatible hint groups: 5
#      P:   5 (AL6G37440.t1,TRINITY_GG_62_c1178_g1_i1)
# end gene g16532
Asue_scaffold11	AUGUSTUS	gene	10160782	10163222	.	-	.	ID=AsAag16532
Asue_scaffold11	AUGUSTUS	mRNA	10160782	10163222	.	-	.	ID=AsAag16532.t1;Parent=AsAag16532
Asue_scaffold11	AUGUSTUS	CDS	10161011	10161337	.	-	0	ID=AsAag16532.t1.cds;Parent=AsAag16532.t1
Asue_scaffold11	AUGUSTUS	CDS	10161900	10162606	.	-	2	ID=AsAag16532.t1.cds;Parent=AsAag16532.t1
Asue_scaffold11	AUGUSTUS	CDS	10162953	10163052	.	-	0	ID=AsAag16532.t1.cds;Parent=AsAag16532.t1
Asue_scaffold11	AUGUSTUS	CDS	10163136	10163180	.	-	0	ID=AsAag16532.t1.cds;Parent=AsAag16532.t1
Asue_scaffold11	AUGUSTUS	exon	10161011	10161337	.	-	.	ID=AsAag16532.t1.exon1;Parent=AsAag16532.t1
Asue_scaffold11	AUGUSTUS	exon	10161900	10162606	.	-	.	ID=AsAag16532.t1.exon2;Parent=AsAag16532.t1
Asue_scaffold11	AUGUSTUS	exon	10162953	10163052	.	-	.	ID=AsAag16532.t1.exon3;Parent=AsAag16532.t1
Asue_scaffold11	AUGUSTUS	exon	10163136	10163180	.	-	.	ID=AsAag16532.t1.exon4;Parent=AsAag16532.t1
###
# start gene g16533
# protein sequence = [MDVAFLNLESVKLHCSRNRFFFRQNMGDVVEKKKVLPMSEPERSTPIKTTGQYRFCKSCSEGSSCRTVRSRTKLMNVL
# IERGRPHEAQTVFKTLAETGHRPSLISYTTLLAAMTVQKQYGSISSIVSEVEQSGTKPDSIFFNAVINAFSESGNMEDAVQALLKMKELGLNPTTSTY
# NTLIKGYGIAGKPERSSELLDLMLEESNVDVRPNVRTFNVLVQAWCKKKKVEEAWEVVHKMEECGVRPDTVTYNTIATCYVQKGETVRAESEVVEKMV
# MKEKAKPNGRTCGIVVGGYCREGRVRDGLRFVRRMKEMRVEANLVVFNSLINGFVEVMDRDGIDEVLTLMKECNVKADVITYSTVMNAWSSAGYMEKA
# AQVFKEMVKAGVKPDAHAYSILAKGYVRAKEPKKAEELLETLIVESRPNVVIFTTVISGWCSSGSMDDAMRVFNKMCKFGVSPNIKTFETLMWGYLEV
# KQPWKAEEVLQMMRGFGVKPENSTFLLLAEAWRVAGLTDESNKAINALKCKDIEIAKLEKLYQKQSSGSSFNLLQIPVGKRELPTAKAMNLSACKLGA
# RVPIICQKQSQAQFGISGQFVHSCTVFLN]
# Evidence for and against this transcript:
# % of transcript supported by hints (any source): 55.6
# CDS exons: 3/4
#      P:   3 
# CDS introns: 2/3
#      E:   2 
#      P:   2 
# 5'UTR exons and introns: 0/1
# 3'UTR exons and introns: 0/1
# hint groups fully obeyed: 3
#      E:   2 
#      P:   1 
# incompatible hint groups: 3
#      P:   3 (TRINITY_GG_62_c430_g1_i1)
# end gene g16533
Asue_scaffold11	AUGUSTUS	gene	10196322	10198894	.	+	.	ID=AsAag16533
Asue_scaffold11	AUGUSTUS	mRNA	10196322	10198894	.	+	.	ID=AsAag16533.t1;Parent=AsAag16533
Asue_scaffold11	AUGUSTUS	CDS	10196426	10196431	.	+	0	ID=AsAag16533.t1.cds;Parent=AsAag16533.t1
Asue_scaffold11	AUGUSTUS	CDS	10196746	10196883	.	+	0	ID=AsAag16533.t1.cds;Parent=AsAag16533.t1
Asue_scaffold11	AUGUSTUS	CDS	10197055	10197927	.	+	0	ID=AsAag16533.t1.cds;Parent=AsAag16533.t1
Asue_scaffold11	AUGUSTUS	CDS	10198003	10198779	.	+	0	ID=AsAag16533.t1.cds;Parent=AsAag16533.t1
Asue_scaffold11	AUGUSTUS	exon	10196426	10196431	.	+	.	ID=AsAag16533.t1.exon1;Parent=AsAag16533.t1
Asue_scaffold11	AUGUSTUS	exon	10196746	10196883	.	+	.	ID=AsAag16533.t1.exon2;Parent=AsAag16533.t1
Asue_scaffold11	AUGUSTUS	exon	10197055	10197927	.	+	.	ID=AsAag16533.t1.exon3;Parent=AsAag16533.t1
Asue_scaffold11	AUGUSTUS	exon	10198003	10198779	.	+	.	ID=AsAag16533.t1.exon4;Parent=AsAag16533.t1
###
# start gene g16534
# protein sequence = [MGMALWLTGKIVEEEKGNFGLWLSYLFTGVGANLVSWFTLPPNSVSAGASGAVFGLFLISVRVKMSPGWRKFLEVLIL
# GQFVMKRVFEAAQTSTGLLETKFCGYIFGGNEFLTIIQTVRPVAQFSGALLGVLLVWLLSKFLSEPVDQEVIQSLQK]
# Evidence for and against this transcript:
# % of transcript supported by hints (any source): 0
# CDS exons: 0/3
# CDS introns: 0/2
# 5'UTR exons and introns: 0/1
# 3'UTR exons and introns: 0/1
# hint groups fully obeyed: 0
# incompatible hint groups: 0
# end gene g16534
Asue_scaffold11	AUGUSTUS	gene	10198903	10199807	.	-	.	ID=AsAag16534
Asue_scaffold11	AUGUSTUS	mRNA	10198903	10199807	.	-	.	ID=AsAag16534.t1;Parent=AsAag16534
Asue_scaffold11	AUGUSTUS	CDS	10199064	10199276	.	-	0	ID=AsAag16534.t1.cds;Parent=AsAag16534.t1
Asue_scaffold11	AUGUSTUS	CDS	10199385	10199447	.	-	0	ID=AsAag16534.t1.cds;Parent=AsAag16534.t1
Asue_scaffold11	AUGUSTUS	CDS	10199530	10199721	.	-	0	ID=AsAag16534.t1.cds;Parent=AsAag16534.t1
Asue_scaffold11	AUGUSTUS	exon	10199064	10199276	.	-	.	ID=AsAag16534.t1.exon1;Parent=AsAag16534.t1
Asue_scaffold11	AUGUSTUS	exon	10199385	10199447	.	-	.	ID=AsAag16534.t1.exon2;Parent=AsAag16534.t1
Asue_scaffold11	AUGUSTUS	exon	10199530	10199721	.	-	.	ID=AsAag16534.t1.exon3;Parent=AsAag16534.t1
###
# start gene g16535
# protein sequence = [MSQLLHLHRLSLPQSSLRFRFPPLHRRRAASSPSNSTESTVFRSLTVSRSQITCRFSQSDITPQFELDKAQDNRKPQK
# RANGIFWIILINLGIYVADHFFQVRGIKSLYLYHNFPAWYQFVTATFCHANWNHLSSNLFFLYIFGKLVEEEEGNFGLWLSYLFTGVGANLVSWLVLP
# RNAVSVGASGAVFGLFAISVLVKMSWDWRKILEVLILGQFVVERVMEAAQASAGLSGTIYGGYSLQTVNHIAHLSGALVGVVLVWLLSKFPSESVDQE
# VKKSPQK]
# Evidence for and against this transcript:
# % of transcript supported by hints (any source): 86.7
# CDS exons: 7/7
#      P:   7 
# CDS introns: 6/6
#      E:   5 
#      P:   6 
# 5'UTR exons and introns: 0/1
# 3'UTR exons and introns: 0/1
# hint groups fully obeyed: 13
#      E:   5 
#      P:   8 
# incompatible hint groups: 5
#      P:   5 (TRINITY_GG_62_c2342_g1_i1,AL6G37530.t1)
# end gene g16535
Asue_scaffold11	AUGUSTUS	gene	10201638	10203857	.	-	.	ID=AsAag16535
Asue_scaffold11	AUGUSTUS	mRNA	10201638	10203857	.	-	.	ID=AsAag16535.t1;Parent=AsAag16535
Asue_scaffold11	AUGUSTUS	CDS	10202201	10202386	.	-	0	ID=AsAag16535.t1.cds;Parent=AsAag16535.t1
Asue_scaffold11	AUGUSTUS	CDS	10202589	10202651	.	-	0	ID=AsAag16535.t1.cds;Parent=AsAag16535.t1
Asue_scaffold11	AUGUSTUS	CDS	10202752	10202918	.	-	2	ID=AsAag16535.t1.cds;Parent=AsAag16535.t1
Asue_scaffold11	AUGUSTUS	CDS	10202996	10203036	.	-	1	ID=AsAag16535.t1.cds;Parent=AsAag16535.t1
Asue_scaffold11	AUGUSTUS	CDS	10203145	10203230	.	-	0	ID=AsAag16535.t1.cds;Parent=AsAag16535.t1
Asue_scaffold11	AUGUSTUS	CDS	10203370	10203494	.	-	2	ID=AsAag16535.t1.cds;Parent=AsAag16535.t1
Asue_scaffold11	AUGUSTUS	CDS	10203646	10203823	.	-	0	ID=AsAag16535.t1.cds;Parent=AsAag16535.t1
Asue_scaffold11	AUGUSTUS	exon	10202201	10202386	.	-	.	ID=AsAag16535.t1.exon1;Parent=AsAag16535.t1
Asue_scaffold11	AUGUSTUS	exon	10202589	10202651	.	-	.	ID=AsAag16535.t1.exon2;Parent=AsAag16535.t1
Asue_scaffold11	AUGUSTUS	exon	10202752	10202918	.	-	.	ID=AsAag16535.t1.exon3;Parent=AsAag16535.t1
Asue_scaffold11	AUGUSTUS	exon	10202996	10203036	.	-	.	ID=AsAag16535.t1.exon4;Parent=AsAag16535.t1
Asue_scaffold11	AUGUSTUS	exon	10203145	10203230	.	-	.	ID=AsAag16535.t1.exon5;Parent=AsAag16535.t1
Asue_scaffold11	AUGUSTUS	exon	10203370	10203494	.	-	.	ID=AsAag16535.t1.exon6;Parent=AsAag16535.t1
Asue_scaffold11	AUGUSTUS	exon	10203646	10203823	.	-	.	ID=AsAag16535.t1.exon7;Parent=AsAag16535.t1
###
# start gene g16536
# protein sequence = [MASNYEYEEGPAASYERESGGESGYDPNIVADSVKSFVVHMYRHIREKNVYEIHQMCETSFQSISERLFKETPWPSVE
# AIAPYVDNDHVFCLLYREMWFRHLYARLSPTLKQRIDSYDNYCSLFQVVLHGVVNMQLPNQWLWDMVDEFVYQFQSFCQFRAKLKNKTEQEIALLRQH
# DKAWNVYGVLNFLQALVEKSCIIQILEHDKHGLEQFTATDGYDYSGGSNVLKVLGYFSMVGLLRVHCLLGDYHTALKWLQPIDITQQGVYTSVIGCHI
# ATIYHYGFANLMLRRYLDSVREFNKILLYIFKTKQYHQKSPQYEQLLKKNEQMYALLALCLSLCPQPKLVDDSVSSQLRDKYGEKMMRMLRYDDEAFG
# IYDELFSYACPKFITPSPPCFEEPLVNYNQDAYRLQLKMFLYEVKQQQLLSGVRTFLKVYSSISLAKLANCMEVDEPTLRTILLTYKHKTHSVDSDGR
# IISNADIDFYINNDMIYVVESKPAKRYGDFFLRQIAKLEGVINDMDRVKLE]
# Evidence for and against this transcript:
# % of transcript supported by hints (any source): 86.7
# CDS exons: 7/7
#      P:   7 
# CDS introns: 6/6
#      E:   6 
#      P:   6 
# 5'UTR exons and introns: 0/1
# 3'UTR exons and introns: 0/1
# hint groups fully obeyed: 12
#      E:   6 
#      P:   6 
# incompatible hint groups: 8
#      P:   8 (TRINITY_GG_38_c578_g1_i1,AL6G37550.t1)
# end gene g16536
Asue_scaffold11	AUGUSTUS	gene	10204122	10206736	.	+	.	ID=AsAag16536
Asue_scaffold11	AUGUSTUS	mRNA	10204122	10206736	.	+	.	ID=AsAag16536.t1;Parent=AsAag16536
Asue_scaffold11	AUGUSTUS	CDS	10204250	10204624	.	+	0	ID=AsAag16536.t1.cds;Parent=AsAag16536.t1
Asue_scaffold11	AUGUSTUS	CDS	10204726	10204884	.	+	0	ID=AsAag16536.t1.cds;Parent=AsAag16536.t1
Asue_scaffold11	AUGUSTUS	CDS	10204970	10205641	.	+	0	ID=AsAag16536.t1.cds;Parent=AsAag16536.t1
Asue_scaffold11	AUGUSTUS	CDS	10205723	10205871	.	+	0	ID=AsAag16536.t1.cds;Parent=AsAag16536.t1
Asue_scaffold11	AUGUSTUS	CDS	10205977	10206070	.	+	1	ID=AsAag16536.t1.cds;Parent=AsAag16536.t1
Asue_scaffold11	AUGUSTUS	CDS	10206148	10206219	.	+	0	ID=AsAag16536.t1.cds;Parent=AsAag16536.t1
Asue_scaffold11	AUGUSTUS	CDS	10206299	10206343	.	+	0	ID=AsAag16536.t1.cds;Parent=AsAag16536.t1
Asue_scaffold11	AUGUSTUS	exon	10204250	10204624	.	+	.	ID=AsAag16536.t1.exon1;Parent=AsAag16536.t1
Asue_scaffold11	AUGUSTUS	exon	10204726	10204884	.	+	.	ID=AsAag16536.t1.exon2;Parent=AsAag16536.t1
Asue_scaffold11	AUGUSTUS	exon	10204970	10205641	.	+	.	ID=AsAag16536.t1.exon3;Parent=AsAag16536.t1
Asue_scaffold11	AUGUSTUS	exon	10205723	10205871	.	+	.	ID=AsAag16536.t1.exon4;Parent=AsAag16536.t1
Asue_scaffold11	AUGUSTUS	exon	10205977	10206070	.	+	.	ID=AsAag16536.t1.exon5;Parent=AsAag16536.t1
Asue_scaffold11	AUGUSTUS	exon	10206148	10206219	.	+	.	ID=AsAag16536.t1.exon6;Parent=AsAag16536.t1
Asue_scaffold11	AUGUSTUS	exon	10206299	10206343	.	+	.	ID=AsAag16536.t1.exon7;Parent=AsAag16536.t1
###
# start gene g16537
# protein sequence = [MRLHRSFAGLLVSLIFHIGSPLSNTNTLLSFETLRPQSNRTLVSPGDVFELGFFSHGSRWYIGIWYKNIAQRTYVWVA
# NRDNPLLDSNGSFGISETNLVIRDQVNALVWSTELRIQTSPVVAELLDNGNFVLRSSNHLEDLLWQSFDFPTDTLLPHMQLGLDPKSFLTSWKSLDDP
# SSGDYKFKLETEVSPKLSVWDKGGRLYDSGPWNGYKFNKLPPLFNLTRTRVGPTCLFIATNETSFSRLVMAYTGLLIQYTWNQSTTEWDWSWSLFNHI
# CDLFNRCGSNAYCDVNVNTKQFCNCIEGFEPRNSTNMTDGCTRKTPLKCGADKFIPLVQMSFPYTANTSFPGTSDIQECQDICVVRCKCTAFSITHNL
# QSGSLECVTWTWELLDLRRNFNASQKIYIKLDVEVMPSEIDMSGADIIENRHMDFGIILRATDNFSDSNEIGHGGFGKVYKGLLHDDGEEIAVKKLLE
# TSTQGISEFQNQVKIIAAFNTLTSVSIYNDEKMLIY]
# Evidence for and against this transcript:
# % of transcript supported by hints (any source): 0
# CDS exons: 0/3
# CDS introns: 0/2
# 5'UTR exons and introns: 0/3
# 3'UTR exons and introns: 0/3
# hint groups fully obeyed: 0
# incompatible hint groups: 1
#      P:   1 (AL6G37580.t1)
# end gene g16537
Asue_scaffold11	AUGUSTUS	gene	10207554	10212257	.	-	.	ID=AsAag16537
Asue_scaffold11	AUGUSTUS	mRNA	10207554	10212257	.	-	.	ID=AsAag16537.t1;Parent=AsAag16537
Asue_scaffold11	AUGUSTUS	CDS	10208026	10208187	.	-	0	ID=AsAag16537.t1.cds;Parent=AsAag16537.t1
Asue_scaffold11	AUGUSTUS	CDS	10208263	10208408	.	-	2	ID=AsAag16537.t1.cds;Parent=AsAag16537.t1
Asue_scaffold11	AUGUSTUS	CDS	10208722	10209934	.	-	0	ID=AsAag16537.t1.cds;Parent=AsAag16537.t1
Asue_scaffold11	AUGUSTUS	exon	10208026	10208187	.	-	.	ID=AsAag16537.t1.exon1;Parent=AsAag16537.t1
Asue_scaffold11	AUGUSTUS	exon	10208263	10208408	.	-	.	ID=AsAag16537.t1.exon2;Parent=AsAag16537.t1
Asue_scaffold11	AUGUSTUS	exon	10208722	10209934	.	-	.	ID=AsAag16537.t1.exon3;Parent=AsAag16537.t1
###
# start gene g16538
# protein sequence = [MASNYEYEEGPAASYERESGGESGYDPNIVADSVKSFVVHMYRHIREKNVYEIHQMCETSFQSISERLFKETPWPSVE
# AIAPYVDNDHVFCLLYREMWFRHLYARLSPTLKQRIDSYDNYCSLFQVVLHGVVNMQLPNQWLWDMVDEFVYQFQSFCQFRAKLKNKTEQEIALLRQH
# DKAWNVYGVLNFLQALVEKSCIIQILEQDKHGLEQFTATDGYDYSGGSNVLKVLGYFSMVGLLRVHCLLGDYHTALKWLQPIDITQQGVYTSVIGCHI
# ATIY]
# Evidence for and against this transcript:
# % of transcript supported by hints (any source): 14.3
# CDS exons: 0/3
# CDS introns: 1/2
#      E:   1 
# 5'UTR exons and introns: 0/1
# 3'UTR exons and introns: 0/1
# hint groups fully obeyed: 1
#      E:   1 
# incompatible hint groups: 0
# end gene g16538
Asue_scaffold11	AUGUSTUS	gene	10217197	10218487	.	-	.	ID=AsAag16538
Asue_scaffold11	AUGUSTUS	mRNA	10217197	10218487	.	-	.	ID=AsAag16538.t1;Parent=AsAag16538
Asue_scaffold11	AUGUSTUS	CDS	10217439	10217741	.	-	0	ID=AsAag16538.t1.cds;Parent=AsAag16538.t1
Asue_scaffold11	AUGUSTUS	CDS	10217833	10217991	.	-	0	ID=AsAag16538.t1.cds;Parent=AsAag16538.t1
Asue_scaffold11	AUGUSTUS	CDS	10218081	10218455	.	-	0	ID=AsAag16538.t1.cds;Parent=AsAag16538.t1
Asue_scaffold11	AUGUSTUS	exon	10217439	10217741	.	-	.	ID=AsAag16538.t1.exon1;Parent=AsAag16538.t1
Asue_scaffold11	AUGUSTUS	exon	10217833	10217991	.	-	.	ID=AsAag16538.t1.exon2;Parent=AsAag16538.t1
Asue_scaffold11	AUGUSTUS	exon	10218081	10218455	.	-	.	ID=AsAag16538.t1.exon3;Parent=AsAag16538.t1
###
# start gene g16539
# protein sequence = [MQASRARLFKEYKEVQREKVADPDIQLVCDDTNIFKWTALIKGPSETPYEGGVFQLAFAVPEPYPLQPPQVRFLTKIF
# HPNVHFKTGEICLDILKNAWSPAWTLQSVCRAIIALMAHPEPDSPLNCDSGNLLRSGDVRGFNSMARMYTRLAAMPKKG]
# Evidence for and against this transcript:
# % of transcript supported by hints (any source): 70.6
# CDS exons: 5/5
#      P:   5 
# CDS introns: 4/4
#      E:   4 
#      P:   4 
# 5'UTR exons and introns: 3/7
#      E:   3 
# 3'UTR exons and introns: 0/1
# hint groups fully obeyed: 12
#      E:   7 
#      P:   5 
# incompatible hint groups: 8
#      P:   8 (AL3G45760.t1,TRINITY_GG_47_c132_g1_i2)
# end gene g16539
Asue_scaffold11	AUGUSTUS	gene	10222642	10225165	.	+	.	ID=AsAag16539
Asue_scaffold11	AUGUSTUS	mRNA	10222642	10225165	.	+	.	ID=AsAag16539.t1;Parent=AsAag16539
Asue_scaffold11	AUGUSTUS	CDS	10224241	10224246	.	+	0	ID=AsAag16539.t1.cds;Parent=AsAag16539.t1
Asue_scaffold11	AUGUSTUS	CDS	10224334	10224453	.	+	0	ID=AsAag16539.t1.cds;Parent=AsAag16539.t1
Asue_scaffold11	AUGUSTUS	CDS	10224566	10224694	.	+	0	ID=AsAag16539.t1.cds;Parent=AsAag16539.t1
Asue_scaffold11	AUGUSTUS	CDS	10224777	10224906	.	+	0	ID=AsAag16539.t1.cds;Parent=AsAag16539.t1
Asue_scaffold11	AUGUSTUS	CDS	10225004	10225092	.	+	2	ID=AsAag16539.t1.cds;Parent=AsAag16539.t1
Asue_scaffold11	AUGUSTUS	exon	10224241	10224246	.	+	.	ID=AsAag16539.t1.exon1;Parent=AsAag16539.t1
Asue_scaffold11	AUGUSTUS	exon	10224334	10224453	.	+	.	ID=AsAag16539.t1.exon2;Parent=AsAag16539.t1
Asue_scaffold11	AUGUSTUS	exon	10224566	10224694	.	+	.	ID=AsAag16539.t1.exon3;Parent=AsAag16539.t1
Asue_scaffold11	AUGUSTUS	exon	10224777	10224906	.	+	.	ID=AsAag16539.t1.exon4;Parent=AsAag16539.t1
Asue_scaffold11	AUGUSTUS	exon	10225004	10225092	.	+	.	ID=AsAag16539.t1.exon5;Parent=AsAag16539.t1
###
# start gene g16540
# protein sequence = [MAAVVDIDALSAQLGVNWSEVNLDSIQLPPGNNFGIESDDEAVYHDDQSEFDTGFGNIIVVDHLPVVPKEKFEKLEGV
# LKKIYNQLGVIKENGLWMPVDPDTKMTLGYCFIEFNTPQEAQNAKEKSHGYKLDKTHIFAVNMFDDFDRLMNVREEWEPPQARPYVPGENLQKWLTDE
# KARDQLVIRSGPDTEVYWNDARQKKPEPVHKRPYWTESYVQWSPLGTYLVTLHKQGAAVWGGADTFTRLMRYQHSMVKLVDFSPGERYLVTYHSQEPS
# NPRDASKVEIKVFDVRTGRMMRDFKGSADEFSIGGPGGVAGASWPVFRWAGGKDDKYFAKLSKNTISVYETETFSLIDKKSMKVDNVVDICWSPTDSI
# LSLFVPEQGGGNQPAKVALVQIPSKVELRQKNLFSVSDCKMYWQSSGEYLAVKVDRYTKTKKSTYSGFELFRIKERDIPIEVLELDNKNDKIIAFAWE
# PKGHRFAVIHGDQPRPDVSFYSMKTAQNTGRVSKLATLKAKQANALFWSPTGKYIILAGLKGFNGQLEFFNVDELETMATAEHFMATDIEWDPTGRYV
# ATAVTSVHEMENGFTIWSFNGNLVYRILKDHFFQLAWRPRPPSFLTAEKEEEIAKNLKKYSKKYEAEDQDVSLLLSEQDREKRKALKEEWEKWVMQWK
# SLHEEEKLARQNLRDGEVSDVEEDEYEAKEVEFEDLIDVTEEIVQESISDVSCCDRSLSHHHLRSIDPTKNLIDFPFTSTDDGLEESFQSTDFVSCCP
# DFTYNSRRQWSLSFTSWCKASDLTPNLFLPPITGVMESPITQAHVFRSEFLRLLQSRRSPKVPLIANSSNHVENPLFQADVPSTKAIESCPKENIGNL
# KEMLKEENLHLHTEDSEQGKLPLLILSLKERTKERRPAIVFMHGTNTNKEWLRPWLEAYASRGYVAIGLDSRYHGERADCKTAYRDALISSWRNGNTM
# PFIFDTVWDLIKLAEYLTQRDDIDPKRIGITGISLGGMHAWFAAAADTRYSVAVPLIGVQGFRWAIENDEWEARVNSIKPLFEEARIDLGKNVIDKEL
# VEKVWNRIAPGLASKFDSPYSLPVIAPRPLYILNGANDPRCPLGGLEVPLKRAEKAYKETASPENFKFKAEDGVGHEVTSFMIKESSDWFDKFLKQED
# MTCD]
# Evidence for and against this transcript:
# % of transcript supported by hints (any source): 88.7
# CDS exons: 24/26
#      P:  24 
# CDS introns: 23/25
#      E:  22 
#      P:  23 
# 5'UTR exons and introns: 0/1
# 3'UTR exons and introns: 0/1
# hint groups fully obeyed: 44
#      E:  22 
#      P:  22 
# incompatible hint groups: 14
#      P:  14 (TRINITY_GG_62_c568_g1_i2,TRINITY_GG_62_c3149_g1_i1,TRINITY_GG_62_c1149_g1_i3)
# end gene g16540
Asue_scaffold11	AUGUSTUS	gene	10225182	10233307	.	-	.	ID=AsAag16540
Asue_scaffold11	AUGUSTUS	mRNA	10225182	10233307	.	-	.	ID=AsAag16540.t1;Parent=AsAag16540
Asue_scaffold11	AUGUSTUS	CDS	10225233	10225340	.	-	0	ID=AsAag16540.t1.cds;Parent=AsAag16540.t1
Asue_scaffold11	AUGUSTUS	CDS	10225423	10225520	.	-	2	ID=AsAag16540.t1.cds;Parent=AsAag16540.t1
Asue_scaffold11	AUGUSTUS	CDS	10225598	10225691	.	-	0	ID=AsAag16540.t1.cds;Parent=AsAag16540.t1
Asue_scaffold11	AUGUSTUS	CDS	10225769	10225821	.	-	2	ID=AsAag16540.t1.cds;Parent=AsAag16540.t1
Asue_scaffold11	AUGUSTUS	CDS	10225905	10225974	.	-	0	ID=AsAag16540.t1.cds;Parent=AsAag16540.t1
Asue_scaffold11	AUGUSTUS	CDS	10226114	10226184	.	-	2	ID=AsAag16540.t1.cds;Parent=AsAag16540.t1
Asue_scaffold11	AUGUSTUS	CDS	10226269	10226359	.	-	0	ID=AsAag16540.t1.cds;Parent=AsAag16540.t1
Asue_scaffold11	AUGUSTUS	CDS	10226448	10226501	.	-	0	ID=AsAag16540.t1.cds;Parent=AsAag16540.t1
Asue_scaffold11	AUGUSTUS	CDS	10226592	10226678	.	-	0	ID=AsAag16540.t1.cds;Parent=AsAag16540.t1
Asue_scaffold11	AUGUSTUS	CDS	10226760	10226888	.	-	0	ID=AsAag16540.t1.cds;Parent=AsAag16540.t1
Asue_scaffold11	AUGUSTUS	CDS	10226970	10227050	.	-	0	ID=AsAag16540.t1.cds;Parent=AsAag16540.t1
Asue_scaffold11	AUGUSTUS	CDS	10227132	10227202	.	-	2	ID=AsAag16540.t1.cds;Parent=AsAag16540.t1
Asue_scaffold11	AUGUSTUS	CDS	10227354	10227469	.	-	1	ID=AsAag16540.t1.cds;Parent=AsAag16540.t1
Asue_scaffold11	AUGUSTUS	CDS	10227678	10227819	.	-	2	ID=AsAag16540.t1.cds;Parent=AsAag16540.t1
Asue_scaffold11	AUGUSTUS	CDS	10227922	10227998	.	-	1	ID=AsAag16540.t1.cds;Parent=AsAag16540.t1
Asue_scaffold11	AUGUSTUS	CDS	10229968	10230302	.	-	0	ID=AsAag16540.t1.cds;Parent=AsAag16540.t1
Asue_scaffold11	AUGUSTUS	CDS	10230384	10230492	.	-	1	ID=AsAag16540.t1.cds;Parent=AsAag16540.t1
Asue_scaffold11	AUGUSTUS	CDS	10230582	10231114	.	-	0	ID=AsAag16540.t1.cds;Parent=AsAag16540.t1
Asue_scaffold11	AUGUSTUS	CDS	10231219	10231417	.	-	1	ID=AsAag16540.t1.cds;Parent=AsAag16540.t1
Asue_scaffold11	AUGUSTUS	CDS	10231525	10231649	.	-	0	ID=AsAag16540.t1.cds;Parent=AsAag16540.t1
Asue_scaffold11	AUGUSTUS	CDS	10231736	10231819	.	-	0	ID=AsAag16540.t1.cds;Parent=AsAag16540.t1
Asue_scaffold11	AUGUSTUS	CDS	10231908	10232036	.	-	0	ID=AsAag16540.t1.cds;Parent=AsAag16540.t1
Asue_scaffold11	AUGUSTUS	CDS	10232151	10232279	.	-	0	ID=AsAag16540.t1.cds;Parent=AsAag16540.t1
Asue_scaffold11	AUGUSTUS	CDS	10232536	10232682	.	-	0	ID=AsAag16540.t1.cds;Parent=AsAag16540.t1
Asue_scaffold11	AUGUSTUS	CDS	10232787	10233024	.	-	1	ID=AsAag16540.t1.cds;Parent=AsAag16540.t1
Asue_scaffold11	AUGUSTUS	CDS	10233139	10233251	.	-	0	ID=AsAag16540.t1.cds;Parent=AsAag16540.t1
Asue_scaffold11	AUGUSTUS	exon	10225233	10225340	.	-	.	ID=AsAag16540.t1.exon1;Parent=AsAag16540.t1
Asue_scaffold11	AUGUSTUS	exon	10225423	10225520	.	-	.	ID=AsAag16540.t1.exon2;Parent=AsAag16540.t1
Asue_scaffold11	AUGUSTUS	exon	10225598	10225691	.	-	.	ID=AsAag16540.t1.exon3;Parent=AsAag16540.t1
Asue_scaffold11	AUGUSTUS	exon	10225769	10225821	.	-	.	ID=AsAag16540.t1.exon4;Parent=AsAag16540.t1
Asue_scaffold11	AUGUSTUS	exon	10225905	10225974	.	-	.	ID=AsAag16540.t1.exon5;Parent=AsAag16540.t1
Asue_scaffold11	AUGUSTUS	exon	10226114	10226184	.	-	.	ID=AsAag16540.t1.exon6;Parent=AsAag16540.t1
Asue_scaffold11	AUGUSTUS	exon	10226269	10226359	.	-	.	ID=AsAag16540.t1.exon7;Parent=AsAag16540.t1
Asue_scaffold11	AUGUSTUS	exon	10226448	10226501	.	-	.	ID=AsAag16540.t1.exon8;Parent=AsAag16540.t1
Asue_scaffold11	AUGUSTUS	exon	10226592	10226678	.	-	.	ID=AsAag16540.t1.exon9;Parent=AsAag16540.t1
Asue_scaffold11	AUGUSTUS	exon	10226760	10226888	.	-	.	ID=AsAag16540.t1.exon10;Parent=AsAag16540.t1
Asue_scaffold11	AUGUSTUS	exon	10226970	10227050	.	-	.	ID=AsAag16540.t1.exon11;Parent=AsAag16540.t1
Asue_scaffold11	AUGUSTUS	exon	10227132	10227202	.	-	.	ID=AsAag16540.t1.exon12;Parent=AsAag16540.t1
Asue_scaffold11	AUGUSTUS	exon	10227354	10227469	.	-	.	ID=AsAag16540.t1.exon13;Parent=AsAag16540.t1
Asue_scaffold11	AUGUSTUS	exon	10227678	10227819	.	-	.	ID=AsAag16540.t1.exon14;Parent=AsAag16540.t1
Asue_scaffold11	AUGUSTUS	exon	10227922	10227998	.	-	.	ID=AsAag16540.t1.exon15;Parent=AsAag16540.t1
Asue_scaffold11	AUGUSTUS	exon	10229968	10230302	.	-	.	ID=AsAag16540.t1.exon16;Parent=AsAag16540.t1
Asue_scaffold11	AUGUSTUS	exon	10230384	10230492	.	-	.	ID=AsAag16540.t1.exon17;Parent=AsAag16540.t1
Asue_scaffold11	AUGUSTUS	exon	10230582	10231114	.	-	.	ID=AsAag16540.t1.exon18;Parent=AsAag16540.t1
Asue_scaffold11	AUGUSTUS	exon	10231219	10231417	.	-	.	ID=AsAag16540.t1.exon19;Parent=AsAag16540.t1
Asue_scaffold11	AUGUSTUS	exon	10231525	10231649	.	-	.	ID=AsAag16540.t1.exon20;Parent=AsAag16540.t1
Asue_scaffold11	AUGUSTUS	exon	10231736	10231819	.	-	.	ID=AsAag16540.t1.exon21;Parent=AsAag16540.t1
Asue_scaffold11	AUGUSTUS	exon	10231908	10232036	.	-	.	ID=AsAag16540.t1.exon22;Parent=AsAag16540.t1
Asue_scaffold11	AUGUSTUS	exon	10232151	10232279	.	-	.	ID=AsAag16540.t1.exon23;Parent=AsAag16540.t1
Asue_scaffold11	AUGUSTUS	exon	10232536	10232682	.	-	.	ID=AsAag16540.t1.exon24;Parent=AsAag16540.t1
Asue_scaffold11	AUGUSTUS	exon	10232787	10233024	.	-	.	ID=AsAag16540.t1.exon25;Parent=AsAag16540.t1
Asue_scaffold11	AUGUSTUS	exon	10233139	10233251	.	-	.	ID=AsAag16540.t1.exon26;Parent=AsAag16540.t1
###
# start gene g16541
# protein sequence = [MSSSKRKRDTETTAEDCDDGSDKNNTGNSFFDIYGPEAKAELDFKSPDTTLNLQDVQGLVTWVLAEGFMPSWVFIKNK
# PLIPKVVMLYLPGLDAALYLSQSKTLASLKSCCGNPIALLALSCVVDEMRTIDTILTCKGKRKKTVTSSVEPPPLVSSPEACNLMGKSFTELTKEVPF
# PVTYYTLSRKEMEQNGYTFEKLEFTPTLPAPTGSCPHEILALDCEMCITKEGLELTRVTLVDIQGQVLLDKLVKPTNPITDYNTRYSGITAVMMEGVT
# TTLKDIQEEFLKLVFKETILVGHSLENDLLSLKISHNLVIDTAVLYKHPHGRSYKTKLQILAKKFLAREIQLSESGHDSVEDAKAAMDLALLKIKHGP
# DFGSPPEMIRKKLLAILNESGKTTSIIDNVNIVKRYASESSNSIPVFSDDEALSKAVKEVKNKRSQFVWTQFSELNAHFQSRADDPQKLNSRLAEMIS
# LLTCNKNPGLKKSNVSPETKEILKKMNDRVQSLYTALPTNAMFIVCTGHGDTSIVHRVRKMLKDENEIGFDREKLVKVLEELQAQAEVALCFVDLNSN
# QNLLQHQSDFSIPAAMMDSFQKSLEPPPCSPAKSSQESATEVTPPQKPPLHRFGQNQVQKHQSEKCRVSDQDPLDSGRNIEVESKENTPNKQQRHCNC
# KNSKCLKLYCECFASGSYCNDCNCLNCHNKLENESSRQVAITALLERNPDAFKPKIAGSPHGMKDLQENVRQILLVGKHSKGCHCKKSGCLKKYCECY
# QANILCSDNCKCQDCKNFDGSEERNSLLHRSHVSETYIQQLTNAAVNRAIDMSAYLNPPESRKRKSSDTSHSVEARGSSAVSSHVVQNQRVNSVTRNG
# DTSLFSLPNKKAVSGFRTSAYRSSLSNTIQPRHVTELCSLLVSKAVNVAKKLSDKGRKNDKGPSLDRARINANEINDSPDCVLDANRMDEKPLSPATL
# ALMCDEEHEIGSEKETSARVKTRQEKEDTDTSSGIYLEQERQILSSFRDSLIQLSNRASLNGTNIKNNTNPS]
# Evidence for and against this transcript:
# % of transcript supported by hints (any source): 68.9
# CDS exons: 14/22
#      P:  14 
# CDS introns: 17/21
#      E:  13 
#      P:  13 
# 5'UTR exons and introns: 0/1
# 3'UTR exons and introns: 0/1
# hint groups fully obeyed: 29
#      E:  13 
#      P:  16 
# incompatible hint groups: 15
#      P:  15 (TRINITY_GG_62_c572_g1_i2,AL6G37660.t2)
# end gene g16541
Asue_scaffold11	AUGUSTUS	gene	10234933	10240947	.	-	.	ID=AsAag16541
Asue_scaffold11	AUGUSTUS	mRNA	10234933	10240947	.	-	.	ID=AsAag16541.t1;Parent=AsAag16541
Asue_scaffold11	AUGUSTUS	CDS	10235069	10235103	.	-	2	ID=AsAag16541.t1.cds;Parent=AsAag16541.t1
Asue_scaffold11	AUGUSTUS	CDS	10235175	10235492	.	-	2	ID=AsAag16541.t1.cds;Parent=AsAag16541.t1
Asue_scaffold11	AUGUSTUS	CDS	10235636	10235730	.	-	1	ID=AsAag16541.t1.cds;Parent=AsAag16541.t1
Asue_scaffold11	AUGUSTUS	CDS	10235810	10235898	.	-	0	ID=AsAag16541.t1.cds;Parent=AsAag16541.t1
Asue_scaffold11	AUGUSTUS	CDS	10235992	10236354	.	-	0	ID=AsAag16541.t1.cds;Parent=AsAag16541.t1
Asue_scaffold11	AUGUSTUS	CDS	10236457	10236634	.	-	1	ID=AsAag16541.t1.cds;Parent=AsAag16541.t1
Asue_scaffold11	AUGUSTUS	CDS	10236711	10236821	.	-	1	ID=AsAag16541.t1.cds;Parent=AsAag16541.t1
Asue_scaffold11	AUGUSTUS	CDS	10236898	10237117	.	-	2	ID=AsAag16541.t1.cds;Parent=AsAag16541.t1
Asue_scaffold11	AUGUSTUS	CDS	10237658	10237767	.	-	1	ID=AsAag16541.t1.cds;Parent=AsAag16541.t1
Asue_scaffold11	AUGUSTUS	CDS	10237855	10238141	.	-	0	ID=AsAag16541.t1.cds;Parent=AsAag16541.t1
Asue_scaffold11	AUGUSTUS	CDS	10238228	10238409	.	-	2	ID=AsAag16541.t1.cds;Parent=AsAag16541.t1
Asue_scaffold11	AUGUSTUS	CDS	10238502	10238769	.	-	0	ID=AsAag16541.t1.cds;Parent=AsAag16541.t1
Asue_scaffold11	AUGUSTUS	CDS	10238874	10238934	.	-	1	ID=AsAag16541.t1.cds;Parent=AsAag16541.t1
Asue_scaffold11	AUGUSTUS	CDS	10239272	10239327	.	-	0	ID=AsAag16541.t1.cds;Parent=AsAag16541.t1
Asue_scaffold11	AUGUSTUS	CDS	10239401	10239460	.	-	0	ID=AsAag16541.t1.cds;Parent=AsAag16541.t1
Asue_scaffold11	AUGUSTUS	CDS	10239611	10239681	.	-	2	ID=AsAag16541.t1.cds;Parent=AsAag16541.t1
Asue_scaffold11	AUGUSTUS	CDS	10239785	10239907	.	-	2	ID=AsAag16541.t1.cds;Parent=AsAag16541.t1
Asue_scaffold11	AUGUSTUS	CDS	10240035	10240144	.	-	1	ID=AsAag16541.t1.cds;Parent=AsAag16541.t1
Asue_scaffold11	AUGUSTUS	CDS	10240236	10240369	.	-	0	ID=AsAag16541.t1.cds;Parent=AsAag16541.t1
Asue_scaffold11	AUGUSTUS	CDS	10240450	10240515	.	-	0	ID=AsAag16541.t1.cds;Parent=AsAag16541.t1
Asue_scaffold11	AUGUSTUS	CDS	10240607	10240657	.	-	0	ID=AsAag16541.t1.cds;Parent=AsAag16541.t1
Asue_scaffold11	AUGUSTUS	CDS	10240751	10240861	.	-	0	ID=AsAag16541.t1.cds;Parent=AsAag16541.t1
Asue_scaffold11	AUGUSTUS	exon	10235069	10235103	.	-	.	ID=AsAag16541.t1.exon1;Parent=AsAag16541.t1
Asue_scaffold11	AUGUSTUS	exon	10235175	10235492	.	-	.	ID=AsAag16541.t1.exon2;Parent=AsAag16541.t1
Asue_scaffold11	AUGUSTUS	exon	10235636	10235730	.	-	.	ID=AsAag16541.t1.exon3;Parent=AsAag16541.t1
Asue_scaffold11	AUGUSTUS	exon	10235810	10235898	.	-	.	ID=AsAag16541.t1.exon4;Parent=AsAag16541.t1
Asue_scaffold11	AUGUSTUS	exon	10235992	10236354	.	-	.	ID=AsAag16541.t1.exon5;Parent=AsAag16541.t1
Asue_scaffold11	AUGUSTUS	exon	10236457	10236634	.	-	.	ID=AsAag16541.t1.exon6;Parent=AsAag16541.t1
Asue_scaffold11	AUGUSTUS	exon	10236711	10236821	.	-	.	ID=AsAag16541.t1.exon7;Parent=AsAag16541.t1
Asue_scaffold11	AUGUSTUS	exon	10236898	10237117	.	-	.	ID=AsAag16541.t1.exon8;Parent=AsAag16541.t1
Asue_scaffold11	AUGUSTUS	exon	10237658	10237767	.	-	.	ID=AsAag16541.t1.exon9;Parent=AsAag16541.t1
Asue_scaffold11	AUGUSTUS	exon	10237855	10238141	.	-	.	ID=AsAag16541.t1.exon10;Parent=AsAag16541.t1
Asue_scaffold11	AUGUSTUS	exon	10238228	10238409	.	-	.	ID=AsAag16541.t1.exon11;Parent=AsAag16541.t1
Asue_scaffold11	AUGUSTUS	exon	10238502	10238769	.	-	.	ID=AsAag16541.t1.exon12;Parent=AsAag16541.t1
Asue_scaffold11	AUGUSTUS	exon	10238874	10238934	.	-	.	ID=AsAag16541.t1.exon13;Parent=AsAag16541.t1
Asue_scaffold11	AUGUSTUS	exon	10239272	10239327	.	-	.	ID=AsAag16541.t1.exon14;Parent=AsAag16541.t1
Asue_scaffold11	AUGUSTUS	exon	10239401	10239460	.	-	.	ID=AsAag16541.t1.exon15;Parent=AsAag16541.t1
Asue_scaffold11	AUGUSTUS	exon	10239611	10239681	.	-	.	ID=AsAag16541.t1.exon16;Parent=AsAag16541.t1
Asue_scaffold11	AUGUSTUS	exon	10239785	10239907	.	-	.	ID=AsAag16541.t1.exon17;Parent=AsAag16541.t1
Asue_scaffold11	AUGUSTUS	exon	10240035	10240144	.	-	.	ID=AsAag16541.t1.exon18;Parent=AsAag16541.t1
Asue_scaffold11	AUGUSTUS	exon	10240236	10240369	.	-	.	ID=AsAag16541.t1.exon19;Parent=AsAag16541.t1
Asue_scaffold11	AUGUSTUS	exon	10240450	10240515	.	-	.	ID=AsAag16541.t1.exon20;Parent=AsAag16541.t1
Asue_scaffold11	AUGUSTUS	exon	10240607	10240657	.	-	.	ID=AsAag16541.t1.exon21;Parent=AsAag16541.t1
Asue_scaffold11	AUGUSTUS	exon	10240751	10240861	.	-	.	ID=AsAag16541.t1.exon22;Parent=AsAag16541.t1
###
# start gene g16542
# protein sequence = [MIASESTSKTSETNSVSQESKEEKKKPVIDSGKHPXXXXXXXXXXXXXXXXXXXXXXXXXXXXXXXXSPEMAARAHDV
# AALSIKGASAILNFPDLAGSFPRPSSLNPRDIQVAALKAAHMETSQXXXXXXXXXXXXXXXXXXXXXXXXXXGTGSEELGEIVELPSLGSSYDGLTQL
# GNEFIFSDSADLWAYPPQWSEGDYQMIPASLSQDWDLQGLYNY]
# Evidence for and against this transcript:
# % of transcript supported by hints (any source): 33.3
# CDS exons: 1/1
#      P:   1 
# CDS introns: 0/0
# 5'UTR exons and introns: 0/1
# 3'UTR exons and introns: 0/1
# hint groups fully obeyed: 0
# incompatible hint groups: 1
#      P:   1 (TRINITY_GG_62_c3455_g1_i1)
# end gene g16542
Asue_scaffold11	AUGUSTUS	gene	10244281	10245367	.	-	.	ID=AsAag16542
Asue_scaffold11	AUGUSTUS	mRNA	10244281	10245367	.	-	.	ID=AsAag16542.t1;Parent=AsAag16542
Asue_scaffold11	AUGUSTUS	CDS	10244485	10245144	.	-	0	ID=AsAag16542.t1.cds;Parent=AsAag16542.t1
Asue_scaffold11	AUGUSTUS	exon	10244485	10245144	.	-	.	ID=AsAag16542.t1.exon1;Parent=AsAag16542.t1
###
# start gene g16543
# protein sequence = [MRRECPWLWKVESRRFLWLLGLTFALIVTFQYMELPYAISSIFSSTKIPISRNSTSLIGDSTSAMAPSPGGYDEEVEV
# DQIFDSSVNSSAPAISPITATLPPLLPTLKENATAPAPSAKSPAALPGLNPSLVKENATSPAPSAKPPAALPGLNPSLVKENATAPAPSVEAPAALPD
# LNLSLVKENATAPVASAKAPAALPGINPFPVKENVTLPTTSKVPERNPTKKNVGDASPIVRFVPDVKENAKMPDSGVMSISDMSKQLRQNRISHNRLA
# KKPKWVTKPDLELLQAKYDIENAPIDDKDPLLYAPLYRNVSMFKRSYELMEKILKVYAYKEGNKPIMHSPILRGIYASEGWFMNIIESNNNRFVTKDP
# AKAHLFYLPFSSRMLEVTLYVQDSHSHRNLIKYLKDYIDFISAKYPFWNRTSGADHFLAACHDWAPSETRTHMAKSIRALCNSDVKEGFVFGKDTSLP
# ETFVRDPKKPLSNMGGKSANQRPILAFFAGKPNHGYLRPILLSYWGNNKDPDLKIFGKLPRTKGNKNYLQFMKTSKYCICAKGFEVNSPRVVEAIFYD
# CVPVIISDNFVPPFFEVLNWESFAIFIPEKDIPNLKKILMSIPERQYRSMQMRVKKVQKHFLWHAKPEKYDMFHMILHSIWYNRVFQISV]
# Evidence for and against this transcript:
# % of transcript supported by hints (any source): 63.6
# CDS exons: 4/4
#      P:   4 
# CDS introns: 3/3
#      E:   1 
#      P:   3 
# 5'UTR exons and introns: 0/3
# 3'UTR exons and introns: 0/1
# hint groups fully obeyed: 4
#      E:   1 
#      P:   3 
# incompatible hint groups: 4
#      P:   4 (AL6G37710.t1,TRINITY_GG_62_c412_g2_i1)
# end gene g16543
Asue_scaffold11	AUGUSTUS	gene	10262054	10265247	.	-	.	ID=AsAag16543
Asue_scaffold11	AUGUSTUS	mRNA	10262054	10265247	.	-	.	ID=AsAag16543.t1;Parent=AsAag16543
Asue_scaffold11	AUGUSTUS	CDS	10262110	10262778	.	-	0	ID=AsAag16543.t1.cds;Parent=AsAag16543.t1
Asue_scaffold11	AUGUSTUS	CDS	10263062	10263413	.	-	1	ID=AsAag16543.t1.cds;Parent=AsAag16543.t1
Asue_scaffold11	AUGUSTUS	CDS	10263497	10263627	.	-	0	ID=AsAag16543.t1.cds;Parent=AsAag16543.t1
Asue_scaffold11	AUGUSTUS	CDS	10263708	10264532	.	-	0	ID=AsAag16543.t1.cds;Parent=AsAag16543.t1
Asue_scaffold11	AUGUSTUS	exon	10262110	10262778	.	-	.	ID=AsAag16543.t1.exon1;Parent=AsAag16543.t1
Asue_scaffold11	AUGUSTUS	exon	10263062	10263413	.	-	.	ID=AsAag16543.t1.exon2;Parent=AsAag16543.t1
Asue_scaffold11	AUGUSTUS	exon	10263497	10263627	.	-	.	ID=AsAag16543.t1.exon3;Parent=AsAag16543.t1
Asue_scaffold11	AUGUSTUS	exon	10263708	10264532	.	-	.	ID=AsAag16543.t1.exon4;Parent=AsAag16543.t1
###
# start gene g16544
# protein sequence = [MEDEAHEFFHTSDHFVVDDLLVDFSNDDDEENDVVADSTTTTAITDSSTFSAADLSNFHGDVQDGTSFSGDLCVPSDD
# LADELEWLSNIVDESLSPEDVHKLQLISGFKTRPDPKSDTGSPENPNSSSPIFTTDVSVPAKARSKRSRAAVCNWASRGLLKEMVYDNPFTGETILSS
# QHLTPPTSPPLWIAPLGKKQAIDGGHRRKKDVSSPDSGGAEERRCLHCATDKTPQWRTGPMGPKTLCNACGVRYKSGRLVPEYRPAASPTFVLTKHSN
# SHRKVMELRRQKEMSRAHHEFIHHHHGTDTSMIFDVSSDGDDYLIHQNVGPDFRQLI]
# Evidence for and against this transcript:
# % of transcript supported by hints (any source): 60
# CDS exons: 2/2
#      P:   2 
# CDS introns: 1/1
#      P:   1 
# 5'UTR exons and introns: 0/1
# 3'UTR exons and introns: 0/1
# hint groups fully obeyed: 1
#      P:   1 
# incompatible hint groups: 4
#      P:   4 (AL6G37780.t1,TRINITY_GG_62_c1702_g1_i1)
# end gene g16544
Asue_scaffold11	AUGUSTUS	gene	10282089	10283477	.	-	.	ID=AsAag16544
Asue_scaffold11	AUGUSTUS	mRNA	10282089	10283477	.	-	.	ID=AsAag16544.t1;Parent=AsAag16544
Asue_scaffold11	AUGUSTUS	CDS	10282272	10283042	.	-	0	ID=AsAag16544.t1.cds;Parent=AsAag16544.t1
Asue_scaffold11	AUGUSTUS	CDS	10283196	10283420	.	-	0	ID=AsAag16544.t1.cds;Parent=AsAag16544.t1
Asue_scaffold11	AUGUSTUS	exon	10282272	10283042	.	-	.	ID=AsAag16544.t1.exon1;Parent=AsAag16544.t1
Asue_scaffold11	AUGUSTUS	exon	10283196	10283420	.	-	.	ID=AsAag16544.t1.exon2;Parent=AsAag16544.t1
###
# start gene g16545
# protein sequence = [MAPLQRTISDISHQISIDNTLTKEPSPTATATTLLSLSTISEVEDAKCECCGMSEECTPEYIHRVRSKFSGKLICGLC
# EKAVEEEMEKMNNSEVVVEKRREEAVKAHMSACSRFNRLGRSYPVLYQAEAVKEMLKKRSKKMVGATKTEKGGLARSSSCMPALAKELKDRTLVN]
# Evidence for and against this transcript:
# % of transcript supported by hints (any source): 33.3
# CDS exons: 1/1
#      P:   1 
# CDS introns: 0/0
# 5'UTR exons and introns: 0/1
# 3'UTR exons and introns: 0/1
# hint groups fully obeyed: 0
# incompatible hint groups: 2
#      P:   2 (TRINITY_GG_62_c772_g1_i1,AL6G37790.t1)
# end gene g16545
Asue_scaffold11	AUGUSTUS	gene	10290662	10291497	.	-	.	ID=AsAag16545
Asue_scaffold11	AUGUSTUS	mRNA	10290662	10291497	.	-	.	ID=AsAag16545.t1;Parent=AsAag16545
Asue_scaffold11	AUGUSTUS	CDS	10290901	10291422	.	-	0	ID=AsAag16545.t1.cds;Parent=AsAag16545.t1
Asue_scaffold11	AUGUSTUS	exon	10290901	10291422	.	-	.	ID=AsAag16545.t1.exon1;Parent=AsAag16545.t1
###
# start gene g16546
# protein sequence = [MRKSNSVEMEDLKVVIEKAKKIMESKAMKIIMIVTSDDKLIGMDEDVKKTQESVRNVAVKISEVCSYFTKLQLQFCKK
# NLKPKDKEMNLILAKGLQICEEVTKAEAEMREITGKLEDMGKIQMNESMYSRCVELPIFPDLVKLFFESNAKEGWEVLPRLLNKSPKLETLVLKGLHC
# ASDHGVCIDRNEVKVLEIYGFTGRGREVRQVKCILREMQFLQVMRVEIDADDNKKLRVINHLLDLPKRPSKFQIQFL]
# Evidence for and against this transcript:
# % of transcript supported by hints (any source): 0
# CDS exons: 0/4
# CDS introns: 0/3
# 5'UTR exons and introns: 0/1
# 3'UTR exons and introns: 0/1
# hint groups fully obeyed: 0
# incompatible hint groups: 0
# end gene g16546
Asue_scaffold11	AUGUSTUS	gene	10295579	10299027	.	-	.	ID=AsAag16546
Asue_scaffold11	AUGUSTUS	mRNA	10295579	10299027	.	-	.	ID=AsAag16546.t1;Parent=AsAag16546
Asue_scaffold11	AUGUSTUS	CDS	10295731	10295976	.	-	0	ID=AsAag16546.t1.cds;Parent=AsAag16546.t1
Asue_scaffold11	AUGUSTUS	CDS	10296089	10296229	.	-	0	ID=AsAag16546.t1.cds;Parent=AsAag16546.t1
Asue_scaffold11	AUGUSTUS	CDS	10298487	10298531	.	-	0	ID=AsAag16546.t1.cds;Parent=AsAag16546.t1
Asue_scaffold11	AUGUSTUS	CDS	10298636	10298965	.	-	0	ID=AsAag16546.t1.cds;Parent=AsAag16546.t1
Asue_scaffold11	AUGUSTUS	exon	10295731	10295976	.	-	.	ID=AsAag16546.t1.exon1;Parent=AsAag16546.t1
Asue_scaffold11	AUGUSTUS	exon	10296089	10296229	.	-	.	ID=AsAag16546.t1.exon2;Parent=AsAag16546.t1
Asue_scaffold11	AUGUSTUS	exon	10298487	10298531	.	-	.	ID=AsAag16546.t1.exon3;Parent=AsAag16546.t1
Asue_scaffold11	AUGUSTUS	exon	10298636	10298965	.	-	.	ID=AsAag16546.t1.exon4;Parent=AsAag16546.t1
###
# start gene g16547
# protein sequence = [MGTNQTQISDEYVSGNKSGVGGGISDVYGEDSATLDQLVTPWVTSVASGYTLMRDPRYNKGLAFTDKERDAHYITGLL
# PPVVLSQDVQERKVMHNLRQYTVPLQRYMALMDLQERNERLFYKLLIDNVEELLPVVYTPTVGEACQKYGSIYRRPQGLYISLKEKGKILEVLKNWPQ
# RGIQVIVVTDGERILGLGDLGCQGMGIPVGKLSLYTALGGIRPSACLPITIDVGTNNEKLLNDEFYIGLKQKRANGQEYAEFLHEFMCAVKQNYGEKV
# LVQFEDFANHHAFELLSKYCSSHLVFNDDIQGTASVVLAGLIAAQKVLGKSLADHTFLFLGAGEAGTGIAELIALKISRETGKPIDETRKKIWLVDSK
# GLIVSSRKESLQHFKQPWAHDHKPVKELLGAVNAIKPTVLIGTSGVGKTFTKEVVEAMATLNEKPLILALSNPTSQAECTAEEAYTWTKGRAIFASGS
# PFDPVEYDGKKFMPGQANNCYIFPGLGLGLIMSGAIRVRDDMLLAASEALASQVTEENFANGLIYPPFANIRKISANIAASVGAKTYELGLASNLPRP
# KDLVKMAESCMYSPVYRNFR]
# Evidence for and against this transcript:
# % of transcript supported by hints (any source): 48.7
# CDS exons: 7/19
#      P:   7 
# CDS introns: 12/18
#      E:   6 
#      P:   6 
# 5'UTR exons and introns: 0/1
# 3'UTR exons and introns: 0/1
# hint groups fully obeyed: 8
#      E:   6 
#      P:   2 
# incompatible hint groups: 2
#      P:   2 (TRINITY_GG_62_c2485_g1_i1)
# end gene g16547
Asue_scaffold11	AUGUSTUS	gene	10303072	10306912	.	+	.	ID=AsAag16547
Asue_scaffold11	AUGUSTUS	mRNA	10303072	10306912	.	+	.	ID=AsAag16547.t1;Parent=AsAag16547
Asue_scaffold11	AUGUSTUS	CDS	10303182	10303324	.	+	0	ID=AsAag16547.t1.cds;Parent=AsAag16547.t1
Asue_scaffold11	AUGUSTUS	CDS	10303469	10303589	.	+	1	ID=AsAag16547.t1.cds;Parent=AsAag16547.t1
Asue_scaffold11	AUGUSTUS	CDS	10303669	10303743	.	+	0	ID=AsAag16547.t1.cds;Parent=AsAag16547.t1
Asue_scaffold11	AUGUSTUS	CDS	10303821	10303972	.	+	0	ID=AsAag16547.t1.cds;Parent=AsAag16547.t1
Asue_scaffold11	AUGUSTUS	CDS	10304065	10304170	.	+	1	ID=AsAag16547.t1.cds;Parent=AsAag16547.t1
Asue_scaffold11	AUGUSTUS	CDS	10304252	10304317	.	+	0	ID=AsAag16547.t1.cds;Parent=AsAag16547.t1
Asue_scaffold11	AUGUSTUS	CDS	10304395	10304490	.	+	0	ID=AsAag16547.t1.cds;Parent=AsAag16547.t1
Asue_scaffold11	AUGUSTUS	CDS	10304586	10304657	.	+	0	ID=AsAag16547.t1.cds;Parent=AsAag16547.t1
Asue_scaffold11	AUGUSTUS	CDS	10304742	10304825	.	+	0	ID=AsAag16547.t1.cds;Parent=AsAag16547.t1
Asue_scaffold11	AUGUSTUS	CDS	10304912	10305010	.	+	0	ID=AsAag16547.t1.cds;Parent=AsAag16547.t1
Asue_scaffold11	AUGUSTUS	CDS	10305096	10305143	.	+	0	ID=AsAag16547.t1.cds;Parent=AsAag16547.t1
Asue_scaffold11	AUGUSTUS	CDS	10305235	10305288	.	+	0	ID=AsAag16547.t1.cds;Parent=AsAag16547.t1
Asue_scaffold11	AUGUSTUS	CDS	10305364	10305462	.	+	0	ID=AsAag16547.t1.cds;Parent=AsAag16547.t1
Asue_scaffold11	AUGUSTUS	CDS	10305549	10305638	.	+	0	ID=AsAag16547.t1.cds;Parent=AsAag16547.t1
Asue_scaffold11	AUGUSTUS	CDS	10305726	10305803	.	+	0	ID=AsAag16547.t1.cds;Parent=AsAag16547.t1
Asue_scaffold11	AUGUSTUS	CDS	10305887	10305961	.	+	0	ID=AsAag16547.t1.cds;Parent=AsAag16547.t1
Asue_scaffold11	AUGUSTUS	CDS	10306032	10306122	.	+	0	ID=AsAag16547.t1.cds;Parent=AsAag16547.t1
Asue_scaffold11	AUGUSTUS	CDS	10306448	10306576	.	+	2	ID=AsAag16547.t1.cds;Parent=AsAag16547.t1
Asue_scaffold11	AUGUSTUS	CDS	10306677	10306765	.	+	2	ID=AsAag16547.t1.cds;Parent=AsAag16547.t1
Asue_scaffold11	AUGUSTUS	exon	10303182	10303324	.	+	.	ID=AsAag16547.t1.exon1;Parent=AsAag16547.t1
Asue_scaffold11	AUGUSTUS	exon	10303469	10303589	.	+	.	ID=AsAag16547.t1.exon2;Parent=AsAag16547.t1
Asue_scaffold11	AUGUSTUS	exon	10303669	10303743	.	+	.	ID=AsAag16547.t1.exon3;Parent=AsAag16547.t1
Asue_scaffold11	AUGUSTUS	exon	10303821	10303972	.	+	.	ID=AsAag16547.t1.exon4;Parent=AsAag16547.t1
Asue_scaffold11	AUGUSTUS	exon	10304065	10304170	.	+	.	ID=AsAag16547.t1.exon5;Parent=AsAag16547.t1
Asue_scaffold11	AUGUSTUS	exon	10304252	10304317	.	+	.	ID=AsAag16547.t1.exon6;Parent=AsAag16547.t1
Asue_scaffold11	AUGUSTUS	exon	10304395	10304490	.	+	.	ID=AsAag16547.t1.exon7;Parent=AsAag16547.t1
Asue_scaffold11	AUGUSTUS	exon	10304586	10304657	.	+	.	ID=AsAag16547.t1.exon8;Parent=AsAag16547.t1
Asue_scaffold11	AUGUSTUS	exon	10304742	10304825	.	+	.	ID=AsAag16547.t1.exon9;Parent=AsAag16547.t1
Asue_scaffold11	AUGUSTUS	exon	10304912	10305010	.	+	.	ID=AsAag16547.t1.exon10;Parent=AsAag16547.t1
Asue_scaffold11	AUGUSTUS	exon	10305096	10305143	.	+	.	ID=AsAag16547.t1.exon11;Parent=AsAag16547.t1
Asue_scaffold11	AUGUSTUS	exon	10305235	10305288	.	+	.	ID=AsAag16547.t1.exon12;Parent=AsAag16547.t1
Asue_scaffold11	AUGUSTUS	exon	10305364	10305462	.	+	.	ID=AsAag16547.t1.exon13;Parent=AsAag16547.t1
Asue_scaffold11	AUGUSTUS	exon	10305549	10305638	.	+	.	ID=AsAag16547.t1.exon14;Parent=AsAag16547.t1
Asue_scaffold11	AUGUSTUS	exon	10305726	10305803	.	+	.	ID=AsAag16547.t1.exon15;Parent=AsAag16547.t1
Asue_scaffold11	AUGUSTUS	exon	10305887	10305961	.	+	.	ID=AsAag16547.t1.exon16;Parent=AsAag16547.t1
Asue_scaffold11	AUGUSTUS	exon	10306032	10306122	.	+	.	ID=AsAag16547.t1.exon17;Parent=AsAag16547.t1
Asue_scaffold11	AUGUSTUS	exon	10306448	10306576	.	+	.	ID=AsAag16547.t1.exon18;Parent=AsAag16547.t1
Asue_scaffold11	AUGUSTUS	exon	10306677	10306765	.	+	.	ID=AsAag16547.t1.exon19;Parent=AsAag16547.t1
###
# start gene g16548
# protein sequence = [MEEEKRLELRLAPPCHQFSSNNNINGSKPKSSTKETSFVSNNRVEVAPVVGWPPVRSSRRNLSAQLKXXXXXXXXXXX
# XXFYVKINMEGVLIGRKVNLSAYNNYQQLSHAVDQLFSKKDSWDLNRQYTLVYEDTEGDKVLVGDVPWEMFVSTVKRLHVLKTSNAFSLSPKKHGKGI
# E]
# Evidence for and against this transcript:
# % of transcript supported by hints (any source): 77.8
# CDS exons: 4/4
#      P:   4 
# CDS introns: 3/3
#      E:   2 
#      P:   3 
# 5'UTR exons and introns: 0/1
# 3'UTR exons and introns: 0/1
# hint groups fully obeyed: 2
#      E:   2 
# incompatible hint groups: 1
#      P:   1 (TRINITY_GG_62_c1849_g1_i1)
# end gene g16548
Asue_scaffold11	AUGUSTUS	gene	10312422	10313679	.	+	.	ID=AsAag16548
Asue_scaffold11	AUGUSTUS	mRNA	10312422	10313679	.	+	.	ID=AsAag16548.t1;Parent=AsAag16548
Asue_scaffold11	AUGUSTUS	CDS	10312475	10312602	.	+	0	ID=AsAag16548.t1.cds;Parent=AsAag16548.t1
Asue_scaffold11	AUGUSTUS	CDS	10312793	10313104	.	+	1	ID=AsAag16548.t1.cds;Parent=AsAag16548.t1
Asue_scaffold11	AUGUSTUS	CDS	10313271	10313335	.	+	1	ID=AsAag16548.t1.cds;Parent=AsAag16548.t1
Asue_scaffold11	AUGUSTUS	CDS	10313441	10313469	.	+	2	ID=AsAag16548.t1.cds;Parent=AsAag16548.t1
Asue_scaffold11	AUGUSTUS	exon	10312475	10312602	.	+	.	ID=AsAag16548.t1.exon1;Parent=AsAag16548.t1
Asue_scaffold11	AUGUSTUS	exon	10312793	10313104	.	+	.	ID=AsAag16548.t1.exon2;Parent=AsAag16548.t1
Asue_scaffold11	AUGUSTUS	exon	10313271	10313335	.	+	.	ID=AsAag16548.t1.exon3;Parent=AsAag16548.t1
Asue_scaffold11	AUGUSTUS	exon	10313441	10313469	.	+	.	ID=AsAag16548.t1.exon4;Parent=AsAag16548.t1
###
# start gene g16549
# protein sequence = [MAFFSMISILLGFVVSSFIFIIFFKKLLSFTKKNMSEVSTLPSVPVVPGLPVIGNLLQLKEKKPHKTFTRWSEIYGPI
# YSIKMGSSSLIVLNSTETAKEAMVTRFSSISTRKLSNALTVLTCNKSMVATSDYDDFHKLVKRCILNGLLGANAQKRKRHYRDALIENVSSKLHAHAR
# DHPQEPVNFRAIFEHELFGVALKQAFGKDVESIYVKELGVTLSKDEIFKVLVHDMMEGAIDVDWRDFFPYLKWIPNKSFESRIQEKHKRRLAVMNALI
# QDRLKQNDSESDDDCYLNFLMSEAKTLTMEQIAILVWETIIETADTTLVTTEWAMYELAKHPSVQDRLCKEIQNICGGETIKEEQLPQVPYLNGVFHE
# TLRKYSPAPLVPIRYAHEDTQIGGYLVPAGSEIAINIYGCNMDKKRWERPEEWWPERFLDNSKYESSDLHKTMAFGAGKRVCAGALQASLMAGIAIGR
# LVQEFEWKLRDGEEENVDTYGLTSQKLYPLMAIINPRRS]
# Evidence for and against this transcript:
# % of transcript supported by hints (any source): 86.7
# CDS exons: 7/7
#      P:   7 
# CDS introns: 6/6
#      E:   5 
#      P:   6 
# 5'UTR exons and introns: 0/1
# 3'UTR exons and introns: 0/1
# hint groups fully obeyed: 12
#      E:   5 
#      P:   7 
# incompatible hint groups: 9
#      P:   9 (TRINITY_GG_62_c603_g1_i1)
# end gene g16549
Asue_scaffold11	AUGUSTUS	gene	10316752	10319525	.	+	.	ID=AsAag16549
Asue_scaffold11	AUGUSTUS	mRNA	10316752	10319525	.	+	.	ID=AsAag16549.t1;Parent=AsAag16549
Asue_scaffold11	AUGUSTUS	CDS	10316805	10316940	.	+	0	ID=AsAag16549.t1.cds;Parent=AsAag16549.t1
Asue_scaffold11	AUGUSTUS	CDS	10317074	10317234	.	+	2	ID=AsAag16549.t1.cds;Parent=AsAag16549.t1
Asue_scaffold11	AUGUSTUS	CDS	10317428	10317589	.	+	0	ID=AsAag16549.t1.cds;Parent=AsAag16549.t1
Asue_scaffold11	AUGUSTUS	CDS	10317684	10317824	.	+	0	ID=AsAag16549.t1.cds;Parent=AsAag16549.t1
Asue_scaffold11	AUGUSTUS	CDS	10317925	10318179	.	+	0	ID=AsAag16549.t1.cds;Parent=AsAag16549.t1
Asue_scaffold11	AUGUSTUS	CDS	10318248	10318604	.	+	0	ID=AsAag16549.t1.cds;Parent=AsAag16549.t1
Asue_scaffold11	AUGUSTUS	CDS	10318897	10319214	.	+	0	ID=AsAag16549.t1.cds;Parent=AsAag16549.t1
Asue_scaffold11	AUGUSTUS	exon	10316805	10316940	.	+	.	ID=AsAag16549.t1.exon1;Parent=AsAag16549.t1
Asue_scaffold11	AUGUSTUS	exon	10317074	10317234	.	+	.	ID=AsAag16549.t1.exon2;Parent=AsAag16549.t1
Asue_scaffold11	AUGUSTUS	exon	10317428	10317589	.	+	.	ID=AsAag16549.t1.exon3;Parent=AsAag16549.t1
Asue_scaffold11	AUGUSTUS	exon	10317684	10317824	.	+	.	ID=AsAag16549.t1.exon4;Parent=AsAag16549.t1
Asue_scaffold11	AUGUSTUS	exon	10317925	10318179	.	+	.	ID=AsAag16549.t1.exon5;Parent=AsAag16549.t1
Asue_scaffold11	AUGUSTUS	exon	10318248	10318604	.	+	.	ID=AsAag16549.t1.exon6;Parent=AsAag16549.t1
Asue_scaffold11	AUGUSTUS	exon	10318897	10319214	.	+	.	ID=AsAag16549.t1.exon7;Parent=AsAag16549.t1
###
# start gene g16550
# protein sequence = [MTLLPLHVLLFFLTSIPFPVFSQINDRSTLLNVKRELGDPPSLRLWNDTSSPCNWPTITFTAGNITEINFQNQNFTGT
# VPTTICNFPNLKSLDLSFNYFAGEFPTVLYNCTKLQYLDLSQNLFNGSLPDDINRLSPELKYLDLAANSFAGDIPKNIGRISKLKVLNLYQSEYDGTF
# PSEIGDLFELEELQLALNDKFTPAKLPTEFGKLKKLKYMWLSEMNLIGEISAVVFENMTDLNHVDLSVNNLTGRIPEVLFRLKNLTDLYLYANDLTGE
# IPKSISATNMVFLDLSVNNLTGSIPVSIGNLTKLQVLNLFNNELTGEIPPVIGKLPELKDLKIFTNKLTGEIPAEIGFNSKLEQFEVSENQLTGKLPK
# NLCKGGKLQSVVVYSNNLTGEIPKSLEDCDTLLTFQLQNNGFSGSVTVSNSQQKESSLHKTMAFGAGKGVCPRVHFKHLSRQALPLEG]
# Evidence for and against this transcript:
# % of transcript supported by hints (any source): 0
# CDS exons: 0/2
# CDS introns: 0/1
# 5'UTR exons and introns: 0/1
# 3'UTR exons and introns: 0/1
# hint groups fully obeyed: 0
# incompatible hint groups: 0
# end gene g16550
Asue_scaffold11	AUGUSTUS	gene	10324262	10327432	.	+	.	ID=AsAag16550
Asue_scaffold11	AUGUSTUS	mRNA	10324262	10327432	.	+	.	ID=AsAag16550.t1;Parent=AsAag16550
Asue_scaffold11	AUGUSTUS	CDS	10324335	10325612	.	+	0	ID=AsAag16550.t1.cds;Parent=AsAag16550.t1
Asue_scaffold11	AUGUSTUS	CDS	10327144	10327248	.	+	0	ID=AsAag16550.t1.cds;Parent=AsAag16550.t1
Asue_scaffold11	AUGUSTUS	exon	10324335	10325612	.	+	.	ID=AsAag16550.t1.exon1;Parent=AsAag16550.t1
Asue_scaffold11	AUGUSTUS	exon	10327144	10327248	.	+	.	ID=AsAag16550.t1.exon2;Parent=AsAag16550.t1
###
# start gene g16551
# protein sequence = [MTXXXXXXXXXXXTSIPLSVFSQSNDQSTLLNVKRDLGDPPSLQLWNNTSSPCNWPEIICTTGNITGIDFKNQNFTGT
# VPTTICDLSNLNFLDLSFNYFAGEFPTVLYNCTKLQYLDLSQNVFNGSLPVDIDRLSPELDYLDLAANAFAGDIPKNIGRISKLKVLNLYMSEYDGTF
# PSEIGDLVELEELRLALNDKFTPAKIPIEFGKLKKLKFMWLTEMNLIGEISAVVFENMTDLKHVDLSVNNLTGRIPDVLFGLKNLTELYLYANDLTGE
# IPKSISATNMVFLDLSANNLTGTIPVSIGNLTKLQVLNLFNNELTGEIPPVIGKLPELKEFKIFTNKLTGEIPAEFGVYSKLERFEVSENQLTGNLPE
# NLCKGGKLQGVVVYTNNLTGEIPESLGDCGTLLTVQLQNNGFSGKFPSRIWTATSMYSLQVSNNSFTGELPENVAWNMSRIEIDNNRFSGEIPRKIGT
# WSSLVEFKAGNNRFSGEIPKELTSLSNLLSIFLDENDLTGELPDEIISWKSLITLSLSKNKLSGKIPRALGLLPRLLNLDLSENQFSGEIPPEIGSLK
# LTTLNVSSNRLTGGIPEQLDNLAYDRSFLNNSNLCADKPVLNLPDCRKQRRGSRGLPGKILAMILVIAVLLLTISLFVTFFVIRDYTRKQRRRGLETW
# KLTSFHRVDFAESDIVSNLMEHYVIGSGGSGKVYKIFVESSGQCVAVKRIWDSKKLDQKLEKEFIAEVEILGTIRHSNIVKLLCCISREDSKLLVYEY
# LEKRSLDQWLHGKKKGGNNGDEHTNLADWSWRHYQSGKPTAEAFDEDIKEASTTEAMTTVFKLGLMCTNTLPSHRPSMKEILYVLRQQGLGATKKTAT
# EAHEAPLLVSLSGRRTSKRVEDEDLGFV]
# Evidence for and against this transcript:
# % of transcript supported by hints (any source): 0
# CDS exons: 0/2
# CDS introns: 0/1
# 5'UTR exons and introns: 0/1
# 3'UTR exons and introns: 0/1
# hint groups fully obeyed: 0
# incompatible hint groups: 1
#      P:   1 (TRINITY_GG_62_c1356_g1_i1)
# end gene g16551
Asue_scaffold11	AUGUSTUS	gene	10335482	10339017	.	+	.	ID=AsAag16551
Asue_scaffold11	AUGUSTUS	mRNA	10335482	10339017	.	+	.	ID=AsAag16551.t1;Parent=AsAag16551
Asue_scaffold11	AUGUSTUS	CDS	10335682	10338022	.	+	0	ID=AsAag16551.t1.cds;Parent=AsAag16551.t1
Asue_scaffold11	AUGUSTUS	CDS	10338470	10338801	.	+	2	ID=AsAag16551.t1.cds;Parent=AsAag16551.t1
Asue_scaffold11	AUGUSTUS	exon	10335682	10338022	.	+	.	ID=AsAag16551.t1.exon1;Parent=AsAag16551.t1
Asue_scaffold11	AUGUSTUS	exon	10338470	10338801	.	+	.	ID=AsAag16551.t1.exon2;Parent=AsAag16551.t1
###
# start gene g16552
# protein sequence = [MENRSEMVNRRQQNLFVIASPDEIDKIRRAETSSQAGAIAGAKAAAVAAVASAIPTVAAVRMFPWAKANLNYTAQALI
# ISSASIAAFFITADKTILQGARRNTEAQLKKAQQDSK]
# Evidence for and against this transcript:
# % of transcript supported by hints (any source): 33.3
# CDS exons: 0/4
# CDS introns: 3/3
#      E:   3 
# 5'UTR exons and introns: 0/1
# 3'UTR exons and introns: 0/1
# hint groups fully obeyed: 3
#      E:   3 
# incompatible hint groups: 0
# end gene g16552
Asue_scaffold11	AUGUSTUS	gene	10339019	10340247	.	-	.	ID=AsAag16552
Asue_scaffold11	AUGUSTUS	mRNA	10339019	10340247	.	-	.	ID=AsAag16552.t1;Parent=AsAag16552
Asue_scaffold11	AUGUSTUS	CDS	10339104	10339207	.	-	2	ID=AsAag16552.t1.cds;Parent=AsAag16552.t1
Asue_scaffold11	AUGUSTUS	CDS	10339434	10339509	.	-	0	ID=AsAag16552.t1.cds;Parent=AsAag16552.t1
Asue_scaffold11	AUGUSTUS	CDS	10339828	10339889	.	-	2	ID=AsAag16552.t1.cds;Parent=AsAag16552.t1
Asue_scaffold11	AUGUSTUS	CDS	10339971	10340076	.	-	0	ID=AsAag16552.t1.cds;Parent=AsAag16552.t1
Asue_scaffold11	AUGUSTUS	exon	10339104	10339207	.	-	.	ID=AsAag16552.t1.exon1;Parent=AsAag16552.t1
Asue_scaffold11	AUGUSTUS	exon	10339434	10339509	.	-	.	ID=AsAag16552.t1.exon2;Parent=AsAag16552.t1
Asue_scaffold11	AUGUSTUS	exon	10339828	10339889	.	-	.	ID=AsAag16552.t1.exon3;Parent=AsAag16552.t1
Asue_scaffold11	AUGUSTUS	exon	10339971	10340076	.	-	.	ID=AsAag16552.t1.exon4;Parent=AsAag16552.t1
###
# start gene g16553
# protein sequence = [MKPSVEFGTKKTTIPINGSSEQITSQVWSKSGNCPMGTIPVRRVSREDISRATSPSEFGRKTPHRYSFLDNALQHKGN
# FNITAEKINQAQPRLRSEAFIVALGYNFVGAQSDINIWNPPRVEASDYSTAQIWLVGGLSDTFESLEAGWMVNPAVFGDSRTRLFISWTTDAYTKTGC
# INLLCAGFVQTSQKFALGATVEPVSSASSTQYDITVSVYLDPNSGNWWLTCANNVMGYWPGTLFSYLKHSATAVQWGGEVHSPNVILKKPHTTTSMGS
# GQWASYIWAEACYHTNIRIKDYSMQIKYPKYLSEYADEYEXYEQRELVALVRGHCGGILAKDTLERLKIQSHRSAVEWRSLQP]
# Evidence for and against this transcript:
# % of transcript supported by hints (any source): 0
# CDS exons: 0/6
# CDS introns: 0/5
# 5'UTR exons and introns: 0/3
# 3'UTR exons and introns: 0/1
# hint groups fully obeyed: 0
# incompatible hint groups: 0
# end gene g16553
Asue_scaffold11	AUGUSTUS	gene	10344948	10349187	.	-	.	ID=AsAag16553
Asue_scaffold11	AUGUSTUS	mRNA	10344948	10349187	.	-	.	ID=AsAag16553.t1;Parent=AsAag16553
Asue_scaffold11	AUGUSTUS	CDS	10345046	10345176	.	-	2	ID=AsAag16553.t1.cds;Parent=AsAag16553.t1
Asue_scaffold11	AUGUSTUS	CDS	10346187	10346481	.	-	0	ID=AsAag16553.t1.cds;Parent=AsAag16553.t1
Asue_scaffold11	AUGUSTUS	CDS	10346728	10346874	.	-	0	ID=AsAag16553.t1.cds;Parent=AsAag16553.t1
Asue_scaffold11	AUGUSTUS	CDS	10346964	10347017	.	-	0	ID=AsAag16553.t1.cds;Parent=AsAag16553.t1
Asue_scaffold11	AUGUSTUS	CDS	10347100	10347261	.	-	0	ID=AsAag16553.t1.cds;Parent=AsAag16553.t1
Asue_scaffold11	AUGUSTUS	CDS	10347388	10347672	.	-	0	ID=AsAag16553.t1.cds;Parent=AsAag16553.t1
Asue_scaffold11	AUGUSTUS	exon	10345046	10345176	.	-	.	ID=AsAag16553.t1.exon1;Parent=AsAag16553.t1
Asue_scaffold11	AUGUSTUS	exon	10346187	10346481	.	-	.	ID=AsAag16553.t1.exon2;Parent=AsAag16553.t1
Asue_scaffold11	AUGUSTUS	exon	10346728	10346874	.	-	.	ID=AsAag16553.t1.exon3;Parent=AsAag16553.t1
Asue_scaffold11	AUGUSTUS	exon	10346964	10347017	.	-	.	ID=AsAag16553.t1.exon4;Parent=AsAag16553.t1
Asue_scaffold11	AUGUSTUS	exon	10347100	10347261	.	-	.	ID=AsAag16553.t1.exon5;Parent=AsAag16553.t1
Asue_scaffold11	AUGUSTUS	exon	10347388	10347672	.	-	.	ID=AsAag16553.t1.exon6;Parent=AsAag16553.t1
###
# start gene g16554
# protein sequence = [MRLFLVFAILCGLFYNVAYGKGSLDIDMKLKALNKPALKTIKMKPSIEFGTKKTTIPNNGSSEQITSQIWSKSGNCPK
# GTVPVRRVSREDISRASSPSHFGRKTPHRYSFLDKALQHKGNFNITAEKITHARPKLRSEAVLIALGFNFIGAQSDINVWNPPRVQASDYSSAQIWLL
# GGLSDTFESIEAGWAVNPRVFGDSRTRLFTYWTKDGYTKTGCVNLLCAGFVQTTTKFALGAAIEPVSTTSQKQHYITVSMFLDPNSGNWWLTCAKNVI
# GYWPGTLFTYLKHSATAVQWGGEVHSPNVGKKPHTRTSMGSGQWASYLWAQACYHTNIRIKDYSKQIKYPTYLSEYADEYDCYSTKLHRKTYMSEPHF
# YFGGPGQNSRCP]
# Evidence for and against this transcript:
# % of transcript supported by hints (any source): 61.5
# CDS exons: 4/6
#      P:   4 
# CDS introns: 4/5
#      P:   4 
# 5'UTR exons and introns: 0/1
# 3'UTR exons and introns: 0/1
# hint groups fully obeyed: 0
# incompatible hint groups: 1
#      P:   1 (AL6G37910.t1)
# end gene g16554
Asue_scaffold11	AUGUSTUS	gene	10349286	10351847	.	-	.	ID=AsAag16554
Asue_scaffold11	AUGUSTUS	mRNA	10349286	10351847	.	-	.	ID=AsAag16554.t1;Parent=AsAag16554
Asue_scaffold11	AUGUSTUS	CDS	10349500	10349880	.	-	0	ID=AsAag16554.t1.cds;Parent=AsAag16554.t1
Asue_scaffold11	AUGUSTUS	CDS	10350289	10350435	.	-	0	ID=AsAag16554.t1.cds;Parent=AsAag16554.t1
Asue_scaffold11	AUGUSTUS	CDS	10350526	10350579	.	-	0	ID=AsAag16554.t1.cds;Parent=AsAag16554.t1
Asue_scaffold11	AUGUSTUS	CDS	10350656	10350817	.	-	0	ID=AsAag16554.t1.cds;Parent=AsAag16554.t1
Asue_scaffold11	AUGUSTUS	CDS	10351014	10351298	.	-	0	ID=AsAag16554.t1.cds;Parent=AsAag16554.t1
Asue_scaffold11	AUGUSTUS	CDS	10351622	10351747	.	-	0	ID=AsAag16554.t1.cds;Parent=AsAag16554.t1
Asue_scaffold11	AUGUSTUS	exon	10349500	10349880	.	-	.	ID=AsAag16554.t1.exon1;Parent=AsAag16554.t1
Asue_scaffold11	AUGUSTUS	exon	10350289	10350435	.	-	.	ID=AsAag16554.t1.exon2;Parent=AsAag16554.t1
Asue_scaffold11	AUGUSTUS	exon	10350526	10350579	.	-	.	ID=AsAag16554.t1.exon3;Parent=AsAag16554.t1
Asue_scaffold11	AUGUSTUS	exon	10350656	10350817	.	-	.	ID=AsAag16554.t1.exon4;Parent=AsAag16554.t1
Asue_scaffold11	AUGUSTUS	exon	10351014	10351298	.	-	.	ID=AsAag16554.t1.exon5;Parent=AsAag16554.t1
Asue_scaffold11	AUGUSTUS	exon	10351622	10351747	.	-	.	ID=AsAag16554.t1.exon6;Parent=AsAag16554.t1
###
# start gene g16555
# protein sequence = [MQSRVVQLEEGKEIVVTGGRTGLNKAFPLKLLLLLGFFLAFTVVLFFISVSTIKYYGINSVVTSVTSSFVPCHEKRND
# LDKLIKPPMVLMHNMSDEELLWRASFMPQRKEYPFNRVPKIAFMFLTMGPLPLAPLWERLLKGHEKHYSVYIHSPESSSAKFAASSVFYRRNIPSQVA
# EWGRMTMCDAERRLLANALLDISNEWFVLLSESCIPLFNFTTIYTYITKSKHSFMGSFDDPSPYGRGRYHGNMAPEVSIDQWRKGSQWFEVNRELAVS
# IVKDTLYYPKFKEFCQPACYVDEHYFPTMLTIEKPAALANRSVTWVDWSRGGAHPATFGAQDISEEFFAWVLKGHNCTYNGGYTSMCYLFARKFSPSA
# LEPLIQIAPKILSF]
# Evidence for and against this transcript:
# % of transcript supported by hints (any source): 42.9
# CDS exons: 2/2
#      P:   2 
# CDS introns: 1/1
#      P:   1 
# 5'UTR exons and introns: 0/3
# 3'UTR exons and introns: 0/1
# hint groups fully obeyed: 0
# incompatible hint groups: 2
#      P:   2 (TRINITY_GG_62_c2819_g1_i1,AL6G37930.t1)
# end gene g16555
Asue_scaffold11	AUGUSTUS	gene	10355092	10357112	.	+	.	ID=AsAag16555
Asue_scaffold11	AUGUSTUS	mRNA	10355092	10357112	.	+	.	ID=AsAag16555.t1;Parent=AsAag16555
Asue_scaffold11	AUGUSTUS	CDS	10355617	10356138	.	+	0	ID=AsAag16555.t1.cds;Parent=AsAag16555.t1
Asue_scaffold11	AUGUSTUS	CDS	10356270	10356908	.	+	0	ID=AsAag16555.t1.cds;Parent=AsAag16555.t1
Asue_scaffold11	AUGUSTUS	exon	10355617	10356138	.	+	.	ID=AsAag16555.t1.exon1;Parent=AsAag16555.t1
Asue_scaffold11	AUGUSTUS	exon	10356270	10356908	.	+	.	ID=AsAag16555.t1.exon2;Parent=AsAag16555.t1
###
# start gene g16556
# protein sequence = [MKLLGFSLAILLAVVTCKAEEFTCEENEPFTCNQTKLFNSGSFEKDFIFGVASSAYQVEGGRGRGLNVWDAFTHRFPE
# KGGPDLGNGDTTCDSYTNWHKDIDVMDELNATGYRFSFAWSRILPKGKRSRGVNEGGVKYYNRLIDNMIERNITPFVTLFHWDLPQTLQDEYNGFLNR
# SIMTKHKHQGGKIGPVMITRWFLPFDDTPESKAATERAKEFFHGWFMGPLTEGKYPDIMREYVGDRLPEFSETEAALVKGSYDFLGLNYYVTQYAQNN
# DTIIPPDVHTALMDSRATLTSRNATGHAPGPPFNAGSYYYPKGIYYVMEYFKNKYGDPLIYITENGISTPGDETFDEAIADYKRIDYLCSHLCFLSKV
# IKEKAVNVKGYFAWALGDNYEFCNGFTVRFGLSYVDFTNVTGDRDLKASGQWYQRFINVTTEDSTNQDLLRSSVSLKNRDRKSLADA]
# Evidence for and against this transcript:
# % of transcript supported by hints (any source): 44
# CDS exons: 1/12
#      P:   1 
# CDS introns: 10/11
#      E:  10 
#      P:   1 
# 5'UTR exons and introns: 0/1
# 3'UTR exons and introns: 0/1
# hint groups fully obeyed: 11
#      E:  10 
#      P:   1 
# incompatible hint groups: 2
#      P:   2 
# end gene g16556
Asue_scaffold11	AUGUSTUS	gene	10360042	10362859	.	+	.	ID=AsAag16556
Asue_scaffold11	AUGUSTUS	mRNA	10360042	10362859	.	+	.	ID=AsAag16556.t1;Parent=AsAag16556
Asue_scaffold11	AUGUSTUS	CDS	10360071	10360241	.	+	0	ID=AsAag16556.t1.cds;Parent=AsAag16556.t1
Asue_scaffold11	AUGUSTUS	CDS	10360331	10360391	.	+	0	ID=AsAag16556.t1.cds;Parent=AsAag16556.t1
Asue_scaffold11	AUGUSTUS	CDS	10360497	10360558	.	+	2	ID=AsAag16556.t1.cds;Parent=AsAag16556.t1
Asue_scaffold11	AUGUSTUS	CDS	10360659	10360734	.	+	0	ID=AsAag16556.t1.cds;Parent=AsAag16556.t1
Asue_scaffold11	AUGUSTUS	CDS	10360828	10360993	.	+	2	ID=AsAag16556.t1.cds;Parent=AsAag16556.t1
Asue_scaffold11	AUGUSTUS	CDS	10361331	10361343	.	+	1	ID=AsAag16556.t1.cds;Parent=AsAag16556.t1
Asue_scaffold11	AUGUSTUS	CDS	10361432	10361544	.	+	0	ID=AsAag16556.t1.cds;Parent=AsAag16556.t1
Asue_scaffold11	AUGUSTUS	CDS	10361635	10361855	.	+	1	ID=AsAag16556.t1.cds;Parent=AsAag16556.t1
Asue_scaffold11	AUGUSTUS	CDS	10361960	10361994	.	+	2	ID=AsAag16556.t1.cds;Parent=AsAag16556.t1
Asue_scaffold11	AUGUSTUS	CDS	10362079	10362178	.	+	0	ID=AsAag16556.t1.cds;Parent=AsAag16556.t1
Asue_scaffold11	AUGUSTUS	CDS	10362271	10362373	.	+	2	ID=AsAag16556.t1.cds;Parent=AsAag16556.t1
Asue_scaffold11	AUGUSTUS	CDS	10362474	10362732	.	+	1	ID=AsAag16556.t1.cds;Parent=AsAag16556.t1
Asue_scaffold11	AUGUSTUS	exon	10360071	10360241	.	+	.	ID=AsAag16556.t1.exon1;Parent=AsAag16556.t1
Asue_scaffold11	AUGUSTUS	exon	10360331	10360391	.	+	.	ID=AsAag16556.t1.exon2;Parent=AsAag16556.t1
Asue_scaffold11	AUGUSTUS	exon	10360497	10360558	.	+	.	ID=AsAag16556.t1.exon3;Parent=AsAag16556.t1
Asue_scaffold11	AUGUSTUS	exon	10360659	10360734	.	+	.	ID=AsAag16556.t1.exon4;Parent=AsAag16556.t1
Asue_scaffold11	AUGUSTUS	exon	10360828	10360993	.	+	.	ID=AsAag16556.t1.exon5;Parent=AsAag16556.t1
Asue_scaffold11	AUGUSTUS	exon	10361331	10361343	.	+	.	ID=AsAag16556.t1.exon6;Parent=AsAag16556.t1
Asue_scaffold11	AUGUSTUS	exon	10361432	10361544	.	+	.	ID=AsAag16556.t1.exon7;Parent=AsAag16556.t1
Asue_scaffold11	AUGUSTUS	exon	10361635	10361855	.	+	.	ID=AsAag16556.t1.exon8;Parent=AsAag16556.t1
Asue_scaffold11	AUGUSTUS	exon	10361960	10361994	.	+	.	ID=AsAag16556.t1.exon9;Parent=AsAag16556.t1
Asue_scaffold11	AUGUSTUS	exon	10362079	10362178	.	+	.	ID=AsAag16556.t1.exon10;Parent=AsAag16556.t1
Asue_scaffold11	AUGUSTUS	exon	10362271	10362373	.	+	.	ID=AsAag16556.t1.exon11;Parent=AsAag16556.t1
Asue_scaffold11	AUGUSTUS	exon	10362474	10362732	.	+	.	ID=AsAag16556.t1.exon12;Parent=AsAag16556.t1
###
# start gene g16557
# protein sequence = [MKLLGFALAILLAVATCKADEEITCEENVPFTCSQTDRFNKQDFEKDFIFGVASSAYQACGRGRGLNIWDGFTHRYPE
# KGGADLGNGDTTCNSYTNWEKDINVMDELGVKGYRFSIAWSRILPKGKRSRGINEDGIKYYNDLIDGLRNKSIEPFVTLFHWDLPQTLQDEYEGFLDR
# KIMTNYKYQGGKIGPVMITRWFLPYDDTLESKHATERAKEFFLGWFMEPLTKGKYPDIMRKLVGKRLPEFNETEAALVKGSYDFLGLNYYVTQYAHAQ
# DPSPPERLTVMTDSLANLTSFDANGQPPGPPFSKDSYYHPRGMLNVMEHFKTKYGDPLIYVTENGIRTVRGDIPFTEAFHDYERIDYLCSHLCFLRKA
# IKEKRVNVKGYFAWALGDNYEFCNGFTVTFGLSYVDFNNVTADRDLKASGLWYQSFLRDTTKNQDLLRSSLSFKNRDRKSLA]
# Evidence for and against this transcript:
# % of transcript supported by hints (any source): 20
# CDS exons: 0/12
# CDS introns: 5/11
#      E:   5 
# 5'UTR exons and introns: 0/1
# 3'UTR exons and introns: 0/1
# hint groups fully obeyed: 5
#      E:   5 
# incompatible hint groups: 1
#      P:   1 (TRINITY_GG_62_c121_g1_i1)
# end gene g16557
Asue_scaffold11	AUGUSTUS	gene	10367222	10370018	.	+	.	ID=AsAag16557
Asue_scaffold11	AUGUSTUS	mRNA	10367222	10370018	.	+	.	ID=AsAag16557.t1;Parent=AsAag16557
Asue_scaffold11	AUGUSTUS	CDS	10367246	10367423	.	+	0	ID=AsAag16557.t1.cds;Parent=AsAag16557.t1
Asue_scaffold11	AUGUSTUS	CDS	10367523	10367576	.	+	2	ID=AsAag16557.t1.cds;Parent=AsAag16557.t1
Asue_scaffold11	AUGUSTUS	CDS	10367698	10367759	.	+	2	ID=AsAag16557.t1.cds;Parent=AsAag16557.t1
Asue_scaffold11	AUGUSTUS	CDS	10367854	10367929	.	+	0	ID=AsAag16557.t1.cds;Parent=AsAag16557.t1
Asue_scaffold11	AUGUSTUS	CDS	10368025	10368190	.	+	2	ID=AsAag16557.t1.cds;Parent=AsAag16557.t1
Asue_scaffold11	AUGUSTUS	CDS	10368529	10368541	.	+	1	ID=AsAag16557.t1.cds;Parent=AsAag16557.t1
Asue_scaffold11	AUGUSTUS	CDS	10368642	10368754	.	+	0	ID=AsAag16557.t1.cds;Parent=AsAag16557.t1
Asue_scaffold11	AUGUSTUS	CDS	10368825	10369042	.	+	1	ID=AsAag16557.t1.cds;Parent=AsAag16557.t1
Asue_scaffold11	AUGUSTUS	CDS	10369135	10369169	.	+	2	ID=AsAag16557.t1.cds;Parent=AsAag16557.t1
Asue_scaffold11	AUGUSTUS	CDS	10369261	10369360	.	+	0	ID=AsAag16557.t1.cds;Parent=AsAag16557.t1
Asue_scaffold11	AUGUSTUS	CDS	10369451	10369556	.	+	2	ID=AsAag16557.t1.cds;Parent=AsAag16557.t1
Asue_scaffold11	AUGUSTUS	CDS	10369656	10369899	.	+	1	ID=AsAag16557.t1.cds;Parent=AsAag16557.t1
Asue_scaffold11	AUGUSTUS	exon	10367246	10367423	.	+	.	ID=AsAag16557.t1.exon1;Parent=AsAag16557.t1
Asue_scaffold11	AUGUSTUS	exon	10367523	10367576	.	+	.	ID=AsAag16557.t1.exon2;Parent=AsAag16557.t1
Asue_scaffold11	AUGUSTUS	exon	10367698	10367759	.	+	.	ID=AsAag16557.t1.exon3;Parent=AsAag16557.t1
Asue_scaffold11	AUGUSTUS	exon	10367854	10367929	.	+	.	ID=AsAag16557.t1.exon4;Parent=AsAag16557.t1
Asue_scaffold11	AUGUSTUS	exon	10368025	10368190	.	+	.	ID=AsAag16557.t1.exon5;Parent=AsAag16557.t1
Asue_scaffold11	AUGUSTUS	exon	10368529	10368541	.	+	.	ID=AsAag16557.t1.exon6;Parent=AsAag16557.t1
Asue_scaffold11	AUGUSTUS	exon	10368642	10368754	.	+	.	ID=AsAag16557.t1.exon7;Parent=AsAag16557.t1
Asue_scaffold11	AUGUSTUS	exon	10368825	10369042	.	+	.	ID=AsAag16557.t1.exon8;Parent=AsAag16557.t1
Asue_scaffold11	AUGUSTUS	exon	10369135	10369169	.	+	.	ID=AsAag16557.t1.exon9;Parent=AsAag16557.t1
Asue_scaffold11	AUGUSTUS	exon	10369261	10369360	.	+	.	ID=AsAag16557.t1.exon10;Parent=AsAag16557.t1
Asue_scaffold11	AUGUSTUS	exon	10369451	10369556	.	+	.	ID=AsAag16557.t1.exon11;Parent=AsAag16557.t1
Asue_scaffold11	AUGUSTUS	exon	10369656	10369899	.	+	.	ID=AsAag16557.t1.exon12;Parent=AsAag16557.t1
###
# start gene g16558
# protein sequence = [MKLLGFALAILLAVATCKADEEITCEENVPFTCSQTDRFNKQDFEKDFIFGVASSAYQACCRGRGLNIWDGFTHRYPE
# KGGADLRNGDTTCDSYTNWQKDIDVMDELGVKGYRFSIAWSRILPKGKRSRGINEDGIKYYSDLIDGLRNKSIEPFVTLFHWDLPQTLQDEYEGFLDS
# RIMYYQGGKIGPVMITRWFLPYDDTLESKNATERAKEFFLGWFMEPLTKGKYPDIMRELVGKRLPEFNETEAALVKGSYDFLGLNYYVTQYAHAQDPS
# PPERLTVMTDSLANLTXISTPGGDIPFTEAFHDYERIDYLCSHLCFLRKAIKEKRVNVKGYFAWALGDNYEFCNGFTVRFGLSYVDFNNVTADRDLKA
# SGLWYQSFLRDTTKNQDLLRSSLSFKNRDRKSLA]
# Evidence for and against this transcript:
# % of transcript supported by hints (any source): 0
# CDS exons: 0/9
# CDS introns: 0/8
# 5'UTR exons and introns: 0/1
# 3'UTR exons and introns: 0/1
# hint groups fully obeyed: 0
# incompatible hint groups: 0
# end gene g16558
Asue_scaffold11	AUGUSTUS	gene	10382268	10385063	.	-	.	ID=AsAag16558
Asue_scaffold11	AUGUSTUS	mRNA	10382268	10385063	.	-	.	ID=AsAag16558.t1;Parent=AsAag16558
Asue_scaffold11	AUGUSTUS	CDS	10382385	10382628	.	-	1	ID=AsAag16558.t1.cds;Parent=AsAag16558.t1
Asue_scaffold11	AUGUSTUS	CDS	10382728	10382833	.	-	2	ID=AsAag16558.t1.cds;Parent=AsAag16558.t1
Asue_scaffold11	AUGUSTUS	CDS	10383245	10383462	.	-	1	ID=AsAag16558.t1.cds;Parent=AsAag16558.t1
Asue_scaffold11	AUGUSTUS	CDS	10383550	10383662	.	-	0	ID=AsAag16558.t1.cds;Parent=AsAag16558.t1
Asue_scaffold11	AUGUSTUS	CDS	10384096	10384265	.	-	2	ID=AsAag16558.t1.cds;Parent=AsAag16558.t1
Asue_scaffold11	AUGUSTUS	CDS	10384355	10384430	.	-	0	ID=AsAag16558.t1.cds;Parent=AsAag16558.t1
Asue_scaffold11	AUGUSTUS	CDS	10384521	10384582	.	-	2	ID=AsAag16558.t1.cds;Parent=AsAag16558.t1
Asue_scaffold11	AUGUSTUS	CDS	10384700	10384753	.	-	2	ID=AsAag16558.t1.cds;Parent=AsAag16558.t1
Asue_scaffold11	AUGUSTUS	CDS	10384853	10385030	.	-	0	ID=AsAag16558.t1.cds;Parent=AsAag16558.t1
Asue_scaffold11	AUGUSTUS	exon	10382385	10382628	.	-	.	ID=AsAag16558.t1.exon1;Parent=AsAag16558.t1
Asue_scaffold11	AUGUSTUS	exon	10382728	10382833	.	-	.	ID=AsAag16558.t1.exon2;Parent=AsAag16558.t1
Asue_scaffold11	AUGUSTUS	exon	10383245	10383462	.	-	.	ID=AsAag16558.t1.exon3;Parent=AsAag16558.t1
Asue_scaffold11	AUGUSTUS	exon	10383550	10383662	.	-	.	ID=AsAag16558.t1.exon4;Parent=AsAag16558.t1
Asue_scaffold11	AUGUSTUS	exon	10384096	10384265	.	-	.	ID=AsAag16558.t1.exon5;Parent=AsAag16558.t1
Asue_scaffold11	AUGUSTUS	exon	10384355	10384430	.	-	.	ID=AsAag16558.t1.exon6;Parent=AsAag16558.t1
Asue_scaffold11	AUGUSTUS	exon	10384521	10384582	.	-	.	ID=AsAag16558.t1.exon7;Parent=AsAag16558.t1
Asue_scaffold11	AUGUSTUS	exon	10384700	10384753	.	-	.	ID=AsAag16558.t1.exon8;Parent=AsAag16558.t1
Asue_scaffold11	AUGUSTUS	exon	10384853	10385030	.	-	.	ID=AsAag16558.t1.exon9;Parent=AsAag16558.t1
###
# start gene g16559
# protein sequence = [MKLLGFSLAILLAVVTCKAEEFTCEENEPFTCNQTKLFNSGSFEKDFIFGVASSAYQVEGGRGRGLNVWDAFTHRFPE
# KGGPDLGNGDTTCDSYTNWHKDIDVMDELNATGYRFSFAWSRILPKGKRSRGVNEGGVKYYNRLIDNMIERNITPFVTLFHWDLPQTLQDEYNGFLNR
# SIMTKHKDQGGKIGPVMITRWFLPYDNTSESVNATERAKEFFHGWFMGPLTEGKYPDIMREYVGDRLPEFSETEAALVKGSYDFLGLNYYVTQYAQNN
# DTIIPPDVHTALMDSRATLTSRNATGHAPGPPFNAGSYYYPKGIYYVMEYFKNKYGDPLIYITENGISTPGDETFDEAIADYKRIDYLCSHLCFLSKV
# IKEKAVNVKGYFAWALGDNYEFCNGFTVRFGLSYVDFTNVTGDRDLKASGKWYQQFINVTTEDSTNQDLLRSSVSFKNRDRKSLADA]
# Evidence for and against this transcript:
# % of transcript supported by hints (any source): 64
# CDS exons: 6/12
#      P:   6 
# CDS introns: 10/11
#      E:  10 
#      P:   6 
# 5'UTR exons and introns: 0/1
# 3'UTR exons and introns: 0/1
# hint groups fully obeyed: 16
#      E:  10 
#      P:   6 
# incompatible hint groups: 4
#      P:   4 (TRINITY_GG_62_c1069_g1_i1)
# end gene g16559
Asue_scaffold11	AUGUSTUS	gene	10387732	10390533	.	-	.	ID=AsAag16559
Asue_scaffold11	AUGUSTUS	mRNA	10387732	10390533	.	-	.	ID=AsAag16559.t1;Parent=AsAag16559
Asue_scaffold11	AUGUSTUS	CDS	10387860	10388118	.	-	1	ID=AsAag16559.t1.cds;Parent=AsAag16559.t1
Asue_scaffold11	AUGUSTUS	CDS	10388212	10388314	.	-	2	ID=AsAag16559.t1.cds;Parent=AsAag16559.t1
Asue_scaffold11	AUGUSTUS	CDS	10388407	10388506	.	-	0	ID=AsAag16559.t1.cds;Parent=AsAag16559.t1
Asue_scaffold11	AUGUSTUS	CDS	10388589	10388623	.	-	2	ID=AsAag16559.t1.cds;Parent=AsAag16559.t1
Asue_scaffold11	AUGUSTUS	CDS	10388728	10388948	.	-	1	ID=AsAag16559.t1.cds;Parent=AsAag16559.t1
Asue_scaffold11	AUGUSTUS	CDS	10389025	10389137	.	-	0	ID=AsAag16559.t1.cds;Parent=AsAag16559.t1
Asue_scaffold11	AUGUSTUS	CDS	10389226	10389238	.	-	1	ID=AsAag16559.t1.cds;Parent=AsAag16559.t1
Asue_scaffold11	AUGUSTUS	CDS	10389576	10389741	.	-	2	ID=AsAag16559.t1.cds;Parent=AsAag16559.t1
Asue_scaffold11	AUGUSTUS	CDS	10389835	10389910	.	-	0	ID=AsAag16559.t1.cds;Parent=AsAag16559.t1
Asue_scaffold11	AUGUSTUS	CDS	10390013	10390074	.	-	2	ID=AsAag16559.t1.cds;Parent=AsAag16559.t1
Asue_scaffold11	AUGUSTUS	CDS	10390180	10390240	.	-	0	ID=AsAag16559.t1.cds;Parent=AsAag16559.t1
Asue_scaffold11	AUGUSTUS	CDS	10390330	10390500	.	-	0	ID=AsAag16559.t1.cds;Parent=AsAag16559.t1
Asue_scaffold11	AUGUSTUS	exon	10387860	10388118	.	-	.	ID=AsAag16559.t1.exon1;Parent=AsAag16559.t1
Asue_scaffold11	AUGUSTUS	exon	10388212	10388314	.	-	.	ID=AsAag16559.t1.exon2;Parent=AsAag16559.t1
Asue_scaffold11	AUGUSTUS	exon	10388407	10388506	.	-	.	ID=AsAag16559.t1.exon3;Parent=AsAag16559.t1
Asue_scaffold11	AUGUSTUS	exon	10388589	10388623	.	-	.	ID=AsAag16559.t1.exon4;Parent=AsAag16559.t1
Asue_scaffold11	AUGUSTUS	exon	10388728	10388948	.	-	.	ID=AsAag16559.t1.exon5;Parent=AsAag16559.t1
Asue_scaffold11	AUGUSTUS	exon	10389025	10389137	.	-	.	ID=AsAag16559.t1.exon6;Parent=AsAag16559.t1
Asue_scaffold11	AUGUSTUS	exon	10389226	10389238	.	-	.	ID=AsAag16559.t1.exon7;Parent=AsAag16559.t1
Asue_scaffold11	AUGUSTUS	exon	10389576	10389741	.	-	.	ID=AsAag16559.t1.exon8;Parent=AsAag16559.t1
Asue_scaffold11	AUGUSTUS	exon	10389835	10389910	.	-	.	ID=AsAag16559.t1.exon9;Parent=AsAag16559.t1
Asue_scaffold11	AUGUSTUS	exon	10390013	10390074	.	-	.	ID=AsAag16559.t1.exon10;Parent=AsAag16559.t1
Asue_scaffold11	AUGUSTUS	exon	10390180	10390240	.	-	.	ID=AsAag16559.t1.exon11;Parent=AsAag16559.t1
Asue_scaffold11	AUGUSTUS	exon	10390330	10390500	.	-	.	ID=AsAag16559.t1.exon12;Parent=AsAag16559.t1
###
# start gene g16560
# protein sequence = [MGHCFSLPSSSSEIHEDNEHGDGNAVVCYGEEFGLVYNDLPVHRLGSVCSIQGTKVLNQDHAILYLGYETKETELCGV
# FDGHGKNGHMVSKMVRNRLPSVLLALKEELNQESNVCEEESNKWEKACFTAFRLIDRELNLQVFNCSFSGSTGVVAITQGDDLVIANLGDSRAVLGTM
# TEDGEIKAVQLTSDLTPDVPSEAERIRKCKGRVFAMKAEPCSQRVWLPNQDIPGLAMSRAFGNFRLKDHGVIAVPEISQHRITSNDRFLVLATDGVWD
# MLSNDEVVSLIWNSGKKQAEAAKLVAEAAEAAWKKKLKSTKIDDITVICLFLQNKEQPSCTTHT]
# Evidence for and against this transcript:
# % of transcript supported by hints (any source): 72.7
# CDS exons: 4/5
#      P:   4 
# CDS introns: 4/4
#      E:   2 
#      P:   4 
# 5'UTR exons and introns: 0/1
# 3'UTR exons and introns: 0/1
# hint groups fully obeyed: 2
#      E:   2 
# incompatible hint groups: 2
#      P:   2 (TRINITY_GG_62_c1951_g1_i1,TRINITY_GG_62_c2389_g1_i1)
# end gene g16560
Asue_scaffold11	AUGUSTUS	gene	10393852	10396253	.	-	.	ID=AsAag16560
Asue_scaffold11	AUGUSTUS	mRNA	10393852	10396253	.	-	.	ID=AsAag16560.t1;Parent=AsAag16560
Asue_scaffold11	AUGUSTUS	CDS	10394062	10394265	.	-	0	ID=AsAag16560.t1.cds;Parent=AsAag16560.t1
Asue_scaffold11	AUGUSTUS	CDS	10394355	10394578	.	-	2	ID=AsAag16560.t1.cds;Parent=AsAag16560.t1
Asue_scaffold11	AUGUSTUS	CDS	10394666	10394783	.	-	0	ID=AsAag16560.t1.cds;Parent=AsAag16560.t1
Asue_scaffold11	AUGUSTUS	CDS	10395173	10395445	.	-	0	ID=AsAag16560.t1.cds;Parent=AsAag16560.t1
Asue_scaffold11	AUGUSTUS	CDS	10395914	10396111	.	-	0	ID=AsAag16560.t1.cds;Parent=AsAag16560.t1
Asue_scaffold11	AUGUSTUS	exon	10394062	10394265	.	-	.	ID=AsAag16560.t1.exon1;Parent=AsAag16560.t1
Asue_scaffold11	AUGUSTUS	exon	10394355	10394578	.	-	.	ID=AsAag16560.t1.exon2;Parent=AsAag16560.t1
Asue_scaffold11	AUGUSTUS	exon	10394666	10394783	.	-	.	ID=AsAag16560.t1.exon3;Parent=AsAag16560.t1
Asue_scaffold11	AUGUSTUS	exon	10395173	10395445	.	-	.	ID=AsAag16560.t1.exon4;Parent=AsAag16560.t1
Asue_scaffold11	AUGUSTUS	exon	10395914	10396111	.	-	.	ID=AsAag16560.t1.exon5;Parent=AsAag16560.t1
###
# start gene g16561
# protein sequence = [MEATALSSGFNPLTKRKDHRFPRSYAQRKSLSLIQFDSKERSFGLKNSKLEGSIAITRRGLSFKTNVFEQAHSVTGDC
# SFDEARDKTRSLVAEDKIGVLLLNLGGPETLNDVQPFLYNLFADPDIIRLPRPFQFLQGTIAKFISVVRAPKSKEGYAAIGGGSPLRKITDEQADAIR
# MALQAKNIAANVYVGMRYWYPFTEEAVQQIKKDKITRLVVLPLYPQYSISTTGSSIRVLQDLFRKDPYLAGVPVAIIQSWYQRRGYVNSMADLIEKEL
# QTFSDPKEVMIFFSAHGVPVSYVENAGDPYQKQMEECIDLIMEELKARGVLNDHKLAYQSRVGPVQWLKPYTDEVLVDLGKSGVKSLLAVPVSFVSEH
# IETLEEIDMEYRELALESGVENWGRVPALGLTPSFITDLADAVIESLPSAEAMSNPNAVLSEDSESSDAFSYIVKMFFGSILAFVLLLSPKMFHAFRN
# L]
# Evidence for and against this transcript:
# % of transcript supported by hints (any source): 88.2
# CDS exons: 8/8
#      P:   8 
# CDS introns: 7/7
#      E:   7 
#      P:   7 
# 5'UTR exons and introns: 0/1
# 3'UTR exons and introns: 0/1
# hint groups fully obeyed: 14
#      E:   7 
#      P:   7 
# incompatible hint groups: 8
#      P:   8 (TRINITY_GG_62_c188_g1_i1,AL6G38010.t1)
# end gene g16561
Asue_scaffold11	AUGUSTUS	gene	10398598	10400881	.	+	.	ID=AsAag16561
Asue_scaffold11	AUGUSTUS	mRNA	10398598	10400881	.	+	.	ID=AsAag16561.t1;Parent=AsAag16561
Asue_scaffold11	AUGUSTUS	CDS	10398665	10398732	.	+	0	ID=AsAag16561.t1.cds;Parent=AsAag16561.t1
Asue_scaffold11	AUGUSTUS	CDS	10398813	10399113	.	+	1	ID=AsAag16561.t1.cds;Parent=AsAag16561.t1
Asue_scaffold11	AUGUSTUS	CDS	10399198	10399443	.	+	0	ID=AsAag16561.t1.cds;Parent=AsAag16561.t1
Asue_scaffold11	AUGUSTUS	CDS	10399551	10399654	.	+	0	ID=AsAag16561.t1.cds;Parent=AsAag16561.t1
Asue_scaffold11	AUGUSTUS	CDS	10399755	10399881	.	+	1	ID=AsAag16561.t1.cds;Parent=AsAag16561.t1
Asue_scaffold11	AUGUSTUS	CDS	10399973	10400125	.	+	0	ID=AsAag16561.t1.cds;Parent=AsAag16561.t1
Asue_scaffold11	AUGUSTUS	CDS	10400211	10400311	.	+	0	ID=AsAag16561.t1.cds;Parent=AsAag16561.t1
Asue_scaffold11	AUGUSTUS	CDS	10400448	10400763	.	+	1	ID=AsAag16561.t1.cds;Parent=AsAag16561.t1
Asue_scaffold11	AUGUSTUS	exon	10398665	10398732	.	+	.	ID=AsAag16561.t1.exon1;Parent=AsAag16561.t1
Asue_scaffold11	AUGUSTUS	exon	10398813	10399113	.	+	.	ID=AsAag16561.t1.exon2;Parent=AsAag16561.t1
Asue_scaffold11	AUGUSTUS	exon	10399198	10399443	.	+	.	ID=AsAag16561.t1.exon3;Parent=AsAag16561.t1
Asue_scaffold11	AUGUSTUS	exon	10399551	10399654	.	+	.	ID=AsAag16561.t1.exon4;Parent=AsAag16561.t1
Asue_scaffold11	AUGUSTUS	exon	10399755	10399881	.	+	.	ID=AsAag16561.t1.exon5;Parent=AsAag16561.t1
Asue_scaffold11	AUGUSTUS	exon	10399973	10400125	.	+	.	ID=AsAag16561.t1.exon6;Parent=AsAag16561.t1
Asue_scaffold11	AUGUSTUS	exon	10400211	10400311	.	+	.	ID=AsAag16561.t1.exon7;Parent=AsAag16561.t1
Asue_scaffold11	AUGUSTUS	exon	10400448	10400763	.	+	.	ID=AsAag16561.t1.exon8;Parent=AsAag16561.t1
###
# start gene g16562
# protein sequence = [MTNTRVTSTWTELTRDSAIYLLFTFFAIKVYKFLFYCNRTSEISSFSMATHPEALRRERILNSKLYFDVPLSKVSIIY
# SSAYDISFMGIEKLHPFDSSKWGRVCKFLVSDGFLEEKAIVVPLEASKIDLLVVHSENYLNSLKSSATVARITEVPPVAFFPNFLVQQKVLYPFRKQV
# GGTILAAKLATERGWAINIGGGFHHCTAERGGGFCAFADISLCIHFAFLRLRLSRVMIIDLDAHQGNGHETDLGDDNRVYILDMYNPEIYPFDYRARR
# FIDQNIEVVSGTTTDEYLRKLDEALEVASRNFQPELVIYNAGTDILDGDPLGLLKISPDGITSRDEKVFRFAREKNIPLVMLTSGGYMKSSARVIADS
# IENLSRQGLIQTQPE]
# Evidence for and against this transcript:
# % of transcript supported by hints (any source): 92.6
# CDS exons: 13/13
#      P:  13 
# CDS introns: 12/12
#      E:  11 
#      P:  12 
# 5'UTR exons and introns: 0/1
# 3'UTR exons and introns: 0/1
# hint groups fully obeyed: 18
#      E:  11 
#      P:   7 
# incompatible hint groups: 9
#      P:   9 (TRINITY_GG_62_c976_g1_i2)
# end gene g16562
Asue_scaffold11	AUGUSTUS	gene	10402329	10405033	.	-	.	ID=AsAag16562
Asue_scaffold11	AUGUSTUS	mRNA	10402329	10405033	.	-	.	ID=AsAag16562.t1;Parent=AsAag16562
Asue_scaffold11	AUGUSTUS	CDS	10402494	10402582	.	-	2	ID=AsAag16562.t1.cds;Parent=AsAag16562.t1
Asue_scaffold11	AUGUSTUS	CDS	10402688	10402775	.	-	0	ID=AsAag16562.t1.cds;Parent=AsAag16562.t1
Asue_scaffold11	AUGUSTUS	CDS	10402873	10402959	.	-	0	ID=AsAag16562.t1.cds;Parent=AsAag16562.t1
Asue_scaffold11	AUGUSTUS	CDS	10403098	10403148	.	-	0	ID=AsAag16562.t1.cds;Parent=AsAag16562.t1
Asue_scaffold11	AUGUSTUS	CDS	10403239	10403283	.	-	0	ID=AsAag16562.t1.cds;Parent=AsAag16562.t1
Asue_scaffold11	AUGUSTUS	CDS	10403422	10403468	.	-	2	ID=AsAag16562.t1.cds;Parent=AsAag16562.t1
Asue_scaffold11	AUGUSTUS	CDS	10403551	10403615	.	-	1	ID=AsAag16562.t1.cds;Parent=AsAag16562.t1
Asue_scaffold11	AUGUSTUS	CDS	10403691	10403857	.	-	0	ID=AsAag16562.t1.cds;Parent=AsAag16562.t1
Asue_scaffold11	AUGUSTUS	CDS	10403944	10404012	.	-	0	ID=AsAag16562.t1.cds;Parent=AsAag16562.t1
Asue_scaffold11	AUGUSTUS	CDS	10404095	10404157	.	-	0	ID=AsAag16562.t1.cds;Parent=AsAag16562.t1
Asue_scaffold11	AUGUSTUS	CDS	10404288	10404405	.	-	1	ID=AsAag16562.t1.cds;Parent=AsAag16562.t1
Asue_scaffold11	AUGUSTUS	CDS	10404491	10404546	.	-	0	ID=AsAag16562.t1.cds;Parent=AsAag16562.t1
Asue_scaffold11	AUGUSTUS	CDS	10404624	10404842	.	-	0	ID=AsAag16562.t1.cds;Parent=AsAag16562.t1
Asue_scaffold11	AUGUSTUS	exon	10402494	10402582	.	-	.	ID=AsAag16562.t1.exon1;Parent=AsAag16562.t1
Asue_scaffold11	AUGUSTUS	exon	10402688	10402775	.	-	.	ID=AsAag16562.t1.exon2;Parent=AsAag16562.t1
Asue_scaffold11	AUGUSTUS	exon	10402873	10402959	.	-	.	ID=AsAag16562.t1.exon3;Parent=AsAag16562.t1
Asue_scaffold11	AUGUSTUS	exon	10403098	10403148	.	-	.	ID=AsAag16562.t1.exon4;Parent=AsAag16562.t1
Asue_scaffold11	AUGUSTUS	exon	10403239	10403283	.	-	.	ID=AsAag16562.t1.exon5;Parent=AsAag16562.t1
Asue_scaffold11	AUGUSTUS	exon	10403422	10403468	.	-	.	ID=AsAag16562.t1.exon6;Parent=AsAag16562.t1
Asue_scaffold11	AUGUSTUS	exon	10403551	10403615	.	-	.	ID=AsAag16562.t1.exon7;Parent=AsAag16562.t1
Asue_scaffold11	AUGUSTUS	exon	10403691	10403857	.	-	.	ID=AsAag16562.t1.exon8;Parent=AsAag16562.t1
Asue_scaffold11	AUGUSTUS	exon	10403944	10404012	.	-	.	ID=AsAag16562.t1.exon9;Parent=AsAag16562.t1
Asue_scaffold11	AUGUSTUS	exon	10404095	10404157	.	-	.	ID=AsAag16562.t1.exon10;Parent=AsAag16562.t1
Asue_scaffold11	AUGUSTUS	exon	10404288	10404405	.	-	.	ID=AsAag16562.t1.exon11;Parent=AsAag16562.t1
Asue_scaffold11	AUGUSTUS	exon	10404491	10404546	.	-	.	ID=AsAag16562.t1.exon12;Parent=AsAag16562.t1
Asue_scaffold11	AUGUSTUS	exon	10404624	10404842	.	-	.	ID=AsAag16562.t1.exon13;Parent=AsAag16562.t1
###
# start gene g16563
# protein sequence = [MGRDLGWCFFVATVVVVAALLPTLTMAGRLELKNEISGVASVRKAKLAVRCWSNEDDLGWDMIKPKQSRVWTFTTMNM
# WPFQKTEFRCQFRSGFGTTNEDVVTVFSVKGGFRKECGVGGDECFWVGKRDGLYLRRIVKDGGGDSRRKYVDVLKSKWVWKW]
# Evidence for and against this transcript:
# % of transcript supported by hints (any source): 33.3
# CDS exons: 1/1
#      P:   1 
# CDS introns: 0/0
# 5'UTR exons and introns: 0/1
# 3'UTR exons and introns: 0/1
# hint groups fully obeyed: 0
# incompatible hint groups: 1
#      P:   1 (AL6G38040.t1)
# end gene g16563
Asue_scaffold11	AUGUSTUS	gene	10405955	10406573	.	-	.	ID=AsAag16563
Asue_scaffold11	AUGUSTUS	mRNA	10405955	10406573	.	-	.	ID=AsAag16563.t1;Parent=AsAag16563
Asue_scaffold11	AUGUSTUS	CDS	10406022	10406504	.	-	0	ID=AsAag16563.t1.cds;Parent=AsAag16563.t1
Asue_scaffold11	AUGUSTUS	exon	10406022	10406504	.	-	.	ID=AsAag16563.t1.exon1;Parent=AsAag16563.t1
###
# start gene g16564
# protein sequence = [MGTNKIPKTLNGNFVLILIITIMMVTHSHGFRLEIKNELSGRYRKLVYKCWSRDNDFGWRQNWPGQYKDWSFAISLFH
# TFFYCHFRTGYGRVEKKLVVSWDLKDRCGDRTKCTWVVKKDGLYLRRWKTIFFSNKYGNERWNDYIPHDVLENPWS]
# Evidence for and against this transcript:
# % of transcript supported by hints (any source): 33.3
# CDS exons: 1/1
#      P:   1 
# CDS introns: 0/0
# 5'UTR exons and introns: 0/1
# 3'UTR exons and introns: 0/1
# hint groups fully obeyed: 0
# incompatible hint groups: 3
#      P:   3 (AL6G38050.t1,TRINITY_GG_62_c487_g1_i1)
# end gene g16564
Asue_scaffold11	AUGUSTUS	gene	10407544	10408153	.	-	.	ID=AsAag16564
Asue_scaffold11	AUGUSTUS	mRNA	10407544	10408153	.	-	.	ID=AsAag16564.t1;Parent=AsAag16564
Asue_scaffold11	AUGUSTUS	CDS	10407644	10408108	.	-	0	ID=AsAag16564.t1.cds;Parent=AsAag16564.t1
Asue_scaffold11	AUGUSTUS	exon	10407644	10408108	.	-	.	ID=AsAag16564.t1.exon1;Parent=AsAag16564.t1
###
# start gene g16565
# protein sequence = [MVSLGLSYTIVFLLAILFTVGEANNNRKILQTPTNYQPLYSPPPPPYRPPVTIPPPPPVYSRPVALSPPPPIYSPPPT
# PIYPPPVYSPPTPIYPPPVYSPPPTPIYPPPVYSPPSTPIYPPPVYSPPTPIYPPPVYSPPPTPIYPPPVYSPPSTPIYPPPVAHYPSPKAHPAPQAQ
# KAFYYRQSPPPPSGKPWWWLL]
# Evidence for and against this transcript:
# % of transcript supported by hints (any source): 0
# CDS exons: 0/1
# CDS introns: 0/0
# 5'UTR exons and introns: 0/1
# 3'UTR exons and introns: 0/1
# hint groups fully obeyed: 0
# incompatible hint groups: 0
# end gene g16565
Asue_scaffold11	AUGUSTUS	gene	10417958	10418772	.	+	.	ID=AsAag16565
Asue_scaffold11	AUGUSTUS	mRNA	10417958	10418772	.	+	.	ID=AsAag16565.t1;Parent=AsAag16565
Asue_scaffold11	AUGUSTUS	CDS	10417977	10418570	.	+	0	ID=AsAag16565.t1.cds;Parent=AsAag16565.t1
Asue_scaffold11	AUGUSTUS	exon	10417977	10418570	.	+	.	ID=AsAag16565.t1.exon1;Parent=AsAag16565.t1
###
# start gene g16566
# protein sequence = [MRGENSVAIRALVWCLVLQAIIFQGDSMVGDVGFTLMMKNEMYGLKRPSVLYRCKSSGKSLRWHVSIPHAEFTWDFEV
# PPFGTGVVIHRCEFKSSQGTAEVEIKTLSMTSTLCGGHLCKYIIRPNGVYFVGFETYYPHNILLRFLEFVRPVDKLVEPWKAWSPRQLKALRERTSNR
# TRSDDDKDVDEDKEDDD]
# Evidence for and against this transcript:
# % of transcript supported by hints (any source): 0
# CDS exons: 0/1
# CDS introns: 0/0
# 5'UTR exons and introns: 0/1
# 3'UTR exons and introns: 0/1
# hint groups fully obeyed: 0
# incompatible hint groups: 1
#      P:   1 (AL6G38080.t1)
# end gene g16566
Asue_scaffold11	AUGUSTUS	gene	10419090	10419973	.	-	.	ID=AsAag16566
Asue_scaffold11	AUGUSTUS	mRNA	10419090	10419973	.	-	.	ID=AsAag16566.t1;Parent=AsAag16566
Asue_scaffold11	AUGUSTUS	CDS	10419182	10419763	.	-	0	ID=AsAag16566.t1.cds;Parent=AsAag16566.t1
Asue_scaffold11	AUGUSTUS	exon	10419182	10419763	.	-	.	ID=AsAag16566.t1.exon1;Parent=AsAag16566.t1
###
# start gene g16567
# protein sequence = [MYPKYKVHVTVVSYAGRSHFVTTELKIRNGMHGLKRPEIVYHCHAINSGLDYGWRRAARPPLGHSFHVLLEGGEKLEE
# EIHRCHFRSVLGTADVDIRMTAIDAEICNFKKACAIHEVTPEGITFDGKEWNFEERYPRLIPKKYLEAKWKPWPRRTSRSSGGQGSGRRPSGSQ]
# Evidence for and against this transcript:
# % of transcript supported by hints (any source): 0
# CDS exons: 0/2
# CDS introns: 0/1
# 5'UTR exons and introns: 0/1
# 3'UTR exons and introns: 0/1
# hint groups fully obeyed: 0
# incompatible hint groups: 1
#      P:   1 (AL6G38080.t1)
# end gene g16567
Asue_scaffold11	AUGUSTUS	gene	10421759	10422903	.	-	.	ID=AsAag16567
Asue_scaffold11	AUGUSTUS	mRNA	10421759	10422903	.	-	.	ID=AsAag16567.t1;Parent=AsAag16567
Asue_scaffold11	AUGUSTUS	CDS	10421910	10422409	.	-	2	ID=AsAag16567.t1.cds;Parent=AsAag16567.t1
Asue_scaffold11	AUGUSTUS	CDS	10422815	10422833	.	-	0	ID=AsAag16567.t1.cds;Parent=AsAag16567.t1
Asue_scaffold11	AUGUSTUS	exon	10421910	10422409	.	-	.	ID=AsAag16567.t1.exon1;Parent=AsAag16567.t1
Asue_scaffold11	AUGUSTUS	exon	10422815	10422833	.	-	.	ID=AsAag16567.t1.exon2;Parent=AsAag16567.t1
###
# start gene g16568
# protein sequence = [MENKLALGVLCLCLVIQVTSGEEDNPLINHYADYETIHPSEYYSSDFELKDGTNVIFEAINELKGIKKPKAGFMCNYG
# QKQWTRSLPGDVFYAKFFFYRVNPHAKVVQHCHFRSNLGYVDAYIKITPTLGRQCPGYRCILAIRREGLLMKDTNELFPWTPWPRRHIQPKLPKITN]
# Evidence for and against this transcript:
# % of transcript supported by hints (any source): 33.3
# CDS exons: 1/1
#      P:   1 
# CDS introns: 0/0
# 5'UTR exons and introns: 0/1
# 3'UTR exons and introns: 0/1
# hint groups fully obeyed: 0
# incompatible hint groups: 1
#      P:   1 (AL5G44720.t1)
# end gene g16568
Asue_scaffold11	AUGUSTUS	gene	10427296	10427953	.	-	.	ID=AsAag16568
Asue_scaffold11	AUGUSTUS	mRNA	10427296	10427953	.	-	.	ID=AsAag16568.t1;Parent=AsAag16568
Asue_scaffold11	AUGUSTUS	CDS	10427409	10427936	.	-	0	ID=AsAag16568.t1.cds;Parent=AsAag16568.t1
Asue_scaffold11	AUGUSTUS	exon	10427409	10427936	.	-	.	ID=AsAag16568.t1.exon1;Parent=AsAag16568.t1
###
# start gene g16569
# protein sequence = [MDCEENVGNESLVLIKQGAEARVFESTFAGRRSIVKERFSKKYRHPILDAKLTHKRLNAEARCMTKARKLGVCTPVLY
# AVDTLLHSLTLEYIEGVSVKDIFLDFGANGIVEERLDDVAAQIGAAIAKLHDGGLAHGDLTTSNMLVRSGTNQLVLIDFGLSVTSTLPEDKAVDLYVL
# ERALLSMHSSCGNVMDRILTAYRKSSKQWSATFNKLAQVRQRGRKRTMIG]
# Evidence for and against this transcript:
# % of transcript supported by hints (any source): 76.5
# CDS exons: 6/6
#      P:   6 
# CDS introns: 5/5
#      E:   5 
#      P:   5 
# 5'UTR exons and introns: 2/5
#      E:   2 
# 3'UTR exons and introns: 0/1
# hint groups fully obeyed: 12
#      E:   7 
#      P:   5 
# incompatible hint groups: 6
#      P:   6 (TRINITY_GG_62_c1329_g1_i1,AL2G11930.t1)
# end gene g16569
Asue_scaffold11	AUGUSTUS	gene	10433999	10435763	.	-	.	ID=AsAag16569
Asue_scaffold11	AUGUSTUS	mRNA	10433999	10435763	.	-	.	ID=AsAag16569.t1;Parent=AsAag16569
Asue_scaffold11	AUGUSTUS	CDS	10434108	10434145	.	-	2	ID=AsAag16569.t1.cds;Parent=AsAag16569.t1
Asue_scaffold11	AUGUSTUS	CDS	10434228	10434300	.	-	0	ID=AsAag16569.t1.cds;Parent=AsAag16569.t1
Asue_scaffold11	AUGUSTUS	CDS	10434387	10434500	.	-	0	ID=AsAag16569.t1.cds;Parent=AsAag16569.t1
Asue_scaffold11	AUGUSTUS	CDS	10434581	10434859	.	-	0	ID=AsAag16569.t1.cds;Parent=AsAag16569.t1
Asue_scaffold11	AUGUSTUS	CDS	10434970	10435083	.	-	0	ID=AsAag16569.t1.cds;Parent=AsAag16569.t1
Asue_scaffold11	AUGUSTUS	CDS	10435164	10435226	.	-	0	ID=AsAag16569.t1.cds;Parent=AsAag16569.t1
Asue_scaffold11	AUGUSTUS	exon	10434108	10434145	.	-	.	ID=AsAag16569.t1.exon1;Parent=AsAag16569.t1
Asue_scaffold11	AUGUSTUS	exon	10434228	10434300	.	-	.	ID=AsAag16569.t1.exon2;Parent=AsAag16569.t1
Asue_scaffold11	AUGUSTUS	exon	10434387	10434500	.	-	.	ID=AsAag16569.t1.exon3;Parent=AsAag16569.t1
Asue_scaffold11	AUGUSTUS	exon	10434581	10434859	.	-	.	ID=AsAag16569.t1.exon4;Parent=AsAag16569.t1
Asue_scaffold11	AUGUSTUS	exon	10434970	10435083	.	-	.	ID=AsAag16569.t1.exon5;Parent=AsAag16569.t1
Asue_scaffold11	AUGUSTUS	exon	10435164	10435226	.	-	.	ID=AsAag16569.t1.exon6;Parent=AsAag16569.t1
###
# start gene g16570
# protein sequence = [MEVLCDNNGSSNSCPSGGVGIYNPGYWGMNIEEGKKYKVVFYVRSTGDIDVSVSFTSSNGSLTLASENIIALASDVST
# WTKKELLLEANGTDNGARLQFTTNKKGLIWFDQVSAMPMDTYKGHGFRNDLFQMMVDLKPRFIRFPGGCFVEGEWLGNAFRWKETVGAWEERPGHYGD
# VWKYWTDDGLGHFEFFQLAEDIGAAPIWVFNNGISHNDQVETEIVKPFVQEAIDGIEFSRGDSNSTWGSVRAAMGHPEPFELKYVAVGNEDCNKTYYR
# GNYLEFYDAIKKAYPDIKIISNCDASFKPLDHPADYFDYHVYTLAKDLFSRSHDFDNTPRNGPKAFVSEYAVNKTDANNGNLLAALGEAAFLLGLEKN
# SDIVGMVSYAPLFVNTNDKRWIPDAIVFNSSHLYGTPSYWVQKFFTESSGATLLNSTLKGNSSSVEASAISFQANGKDYVQIKAVNFGEESVNLKVMV
# TGLIAKFYGSKKKVLTSANVMDENSFSTPEMIVPQESLLEMTEEEDLIKMAPFTALFTGLCGFKQKTRPLGTIGSGNQSSPLETTEREQTWNDFQNKE
# SDDLQNKESDDQDTNAFNDDDSDTNSELPLPPARKGALRGTYSCNNMVLRRSLSTKKKLSASLTIQMPRSLSMVLKRAVEEDKSVRKKKLKAENSILV
# RPIILGDRCRVLDAEEGDEDHSQRMPKNRIYRPRSMSSISISRTNSNIDMNVIPVEVTSSEDSMKKKENNY]
# Evidence for and against this transcript:
# % of transcript supported by hints (any source): 0
# CDS exons: 0/16
# CDS introns: 0/15
# 5'UTR exons and introns: 0/1
# 3'UTR exons and introns: 0/1
# hint groups fully obeyed: 0
# incompatible hint groups: 0
# end gene g16570
Asue_scaffold11	AUGUSTUS	gene	10441927	10446283	.	-	.	ID=AsAag16570
Asue_scaffold11	AUGUSTUS	mRNA	10441927	10446283	.	-	.	ID=AsAag16570.t1;Parent=AsAag16570
Asue_scaffold11	AUGUSTUS	CDS	10442038	10442698	.	-	1	ID=AsAag16570.t1.cds;Parent=AsAag16570.t1
Asue_scaffold11	AUGUSTUS	CDS	10443328	10443377	.	-	0	ID=AsAag16570.t1.cds;Parent=AsAag16570.t1
Asue_scaffold11	AUGUSTUS	CDS	10443466	10443603	.	-	0	ID=AsAag16570.t1.cds;Parent=AsAag16570.t1
Asue_scaffold11	AUGUSTUS	CDS	10443690	10443879	.	-	1	ID=AsAag16570.t1.cds;Parent=AsAag16570.t1
Asue_scaffold11	AUGUSTUS	CDS	10443965	10444021	.	-	1	ID=AsAag16570.t1.cds;Parent=AsAag16570.t1
Asue_scaffold11	AUGUSTUS	CDS	10444100	10444203	.	-	0	ID=AsAag16570.t1.cds;Parent=AsAag16570.t1
Asue_scaffold11	AUGUSTUS	CDS	10444305	10444376	.	-	0	ID=AsAag16570.t1.cds;Parent=AsAag16570.t1
Asue_scaffold11	AUGUSTUS	CDS	10444466	10444584	.	-	2	ID=AsAag16570.t1.cds;Parent=AsAag16570.t1
Asue_scaffold11	AUGUSTUS	CDS	10444670	10444814	.	-	0	ID=AsAag16570.t1.cds;Parent=AsAag16570.t1
Asue_scaffold11	AUGUSTUS	CDS	10444915	10444967	.	-	2	ID=AsAag16570.t1.cds;Parent=AsAag16570.t1
Asue_scaffold11	AUGUSTUS	CDS	10445039	10445084	.	-	0	ID=AsAag16570.t1.cds;Parent=AsAag16570.t1
Asue_scaffold11	AUGUSTUS	CDS	10445182	10445327	.	-	2	ID=AsAag16570.t1.cds;Parent=AsAag16570.t1
Asue_scaffold11	AUGUSTUS	CDS	10445429	10445498	.	-	0	ID=AsAag16570.t1.cds;Parent=AsAag16570.t1
Asue_scaffold11	AUGUSTUS	CDS	10445615	10445768	.	-	1	ID=AsAag16570.t1.cds;Parent=AsAag16570.t1
Asue_scaffold11	AUGUSTUS	CDS	10445845	10445966	.	-	0	ID=AsAag16570.t1.cds;Parent=AsAag16570.t1
Asue_scaffold11	AUGUSTUS	CDS	10446052	10446138	.	-	0	ID=AsAag16570.t1.cds;Parent=AsAag16570.t1
Asue_scaffold11	AUGUSTUS	exon	10442038	10442698	.	-	.	ID=AsAag16570.t1.exon1;Parent=AsAag16570.t1
Asue_scaffold11	AUGUSTUS	exon	10443328	10443377	.	-	.	ID=AsAag16570.t1.exon2;Parent=AsAag16570.t1
Asue_scaffold11	AUGUSTUS	exon	10443466	10443603	.	-	.	ID=AsAag16570.t1.exon3;Parent=AsAag16570.t1
Asue_scaffold11	AUGUSTUS	exon	10443690	10443879	.	-	.	ID=AsAag16570.t1.exon4;Parent=AsAag16570.t1
Asue_scaffold11	AUGUSTUS	exon	10443965	10444021	.	-	.	ID=AsAag16570.t1.exon5;Parent=AsAag16570.t1
Asue_scaffold11	AUGUSTUS	exon	10444100	10444203	.	-	.	ID=AsAag16570.t1.exon6;Parent=AsAag16570.t1
Asue_scaffold11	AUGUSTUS	exon	10444305	10444376	.	-	.	ID=AsAag16570.t1.exon7;Parent=AsAag16570.t1
Asue_scaffold11	AUGUSTUS	exon	10444466	10444584	.	-	.	ID=AsAag16570.t1.exon8;Parent=AsAag16570.t1
Asue_scaffold11	AUGUSTUS	exon	10444670	10444814	.	-	.	ID=AsAag16570.t1.exon9;Parent=AsAag16570.t1
Asue_scaffold11	AUGUSTUS	exon	10444915	10444967	.	-	.	ID=AsAag16570.t1.exon10;Parent=AsAag16570.t1
Asue_scaffold11	AUGUSTUS	exon	10445039	10445084	.	-	.	ID=AsAag16570.t1.exon11;Parent=AsAag16570.t1
Asue_scaffold11	AUGUSTUS	exon	10445182	10445327	.	-	.	ID=AsAag16570.t1.exon12;Parent=AsAag16570.t1
Asue_scaffold11	AUGUSTUS	exon	10445429	10445498	.	-	.	ID=AsAag16570.t1.exon13;Parent=AsAag16570.t1
Asue_scaffold11	AUGUSTUS	exon	10445615	10445768	.	-	.	ID=AsAag16570.t1.exon14;Parent=AsAag16570.t1
Asue_scaffold11	AUGUSTUS	exon	10445845	10445966	.	-	.	ID=AsAag16570.t1.exon15;Parent=AsAag16570.t1
Asue_scaffold11	AUGUSTUS	exon	10446052	10446138	.	-	.	ID=AsAag16570.t1.exon16;Parent=AsAag16570.t1
###
# start gene g16571
# protein sequence = [MEENQRTKFSKICVFCGSHSGHREVFSDAAIELGNELVKRKIDLVYGGGSVGLMGLISRRVSDGGCHVLGIIPKALMP
# IEISGETVGDVRIVADMHERKAAMAQEAEAFIALPGGYGTMEELLEMITWAQLGIHKKTVGLLNVDGYYNNLLALFDTGVEEGFIKPGARNIVVSAPS
# ARELMEKMEAPKTL]
# Evidence for and against this transcript:
# % of transcript supported by hints (any source): 84.6
# CDS exons: 6/6
#      P:   6 
# CDS introns: 5/5
#      P:   5 
# 5'UTR exons and introns: 0/1
# 3'UTR exons and introns: 0/1
# hint groups fully obeyed: 0
# incompatible hint groups: 1
#      P:   1 (TRINITY_GG_62_c184_g1_i2)
# end gene g16571
Asue_scaffold11	AUGUSTUS	gene	10450138	10451673	.	+	.	ID=AsAag16571
Asue_scaffold11	AUGUSTUS	mRNA	10450138	10451673	.	+	.	ID=AsAag16571.t1;Parent=AsAag16571
Asue_scaffold11	AUGUSTUS	CDS	10450267	10450377	.	+	0	ID=AsAag16571.t1.cds;Parent=AsAag16571.t1
Asue_scaffold11	AUGUSTUS	CDS	10450697	10450794	.	+	0	ID=AsAag16571.t1.cds;Parent=AsAag16571.t1
Asue_scaffold11	AUGUSTUS	CDS	10450888	10450918	.	+	1	ID=AsAag16571.t1.cds;Parent=AsAag16571.t1
Asue_scaffold11	AUGUSTUS	CDS	10450993	10451092	.	+	0	ID=AsAag16571.t1.cds;Parent=AsAag16571.t1
Asue_scaffold11	AUGUSTUS	CDS	10451174	10451244	.	+	2	ID=AsAag16571.t1.cds;Parent=AsAag16571.t1
Asue_scaffold11	AUGUSTUS	CDS	10451334	10451495	.	+	0	ID=AsAag16571.t1.cds;Parent=AsAag16571.t1
Asue_scaffold11	AUGUSTUS	exon	10450267	10450377	.	+	.	ID=AsAag16571.t1.exon1;Parent=AsAag16571.t1
Asue_scaffold11	AUGUSTUS	exon	10450697	10450794	.	+	.	ID=AsAag16571.t1.exon2;Parent=AsAag16571.t1
Asue_scaffold11	AUGUSTUS	exon	10450888	10450918	.	+	.	ID=AsAag16571.t1.exon3;Parent=AsAag16571.t1
Asue_scaffold11	AUGUSTUS	exon	10450993	10451092	.	+	.	ID=AsAag16571.t1.exon4;Parent=AsAag16571.t1
Asue_scaffold11	AUGUSTUS	exon	10451174	10451244	.	+	.	ID=AsAag16571.t1.exon5;Parent=AsAag16571.t1
Asue_scaffold11	AUGUSTUS	exon	10451334	10451495	.	+	.	ID=AsAag16571.t1.exon6;Parent=AsAag16571.t1
###
# start gene g16572
# protein sequence = [MMASPYSSDDIHSPVNSTVVAIDKEKYSHYAVRWAVDHLLNMIHKPVMILVHVRSKNSNHGANLNNDDLNQLFIPYRG
# YCARKGISMTEVVLDDSDVAKAILDYVNNNLVNNLVMGASSKNSFARSFMFSKPHEVQSSIMKSTPDFCSVYVISKGGKVQSSRPAQRPITNTLAPPR
# VPSSGFLIQSLSDSEQDLIPRVQRSARNNPNETTYPHNRAFNTAQKSYKNTINGSMDFNNGFNQVAFQRNPTLQSSFSDESEVSLGMMGSIDLSAHNN
# MDFYHGASSSSEESIPQSTKDIEAEMRRLKLELKQTMDMYSSACKEALTAKRKANELNQWKIEEARKFEKARLSEEAALAVAEIEKAKCRTAEEAAEK
# AQRMAELEGQRRKQAEMKAISEEKDKDRAVSALAQNDVRYRKYTIEEIEEATERFANHKKIGEGGYGPVYNGELDHTPVAIKVLRPDAAQGKKQFQQE
# VEVLSSIRHPHMVLLLGACPEYGCLVYEFMENGSLEDRLFRRGNSPPITKISDVGLARLVPASVANSVTQYHMTSAAGTFCYIDPEYQQTGMLTTKSD
# VYSLGILLLQIITARPPMGLAHQVSRAISKGTFAELLDPVVPDWPLQEAESFAILSLKCAELRKRDRPDLGKEVVPHLIRLKNFGNDVDLIRGDERTN
# EWI]
# Evidence for and against this transcript:
# % of transcript supported by hints (any source): 76.5
# CDS exons: 7/8
#      P:   7 
# CDS introns: 6/7
#      P:   6 
# 5'UTR exons and introns: 0/1
# 3'UTR exons and introns: 0/1
# hint groups fully obeyed: 7
#      P:   7 
# incompatible hint groups: 11
#      P:  11 (TRINITY_GG_62_c3321_g1_i1,TRINITY_GG_62_c2858_g1_i1,AL6G38140.t2,AL6G38140.t1)
# end gene g16572
Asue_scaffold11	AUGUSTUS	gene	10458307	10469353	.	-	.	ID=AsAag16572
Asue_scaffold11	AUGUSTUS	mRNA	10458307	10469353	.	-	.	ID=AsAag16572.t1;Parent=AsAag16572
Asue_scaffold11	AUGUSTUS	CDS	10458438	10458891	.	-	1	ID=AsAag16572.t1.cds;Parent=AsAag16572.t1
Asue_scaffold11	AUGUSTUS	CDS	10467269	10467414	.	-	0	ID=AsAag16572.t1.cds;Parent=AsAag16572.t1
Asue_scaffold11	AUGUSTUS	CDS	10467510	10467938	.	-	0	ID=AsAag16572.t1.cds;Parent=AsAag16572.t1
Asue_scaffold11	AUGUSTUS	CDS	10468007	10468108	.	-	0	ID=AsAag16572.t1.cds;Parent=AsAag16572.t1
Asue_scaffold11	AUGUSTUS	CDS	10468189	10468477	.	-	1	ID=AsAag16572.t1.cds;Parent=AsAag16572.t1
Asue_scaffold11	AUGUSTUS	CDS	10468550	10468887	.	-	0	ID=AsAag16572.t1.cds;Parent=AsAag16572.t1
Asue_scaffold11	AUGUSTUS	CDS	10468982	10469055	.	-	2	ID=AsAag16572.t1.cds;Parent=AsAag16572.t1
Asue_scaffold11	AUGUSTUS	CDS	10469156	10469333	.	-	0	ID=AsAag16572.t1.cds;Parent=AsAag16572.t1
Asue_scaffold11	AUGUSTUS	exon	10458438	10458891	.	-	.	ID=AsAag16572.t1.exon1;Parent=AsAag16572.t1
Asue_scaffold11	AUGUSTUS	exon	10467269	10467414	.	-	.	ID=AsAag16572.t1.exon2;Parent=AsAag16572.t1
Asue_scaffold11	AUGUSTUS	exon	10467510	10467938	.	-	.	ID=AsAag16572.t1.exon3;Parent=AsAag16572.t1
Asue_scaffold11	AUGUSTUS	exon	10468007	10468108	.	-	.	ID=AsAag16572.t1.exon4;Parent=AsAag16572.t1
Asue_scaffold11	AUGUSTUS	exon	10468189	10468477	.	-	.	ID=AsAag16572.t1.exon5;Parent=AsAag16572.t1
Asue_scaffold11	AUGUSTUS	exon	10468550	10468887	.	-	.	ID=AsAag16572.t1.exon6;Parent=AsAag16572.t1
Asue_scaffold11	AUGUSTUS	exon	10468982	10469055	.	-	.	ID=AsAag16572.t1.exon7;Parent=AsAag16572.t1
Asue_scaffold11	AUGUSTUS	exon	10469156	10469333	.	-	.	ID=AsAag16572.t1.exon8;Parent=AsAag16572.t1
###
# start gene g16573
# protein sequence = [MSVNDREESSNGQLLKDIKEVSKALYLNNGPQRRVLSLSPSVRSKSVSRTTDIGLVLSNKKKKPSVPWDWKKPLKAIA
# HFGQRRFDVCFLLHVHSIEGLPLNLDGTKLVVQWKRKDEVMSTQPSKVLQGTAEFEETLTHRCSVYGSKHGPHRSAKYQVKLFLVYVSPVDAPWLVLG
# KHWVDFTKILPLSLEELEGTRSTRKWNTSFKLSGLAESAVLNLSFDYSVVSSSVCDSTSENVMLKRVGSVPSMDHRSSSLDDGKVVNQVSPSLSLDLS
# QSIDFLYEKLSEQNPQRSTGTDIQYEHLRKTEVDQDLKTDTQADDSGDTDFAFTGQGVEMFQQERSRLEESTDPNTESSRIEIIDVHEILKDEDESFF
# EETHFIDQLSVAALKHSVDGAPKSTFSSQVNSESSESKSRSAMDDSTKKKNFLEVKSSYKGAKISTKSLSLDDITESVANDFLNMLELEECSYVYTSD
# GEPTSPRESLLREFEKEAFASGNFLLDLDGEAEYVSDIDEKSNEFSFSASSLGVGENKREGKSQLLIDRRKAKVLEDLETETLLREWDFKDNSFENSF
# CACSDGFGSPIELPVDKGVDLLPLGDNIGPSVWTKGGGCIRSINPLLFRECKDASHLIMQVSVPVVLVSELGSDILEILQSLAASGIEGLCSEVNALM
# PLEDIMGKTIHEVVDDAKFERTGHDCSDKSRGIVVQKPSGQLDLFPSNEEFGGFGSNMCPSYVPLADITSLAIDEIYLLSIEGLKIQCSMSDQDPQSG
# IAPKPMDQSDARELMSFSLTLDEWLRLENGMLENKDQTSKQMRNKILAHHAYQDQASSGKGHTLRNKLTLALQVLLRDPFVNNEPVGASMLALIQVER
# CLDSSNSSVCSLAQEGRNKDSFGYDTQLWRITEIGLAGLKIEPGVDHPWCTKSQQQSGSRWLLASGADKTIKCQASESKAIIVSNPQATRKRLDTLWS
# ITSDRHHQEGDLSSSAASVPFTRNLDMIFLDEVTEKS]
# Evidence for and against this transcript:
# % of transcript supported by hints (any source): 42.9
# CDS exons: 2/2
#      P:   2 
# CDS introns: 1/1
#      P:   1 
# 5'UTR exons and introns: 0/3
# 3'UTR exons and introns: 0/1
# hint groups fully obeyed: 1
#      P:   1 
# incompatible hint groups: 5
#      P:   5 (AL6G38150.t1,TRINITY_GG_62_c1905_g1_i1,TRINITY_GG_62_c1554_g1_i1,TRINITY_GG_62_c1449_g1_i1,...)
# end gene g16573
Asue_scaffold11	AUGUSTUS	gene	10470568	10474274	.	+	.	ID=AsAag16573
Asue_scaffold11	AUGUSTUS	mRNA	10470568	10474274	.	+	.	ID=AsAag16573.t1;Parent=AsAag16573
Asue_scaffold11	AUGUSTUS	CDS	10470956	10473015	.	+	0	ID=AsAag16573.t1.cds;Parent=AsAag16573.t1
Asue_scaffold11	AUGUSTUS	CDS	10473125	10474058	.	+	1	ID=AsAag16573.t1.cds;Parent=AsAag16573.t1
Asue_scaffold11	AUGUSTUS	exon	10470956	10473015	.	+	.	ID=AsAag16573.t1.exon1;Parent=AsAag16573.t1
Asue_scaffold11	AUGUSTUS	exon	10473125	10474058	.	+	.	ID=AsAag16573.t1.exon2;Parent=AsAag16573.t1
###
# start gene g16574
# protein sequence = [MNDAETNLARSFSDDTHSGFEFLELDLSDEWMDDDLVSAVSGMNQSYGYQTSDVAAALFSGSSSSFSHPESQRTNASV
# AATATVSADNQNKKEQKKVKERVAFKTRSEVEVLDDGFKWRKYGKKMVKNSPHPRNYYKCSVDSCPVKKRVERDIDDPSFVITTYEGSHNHSSMN]
# Evidence for and against this transcript:
# % of transcript supported by hints (any source): 71.4
# CDS exons: 3/3
#      P:   3 
# CDS introns: 2/2
#      P:   2 
# 5'UTR exons and introns: 0/1
# 3'UTR exons and introns: 0/1
# hint groups fully obeyed: 3
#      P:   3 
# incompatible hint groups: 2
#      P:   2 (TRINITY_GG_62_c2260_g1_i1,AL6G38160.t1)
# end gene g16574
Asue_scaffold11	AUGUSTUS	gene	10474624	10475883	.	-	.	ID=AsAag16574
Asue_scaffold11	AUGUSTUS	mRNA	10474624	10475883	.	-	.	ID=AsAag16574.t1;Parent=AsAag16574
Asue_scaffold11	AUGUSTUS	CDS	10474900	10475023	.	-	1	ID=AsAag16574.t1.cds;Parent=AsAag16574.t1
Asue_scaffold11	AUGUSTUS	CDS	10475270	10475408	.	-	2	ID=AsAag16574.t1.cds;Parent=AsAag16574.t1
Asue_scaffold11	AUGUSTUS	CDS	10475571	10475829	.	-	0	ID=AsAag16574.t1.cds;Parent=AsAag16574.t1
Asue_scaffold11	AUGUSTUS	exon	10474900	10475023	.	-	.	ID=AsAag16574.t1.exon1;Parent=AsAag16574.t1
Asue_scaffold11	AUGUSTUS	exon	10475270	10475408	.	-	.	ID=AsAag16574.t1.exon2;Parent=AsAag16574.t1
Asue_scaffold11	AUGUSTUS	exon	10475571	10475829	.	-	.	ID=AsAag16574.t1.exon3;Parent=AsAag16574.t1
###
# start gene g16575
# protein sequence = [MANIERFGPMFLLFLTILLSINSISCEKSLLTKQAALFVFGDSVFDVGNNNYINTFRAAQANVWPYGQTTFKFPTGRN
# SDGRLIPDFIAEYAWLPLIPPYLQPGNSVSQFTYGVNFASAGAGALVETYKPQNVIPLGSQLNNFKNVEKMFKEKLGEAETKRIISRAVYLIQIGPND
# YFYPFSVNISYFQSNSKDRFVDYVIGNTTTVIEEIYKIGGRKFGIMNMGRLDCVPGLLTLDPTRIGSCFEPITELIKLHNVRIPNVLRDIQRRFPGFK
# YSLFDSYSAGTEAMENPTKYGFKEVKKACCGSGPFRGSSTCGYRAGTSREFELCENVDDYMFFDGSHTSEKANQQTAELMWDGPSDLVGPFTLKTLFQ
# NL]
# Evidence for and against this transcript:
# % of transcript supported by hints (any source): 81.8
# CDS exons: 5/5
#      P:   5 
# CDS introns: 4/4
#      P:   4 
# 5'UTR exons and introns: 0/1
# 3'UTR exons and introns: 0/1
# hint groups fully obeyed: 0
# incompatible hint groups: 1
#      P:   1 (AL6G38170.t1)
# end gene g16575
Asue_scaffold11	AUGUSTUS	gene	10477708	10479501	.	+	.	ID=AsAag16575
Asue_scaffold11	AUGUSTUS	mRNA	10477708	10479501	.	+	.	ID=AsAag16575.t1;Parent=AsAag16575
Asue_scaffold11	AUGUSTUS	CDS	10477755	10478019	.	+	0	ID=AsAag16575.t1.cds;Parent=AsAag16575.t1
Asue_scaffold11	AUGUSTUS	CDS	10478103	10478230	.	+	2	ID=AsAag16575.t1.cds;Parent=AsAag16575.t1
Asue_scaffold11	AUGUSTUS	CDS	10478423	10478656	.	+	0	ID=AsAag16575.t1.cds;Parent=AsAag16575.t1
Asue_scaffold11	AUGUSTUS	CDS	10478795	10479050	.	+	0	ID=AsAag16575.t1.cds;Parent=AsAag16575.t1
Asue_scaffold11	AUGUSTUS	CDS	10479164	10479405	.	+	2	ID=AsAag16575.t1.cds;Parent=AsAag16575.t1
Asue_scaffold11	AUGUSTUS	exon	10477755	10478019	.	+	.	ID=AsAag16575.t1.exon1;Parent=AsAag16575.t1
Asue_scaffold11	AUGUSTUS	exon	10478103	10478230	.	+	.	ID=AsAag16575.t1.exon2;Parent=AsAag16575.t1
Asue_scaffold11	AUGUSTUS	exon	10478423	10478656	.	+	.	ID=AsAag16575.t1.exon3;Parent=AsAag16575.t1
Asue_scaffold11	AUGUSTUS	exon	10478795	10479050	.	+	.	ID=AsAag16575.t1.exon4;Parent=AsAag16575.t1
Asue_scaffold11	AUGUSTUS	exon	10479164	10479405	.	+	.	ID=AsAag16575.t1.exon5;Parent=AsAag16575.t1
###
# start gene g16576
# protein sequence = [MARRHKPKTPPAKQRFSGAESHKPKTPPATKQRFSAAERSALYARREAANVLRSVLRGDAERRAVASIKSLVFSPSVR
# NKRATFALVCETLKHLTVIKDVLEIANVLNSKWKRQEPLVYIICYDILFGKDTPSIGDAEKFLMRHKDALLSGLATLLVRKKVESVDQLLGLSKLNGH
# LKPRYVRVNTLKMDVDSAVQELEKHYTVQRDETVPDLLVLPPGSDLHAHRLVANGRIFLQGKASSMVAAALQPEAGWEVLDACSAPGNKTIHLAALMQ
# GQGKIIACELNEERVKRLEHTIKLSGASNIQVFHGDFLGLNPKDPSFAKVRAILLDPSCSGSGTITDRLDHLLPSHSADNMNYDSMRLHKLAVFQKKA
# LAHALSFPQVERVVYSTCSIHQIENEDVVSSVLALASSLGFKLATPFPQWQRRGLPVFAGSEHLLRMDPVEDKEGFFIALFVKTNKLDNPKPSELPER
# ESRRRRKERTMQLHPFLCPKMFRALSRTLHKRRRKPVLCINSED]
# Evidence for and against this transcript:
# % of transcript supported by hints (any source): 92.6
# CDS exons: 13/13
#      P:  13 
# CDS introns: 12/12
#      E:   1 
#      P:  12 
# 5'UTR exons and introns: 0/1
# 3'UTR exons and introns: 0/1
# hint groups fully obeyed: 1
#      E:   1 
# incompatible hint groups: 1
#      P:   1 (AL6G38190.t1)
# end gene g16576
Asue_scaffold11	AUGUSTUS	gene	10490498	10493885	.	+	.	ID=AsAag16576
Asue_scaffold11	AUGUSTUS	mRNA	10490498	10493885	.	+	.	ID=AsAag16576.t1;Parent=AsAag16576
Asue_scaffold11	AUGUSTUS	CDS	10490615	10490891	.	+	0	ID=AsAag16576.t1.cds;Parent=AsAag16576.t1
Asue_scaffold11	AUGUSTUS	CDS	10490973	10491031	.	+	2	ID=AsAag16576.t1.cds;Parent=AsAag16576.t1
Asue_scaffold11	AUGUSTUS	CDS	10491112	10491162	.	+	0	ID=AsAag16576.t1.cds;Parent=AsAag16576.t1
Asue_scaffold11	AUGUSTUS	CDS	10491289	10491424	.	+	0	ID=AsAag16576.t1.cds;Parent=AsAag16576.t1
Asue_scaffold11	AUGUSTUS	CDS	10491516	10491601	.	+	2	ID=AsAag16576.t1.cds;Parent=AsAag16576.t1
Asue_scaffold11	AUGUSTUS	CDS	10491863	10491961	.	+	0	ID=AsAag16576.t1.cds;Parent=AsAag16576.t1
Asue_scaffold11	AUGUSTUS	CDS	10492039	10492092	.	+	0	ID=AsAag16576.t1.cds;Parent=AsAag16576.t1
Asue_scaffold11	AUGUSTUS	CDS	10492234	10492378	.	+	0	ID=AsAag16576.t1.cds;Parent=AsAag16576.t1
Asue_scaffold11	AUGUSTUS	CDS	10492524	10492585	.	+	2	ID=AsAag16576.t1.cds;Parent=AsAag16576.t1
Asue_scaffold11	AUGUSTUS	CDS	10492891	10492978	.	+	0	ID=AsAag16576.t1.cds;Parent=AsAag16576.t1
Asue_scaffold11	AUGUSTUS	CDS	10493053	10493130	.	+	2	ID=AsAag16576.t1.cds;Parent=AsAag16576.t1
Asue_scaffold11	AUGUSTUS	CDS	10493302	10493463	.	+	2	ID=AsAag16576.t1.cds;Parent=AsAag16576.t1
Asue_scaffold11	AUGUSTUS	CDS	10493544	10493791	.	+	2	ID=AsAag16576.t1.cds;Parent=AsAag16576.t1
Asue_scaffold11	AUGUSTUS	exon	10490615	10490891	.	+	.	ID=AsAag16576.t1.exon1;Parent=AsAag16576.t1
Asue_scaffold11	AUGUSTUS	exon	10490973	10491031	.	+	.	ID=AsAag16576.t1.exon2;Parent=AsAag16576.t1
Asue_scaffold11	AUGUSTUS	exon	10491112	10491162	.	+	.	ID=AsAag16576.t1.exon3;Parent=AsAag16576.t1
Asue_scaffold11	AUGUSTUS	exon	10491289	10491424	.	+	.	ID=AsAag16576.t1.exon4;Parent=AsAag16576.t1
Asue_scaffold11	AUGUSTUS	exon	10491516	10491601	.	+	.	ID=AsAag16576.t1.exon5;Parent=AsAag16576.t1
Asue_scaffold11	AUGUSTUS	exon	10491863	10491961	.	+	.	ID=AsAag16576.t1.exon6;Parent=AsAag16576.t1
Asue_scaffold11	AUGUSTUS	exon	10492039	10492092	.	+	.	ID=AsAag16576.t1.exon7;Parent=AsAag16576.t1
Asue_scaffold11	AUGUSTUS	exon	10492234	10492378	.	+	.	ID=AsAag16576.t1.exon8;Parent=AsAag16576.t1
Asue_scaffold11	AUGUSTUS	exon	10492524	10492585	.	+	.	ID=AsAag16576.t1.exon9;Parent=AsAag16576.t1
Asue_scaffold11	AUGUSTUS	exon	10492891	10492978	.	+	.	ID=AsAag16576.t1.exon10;Parent=AsAag16576.t1
Asue_scaffold11	AUGUSTUS	exon	10493053	10493130	.	+	.	ID=AsAag16576.t1.exon11;Parent=AsAag16576.t1
Asue_scaffold11	AUGUSTUS	exon	10493302	10493463	.	+	.	ID=AsAag16576.t1.exon12;Parent=AsAag16576.t1
Asue_scaffold11	AUGUSTUS	exon	10493544	10493791	.	+	.	ID=AsAag16576.t1.exon13;Parent=AsAag16576.t1
###
# start gene g16577
# protein sequence = [MSLGALMEEKRRATXXXXXXXXQVHMSNDIDWQMLDKSRFFFLGAALFSGVSTALYPIVVLKTRQQVSPTRVSCANIS
# LAIARFEGLRGFYKGFGTSLLGTIPARALYMTALEITKSSVGQATVRLGLSDTTALAVANGAAGLTSAVAAQVIWTPIDVVSQRLMVQGDLSLSKHLP
# GVMNSCRYRNGFDAFRKILYTDGPRGFYRGFGISILTYAPSNAVWWASYSLAQKSIWSRYKHSYDHKEDACGSVVVQALSAATASGCSALVTMPVDTI
# KTRLQVLDAEENGRRRAMTVMQSVKSLMKEGGVGACYRGLGPRWVSMSMSATTMITTYEFLKRLATKKQK]
# Evidence for and against this transcript:
# % of transcript supported by hints (any source): 33.3
# CDS exons: 1/1
#      P:   1 
# CDS introns: 0/0
# 5'UTR exons and introns: 0/1
# 3'UTR exons and introns: 0/1
# hint groups fully obeyed: 0
# incompatible hint groups: 3
#      P:   3 (TRINITY_GG_62_c26_g1_i2,AL6G38200.t1)
# end gene g16577
Asue_scaffold11	AUGUSTUS	gene	10501928	10503037	.	+	.	ID=AsAag16577
Asue_scaffold11	AUGUSTUS	mRNA	10501928	10503037	.	+	.	ID=AsAag16577.t1;Parent=AsAag16577
Asue_scaffold11	AUGUSTUS	CDS	10501978	10503012	.	+	0	ID=AsAag16577.t1.cds;Parent=AsAag16577.t1
Asue_scaffold11	AUGUSTUS	exon	10501978	10503012	.	+	.	ID=AsAag16577.t1.exon1;Parent=AsAag16577.t1
###
# start gene g16578
# protein sequence = [MDAGGAYNPRTVEEVFRDFKGRRAGMIKALTTDVQEFFRLCDPEKENLCLYGHPNEHWEVNLPAEEVPPELPEPVLGI
# NFARDGMAEKDWLSLVAVHSDAWLLAVAFFFGARFGFDKADRKRLFNMVNDLPTIFEVVAGTAKKQGKDKSSVSNNSSNRSKSSSKRGSESRARFSKP
# VPXXXXXXXXXXXXXXXXXXXQGETQCGACGESYAADEFWICCDLCEMWFHGKCVKITPARAEHIKQYKCPSCSNKRARS]
# Evidence for and against this transcript:
# % of transcript supported by hints (any source): 81.8
# CDS exons: 5/5
#      P:   5 
# CDS introns: 4/4
#      E:   4 
#      P:   4 
# 5'UTR exons and introns: 0/1
# 3'UTR exons and introns: 0/1
# hint groups fully obeyed: 7
#      E:   4 
#      P:   3 
# incompatible hint groups: 1
#      P:   1 (AL6G38210.t1)
# end gene g16578
Asue_scaffold11	AUGUSTUS	gene	10503085	10505913	.	-	.	ID=AsAag16578
Asue_scaffold11	AUGUSTUS	mRNA	10503085	10505913	.	-	.	ID=AsAag16578.t1;Parent=AsAag16578
Asue_scaffold11	AUGUSTUS	CDS	10503330	10503608	.	-	0	ID=AsAag16578.t1.cds;Parent=AsAag16578.t1
Asue_scaffold11	AUGUSTUS	CDS	10503845	10503977	.	-	1	ID=AsAag16578.t1.cds;Parent=AsAag16578.t1
Asue_scaffold11	AUGUSTUS	CDS	10504167	10504395	.	-	2	ID=AsAag16578.t1.cds;Parent=AsAag16578.t1
Asue_scaffold11	AUGUSTUS	CDS	10505632	10505664	.	-	2	ID=AsAag16578.t1.cds;Parent=AsAag16578.t1
Asue_scaffold11	AUGUSTUS	CDS	10505738	10505834	.	-	0	ID=AsAag16578.t1.cds;Parent=AsAag16578.t1
Asue_scaffold11	AUGUSTUS	exon	10503330	10503608	.	-	.	ID=AsAag16578.t1.exon1;Parent=AsAag16578.t1
Asue_scaffold11	AUGUSTUS	exon	10503845	10503977	.	-	.	ID=AsAag16578.t1.exon2;Parent=AsAag16578.t1
Asue_scaffold11	AUGUSTUS	exon	10504167	10504395	.	-	.	ID=AsAag16578.t1.exon3;Parent=AsAag16578.t1
Asue_scaffold11	AUGUSTUS	exon	10505632	10505664	.	-	.	ID=AsAag16578.t1.exon4;Parent=AsAag16578.t1
Asue_scaffold11	AUGUSTUS	exon	10505738	10505834	.	-	.	ID=AsAag16578.t1.exon5;Parent=AsAag16578.t1
###
# start gene g16579
# protein sequence = [MVLWVFGYGSLIWNPGFDFDEKIIGYIKDYKRVFDLACIDHRGTPEHPARTCTLEQSTGAICWGAAYCVRGGPEKEKL
# AMEYLERRECEYDSKTLVEFYTENDSSTPTPIVTGVIVFTSTPDKVSNKYYLGPAPLEEMARQIATATGPCGNNREYLFKLEKAMYDIEHEEEYVIEL
# ANEVRKQLDLPEEVKALLKPVVSRVPVKSQAHVSTRQRVFAS]
# Evidence for and against this transcript:
# % of transcript supported by hints (any source): 20
# CDS exons: 0/7
# CDS introns: 3/6
#      E:   3 
# 5'UTR exons and introns: 0/1
# 3'UTR exons and introns: 0/1
# hint groups fully obeyed: 3
#      E:   3 
# incompatible hint groups: 0
# end gene g16579
Asue_scaffold11	AUGUSTUS	gene	10509333	10510953	.	-	.	ID=AsAag16579
Asue_scaffold11	AUGUSTUS	mRNA	10509333	10510953	.	-	.	ID=AsAag16579.t1;Parent=AsAag16579
Asue_scaffold11	AUGUSTUS	CDS	10509465	10509622	.	-	2	ID=AsAag16579.t1.cds;Parent=AsAag16579.t1
Asue_scaffold11	AUGUSTUS	CDS	10509719	10509870	.	-	1	ID=AsAag16579.t1.cds;Parent=AsAag16579.t1
Asue_scaffold11	AUGUSTUS	CDS	10509948	10509994	.	-	0	ID=AsAag16579.t1.cds;Parent=AsAag16579.t1
Asue_scaffold11	AUGUSTUS	CDS	10510086	10510142	.	-	0	ID=AsAag16579.t1.cds;Parent=AsAag16579.t1
Asue_scaffold11	AUGUSTUS	CDS	10510258	10510314	.	-	0	ID=AsAag16579.t1.cds;Parent=AsAag16579.t1
Asue_scaffold11	AUGUSTUS	CDS	10510597	10510673	.	-	2	ID=AsAag16579.t1.cds;Parent=AsAag16579.t1
Asue_scaffold11	AUGUSTUS	CDS	10510773	10510881	.	-	0	ID=AsAag16579.t1.cds;Parent=AsAag16579.t1
Asue_scaffold11	AUGUSTUS	exon	10509465	10509622	.	-	.	ID=AsAag16579.t1.exon1;Parent=AsAag16579.t1
Asue_scaffold11	AUGUSTUS	exon	10509719	10509870	.	-	.	ID=AsAag16579.t1.exon2;Parent=AsAag16579.t1
Asue_scaffold11	AUGUSTUS	exon	10509948	10509994	.	-	.	ID=AsAag16579.t1.exon3;Parent=AsAag16579.t1
Asue_scaffold11	AUGUSTUS	exon	10510086	10510142	.	-	.	ID=AsAag16579.t1.exon4;Parent=AsAag16579.t1
Asue_scaffold11	AUGUSTUS	exon	10510258	10510314	.	-	.	ID=AsAag16579.t1.exon5;Parent=AsAag16579.t1
Asue_scaffold11	AUGUSTUS	exon	10510597	10510673	.	-	.	ID=AsAag16579.t1.exon6;Parent=AsAag16579.t1
Asue_scaffold11	AUGUSTUS	exon	10510773	10510881	.	-	.	ID=AsAag16579.t1.exon7;Parent=AsAag16579.t1
###
# start gene g16580
# protein sequence = [MESMNLRADKPTGINVGHLRFRIXXXXXXXXXXRQPPRTRNSPPQTHSSPSSSSSEFEFNISISPRKASSSLCPADEL
# FYKGQLLPLQLSPRLSLVRTLCSSSSSEYTSSSSSSAATSAARDSTESNSSTDSTASFPLLHPPPLDCCDSSRPSSVTDDEDFFFKPPKNKSLSSGFS
# LSRFSSVFKKDPKTNLHSSSAAATAAAPSSVKRMSSTAKEVIRKYMKKVKPLYDKLSQKQSSTIKTESSLLSLKDSGNNIRRXXXXXXXXXXVTAAPT
# VVSSSGGLSISFSGNLMKYTKRGRCAASCPSSMRSSPNHSGVLTRGGFPGHQGASSSNNNSVSSSMEELQSAIQGAIAHCKNSMLQKNLVSSLEI]
# Evidence for and against this transcript:
# % of transcript supported by hints (any source): 20
# CDS exons: 1/2
#      P:   1 
# CDS introns: 0/1
# 5'UTR exons and introns: 0/1
# 3'UTR exons and introns: 0/1
# hint groups fully obeyed: 0
# incompatible hint groups: 3
#      P:   3 (AL6G38240.t1,TRINITY_GG_62_c35_g1_i1)
# end gene g16580
Asue_scaffold11	AUGUSTUS	gene	10523461	10526733	.	-	.	ID=AsAag16580
Asue_scaffold11	AUGUSTUS	mRNA	10523461	10526733	.	-	.	ID=AsAag16580.t1;Parent=AsAag16580
Asue_scaffold11	AUGUSTUS	CDS	10523634	10524678	.	-	1	ID=AsAag16580.t1.cds;Parent=AsAag16580.t1
Asue_scaffold11	AUGUSTUS	CDS	10526359	10526423	.	-	0	ID=AsAag16580.t1.cds;Parent=AsAag16580.t1
Asue_scaffold11	AUGUSTUS	exon	10523634	10524678	.	-	.	ID=AsAag16580.t1.exon1;Parent=AsAag16580.t1
Asue_scaffold11	AUGUSTUS	exon	10526359	10526423	.	-	.	ID=AsAag16580.t1.exon2;Parent=AsAag16580.t1
###
# start gene g16581
# protein sequence = [MAQAIAYLDDIKPYKTTWRVQVRVLHTWKTFTTKFGETFDMVLSDVKSKPKQEMIELPTGDFYLQFPKKTIKEVAEMF
# DTGRVKVLCTIYDIDRDWSWYYIACRKCNKKVSKVVTTSLKPQFWCDSCRSPVCNVVARYKLHVKVMDSTGEMKLMLFDSMASEIGSLLLTYSGEPSE
# TTTPSSKRSSDSSLSPADNSSTTKKLCLESINVVKIKQEKGVKTNEDKVDGVKLECVAVKQNEENTDEDKVNLDKLKGSDVKQKNKNMK]
# Evidence for and against this transcript:
# % of transcript supported by hints (any source): 0
# CDS exons: 0/5
# CDS introns: 0/4
# 5'UTR exons and introns: 0/1
# 3'UTR exons and introns: 0/1
# hint groups fully obeyed: 0
# incompatible hint groups: 0
# end gene g16581
Asue_scaffold11	AUGUSTUS	gene	10529478	10531970	.	+	.	ID=AsAag16581
Asue_scaffold11	AUGUSTUS	mRNA	10529478	10531970	.	+	.	ID=AsAag16581.t1;Parent=AsAag16581
Asue_scaffold11	AUGUSTUS	CDS	10529527	10529667	.	+	0	ID=AsAag16581.t1.cds;Parent=AsAag16581.t1
Asue_scaffold11	AUGUSTUS	CDS	10530629	10530724	.	+	0	ID=AsAag16581.t1.cds;Parent=AsAag16581.t1
Asue_scaffold11	AUGUSTUS	CDS	10530806	10530978	.	+	0	ID=AsAag16581.t1.cds;Parent=AsAag16581.t1
Asue_scaffold11	AUGUSTUS	CDS	10531056	10531134	.	+	1	ID=AsAag16581.t1.cds;Parent=AsAag16581.t1
Asue_scaffold11	AUGUSTUS	CDS	10531459	10531767	.	+	0	ID=AsAag16581.t1.cds;Parent=AsAag16581.t1
Asue_scaffold11	AUGUSTUS	exon	10529527	10529667	.	+	.	ID=AsAag16581.t1.exon1;Parent=AsAag16581.t1
Asue_scaffold11	AUGUSTUS	exon	10530629	10530724	.	+	.	ID=AsAag16581.t1.exon2;Parent=AsAag16581.t1
Asue_scaffold11	AUGUSTUS	exon	10530806	10530978	.	+	.	ID=AsAag16581.t1.exon3;Parent=AsAag16581.t1
Asue_scaffold11	AUGUSTUS	exon	10531056	10531134	.	+	.	ID=AsAag16581.t1.exon4;Parent=AsAag16581.t1
Asue_scaffold11	AUGUSTUS	exon	10531459	10531767	.	+	.	ID=AsAag16581.t1.exon5;Parent=AsAag16581.t1
###
# start gene g16582
# protein sequence = [MLSNHLQNGIESDNLIWSRVPESDDPSTDGVTLLNSRRDADGGVNSLDYEVIENYAYREEQAHRGKLYVGYYVAVKWF
# FSLLIGIGTGLAAVFINLSVENFAGWKFALTFAIIQKSYFAGFIVYLLINLVLVFSSAYIITQFAPAAAGSGIPEIKGYLNGIDIPGTLLFRTLIGKI
# FGSIGSVGGGLALGKEGPLVHTGACIASLLGQGGSTKYHFNSRWPQLFKSDRDRRDLVTCGCAAGVAAAFRAPVGGVLFALEEVTSWWRSQLMWRVFF
# TSAIVAVVVRTAMGWCKSGICGHFGGGGFIIWDVSDGQDDYYFKELLPMAVIGVIGGLLGALFNQLTLYMTSWRRNSLHKKGNRVKIIEACIISCITS
# AISFGLPLLRKCSPCPESVPDSGIECPRPPGMYGNYVNFYCKTDNEYNDLATIFFNTQDDAIRNLFSAKTMREFSAQSLLTFLAMFYTLAVVTFGTAV
# PAGQFVPGIMIGSTYGRLVGMFVVRFYKKLNIEEGTYALLGAASFLGGSMRMTVSLCVIMVEITNNLKLLPLIMLVLLISKAVGDVFNEGLYEVQARL
# KGIPLLESRPKYHMRQMIAKEACQSQKVISLPRVIRVADVASILGSNKHNGFPVIDHTRSGETLVIGLVLRSHLLVLLQSKVDFQHSPLPCDPSARHI
# RHSFSEFAKPVSSKGLCIEDIHLTSDDLEMYIDLAPFLNPSPYVVPEDMSLTKVYNLFRQLGLRHLFVVPRPSRVIGLITRKDLLIEENGESSAVELQ
# QSTSVRGRYSETATRMDAARPLLDDLLG]
# Evidence for and against this transcript:
# % of transcript supported by hints (any source): 95.6
# CDS exons: 22/22
#      P:  22 
# CDS introns: 21/21
#      E:  19 
#      P:  21 
# 5'UTR exons and introns: 0/1
# 3'UTR exons and introns: 0/1
# hint groups fully obeyed: 42
#      E:  19 
#      P:  23 
# incompatible hint groups: 21
#      E:   1 
#      P:  20 (TRINITY_GG_62_c966_g1_i1)
# protein sequence = [MLSNHLQNGIESDNLIWSRVPESDDPSTDGVTLLNSRRDADGGVNSLDYEVIENYAYREEQAHRGKLYVGYYVAVKWF
# FSLLIGIGTGLAAVFINLSVENFAGWKFALTFAIIQKSYFAGFIVYLLINLVLVFSSAYIITQFAPAAAGSGIPEIKGYLNGIDIPGTLLFRTLIGKI
# FGSIGSVGGGLALGKEGPLVHTGACIASLLGQGGSTKYHFNSRWPQLFKSDRDRRDLVTCGCAAGVAAAFRAPVGGVLFALEEVTSWWRSQLMWRVFF
# TSAIVAVVVRTAMGWCKSGICGHFGGGGFIIWDVSDGQDDYYFKELLPMAVIGVIGGLLGALFNQLTLYMTSWRRNSLHKKGNRVKIIEACIISCITS
# AISFGLPLLRKCSPCPESVPDSGIECPRPPGMYGNYVNFYCKTDNEYNDLATIFFNTQDDAIRNLFSAKTMREFSAQSLLTFLAMFYTLAVVTFGTAV
# PAGQFVPGIMIGSTYGRLVGMFVVRFYKKLNIEEGTYALLGAASFLGGSMRMTVSLCVIMVEITNNLKLLPLIMLVLLISKAVGDVFNEGLYEVQARL
# KGIPLLESRPKYHMRQMIAKEACQSQKVISLPRVIRVADVASILGSNKHNGFPVIDHTRSGETLVIGLVLRSHLLVLLQSKVDFQHSPLPCDPSARHI
# RHSFSEFAKPVSSKGLCIEDIHLTSDDLEMYIDLAPFLNPSPYVVPEDMSLTKVYNLFRQLGLRHLFVVPRPSRVIGLITRKDLLIEENGESSAVELQ
# QSTSRSVQ]
# Evidence for and against this transcript:
# % of transcript supported by hints (any source): 93.3
# CDS exons: 21/22
#      P:  21 
# CDS introns: 21/21
#      E:  19 
#      P:  20 
# 5'UTR exons and introns: 0/1
# 3'UTR exons and introns: 0/1
# hint groups fully obeyed: 42
#      E:  19 
#      P:  23 
# incompatible hint groups: 21
#      E:   1 
#      P:  20 (TRINITY_GG_62_c966_g1_i1)
# end gene g16582
Asue_scaffold11	AUGUSTUS	gene	10556832	10562225	.	+	.	ID=AsAag16582
Asue_scaffold11	AUGUSTUS	mRNA	10556832	10562225	.	+	.	ID=AsAag16582.t1;Parent=AsAag16582
Asue_scaffold11	AUGUSTUS	CDS	10556955	10557210	.	+	0	ID=AsAag16582.t1.cds;Parent=AsAag16582.t1
Asue_scaffold11	AUGUSTUS	CDS	10557290	10557511	.	+	2	ID=AsAag16582.t1.cds;Parent=AsAag16582.t1
Asue_scaffold11	AUGUSTUS	CDS	10557599	10557645	.	+	2	ID=AsAag16582.t1.cds;Parent=AsAag16582.t1
Asue_scaffold11	AUGUSTUS	CDS	10557741	10557839	.	+	0	ID=AsAag16582.t1.cds;Parent=AsAag16582.t1
Asue_scaffold11	AUGUSTUS	CDS	10557954	10558028	.	+	0	ID=AsAag16582.t1.cds;Parent=AsAag16582.t1
Asue_scaffold11	AUGUSTUS	CDS	10558132	10558220	.	+	0	ID=AsAag16582.t1.cds;Parent=AsAag16582.t1
Asue_scaffold11	AUGUSTUS	CDS	10558434	10558574	.	+	1	ID=AsAag16582.t1.cds;Parent=AsAag16582.t1
Asue_scaffold11	AUGUSTUS	CDS	10558661	10558731	.	+	1	ID=AsAag16582.t1.cds;Parent=AsAag16582.t1
Asue_scaffold11	AUGUSTUS	CDS	10558813	10558892	.	+	2	ID=AsAag16582.t1.cds;Parent=AsAag16582.t1
Asue_scaffold11	AUGUSTUS	CDS	10559011	10559160	.	+	0	ID=AsAag16582.t1.cds;Parent=AsAag16582.t1
Asue_scaffold11	AUGUSTUS	CDS	10559512	10559571	.	+	0	ID=AsAag16582.t1.cds;Parent=AsAag16582.t1
Asue_scaffold11	AUGUSTUS	CDS	10559681	10559755	.	+	0	ID=AsAag16582.t1.cds;Parent=AsAag16582.t1
Asue_scaffold11	AUGUSTUS	CDS	10559972	10560123	.	+	0	ID=AsAag16582.t1.cds;Parent=AsAag16582.t1
Asue_scaffold11	AUGUSTUS	CDS	10560229	10560364	.	+	1	ID=AsAag16582.t1.cds;Parent=AsAag16582.t1
Asue_scaffold11	AUGUSTUS	CDS	10560443	10560574	.	+	0	ID=AsAag16582.t1.cds;Parent=AsAag16582.t1
Asue_scaffold11	AUGUSTUS	CDS	10560741	10560818	.	+	0	ID=AsAag16582.t1.cds;Parent=AsAag16582.t1
Asue_scaffold11	AUGUSTUS	CDS	10560905	10560960	.	+	0	ID=AsAag16582.t1.cds;Parent=AsAag16582.t1
Asue_scaffold11	AUGUSTUS	CDS	10561030	10561110	.	+	1	ID=AsAag16582.t1.cds;Parent=AsAag16582.t1
Asue_scaffold11	AUGUSTUS	CDS	10561200	10561356	.	+	1	ID=AsAag16582.t1.cds;Parent=AsAag16582.t1
Asue_scaffold11	AUGUSTUS	CDS	10561444	10561545	.	+	0	ID=AsAag16582.t1.cds;Parent=AsAag16582.t1
Asue_scaffold11	AUGUSTUS	CDS	10561633	10561682	.	+	0	ID=AsAag16582.t1.cds;Parent=AsAag16582.t1
Asue_scaffold11	AUGUSTUS	CDS	10561857	10561926	.	+	1	ID=AsAag16582.t1.cds;Parent=AsAag16582.t1
Asue_scaffold11	AUGUSTUS	exon	10556955	10557210	.	+	.	ID=AsAag16582.t1.exon1;Parent=AsAag16582.t1
Asue_scaffold11	AUGUSTUS	exon	10557290	10557511	.	+	.	ID=AsAag16582.t1.exon2;Parent=AsAag16582.t1
Asue_scaffold11	AUGUSTUS	exon	10557599	10557645	.	+	.	ID=AsAag16582.t1.exon3;Parent=AsAag16582.t1
Asue_scaffold11	AUGUSTUS	exon	10557741	10557839	.	+	.	ID=AsAag16582.t1.exon4;Parent=AsAag16582.t1
Asue_scaffold11	AUGUSTUS	exon	10557954	10558028	.	+	.	ID=AsAag16582.t1.exon5;Parent=AsAag16582.t1
Asue_scaffold11	AUGUSTUS	exon	10558132	10558220	.	+	.	ID=AsAag16582.t1.exon6;Parent=AsAag16582.t1
Asue_scaffold11	AUGUSTUS	exon	10558434	10558574	.	+	.	ID=AsAag16582.t1.exon7;Parent=AsAag16582.t1
Asue_scaffold11	AUGUSTUS	exon	10558661	10558731	.	+	.	ID=AsAag16582.t1.exon8;Parent=AsAag16582.t1
Asue_scaffold11	AUGUSTUS	exon	10558813	10558892	.	+	.	ID=AsAag16582.t1.exon9;Parent=AsAag16582.t1
Asue_scaffold11	AUGUSTUS	exon	10559011	10559160	.	+	.	ID=AsAag16582.t1.exon10;Parent=AsAag16582.t1
Asue_scaffold11	AUGUSTUS	exon	10559512	10559571	.	+	.	ID=AsAag16582.t1.exon11;Parent=AsAag16582.t1
Asue_scaffold11	AUGUSTUS	exon	10559681	10559755	.	+	.	ID=AsAag16582.t1.exon12;Parent=AsAag16582.t1
Asue_scaffold11	AUGUSTUS	exon	10559972	10560123	.	+	.	ID=AsAag16582.t1.exon13;Parent=AsAag16582.t1
Asue_scaffold11	AUGUSTUS	exon	10560229	10560364	.	+	.	ID=AsAag16582.t1.exon14;Parent=AsAag16582.t1
Asue_scaffold11	AUGUSTUS	exon	10560443	10560574	.	+	.	ID=AsAag16582.t1.exon15;Parent=AsAag16582.t1
Asue_scaffold11	AUGUSTUS	exon	10560741	10560818	.	+	.	ID=AsAag16582.t1.exon16;Parent=AsAag16582.t1
Asue_scaffold11	AUGUSTUS	exon	10560905	10560960	.	+	.	ID=AsAag16582.t1.exon17;Parent=AsAag16582.t1
Asue_scaffold11	AUGUSTUS	exon	10561030	10561110	.	+	.	ID=AsAag16582.t1.exon18;Parent=AsAag16582.t1
Asue_scaffold11	AUGUSTUS	exon	10561200	10561356	.	+	.	ID=AsAag16582.t1.exon19;Parent=AsAag16582.t1
Asue_scaffold11	AUGUSTUS	exon	10561444	10561545	.	+	.	ID=AsAag16582.t1.exon20;Parent=AsAag16582.t1
Asue_scaffold11	AUGUSTUS	exon	10561633	10561682	.	+	.	ID=AsAag16582.t1.exon21;Parent=AsAag16582.t1
Asue_scaffold11	AUGUSTUS	exon	10561857	10561926	.	+	.	ID=AsAag16582.t1.exon22;Parent=AsAag16582.t1
Asue_scaffold11	AUGUSTUS	mRNA	10556832	10562225	.	+	.	ID=AsAag16582.t2;Parent=AsAag16582
Asue_scaffold11	AUGUSTUS	CDS	10556955	10557210	.	+	0	ID=AsAag16582.t2.cds;Parent=AsAag16582.t2
Asue_scaffold11	AUGUSTUS	CDS	10557290	10557511	.	+	2	ID=AsAag16582.t2.cds;Parent=AsAag16582.t2
Asue_scaffold11	AUGUSTUS	CDS	10557599	10557645	.	+	2	ID=AsAag16582.t2.cds;Parent=AsAag16582.t2
Asue_scaffold11	AUGUSTUS	CDS	10557741	10557839	.	+	0	ID=AsAag16582.t2.cds;Parent=AsAag16582.t2
Asue_scaffold11	AUGUSTUS	CDS	10557954	10558028	.	+	0	ID=AsAag16582.t2.cds;Parent=AsAag16582.t2
Asue_scaffold11	AUGUSTUS	CDS	10558132	10558220	.	+	0	ID=AsAag16582.t2.cds;Parent=AsAag16582.t2
Asue_scaffold11	AUGUSTUS	CDS	10558434	10558574	.	+	1	ID=AsAag16582.t2.cds;Parent=AsAag16582.t2
Asue_scaffold11	AUGUSTUS	CDS	10558661	10558731	.	+	1	ID=AsAag16582.t2.cds;Parent=AsAag16582.t2
Asue_scaffold11	AUGUSTUS	CDS	10558813	10558892	.	+	2	ID=AsAag16582.t2.cds;Parent=AsAag16582.t2
Asue_scaffold11	AUGUSTUS	CDS	10559011	10559160	.	+	0	ID=AsAag16582.t2.cds;Parent=AsAag16582.t2
Asue_scaffold11	AUGUSTUS	CDS	10559512	10559571	.	+	0	ID=AsAag16582.t2.cds;Parent=AsAag16582.t2
Asue_scaffold11	AUGUSTUS	CDS	10559681	10559755	.	+	0	ID=AsAag16582.t2.cds;Parent=AsAag16582.t2
Asue_scaffold11	AUGUSTUS	CDS	10559972	10560123	.	+	0	ID=AsAag16582.t2.cds;Parent=AsAag16582.t2
Asue_scaffold11	AUGUSTUS	CDS	10560229	10560364	.	+	1	ID=AsAag16582.t2.cds;Parent=AsAag16582.t2
Asue_scaffold11	AUGUSTUS	CDS	10560443	10560574	.	+	0	ID=AsAag16582.t2.cds;Parent=AsAag16582.t2
Asue_scaffold11	AUGUSTUS	CDS	10560741	10560818	.	+	0	ID=AsAag16582.t2.cds;Parent=AsAag16582.t2
Asue_scaffold11	AUGUSTUS	CDS	10560905	10560960	.	+	0	ID=AsAag16582.t2.cds;Parent=AsAag16582.t2
Asue_scaffold11	AUGUSTUS	CDS	10561030	10561110	.	+	1	ID=AsAag16582.t2.cds;Parent=AsAag16582.t2
Asue_scaffold11	AUGUSTUS	CDS	10561200	10561356	.	+	1	ID=AsAag16582.t2.cds;Parent=AsAag16582.t2
Asue_scaffold11	AUGUSTUS	CDS	10561444	10561545	.	+	0	ID=AsAag16582.t2.cds;Parent=AsAag16582.t2
Asue_scaffold11	AUGUSTUS	CDS	10561633	10561677	.	+	0	ID=AsAag16582.t2.cds;Parent=AsAag16582.t2
Asue_scaffold11	AUGUSTUS	CDS	10561857	10561871	.	+	0	ID=AsAag16582.t2.cds;Parent=AsAag16582.t2
Asue_scaffold11	AUGUSTUS	exon	10556955	10557210	.	+	.	ID=AsAag16582.t2.exon1;Parent=AsAag16582.t2
Asue_scaffold11	AUGUSTUS	exon	10557290	10557511	.	+	.	ID=AsAag16582.t2.exon2;Parent=AsAag16582.t2
Asue_scaffold11	AUGUSTUS	exon	10557599	10557645	.	+	.	ID=AsAag16582.t2.exon3;Parent=AsAag16582.t2
Asue_scaffold11	AUGUSTUS	exon	10557741	10557839	.	+	.	ID=AsAag16582.t2.exon4;Parent=AsAag16582.t2
Asue_scaffold11	AUGUSTUS	exon	10557954	10558028	.	+	.	ID=AsAag16582.t2.exon5;Parent=AsAag16582.t2
Asue_scaffold11	AUGUSTUS	exon	10558132	10558220	.	+	.	ID=AsAag16582.t2.exon6;Parent=AsAag16582.t2
Asue_scaffold11	AUGUSTUS	exon	10558434	10558574	.	+	.	ID=AsAag16582.t2.exon7;Parent=AsAag16582.t2
Asue_scaffold11	AUGUSTUS	exon	10558661	10558731	.	+	.	ID=AsAag16582.t2.exon8;Parent=AsAag16582.t2
Asue_scaffold11	AUGUSTUS	exon	10558813	10558892	.	+	.	ID=AsAag16582.t2.exon9;Parent=AsAag16582.t2
Asue_scaffold11	AUGUSTUS	exon	10559011	10559160	.	+	.	ID=AsAag16582.t2.exon10;Parent=AsAag16582.t2
Asue_scaffold11	AUGUSTUS	exon	10559512	10559571	.	+	.	ID=AsAag16582.t2.exon11;Parent=AsAag16582.t2
Asue_scaffold11	AUGUSTUS	exon	10559681	10559755	.	+	.	ID=AsAag16582.t2.exon12;Parent=AsAag16582.t2
Asue_scaffold11	AUGUSTUS	exon	10559972	10560123	.	+	.	ID=AsAag16582.t2.exon13;Parent=AsAag16582.t2
Asue_scaffold11	AUGUSTUS	exon	10560229	10560364	.	+	.	ID=AsAag16582.t2.exon14;Parent=AsAag16582.t2
Asue_scaffold11	AUGUSTUS	exon	10560443	10560574	.	+	.	ID=AsAag16582.t2.exon15;Parent=AsAag16582.t2
Asue_scaffold11	AUGUSTUS	exon	10560741	10560818	.	+	.	ID=AsAag16582.t2.exon16;Parent=AsAag16582.t2
Asue_scaffold11	AUGUSTUS	exon	10560905	10560960	.	+	.	ID=AsAag16582.t2.exon17;Parent=AsAag16582.t2
Asue_scaffold11	AUGUSTUS	exon	10561030	10561110	.	+	.	ID=AsAag16582.t2.exon18;Parent=AsAag16582.t2
Asue_scaffold11	AUGUSTUS	exon	10561200	10561356	.	+	.	ID=AsAag16582.t2.exon19;Parent=AsAag16582.t2
Asue_scaffold11	AUGUSTUS	exon	10561444	10561545	.	+	.	ID=AsAag16582.t2.exon20;Parent=AsAag16582.t2
Asue_scaffold11	AUGUSTUS	exon	10561633	10561677	.	+	.	ID=AsAag16582.t2.exon21;Parent=AsAag16582.t2
Asue_scaffold11	AUGUSTUS	exon	10561857	10561871	.	+	.	ID=AsAag16582.t2.exon22;Parent=AsAag16582.t2
###
# start gene g16583
# protein sequence = [MAVVISSNGNSKAFDAKMTVYVFICVIIAAVGGLIFGYDIGISGGVTAMDDFLKEFFPSVYERKKHAHENNYCKYDNQ
# FLQLFTSSLYLAALVASFFASATCSKLGRRPTMQLASIFFLIGVGLAAGAVNIYMLIIGRILLGFGVGFGNQAVPLFLSEIAPARLRGGLNIVFQLMV
# TIGILIANIVNYFTSSIHPYGWRLALGGAGIPALILLFGSLLICETPTSLIERNKTKEGKETLKKIRGVEDVDEEYESIVHACDFARQVKDPYTKLMK
# PASRPPFVIGMLLQFFQQFTGINAIMFYAPVLFQTVGFGNDAALLSAVITGTINVLSTFVGIFLVDKTGRRFLLLQSSVHMLVCQLVIGIILAKDLDV
# TGTLGRPQALVVVIFVCVYVMGFAWSWGPLGWLIPSETFPVETRTEGFALAVSCNMFFTFVIAQAFLSMLCGMKSGIFFFFSGWIVVMGLFALFFVPE
# TKGVAIDDMRDSVWKLHWYWKRFMLEEDEHDVEKRTD]
# Evidence for and against this transcript:
# % of transcript supported by hints (any source): 77.8
# CDS exons: 4/4
#      P:   4 
# CDS introns: 3/3
#      P:   3 
# 5'UTR exons and introns: 0/1
# 3'UTR exons and introns: 0/1
# hint groups fully obeyed: 0
# incompatible hint groups: 1
#      P:   1 (AL6G38260.t1)
# end gene g16583
Asue_scaffold11	AUGUSTUS	gene	10563212	10565533	.	+	.	ID=AsAag16583
Asue_scaffold11	AUGUSTUS	mRNA	10563212	10565533	.	+	.	ID=AsAag16583.t1;Parent=AsAag16583
Asue_scaffold11	AUGUSTUS	CDS	10563325	10563454	.	+	0	ID=AsAag16583.t1.cds;Parent=AsAag16583.t1
Asue_scaffold11	AUGUSTUS	CDS	10563616	10563935	.	+	2	ID=AsAag16583.t1.cds;Parent=AsAag16583.t1
Asue_scaffold11	AUGUSTUS	CDS	10564120	10564746	.	+	0	ID=AsAag16583.t1.cds;Parent=AsAag16583.t1
Asue_scaffold11	AUGUSTUS	CDS	10564857	10565303	.	+	0	ID=AsAag16583.t1.cds;Parent=AsAag16583.t1
Asue_scaffold11	AUGUSTUS	exon	10563325	10563454	.	+	.	ID=AsAag16583.t1.exon1;Parent=AsAag16583.t1
Asue_scaffold11	AUGUSTUS	exon	10563616	10563935	.	+	.	ID=AsAag16583.t1.exon2;Parent=AsAag16583.t1
Asue_scaffold11	AUGUSTUS	exon	10564120	10564746	.	+	.	ID=AsAag16583.t1.exon3;Parent=AsAag16583.t1
Asue_scaffold11	AUGUSTUS	exon	10564857	10565303	.	+	.	ID=AsAag16583.t1.exon4;Parent=AsAag16583.t1
###
# start gene g16584
# protein sequence = [MDTQKWSLGFISLAFLFITSSSAELLIKQATEGRGIEYNSLTSNLGLTRIWRDELPADKILSITSFSIIRNILAPYVS
# SVFDAAGYKWRLVLYTNGKQDDGGKDHVSLYARIVETESLPIGWEVNVDLKLFVYNGKLNKYLIVTDGLVKRYNNATKELGFGQLIPQSTYYDGNDGF
# REQDTGTFGAEISIVNRANLKEKVTFISNPPNNVFTWKILHFSTLEDKIYKSDEFLVGDRYWKLGFNPKGGLVPIYLYAQGFKANAVEATTYGAANLR
# LKNQRSTNHVTSFTEYWYLFLSGYGLGVNTIPLADVKDASKGYLVNDAIIIEAEMLTVSVTNLVSV]
# Evidence for and against this transcript:
# % of transcript supported by hints (any source): 0
# CDS exons: 0/7
# CDS introns: 0/6
# 5'UTR exons and introns: 0/1
# 3'UTR exons and introns: 0/1
# hint groups fully obeyed: 0
# incompatible hint groups: 0
# end gene g16584
Asue_scaffold11	AUGUSTUS	gene	10568732	10572383	.	+	.	ID=AsAag16584
Asue_scaffold11	AUGUSTUS	mRNA	10568732	10572383	.	+	.	ID=AsAag16584.t1;Parent=AsAag16584
Asue_scaffold11	AUGUSTUS	CDS	10568791	10568877	.	+	0	ID=AsAag16584.t1.cds;Parent=AsAag16584.t1
Asue_scaffold11	AUGUSTUS	CDS	10568979	10569027	.	+	0	ID=AsAag16584.t1.cds;Parent=AsAag16584.t1
Asue_scaffold11	AUGUSTUS	CDS	10569112	10569238	.	+	2	ID=AsAag16584.t1.cds;Parent=AsAag16584.t1
Asue_scaffold11	AUGUSTUS	CDS	10569326	10569495	.	+	1	ID=AsAag16584.t1.cds;Parent=AsAag16584.t1
Asue_scaffold11	AUGUSTUS	CDS	10569604	10569883	.	+	2	ID=AsAag16584.t1.cds;Parent=AsAag16584.t1
Asue_scaffold11	AUGUSTUS	CDS	10571813	10571961	.	+	1	ID=AsAag16584.t1.cds;Parent=AsAag16584.t1
Asue_scaffold11	AUGUSTUS	CDS	10572072	10572232	.	+	2	ID=AsAag16584.t1.cds;Parent=AsAag16584.t1
Asue_scaffold11	AUGUSTUS	exon	10568791	10568877	.	+	.	ID=AsAag16584.t1.exon1;Parent=AsAag16584.t1
Asue_scaffold11	AUGUSTUS	exon	10568979	10569027	.	+	.	ID=AsAag16584.t1.exon2;Parent=AsAag16584.t1
Asue_scaffold11	AUGUSTUS	exon	10569112	10569238	.	+	.	ID=AsAag16584.t1.exon3;Parent=AsAag16584.t1
Asue_scaffold11	AUGUSTUS	exon	10569326	10569495	.	+	.	ID=AsAag16584.t1.exon4;Parent=AsAag16584.t1
Asue_scaffold11	AUGUSTUS	exon	10569604	10569883	.	+	.	ID=AsAag16584.t1.exon5;Parent=AsAag16584.t1
Asue_scaffold11	AUGUSTUS	exon	10571813	10571961	.	+	.	ID=AsAag16584.t1.exon6;Parent=AsAag16584.t1
Asue_scaffold11	AUGUSTUS	exon	10572072	10572232	.	+	.	ID=AsAag16584.t1.exon7;Parent=AsAag16584.t1
###
# start gene g16585
# protein sequence = [MDSQKLSLGFISLAFLFITSSSAEFIIQQVTQGRGTEYNSSYTLNENLGVTSVLREERPSSKIVTITSFSVIKGRGEP
# YESSVFEAAGYKWRLVLYVNGNPNDGGNGHISLYARIEETESLPVGWEVNVDLKLFVYNGKQYKYLTVTGTXXXXXXXXXXXXXXXXXWPNGLVKRYN
# NAKKEWGFGQLIPQSTFYNTNEGYIEQDTGSFGAEIFIVNPVQQQEKVTFISNPPNNVFTWKILRFSNLEDKFYYSDDFLVEDRYWRLGFNPKGDGGG
# RPHALPIFLFAQGHKANAVVTNTWGAVNLRLKNQRSTNHKQIYSAAWYPIRSGYGVGVNNIILLADLNDASKGYLVNDAIIFEAEMVKVSVTNIVSA]
# Evidence for and against this transcript:
# % of transcript supported by hints (any source): 66.7
# CDS exons: 5/7
#      P:   5 
# CDS introns: 5/6
#      E:   5 
#      P:   5 
# 5'UTR exons and introns: 0/1
# 3'UTR exons and introns: 0/1
# hint groups fully obeyed: 5
#      E:   5 
# incompatible hint groups: 2
#      E:   1 
#      P:   1 (TRINITY_GG_62_c1102_g1_i1)
# end gene g16585
Asue_scaffold11	AUGUSTUS	gene	10575932	10578144	.	+	.	ID=AsAag16585
Asue_scaffold11	AUGUSTUS	mRNA	10575932	10578144	.	+	.	ID=AsAag16585.t1;Parent=AsAag16585
Asue_scaffold11	AUGUSTUS	CDS	10575949	10576035	.	+	0	ID=AsAag16585.t1.cds;Parent=AsAag16585.t1
Asue_scaffold11	AUGUSTUS	CDS	10576127	10576184	.	+	0	ID=AsAag16585.t1.cds;Parent=AsAag16585.t1
Asue_scaffold11	AUGUSTUS	CDS	10576303	10576429	.	+	2	ID=AsAag16585.t1.cds;Parent=AsAag16585.t1
Asue_scaffold11	AUGUSTUS	CDS	10576510	10576742	.	+	1	ID=AsAag16585.t1.cds;Parent=AsAag16585.t1
Asue_scaffold11	AUGUSTUS	CDS	10576869	10577148	.	+	2	ID=AsAag16585.t1.cds;Parent=AsAag16585.t1
Asue_scaffold11	AUGUSTUS	CDS	10577276	10577442	.	+	1	ID=AsAag16585.t1.cds;Parent=AsAag16585.t1
Asue_scaffold11	AUGUSTUS	CDS	10577827	10577990	.	+	2	ID=AsAag16585.t1.cds;Parent=AsAag16585.t1
Asue_scaffold11	AUGUSTUS	exon	10575949	10576035	.	+	.	ID=AsAag16585.t1.exon1;Parent=AsAag16585.t1
Asue_scaffold11	AUGUSTUS	exon	10576127	10576184	.	+	.	ID=AsAag16585.t1.exon2;Parent=AsAag16585.t1
Asue_scaffold11	AUGUSTUS	exon	10576303	10576429	.	+	.	ID=AsAag16585.t1.exon3;Parent=AsAag16585.t1
Asue_scaffold11	AUGUSTUS	exon	10576510	10576742	.	+	.	ID=AsAag16585.t1.exon4;Parent=AsAag16585.t1
Asue_scaffold11	AUGUSTUS	exon	10576869	10577148	.	+	.	ID=AsAag16585.t1.exon5;Parent=AsAag16585.t1
Asue_scaffold11	AUGUSTUS	exon	10577276	10577442	.	+	.	ID=AsAag16585.t1.exon6;Parent=AsAag16585.t1
Asue_scaffold11	AUGUSTUS	exon	10577827	10577990	.	+	.	ID=AsAag16585.t1.exon7;Parent=AsAag16585.t1
###
# start gene g16586
# protein sequence = [MTLLLLCLRTCKMHLQQVKAHMDSHFAIETPAEKKVEDVLPITTGHEKEELEAELEFKSEEHRVEESSNMATKRKEGG
# GDVAVAESEELRVEESSNTVEESETEAENEEKTELTIEEDDDDWEGIERSELEKAFAAASKLLEESGKVEEIGVEAKMELFGLHKIATEGSCREAQPM
# AVMVTARAKWYHLM]
# Evidence for and against this transcript:
# % of transcript supported by hints (any source): 0
# CDS exons: 0/3
# CDS introns: 0/2
# 5'UTR exons and introns: 0/1
# 3'UTR exons and introns: 0/1
# hint groups fully obeyed: 0
# incompatible hint groups: 2
#      P:   2 (TRINITY_GG_62_c3378_g1_i1,TRINITY_GG_62_c579_g1_i3)
# end gene g16586
Asue_scaffold11	AUGUSTUS	gene	10578632	10580865	.	+	.	ID=AsAag16586
Asue_scaffold11	AUGUSTUS	mRNA	10578632	10580865	.	+	.	ID=AsAag16586.t1;Parent=AsAag16586
Asue_scaffold11	AUGUSTUS	CDS	10579080	10579118	.	+	0	ID=AsAag16586.t1.cds;Parent=AsAag16586.t1
Asue_scaffold11	AUGUSTUS	CDS	10579587	10579715	.	+	0	ID=AsAag16586.t1.cds;Parent=AsAag16586.t1
Asue_scaffold11	AUGUSTUS	CDS	10579857	10580261	.	+	0	ID=AsAag16586.t1.cds;Parent=AsAag16586.t1
Asue_scaffold11	AUGUSTUS	exon	10579080	10579118	.	+	.	ID=AsAag16586.t1.exon1;Parent=AsAag16586.t1
Asue_scaffold11	AUGUSTUS	exon	10579587	10579715	.	+	.	ID=AsAag16586.t1.exon2;Parent=AsAag16586.t1
Asue_scaffold11	AUGUSTUS	exon	10579857	10580261	.	+	.	ID=AsAag16586.t1.exon3;Parent=AsAag16586.t1
###
# start gene g16587
# protein sequence = [MDSQKWSLGFISLAFLFITSSSAEFLIKQVTEGRGIDYNNSYSLTANLGVTTRVLRAERPSSKIVTITSFSVIKDRGE
# PYESSIFEAAGYKWRLVLYVKGNPKGGVNNHISLYARIEETESLPIGWEVNVDLKLFVHNRKLNKYLAVTDGIVKRYNDAKKEFGFTQLISLPTFYNA
# NEGYYLQDTGSFGAEIFVVNPAEQQEKVTFISNPPNNVFTWKILRFSTLEDKFYYSDDFLVGDRYWRLGFNPKGDGGGRPHALPLYLYAQGHKANAVV
# TNTWGAVNLRLKNQRNSNHKQLYSAAWYPIRSGYGVGVNNIILMADLKDARKAEFLIQQVTGGRGADYNSSYSLTANLGVTRVLREERPSSKIVTITS
# FSVIKGRGEPYESSVFEAAGYKWRLVLYVNGNPNDGGNDHISLYARIEETESLPVGWEVNVDLKLFVYNGKQYKYLTVTGTXXXXXXXXXXXXXXXXX
# WPNGLVKRYNNAKKEWGYGQLIPQSTFYNTNEGYIEQDTGSFGAEIFIVNPAQQQEKVTFISNPPDNVFTWKILRFSNLEDKFYYSDDFLVEDRYWRL
# GFNPKGDGGGRPYALPIFLFAQGHKANSVVTNTWGAANLRLKNQRSTNHRQIYTAAWYPIRSDYGVGVNNIILLADLNDATKGYLVNDAIIFEAEMVK
# VSVTNIVSA]
# Evidence for and against this transcript:
# % of transcript supported by hints (any source): 13.8
# CDS exons: 0/14
# CDS introns: 4/13
#      E:   4 
# 5'UTR exons and introns: 0/1
# 3'UTR exons and introns: 0/1
# hint groups fully obeyed: 4
#      E:   4 
# incompatible hint groups: 0
# end gene g16587
Asue_scaffold11	AUGUSTUS	gene	10584282	10590077	.	+	.	ID=AsAag16587
Asue_scaffold11	AUGUSTUS	mRNA	10584282	10590077	.	+	.	ID=AsAag16587.t1;Parent=AsAag16587
Asue_scaffold11	AUGUSTUS	CDS	10584314	10584400	.	+	0	ID=AsAag16587.t1.cds;Parent=AsAag16587.t1
Asue_scaffold11	AUGUSTUS	CDS	10584494	10584551	.	+	0	ID=AsAag16587.t1.cds;Parent=AsAag16587.t1
Asue_scaffold11	AUGUSTUS	CDS	10584637	10584766	.	+	2	ID=AsAag16587.t1.cds;Parent=AsAag16587.t1
Asue_scaffold11	AUGUSTUS	CDS	10584855	10585024	.	+	1	ID=AsAag16587.t1.cds;Parent=AsAag16587.t1
Asue_scaffold11	AUGUSTUS	CDS	10585180	10585459	.	+	2	ID=AsAag16587.t1.cds;Parent=AsAag16587.t1
Asue_scaffold11	AUGUSTUS	CDS	10585573	10585739	.	+	1	ID=AsAag16587.t1.cds;Parent=AsAag16587.t1
Asue_scaffold11	AUGUSTUS	CDS	10585833	10585919	.	+	2	ID=AsAag16587.t1.cds;Parent=AsAag16587.t1
Asue_scaffold11	AUGUSTUS	CDS	10588244	10588263	.	+	2	ID=AsAag16587.t1.cds;Parent=AsAag16587.t1
Asue_scaffold11	AUGUSTUS	CDS	10588338	10588395	.	+	0	ID=AsAag16587.t1.cds;Parent=AsAag16587.t1
Asue_scaffold11	AUGUSTUS	CDS	10588491	10588617	.	+	2	ID=AsAag16587.t1.cds;Parent=AsAag16587.t1
Asue_scaffold11	AUGUSTUS	CDS	10588705	10588937	.	+	1	ID=AsAag16587.t1.cds;Parent=AsAag16587.t1
Asue_scaffold11	AUGUSTUS	CDS	10589067	10589346	.	+	2	ID=AsAag16587.t1.cds;Parent=AsAag16587.t1
Asue_scaffold11	AUGUSTUS	CDS	10589476	10589642	.	+	1	ID=AsAag16587.t1.cds;Parent=AsAag16587.t1
Asue_scaffold11	AUGUSTUS	CDS	10589752	10589915	.	+	2	ID=AsAag16587.t1.cds;Parent=AsAag16587.t1
Asue_scaffold11	AUGUSTUS	exon	10584314	10584400	.	+	.	ID=AsAag16587.t1.exon1;Parent=AsAag16587.t1
Asue_scaffold11	AUGUSTUS	exon	10584494	10584551	.	+	.	ID=AsAag16587.t1.exon2;Parent=AsAag16587.t1
Asue_scaffold11	AUGUSTUS	exon	10584637	10584766	.	+	.	ID=AsAag16587.t1.exon3;Parent=AsAag16587.t1
Asue_scaffold11	AUGUSTUS	exon	10584855	10585024	.	+	.	ID=AsAag16587.t1.exon4;Parent=AsAag16587.t1
Asue_scaffold11	AUGUSTUS	exon	10585180	10585459	.	+	.	ID=AsAag16587.t1.exon5;Parent=AsAag16587.t1
Asue_scaffold11	AUGUSTUS	exon	10585573	10585739	.	+	.	ID=AsAag16587.t1.exon6;Parent=AsAag16587.t1
Asue_scaffold11	AUGUSTUS	exon	10585833	10585919	.	+	.	ID=AsAag16587.t1.exon7;Parent=AsAag16587.t1
Asue_scaffold11	AUGUSTUS	exon	10588244	10588263	.	+	.	ID=AsAag16587.t1.exon8;Parent=AsAag16587.t1
Asue_scaffold11	AUGUSTUS	exon	10588338	10588395	.	+	.	ID=AsAag16587.t1.exon9;Parent=AsAag16587.t1
Asue_scaffold11	AUGUSTUS	exon	10588491	10588617	.	+	.	ID=AsAag16587.t1.exon10;Parent=AsAag16587.t1
Asue_scaffold11	AUGUSTUS	exon	10588705	10588937	.	+	.	ID=AsAag16587.t1.exon11;Parent=AsAag16587.t1
Asue_scaffold11	AUGUSTUS	exon	10589067	10589346	.	+	.	ID=AsAag16587.t1.exon12;Parent=AsAag16587.t1
Asue_scaffold11	AUGUSTUS	exon	10589476	10589642	.	+	.	ID=AsAag16587.t1.exon13;Parent=AsAag16587.t1
Asue_scaffold11	AUGUSTUS	exon	10589752	10589915	.	+	.	ID=AsAag16587.t1.exon14;Parent=AsAag16587.t1
###
# start gene g16588
# protein sequence = [MAARIVAALGCMVVMLRLSEAAVYKVGDSAGWTTIANVDYKLWASTKTFHIGDTVLFEYNPQFHNVMRVTHPMYRSCN
# TSKPISTFTTGNDSITLTNHGHHFFFCGVPGHCLAGQKLDLNXXXXXXXXXXXXXXXXXXXXXXSTTIPAAGVPGPSPSHAASLPRVTATRIIAVAAL
# LVSLAFTNFAS]
# Evidence for and against this transcript:
# % of transcript supported by hints (any source): 60
# CDS exons: 2/2
#      P:   2 
# CDS introns: 1/1
#      P:   1 
# 5'UTR exons and introns: 0/1
# 3'UTR exons and introns: 0/1
# hint groups fully obeyed: 0
# incompatible hint groups: 1
#      P:   1 (TRINITY_GG_62_c2461_g1_i1)
# end gene g16588
Asue_scaffold11	AUGUSTUS	gene	10590438	10591877	.	-	.	ID=AsAag16588
Asue_scaffold11	AUGUSTUS	mRNA	10590438	10591877	.	-	.	ID=AsAag16588.t1;Parent=AsAag16588
Asue_scaffold11	AUGUSTUS	CDS	10590722	10591119	.	-	2	ID=AsAag16588.t1.cds;Parent=AsAag16588.t1
Asue_scaffold11	AUGUSTUS	CDS	10591594	10591759	.	-	0	ID=AsAag16588.t1.cds;Parent=AsAag16588.t1
Asue_scaffold11	AUGUSTUS	exon	10590722	10591119	.	-	.	ID=AsAag16588.t1.exon1;Parent=AsAag16588.t1
Asue_scaffold11	AUGUSTUS	exon	10591594	10591759	.	-	.	ID=AsAag16588.t1.exon2;Parent=AsAag16588.t1
###
# start gene g16589
# protein sequence = [MTGGGFATSANGVEFEAKITPIVIISCIMAATGGLMFGYDVGVSGGVTSMPDFLEKFFPVVYRKVHAGTEKDSNYCKY
# DNQGLQLFTSSLYLAGLTATFFASYTTRTRGRRLTMLIAGVFFIIGVALNAGAQDLAMLIAGRILLGCGVGFANQAVPLFLSEIAPTRIRGGLNILFQ
# LNITIGILFANLVNYGTAKIKGGWGWRLSLGLAGVPALLLTVGALLVTETPNSLVERGRLDEGKAVLRRIRGTDNVEPEFADLLEASRLAKEVKHPFR
# NLLQRKNRPQLVIAVALQIFQQCTGINAIMFYAPVLFNTVGFGSDASLYSAVVTGAVNVLSTVVSIYSVDKVGRRFLLLEAGFQMFFSQVVIAIILGI
# KVTDHSTNLSKSFAILVVVMICTYVAAFAWSWGPLGWLIPSETFPLETRSAGQSVTVCVNLLFTFIIAQAFLSMLCHFKFGIFIFFSAWVLVMSFFVM
# FLLPETKNVPIEEMTERVWKKHWFWARFMDDHNDQVFVSGEKSNGKSNGFDPSTRL]
# Evidence for and against this transcript:
# % of transcript supported by hints (any source): 66.7
# CDS exons: 3/4
#      P:   3 
# CDS introns: 3/3
#      E:   3 
#      P:   3 
# 5'UTR exons and introns: 0/1
# 3'UTR exons and introns: 0/1
# hint groups fully obeyed: 5
#      E:   3 
#      P:   2 
# incompatible hint groups: 3
#      P:   3 (TRINITY_GG_62_c1196_g1_i1)
# end gene g16589
Asue_scaffold11	AUGUSTUS	gene	10592625	10596037	.	-	.	ID=AsAag16589
Asue_scaffold11	AUGUSTUS	mRNA	10592625	10596037	.	-	.	ID=AsAag16589.t1;Parent=AsAag16589
Asue_scaffold11	AUGUSTUS	CDS	10592828	10593532	.	-	0	ID=AsAag16589.t1.cds;Parent=AsAag16589.t1
Asue_scaffold11	AUGUSTUS	CDS	10593841	10594132	.	-	1	ID=AsAag16589.t1.cds;Parent=AsAag16589.t1
Asue_scaffold11	AUGUSTUS	CDS	10594798	10595248	.	-	2	ID=AsAag16589.t1.cds;Parent=AsAag16589.t1
Asue_scaffold11	AUGUSTUS	CDS	10595821	10595953	.	-	0	ID=AsAag16589.t1.cds;Parent=AsAag16589.t1
Asue_scaffold11	AUGUSTUS	exon	10592828	10593532	.	-	.	ID=AsAag16589.t1.exon1;Parent=AsAag16589.t1
Asue_scaffold11	AUGUSTUS	exon	10593841	10594132	.	-	.	ID=AsAag16589.t1.exon2;Parent=AsAag16589.t1
Asue_scaffold11	AUGUSTUS	exon	10594798	10595248	.	-	.	ID=AsAag16589.t1.exon3;Parent=AsAag16589.t1
Asue_scaffold11	AUGUSTUS	exon	10595821	10595953	.	-	.	ID=AsAag16589.t1.exon4;Parent=AsAag16589.t1
###
# start gene g16590
# protein sequence = [MHAPVLVLSDSLKRESGSKVHHGNIQASKAVADIIRTTLGPRSMLKMLLDASGGIVVTNDGNAILRELDVAHPAAKSM
# IELSRTQDEEVGDGTTSVIVLAGEMLHVAEAFIEKNYHPTVICRAYIKALEDSIAVLDKIAMSIDINDRSSVLGLVKSCIGTKFTSQFGDLIADLAID
# ATTTVGVDLGQGLREVDIKKYIKVEKVPGGQFEDSEVLKGVMFNKDVVAPGKMKRKIVNPRIILLDCPLEYKKGENQTNAELVREEDWEVLLKLEEEY
# IENICVQILKFKPDLVITEKGLSDLACHYFSKAGVSAIRRLRKTDNNRIAKACGAVIVNRPDELQESDIGTGAGLFEVKKIGDDFFSFIVDCKEPKAC
# TVLLRGPSKDFINEVERNLQDAMSVARNIIKNPKLVPGGGATELTVSATLKQKSATIEGIEKWPYEAAAIAFEAIPRTLAQNCGVNVIRTMTALQGKH
# ANGENAWTGIDGNTGAIADMKESKIWDSYNVKAQTFKTAIEAACMLLRIDDIVSGIKKKQAPGSGPSKPTIETEGDADNEQILPD]
# Evidence for and against this transcript:
# % of transcript supported by hints (any source): 92.6
# CDS exons: 13/13
#      P:  13 
# CDS introns: 12/12
#      E:  12 
#      P:  12 
# 5'UTR exons and introns: 0/1
# 3'UTR exons and introns: 0/1
# hint groups fully obeyed: 29
#      E:  12 
#      P:  17 
# incompatible hint groups: 8
#      P:   8 (TRINITY_GG_62_c1636_g1_i1,AL6G38310.t1)
# end gene g16590
Asue_scaffold11	AUGUSTUS	gene	10598130	10602017	.	-	.	ID=AsAag16590
Asue_scaffold11	AUGUSTUS	mRNA	10598130	10602017	.	-	.	ID=AsAag16590.t1;Parent=AsAag16590
Asue_scaffold11	AUGUSTUS	CDS	10598600	10598785	.	-	0	ID=AsAag16590.t1.cds;Parent=AsAag16590.t1
Asue_scaffold11	AUGUSTUS	CDS	10598877	10598951	.	-	0	ID=AsAag16590.t1.cds;Parent=AsAag16590.t1
Asue_scaffold11	AUGUSTUS	CDS	10599052	10599156	.	-	0	ID=AsAag16590.t1.cds;Parent=AsAag16590.t1
Asue_scaffold11	AUGUSTUS	CDS	10599299	10599424	.	-	0	ID=AsAag16590.t1.cds;Parent=AsAag16590.t1
Asue_scaffold11	AUGUSTUS	CDS	10599501	10600163	.	-	0	ID=AsAag16590.t1.cds;Parent=AsAag16590.t1
Asue_scaffold11	AUGUSTUS	CDS	10600555	10600628	.	-	2	ID=AsAag16590.t1.cds;Parent=AsAag16590.t1
Asue_scaffold11	AUGUSTUS	CDS	10600744	10600815	.	-	2	ID=AsAag16590.t1.cds;Parent=AsAag16590.t1
Asue_scaffold11	AUGUSTUS	CDS	10600897	10600965	.	-	2	ID=AsAag16590.t1.cds;Parent=AsAag16590.t1
Asue_scaffold11	AUGUSTUS	CDS	10601166	10601235	.	-	0	ID=AsAag16590.t1.cds;Parent=AsAag16590.t1
Asue_scaffold11	AUGUSTUS	CDS	10601321	10601388	.	-	2	ID=AsAag16590.t1.cds;Parent=AsAag16590.t1
Asue_scaffold11	AUGUSTUS	CDS	10601623	10601695	.	-	0	ID=AsAag16590.t1.cds;Parent=AsAag16590.t1
Asue_scaffold11	AUGUSTUS	CDS	10601785	10601846	.	-	2	ID=AsAag16590.t1.cds;Parent=AsAag16590.t1
Asue_scaffold11	AUGUSTUS	CDS	10601940	10601964	.	-	0	ID=AsAag16590.t1.cds;Parent=AsAag16590.t1
Asue_scaffold11	AUGUSTUS	exon	10598600	10598785	.	-	.	ID=AsAag16590.t1.exon1;Parent=AsAag16590.t1
Asue_scaffold11	AUGUSTUS	exon	10598877	10598951	.	-	.	ID=AsAag16590.t1.exon2;Parent=AsAag16590.t1
Asue_scaffold11	AUGUSTUS	exon	10599052	10599156	.	-	.	ID=AsAag16590.t1.exon3;Parent=AsAag16590.t1
Asue_scaffold11	AUGUSTUS	exon	10599299	10599424	.	-	.	ID=AsAag16590.t1.exon4;Parent=AsAag16590.t1
Asue_scaffold11	AUGUSTUS	exon	10599501	10600163	.	-	.	ID=AsAag16590.t1.exon5;Parent=AsAag16590.t1
Asue_scaffold11	AUGUSTUS	exon	10600555	10600628	.	-	.	ID=AsAag16590.t1.exon6;Parent=AsAag16590.t1
Asue_scaffold11	AUGUSTUS	exon	10600744	10600815	.	-	.	ID=AsAag16590.t1.exon7;Parent=AsAag16590.t1
Asue_scaffold11	AUGUSTUS	exon	10600897	10600965	.	-	.	ID=AsAag16590.t1.exon8;Parent=AsAag16590.t1
Asue_scaffold11	AUGUSTUS	exon	10601166	10601235	.	-	.	ID=AsAag16590.t1.exon9;Parent=AsAag16590.t1
Asue_scaffold11	AUGUSTUS	exon	10601321	10601388	.	-	.	ID=AsAag16590.t1.exon10;Parent=AsAag16590.t1
Asue_scaffold11	AUGUSTUS	exon	10601623	10601695	.	-	.	ID=AsAag16590.t1.exon11;Parent=AsAag16590.t1
Asue_scaffold11	AUGUSTUS	exon	10601785	10601846	.	-	.	ID=AsAag16590.t1.exon12;Parent=AsAag16590.t1
Asue_scaffold11	AUGUSTUS	exon	10601940	10601964	.	-	.	ID=AsAag16590.t1.exon13;Parent=AsAag16590.t1
###
# start gene g16591
# protein sequence = [MESIGSHCCSSPFTFITRNSSSLPKLVNFTRRVNLSHQSHRLRNSSSRLTCTATSSSTIEEQRKKKDGSGTKVKLNVR
# LDHQVKFGEHVAMFGSAKEIGSWKKKSPLNWTENGWVCELELDGGQVLEYKFVIVKNDGSLSWESGDNRVLKVPNSGNFSVVCHWDATRETLDLPQEV
# GXXXXXXXXXXXXXXXXXRVFRSENGAQLQKSTLGGQWQGKDASFMRSNDHGNREVGRNWDTSGLEGPALKMVEGDRNSKNWWRKLEMVREVIVGSVE
# REERLKALIYSAIYLKWINTGQIPCFEDGGHHRPNRHAEISRLIFRELEHICSKKDATAEEVLVARKIHPCLPSFKAEFTAAVPLTRIRDIAHRNDIP
# HDLKQEIKHTIQNKLHRNAGPEDLIATEAMLQRITETPGKYSGDFVEQFKIFHNELKDFFNAGSLTEQLDSMKISMDDRGLSALNLFFECKKRLDASG
# ESSNVLELIKTMHSLASLRETIIKELNSGLRNDAPDTAIAMRQKWRLCEIGLEDYFFVLLSRFLNALETIGGADQLAKDVGSRNVSSWNDPLDALVLG
# VHQVGLSGWKQEECLAIGNELLAWRERDLLEKEGEEDGKTIWAMRLKATLDRARRLTAEYSDLLLQIFPPNVEILGKALGIPENSVKTYTEAEIRAGI
# IFQISKLCTVLLKAVRNSLGSEGWDVVVPGSTSGTLVQVESIVPGSLPSTGGGPIILLVNKADGDEEVSAANGNIAGVMLLQELPHLSHLGVRARQEK
# IVFVTCDDDDKVADIRRLVGKFVRLEASPSHVNLILSTEGRSRSPKSSANKKTDKNSLSKKKTDKKSLSIDDEESKPGSSSSNSLLYSSKDIPSGGII
# ALADADVPTSGSKSAACGLLASLAEASSKVHSEHGVPASFKVPTGVVIPFGSMELALKQSNSEEKFASLLEKLETARPEGGELDDICDQIHEVMKTLQ
# VPKETINSISKAFPKDARLIVRSSANVEDLAGMSAAGLYESIPNVSPSDPLVFSNSVCQVWASLYTRRAVLSRRAAGVSQREASMAVLVQEMLSPDLS
# FVLHTVSPADPDSNLVEAEIAPGLGETLASGTRGTPWRLASGKLDGIVQTLAFANFSEELLVSGTGPADGKYVRLTVDYSKKRLTVDSVFRQQLGQRL
# GSVGFFLERNFGCAQDVEGCLVGEDVYIVQSRPQPL]
# Evidence for and against this transcript:
# % of transcript supported by hints (any source): 92.3
# CDS exons: 18/19
#      P:  18 
# CDS introns: 18/18
#      E:  18 
#      P:  18 
# 5'UTR exons and introns: 0/1
# 3'UTR exons and introns: 0/1
# hint groups fully obeyed: 37
#      E:  18 
#      P:  19 
# incompatible hint groups: 17
#      P:  17 (TRINITY_GG_62_c1348_g1_i1)
# end gene g16591
Asue_scaffold11	AUGUSTUS	gene	10608312	10615026	.	+	.	ID=AsAag16591
Asue_scaffold11	AUGUSTUS	mRNA	10608312	10615026	.	+	.	ID=AsAag16591.t1;Parent=AsAag16591
Asue_scaffold11	AUGUSTUS	CDS	10608448	10608623	.	+	0	ID=AsAag16591.t1.cds;Parent=AsAag16591.t1
Asue_scaffold11	AUGUSTUS	CDS	10608711	10609317	.	+	1	ID=AsAag16591.t1.cds;Parent=AsAag16591.t1
Asue_scaffold11	AUGUSTUS	CDS	10609423	10609509	.	+	0	ID=AsAag16591.t1.cds;Parent=AsAag16591.t1
Asue_scaffold11	AUGUSTUS	CDS	10609607	10609738	.	+	0	ID=AsAag16591.t1.cds;Parent=AsAag16591.t1
Asue_scaffold11	AUGUSTUS	CDS	10609853	10609978	.	+	0	ID=AsAag16591.t1.cds;Parent=AsAag16591.t1
Asue_scaffold11	AUGUSTUS	CDS	10610056	10610234	.	+	0	ID=AsAag16591.t1.cds;Parent=AsAag16591.t1
Asue_scaffold11	AUGUSTUS	CDS	10610337	10610421	.	+	1	ID=AsAag16591.t1.cds;Parent=AsAag16591.t1
Asue_scaffold11	AUGUSTUS	CDS	10610797	10610946	.	+	0	ID=AsAag16591.t1.cds;Parent=AsAag16591.t1
Asue_scaffold11	AUGUSTUS	CDS	10611020	10611072	.	+	0	ID=AsAag16591.t1.cds;Parent=AsAag16591.t1
Asue_scaffold11	AUGUSTUS	CDS	10611175	10611383	.	+	1	ID=AsAag16591.t1.cds;Parent=AsAag16591.t1
Asue_scaffold11	AUGUSTUS	CDS	10611513	10611631	.	+	2	ID=AsAag16591.t1.cds;Parent=AsAag16591.t1
Asue_scaffold11	AUGUSTUS	CDS	10611791	10611861	.	+	0	ID=AsAag16591.t1.cds;Parent=AsAag16591.t1
Asue_scaffold11	AUGUSTUS	CDS	10612011	10612128	.	+	1	ID=AsAag16591.t1.cds;Parent=AsAag16591.t1
Asue_scaffold11	AUGUSTUS	CDS	10612501	10612587	.	+	0	ID=AsAag16591.t1.cds;Parent=AsAag16591.t1
Asue_scaffold11	AUGUSTUS	CDS	10612663	10612749	.	+	0	ID=AsAag16591.t1.cds;Parent=AsAag16591.t1
Asue_scaffold11	AUGUSTUS	CDS	10612841	10612917	.	+	0	ID=AsAag16591.t1.cds;Parent=AsAag16591.t1
Asue_scaffold11	AUGUSTUS	CDS	10613023	10613221	.	+	1	ID=AsAag16591.t1.cds;Parent=AsAag16591.t1
Asue_scaffold11	AUGUSTUS	CDS	10613298	10613409	.	+	0	ID=AsAag16591.t1.cds;Parent=AsAag16591.t1
Asue_scaffold11	AUGUSTUS	CDS	10613506	10614410	.	+	2	ID=AsAag16591.t1.cds;Parent=AsAag16591.t1
Asue_scaffold11	AUGUSTUS	exon	10608448	10608623	.	+	.	ID=AsAag16591.t1.exon1;Parent=AsAag16591.t1
Asue_scaffold11	AUGUSTUS	exon	10608711	10609317	.	+	.	ID=AsAag16591.t1.exon2;Parent=AsAag16591.t1
Asue_scaffold11	AUGUSTUS	exon	10609423	10609509	.	+	.	ID=AsAag16591.t1.exon3;Parent=AsAag16591.t1
Asue_scaffold11	AUGUSTUS	exon	10609607	10609738	.	+	.	ID=AsAag16591.t1.exon4;Parent=AsAag16591.t1
Asue_scaffold11	AUGUSTUS	exon	10609853	10609978	.	+	.	ID=AsAag16591.t1.exon5;Parent=AsAag16591.t1
Asue_scaffold11	AUGUSTUS	exon	10610056	10610234	.	+	.	ID=AsAag16591.t1.exon6;Parent=AsAag16591.t1
Asue_scaffold11	AUGUSTUS	exon	10610337	10610421	.	+	.	ID=AsAag16591.t1.exon7;Parent=AsAag16591.t1
Asue_scaffold11	AUGUSTUS	exon	10610797	10610946	.	+	.	ID=AsAag16591.t1.exon8;Parent=AsAag16591.t1
Asue_scaffold11	AUGUSTUS	exon	10611020	10611072	.	+	.	ID=AsAag16591.t1.exon9;Parent=AsAag16591.t1
Asue_scaffold11	AUGUSTUS	exon	10611175	10611383	.	+	.	ID=AsAag16591.t1.exon10;Parent=AsAag16591.t1
Asue_scaffold11	AUGUSTUS	exon	10611513	10611631	.	+	.	ID=AsAag16591.t1.exon11;Parent=AsAag16591.t1
Asue_scaffold11	AUGUSTUS	exon	10611791	10611861	.	+	.	ID=AsAag16591.t1.exon12;Parent=AsAag16591.t1
Asue_scaffold11	AUGUSTUS	exon	10612011	10612128	.	+	.	ID=AsAag16591.t1.exon13;Parent=AsAag16591.t1
Asue_scaffold11	AUGUSTUS	exon	10612501	10612587	.	+	.	ID=AsAag16591.t1.exon14;Parent=AsAag16591.t1
Asue_scaffold11	AUGUSTUS	exon	10612663	10612749	.	+	.	ID=AsAag16591.t1.exon15;Parent=AsAag16591.t1
Asue_scaffold11	AUGUSTUS	exon	10612841	10612917	.	+	.	ID=AsAag16591.t1.exon16;Parent=AsAag16591.t1
Asue_scaffold11	AUGUSTUS	exon	10613023	10613221	.	+	.	ID=AsAag16591.t1.exon17;Parent=AsAag16591.t1
Asue_scaffold11	AUGUSTUS	exon	10613298	10613409	.	+	.	ID=AsAag16591.t1.exon18;Parent=AsAag16591.t1
Asue_scaffold11	AUGUSTUS	exon	10613506	10614410	.	+	.	ID=AsAag16591.t1.exon19;Parent=AsAag16591.t1
###
# start gene g16592
# protein sequence = [MSRDQIAEELPNLAESKLTALVVDDSFVNQTIHQKLLNRLGIENDVVTNGKEAVDVYCSGRNYDLILMDMDMPIMNGI
# QATKRLREMGIESKIAGVTTRANEGEKQEFMEAGLNDFQEKPLTISKLLSILHKLNFYVQT]
# Evidence for and against this transcript:
# % of transcript supported by hints (any source): 60
# CDS exons: 2/2
#      P:   2 
# CDS introns: 1/1
#      P:   1 
# 5'UTR exons and introns: 0/1
# 3'UTR exons and introns: 0/1
# hint groups fully obeyed: 0
# incompatible hint groups: 1
#      P:   1 (AL6G38340.t1)
# end gene g16592
Asue_scaffold11	AUGUSTUS	gene	10616242	10617443	.	+	.	ID=AsAag16592
Asue_scaffold11	AUGUSTUS	mRNA	10616242	10617443	.	+	.	ID=AsAag16592.t1;Parent=AsAag16592
Asue_scaffold11	AUGUSTUS	CDS	10616304	10616540	.	+	0	ID=AsAag16592.t1.cds;Parent=AsAag16592.t1
Asue_scaffold11	AUGUSTUS	CDS	10617124	10617306	.	+	0	ID=AsAag16592.t1.cds;Parent=AsAag16592.t1
Asue_scaffold11	AUGUSTUS	exon	10616304	10616540	.	+	.	ID=AsAag16592.t1.exon1;Parent=AsAag16592.t1
Asue_scaffold11	AUGUSTUS	exon	10617124	10617306	.	+	.	ID=AsAag16592.t1.exon2;Parent=AsAag16592.t1
###
# start gene g16593
# protein sequence = [MGSVDAANGSASAKKPTVIFVLGGPGSGKGTQCAYIVEHFGYTHLSAGDLLRAEIKSGSANGTMIQNMIKEGKIVPSE
# VTIKLLQKAIQENGNDKFLIDGFPRNEENRAAFEKVTEIEPKFVLFFDCPEEEMEKRLLGRNQGREDDNIETIRKRFKVFLESSLPVIQYYEAKGKVR
# KINAAKPIEAVFEEVKAIFSPEAEKVEA]
# Evidence for and against this transcript:
# % of transcript supported by hints (any source): 63.2
# CDS exons: 4/7
#      P:   4 
# CDS introns: 6/6
#      E:   6 
#      P:   5 
# 5'UTR exons and introns: 1/3
#      E:   1 
# 3'UTR exons and introns: 1/3
#      E:   1 
# hint groups fully obeyed: 14
#      E:   8 
#      P:   6 
# incompatible hint groups: 3
#      P:   3 
# end gene g16593
Asue_scaffold11	AUGUSTUS	gene	10620172	10622869	.	+	.	ID=AsAag16593
Asue_scaffold11	AUGUSTUS	mRNA	10620172	10622869	.	+	.	ID=AsAag16593.t1;Parent=AsAag16593
Asue_scaffold11	AUGUSTUS	CDS	10620852	10620918	.	+	0	ID=AsAag16593.t1.cds;Parent=AsAag16593.t1
Asue_scaffold11	AUGUSTUS	CDS	10621061	10621178	.	+	2	ID=AsAag16593.t1.cds;Parent=AsAag16593.t1
Asue_scaffold11	AUGUSTUS	CDS	10621311	10621467	.	+	1	ID=AsAag16593.t1.cds;Parent=AsAag16593.t1
Asue_scaffold11	AUGUSTUS	CDS	10621561	10621641	.	+	0	ID=AsAag16593.t1.cds;Parent=AsAag16593.t1
Asue_scaffold11	AUGUSTUS	CDS	10621744	10621851	.	+	0	ID=AsAag16593.t1.cds;Parent=AsAag16593.t1
Asue_scaffold11	AUGUSTUS	CDS	10621937	10622008	.	+	0	ID=AsAag16593.t1.cds;Parent=AsAag16593.t1
Asue_scaffold11	AUGUSTUS	CDS	10622324	10622335	.	+	0	ID=AsAag16593.t1.cds;Parent=AsAag16593.t1
Asue_scaffold11	AUGUSTUS	exon	10620852	10620918	.	+	.	ID=AsAag16593.t1.exon1;Parent=AsAag16593.t1
Asue_scaffold11	AUGUSTUS	exon	10621061	10621178	.	+	.	ID=AsAag16593.t1.exon2;Parent=AsAag16593.t1
Asue_scaffold11	AUGUSTUS	exon	10621311	10621467	.	+	.	ID=AsAag16593.t1.exon3;Parent=AsAag16593.t1
Asue_scaffold11	AUGUSTUS	exon	10621561	10621641	.	+	.	ID=AsAag16593.t1.exon4;Parent=AsAag16593.t1
Asue_scaffold11	AUGUSTUS	exon	10621744	10621851	.	+	.	ID=AsAag16593.t1.exon5;Parent=AsAag16593.t1
Asue_scaffold11	AUGUSTUS	exon	10621937	10622008	.	+	.	ID=AsAag16593.t1.exon6;Parent=AsAag16593.t1
Asue_scaffold11	AUGUSTUS	exon	10622324	10622335	.	+	.	ID=AsAag16593.t1.exon7;Parent=AsAag16593.t1
###
# start gene g16594
# protein sequence = [MTGNVCKMMMLMALIMMACGLQACNGTNVDEFKPDSRFECFKNCSISCGKQNKPCYQDCLTKCGLPQRPSRSTPSSSS
# TAA]
# Evidence for and against this transcript:
# % of transcript supported by hints (any source): 33.3
# CDS exons: 1/1
#      P:   1 
# CDS introns: 0/0
# 5'UTR exons and introns: 0/1
# 3'UTR exons and introns: 0/1
# hint groups fully obeyed: 0
# incompatible hint groups: 1
#      P:   1 (AL6G38370.t1)
# end gene g16594
Asue_scaffold11	AUGUSTUS	gene	10628402	10629051	.	+	.	ID=AsAag16594
Asue_scaffold11	AUGUSTUS	mRNA	10628402	10629051	.	+	.	ID=AsAag16594.t1;Parent=AsAag16594
Asue_scaffold11	AUGUSTUS	CDS	10628494	10628739	.	+	0	ID=AsAag16594.t1.cds;Parent=AsAag16594.t1
Asue_scaffold11	AUGUSTUS	exon	10628494	10628739	.	+	.	ID=AsAag16594.t1.exon1;Parent=AsAag16594.t1
###
# start gene g16595
# protein sequence = [MASTVGVPSLYQVPHLEISKPNSKKRSNCLSLSLDKPFFTPPISLARRTRLIHSSSLLVPSAVATPNSVLSEEAFKSL
# GLSDHDEYDLDGDNNVEADDGEELAISKLSLPQRLEESLEKRGITHLFPIQRAVLVPALQGRDIIARAKTGTGKTLAFGIPIIKRLTEEAGDYTAFRR
# SGRLPKFLVLAPTRELAKQVEKEIKESAPYLSTVCVYGGVSYTIQQSALTRGVDVVVGTPGRIIDLIEGRSLKLGEVEYLVLDEADQMLAVGFEEAVE
# SILENLPTKRQSMLFSATMPTWVKKLARKYLDNPLNIDLVGDQDEKLAEGIKLYAIATTSTSKRTILSDLITVYAKGGKTIVFTQTKRDADEVSLALS
# NSIATEALHGDISQHQRERTLNAFRQGKFTVLVATDVASRGLDIPNVDLVIHYELPNDPETFVHRSGRTGRAGKEGSAILMHTSSQKRTVRSLERDVG
# CHFEFISPPTVGDLLESSADQVVATLNAVHPDSIKFFSATAQKLYEEKGTDALAAALAHLSGFSQPPSSRSLLSHEKGWVTLQLIRDPTNARGFLSAR
# SVTGFLSDVYRTAADEVGKIFLIADDRVQGAVFDLPEEIAKELLEKEVPEGNSLSMITKLPPLQDDGPSSDNYGRFSSRDRMPRGGGGSRGSRGGRGG
# SSRGRDSWGGDDDRGSRRSSGGGSSWSRGGSSSRGSSDDWLIGGRSSSSSRAPSRESFGGSCFICGKSGHRATDCPDKRGF]
# Evidence for and against this transcript:
# % of transcript supported by hints (any source): 90.5
# CDS exons: 10/10
#      P:  10 
# CDS introns: 9/9
#      E:   9 
#      P:   8 
# 5'UTR exons and introns: 0/1
# 3'UTR exons and introns: 0/1
# hint groups fully obeyed: 17
#      E:   9 
#      P:   8 
# incompatible hint groups: 14
#      E:   1 
#      P:  13 (AL6G38380.t1,TRINITY_GG_62_c191_g1_i1)
# protein sequence = [MASTVGVPSLYQVPHLEISKPNSKKRSNCLSLSLDKPFFTPPISLARRTRLIHSSSLLVPSAVATPNSVLSEEAFKSL
# GLSDHDEYDLDGDNNVEADDGEELAISKLSLPQRLEESLEKRGITHLFPIQRAVLVPALQGRDIIARAKTGTGKTLAFGIPIIKRLTEEAGDYTAFRR
# SGRLPKFLVLAPTRELAKQVEKEIKESAPYLSTVCVYGGVSYTIQQSALTRGVDVVVGTPGRIIDLIEGRSLKLGEVEYLVLDEADQMLAVGFEEAVE
# SILENLPTKRQSMLFSATMPTWVKKLARKYLDNPLNIDLVGDQDEKLAEGIKLYAIATTSTSKRTILSDLITVYAKGGKTIVFTQTKRDADEVSLALS
# NSIATEALHGDISQHQRERTLNAFRQGKFTVLVATDVASRGLDIPNVDLVIHYELPNDPETFVHRSGRTGRAGKEGSAILMHTSSQKRTVRSLERDVG
# CHFEFISPPTVGDLLESSADQVVATLNAVHPDSIKFFSATAQKLYEEKGTDALAAALAHLSGFSQPPSSRSLLSHEKGWVTLQLIRDPTNARGFLSAR
# SVTGFLSDVYRTAADEVGKIFLIADDRVQGAVFDLPEEIAKELLEKEVPEGNSLSMITKLPPLQDDGPSSDNYGRFSSRDRMPRGGGGSRGSRGGRGG
# SSRGRDSWGGDDDRGSRRSSGGGSSWSRGGSSSRGSSDDWLIGGRSSSSSRAPSRERSFGGSCFICGKSGHRATDCPDKRGF]
# Evidence for and against this transcript:
# % of transcript supported by hints (any source): 90.5
# CDS exons: 10/10
#      P:  10 
# CDS introns: 9/9
#      E:   9 
#      P:   9 
# 5'UTR exons and introns: 0/1
# 3'UTR exons and introns: 0/1
# hint groups fully obeyed: 18
#      E:   9 
#      P:   9 
# incompatible hint groups: 13
#      E:   1 
#      P:  12 (AL6G38380.t1,TRINITY_GG_62_c191_g1_i1)
# end gene g16595
Asue_scaffold11	AUGUSTUS	gene	10629167	10632817	.	-	.	ID=AsAag16595
Asue_scaffold11	AUGUSTUS	mRNA	10629167	10632817	.	-	.	ID=AsAag16595.t1;Parent=AsAag16595
Asue_scaffold11	AUGUSTUS	CDS	10629463	10629538	.	-	1	ID=AsAag16595.t1.cds;Parent=AsAag16595.t1
Asue_scaffold11	AUGUSTUS	CDS	10629620	10629906	.	-	0	ID=AsAag16595.t1.cds;Parent=AsAag16595.t1
Asue_scaffold11	AUGUSTUS	CDS	10630022	10630117	.	-	0	ID=AsAag16595.t1.cds;Parent=AsAag16595.t1
Asue_scaffold11	AUGUSTUS	CDS	10630203	10630346	.	-	0	ID=AsAag16595.t1.cds;Parent=AsAag16595.t1
Asue_scaffold11	AUGUSTUS	CDS	10630511	10630888	.	-	0	ID=AsAag16595.t1.cds;Parent=AsAag16595.t1
Asue_scaffold11	AUGUSTUS	CDS	10630970	10631194	.	-	0	ID=AsAag16595.t1.cds;Parent=AsAag16595.t1
Asue_scaffold11	AUGUSTUS	CDS	10631294	10631392	.	-	0	ID=AsAag16595.t1.cds;Parent=AsAag16595.t1
Asue_scaffold11	AUGUSTUS	CDS	10631489	10631903	.	-	1	ID=AsAag16595.t1.cds;Parent=AsAag16595.t1
Asue_scaffold11	AUGUSTUS	CDS	10631997	10632133	.	-	0	ID=AsAag16595.t1.cds;Parent=AsAag16595.t1
Asue_scaffold11	AUGUSTUS	CDS	10632397	10632783	.	-	0	ID=AsAag16595.t1.cds;Parent=AsAag16595.t1
Asue_scaffold11	AUGUSTUS	exon	10629463	10629538	.	-	.	ID=AsAag16595.t1.exon1;Parent=AsAag16595.t1
Asue_scaffold11	AUGUSTUS	exon	10629620	10629906	.	-	.	ID=AsAag16595.t1.exon2;Parent=AsAag16595.t1
Asue_scaffold11	AUGUSTUS	exon	10630022	10630117	.	-	.	ID=AsAag16595.t1.exon3;Parent=AsAag16595.t1
Asue_scaffold11	AUGUSTUS	exon	10630203	10630346	.	-	.	ID=AsAag16595.t1.exon4;Parent=AsAag16595.t1
Asue_scaffold11	AUGUSTUS	exon	10630511	10630888	.	-	.	ID=AsAag16595.t1.exon5;Parent=AsAag16595.t1
Asue_scaffold11	AUGUSTUS	exon	10630970	10631194	.	-	.	ID=AsAag16595.t1.exon6;Parent=AsAag16595.t1
Asue_scaffold11	AUGUSTUS	exon	10631294	10631392	.	-	.	ID=AsAag16595.t1.exon7;Parent=AsAag16595.t1
Asue_scaffold11	AUGUSTUS	exon	10631489	10631903	.	-	.	ID=AsAag16595.t1.exon8;Parent=AsAag16595.t1
Asue_scaffold11	AUGUSTUS	exon	10631997	10632133	.	-	.	ID=AsAag16595.t1.exon9;Parent=AsAag16595.t1
Asue_scaffold11	AUGUSTUS	exon	10632397	10632783	.	-	.	ID=AsAag16595.t1.exon10;Parent=AsAag16595.t1
Asue_scaffold11	AUGUSTUS	mRNA	10629167	10632817	.	-	.	ID=AsAag16595.t2;Parent=AsAag16595
Asue_scaffold11	AUGUSTUS	CDS	10629463	10629541	.	-	1	ID=AsAag16595.t2.cds;Parent=AsAag16595.t2
Asue_scaffold11	AUGUSTUS	CDS	10629620	10629906	.	-	0	ID=AsAag16595.t2.cds;Parent=AsAag16595.t2
Asue_scaffold11	AUGUSTUS	CDS	10630022	10630117	.	-	0	ID=AsAag16595.t2.cds;Parent=AsAag16595.t2
Asue_scaffold11	AUGUSTUS	CDS	10630203	10630346	.	-	0	ID=AsAag16595.t2.cds;Parent=AsAag16595.t2
Asue_scaffold11	AUGUSTUS	CDS	10630511	10630888	.	-	0	ID=AsAag16595.t2.cds;Parent=AsAag16595.t2
Asue_scaffold11	AUGUSTUS	CDS	10630970	10631194	.	-	0	ID=AsAag16595.t2.cds;Parent=AsAag16595.t2
Asue_scaffold11	AUGUSTUS	CDS	10631294	10631392	.	-	0	ID=AsAag16595.t2.cds;Parent=AsAag16595.t2
Asue_scaffold11	AUGUSTUS	CDS	10631489	10631903	.	-	1	ID=AsAag16595.t2.cds;Parent=AsAag16595.t2
Asue_scaffold11	AUGUSTUS	CDS	10631997	10632133	.	-	0	ID=AsAag16595.t2.cds;Parent=AsAag16595.t2
Asue_scaffold11	AUGUSTUS	CDS	10632397	10632783	.	-	0	ID=AsAag16595.t2.cds;Parent=AsAag16595.t2
Asue_scaffold11	AUGUSTUS	exon	10629463	10629541	.	-	.	ID=AsAag16595.t2.exon1;Parent=AsAag16595.t2
Asue_scaffold11	AUGUSTUS	exon	10629620	10629906	.	-	.	ID=AsAag16595.t2.exon2;Parent=AsAag16595.t2
Asue_scaffold11	AUGUSTUS	exon	10630022	10630117	.	-	.	ID=AsAag16595.t2.exon3;Parent=AsAag16595.t2
Asue_scaffold11	AUGUSTUS	exon	10630203	10630346	.	-	.	ID=AsAag16595.t2.exon4;Parent=AsAag16595.t2
Asue_scaffold11	AUGUSTUS	exon	10630511	10630888	.	-	.	ID=AsAag16595.t2.exon5;Parent=AsAag16595.t2
Asue_scaffold11	AUGUSTUS	exon	10630970	10631194	.	-	.	ID=AsAag16595.t2.exon6;Parent=AsAag16595.t2
Asue_scaffold11	AUGUSTUS	exon	10631294	10631392	.	-	.	ID=AsAag16595.t2.exon7;Parent=AsAag16595.t2
Asue_scaffold11	AUGUSTUS	exon	10631489	10631903	.	-	.	ID=AsAag16595.t2.exon8;Parent=AsAag16595.t2
Asue_scaffold11	AUGUSTUS	exon	10631997	10632133	.	-	.	ID=AsAag16595.t2.exon9;Parent=AsAag16595.t2
Asue_scaffold11	AUGUSTUS	exon	10632397	10632783	.	-	.	ID=AsAag16595.t2.exon10;Parent=AsAag16595.t2
###
# start gene g16596
# protein sequence = [MADLIPFYLNIVAFLCTVGAIALAIFHIYRHLLNYTEPTYQRYIVRIVFMVPVYALMSFLSLVLPKSSIYFDSIREVY
# EAWVIYNFLSLCLAWVGGPGSVVLSLSGRSLKPSWSLMTCCFPPLTLDGRFIRRCKQGCLQFVILKPILVAVTLVLYAKGKYKDGNFNPDQAYLYLTI
# IYTISYTVALYALVLFYMACRDLLQPFNPVPKFVIIKSVVFLTYWQGVLVFLAAKSGFIKSAEAAAHFQNFIICVEMLIAAACHFYAFPYKEYAGANV
# GGSGSFSGSLSHAVKLNDFYHDTVHQFAPTYHDYVLYNHQDGGDEGTKKYRSRTFVPTGQEMDAMRKNKPVYANKIDGVSVSSSLSSEASSPKSSSVT
# SDPARSDAVKSSLLVDASDSLDTMYDMSLIDIDLSSFPSNVPSASESGPR]
# Evidence for and against this transcript:
# % of transcript supported by hints (any source): 70.6
# CDS exons: 6/6
#      P:   6 
# CDS introns: 5/5
#      E:   3 
#      P:   5 
# 5'UTR exons and introns: 1/3
#      E:   1 
# 3'UTR exons and introns: 0/3
# hint groups fully obeyed: 9
#      E:   4 
#      P:   5 
# incompatible hint groups: 6
#      P:   6 (TRINITY_GG_62_c2165_g1_i1,AL6G38390.t1)
# end gene g16596
Asue_scaffold11	AUGUSTUS	gene	10636192	10639303	.	+	.	ID=AsAag16596
Asue_scaffold11	AUGUSTUS	mRNA	10636192	10639303	.	+	.	ID=AsAag16596.t1;Parent=AsAag16596
Asue_scaffold11	AUGUSTUS	CDS	10636674	10636829	.	+	0	ID=AsAag16596.t1.cds;Parent=AsAag16596.t1
Asue_scaffold11	AUGUSTUS	CDS	10636926	10636999	.	+	0	ID=AsAag16596.t1.cds;Parent=AsAag16596.t1
Asue_scaffold11	AUGUSTUS	CDS	10637229	10637378	.	+	1	ID=AsAag16596.t1.cds;Parent=AsAag16596.t1
Asue_scaffold11	AUGUSTUS	CDS	10637692	10637977	.	+	1	ID=AsAag16596.t1.cds;Parent=AsAag16596.t1
Asue_scaffold11	AUGUSTUS	CDS	10638068	10638301	.	+	0	ID=AsAag16596.t1.cds;Parent=AsAag16596.t1
Asue_scaffold11	AUGUSTUS	CDS	10638383	10638751	.	+	0	ID=AsAag16596.t1.cds;Parent=AsAag16596.t1
Asue_scaffold11	AUGUSTUS	exon	10636674	10636829	.	+	.	ID=AsAag16596.t1.exon1;Parent=AsAag16596.t1
Asue_scaffold11	AUGUSTUS	exon	10636926	10636999	.	+	.	ID=AsAag16596.t1.exon2;Parent=AsAag16596.t1
Asue_scaffold11	AUGUSTUS	exon	10637229	10637378	.	+	.	ID=AsAag16596.t1.exon3;Parent=AsAag16596.t1
Asue_scaffold11	AUGUSTUS	exon	10637692	10637977	.	+	.	ID=AsAag16596.t1.exon4;Parent=AsAag16596.t1
Asue_scaffold11	AUGUSTUS	exon	10638068	10638301	.	+	.	ID=AsAag16596.t1.exon5;Parent=AsAag16596.t1
Asue_scaffold11	AUGUSTUS	exon	10638383	10638751	.	+	.	ID=AsAag16596.t1.exon6;Parent=AsAag16596.t1
###
# start gene g16597
# protein sequence = [MKHWISVILLNEYRYCQFLRSTGATFFFSRNYMAGPAELLFNDKTIGVRGINLVFDSESSYTYFNGEAYQAILDLIRK
# DLSGNPLMDTTEDKSLPVYPKMDGIKLSFPPESPPLSVIVALSLSASPVTIDSSAAATTVPTFVFSDGRKLSGATVLLRYVGRSANTLPDFYGNNAFD
# SSQIDEWVDYASVFSSGSEFENACGRVDKYLESRTFLVGHSLSIADVAIWSALAGTGQRWESLRKSKKYQSLVRWFNSILDEYSELLNKVLATYVKKS
# SGKPVAAPKSKDSQQALKGDAQDKGKPEVDLPEAEIGKVRLRFAPEPSGYLHIGHAKAALLNKYFAERYQGEVIVRFDDTNPAKESNEFVDNLVKDIG
# TLGIKYERVTYTSDYFPELMEMAEKLMREGKAYVDDTPREQMQKERMDGIDSKCRNHSVEENLKLWKEMIAGSERGLQCCVRGKFNMQDPNKAMRDPV
# YYRCNPMSHHRIGDKYKIYPTYDFACPFVDSLEGITHALRSSEYHDRNAQYFKVLEDMGLRQVQLYEFSRLNLVFTLLSKRKLLWFVQTGLVDGWDDP
# RFPTVQGIVRRGLKIEALIQFILEQGASKNLNLMEWDKLWSINKRIIDPVCPRHTAVIAERRVLFTLTDGPDEPFVRMIPKHKKFEGAGEKATTFTKS
# IWIEEADAIAISVGEEVTLMDWGNAIVKEITKDEEGRVTALSGVLNLQGSVKTTKLKLTWLPDTNELVNLTLTEFDYLITKKKLEDDDEVADFVNPNT
# KKETLALGDSNMRNLKCGDVIQLERKGYFRCDVPFVKSSKPIVLFSIPDGRAAK]
# Evidence for and against this transcript:
# % of transcript supported by hints (any source): 64.7
# CDS exons: 6/8
#      P:   6 
# CDS introns: 5/7
#      E:   5 
#      P:   5 
# 5'UTR exons and introns: 0/1
# 3'UTR exons and introns: 0/1
# hint groups fully obeyed: 11
#      E:   5 
#      P:   6 
# incompatible hint groups: 9
#      P:   9 (TRINITY_GG_101_c3192_g1_i1,AL1G54410.t1)
# end gene g16597
Asue_scaffold11	AUGUSTUS	gene	10649692	10653578	.	+	.	ID=AsAag16597
Asue_scaffold11	AUGUSTUS	mRNA	10649692	10653578	.	+	.	ID=AsAag16597.t1;Parent=AsAag16597
Asue_scaffold11	AUGUSTUS	CDS	10649723	10649947	.	+	0	ID=AsAag16597.t1.cds;Parent=AsAag16597.t1
Asue_scaffold11	AUGUSTUS	CDS	10650008	10650071	.	+	0	ID=AsAag16597.t1.cds;Parent=AsAag16597.t1
Asue_scaffold11	AUGUSTUS	CDS	10650918	10651065	.	+	2	ID=AsAag16597.t1.cds;Parent=AsAag16597.t1
Asue_scaffold11	AUGUSTUS	CDS	10651137	10651236	.	+	1	ID=AsAag16597.t1.cds;Parent=AsAag16597.t1
Asue_scaffold11	AUGUSTUS	CDS	10651331	10651484	.	+	0	ID=AsAag16597.t1.cds;Parent=AsAag16597.t1
Asue_scaffold11	AUGUSTUS	CDS	10651565	10652652	.	+	2	ID=AsAag16597.t1.cds;Parent=AsAag16597.t1
Asue_scaffold11	AUGUSTUS	CDS	10652733	10653200	.	+	0	ID=AsAag16597.t1.cds;Parent=AsAag16597.t1
Asue_scaffold11	AUGUSTUS	CDS	10653279	10653488	.	+	0	ID=AsAag16597.t1.cds;Parent=AsAag16597.t1
Asue_scaffold11	AUGUSTUS	exon	10649723	10649947	.	+	.	ID=AsAag16597.t1.exon1;Parent=AsAag16597.t1
Asue_scaffold11	AUGUSTUS	exon	10650008	10650071	.	+	.	ID=AsAag16597.t1.exon2;Parent=AsAag16597.t1
Asue_scaffold11	AUGUSTUS	exon	10650918	10651065	.	+	.	ID=AsAag16597.t1.exon3;Parent=AsAag16597.t1
Asue_scaffold11	AUGUSTUS	exon	10651137	10651236	.	+	.	ID=AsAag16597.t1.exon4;Parent=AsAag16597.t1
Asue_scaffold11	AUGUSTUS	exon	10651331	10651484	.	+	.	ID=AsAag16597.t1.exon5;Parent=AsAag16597.t1
Asue_scaffold11	AUGUSTUS	exon	10651565	10652652	.	+	.	ID=AsAag16597.t1.exon6;Parent=AsAag16597.t1
Asue_scaffold11	AUGUSTUS	exon	10652733	10653200	.	+	.	ID=AsAag16597.t1.exon7;Parent=AsAag16597.t1
Asue_scaffold11	AUGUSTUS	exon	10653279	10653488	.	+	.	ID=AsAag16597.t1.exon8;Parent=AsAag16597.t1
###
# start gene g16598
# protein sequence = [MASFATHLVVVVTMMVAAVAAAEMLQDVCVADLSNAVKVNGYTCKDSTQITPEDFYFKGLASIAATNTSTGSVVTGAN
# VEKLPGLNTLGLSMSRIDYAPNGINPPHVHPRASEIIFVLEGQLYVGFVTTSGKLIAKYLNKGDVFAFPKGLLHFQKNIANSPASVLAAFDSQLPGTQ
# SLVASLFGALPDNILIKSFQLKPKQVKKMKLRYTPKK]
# Evidence for and against this transcript:
# % of transcript supported by hints (any source): 60
# CDS exons: 2/2
#      P:   2 
# CDS introns: 1/1
#      E:   1 
#      P:   1 
# 5'UTR exons and introns: 0/1
# 3'UTR exons and introns: 0/1
# hint groups fully obeyed: 1
#      E:   1 
# incompatible hint groups: 1
#      P:   1 (AL6G38490.t1)
# end gene g16598
Asue_scaffold11	AUGUSTUS	gene	10653617	10654907	.	-	.	ID=AsAag16598
Asue_scaffold11	AUGUSTUS	mRNA	10653617	10654907	.	-	.	ID=AsAag16598.t1;Parent=AsAag16598
Asue_scaffold11	AUGUSTUS	CDS	10653686	10654221	.	-	2	ID=AsAag16598.t1.cds;Parent=AsAag16598.t1
Asue_scaffold11	AUGUSTUS	CDS	10654783	10654888	.	-	0	ID=AsAag16598.t1.cds;Parent=AsAag16598.t1
Asue_scaffold11	AUGUSTUS	exon	10653686	10654221	.	-	.	ID=AsAag16598.t1.exon1;Parent=AsAag16598.t1
Asue_scaffold11	AUGUSTUS	exon	10654783	10654888	.	-	.	ID=AsAag16598.t1.exon2;Parent=AsAag16598.t1
###
# start gene g16599
# protein sequence = [MGIKGLTKLLADNAPSCMKEQKFESYFGRKIAVDASMSIYQFLIVVGRTGTEMLTNEAGEVTSHLQGMFNRTIRLLEA
# GIKPVYVFDGKPPELKRQELAKRYSKRADATADLTGAIEAGNKEDIEKYSKRTVKVTKQHNDDCKRLLRLMGVPVVEATSEAEAQCAALCKLGKVYGV
# ASEDMDSLTFGAPKFLRHLMDPSSRKIPVMEFEVAKILEELQLTMDQFIDLCILSGCDYCDSIRGIGGQTALKLIRQHGSIETILENLNKERYQIPEE
# WPYNEARKLFKEPDVITDEEQLDIKWTSPDEEGIVQFLVNENGFNIDRVTKAIEKIKTAKNKSSQGRLESFFKPVANSSVPAKRKEIPESTTKGTANK
# KTKGGGGRKKK]
# Evidence for and against this transcript:
# % of transcript supported by hints (any source): 40
# CDS exons: 0/17
# CDS introns: 14/16
#      E:  14 
# 5'UTR exons and introns: 0/1
# 3'UTR exons and introns: 0/1
# hint groups fully obeyed: 14
#      E:  14 
# incompatible hint groups: 0
# end gene g16599
Asue_scaffold11	AUGUSTUS	gene	10656995	10661137	.	-	.	ID=AsAag16599
Asue_scaffold11	AUGUSTUS	mRNA	10656995	10661137	.	-	.	ID=AsAag16599.t1;Parent=AsAag16599
Asue_scaffold11	AUGUSTUS	CDS	10657323	10657397	.	-	0	ID=AsAag16599.t1.cds;Parent=AsAag16599.t1
Asue_scaffold11	AUGUSTUS	CDS	10658178	10658232	.	-	1	ID=AsAag16599.t1.cds;Parent=AsAag16599.t1
Asue_scaffold11	AUGUSTUS	CDS	10658314	10658360	.	-	0	ID=AsAag16599.t1.cds;Parent=AsAag16599.t1
Asue_scaffold11	AUGUSTUS	CDS	10658460	10658516	.	-	0	ID=AsAag16599.t1.cds;Parent=AsAag16599.t1
Asue_scaffold11	AUGUSTUS	CDS	10658611	10658725	.	-	1	ID=AsAag16599.t1.cds;Parent=AsAag16599.t1
Asue_scaffold11	AUGUSTUS	CDS	10659065	10659146	.	-	2	ID=AsAag16599.t1.cds;Parent=AsAag16599.t1
Asue_scaffold11	AUGUSTUS	CDS	10659267	10659351	.	-	0	ID=AsAag16599.t1.cds;Parent=AsAag16599.t1
Asue_scaffold11	AUGUSTUS	CDS	10659432	10659551	.	-	0	ID=AsAag16599.t1.cds;Parent=AsAag16599.t1
Asue_scaffold11	AUGUSTUS	CDS	10659670	10659720	.	-	0	ID=AsAag16599.t1.cds;Parent=AsAag16599.t1
Asue_scaffold11	AUGUSTUS	CDS	10659844	10659909	.	-	0	ID=AsAag16599.t1.cds;Parent=AsAag16599.t1
Asue_scaffold11	AUGUSTUS	CDS	10660026	10660073	.	-	0	ID=AsAag16599.t1.cds;Parent=AsAag16599.t1
Asue_scaffold11	AUGUSTUS	CDS	10660166	10660214	.	-	1	ID=AsAag16599.t1.cds;Parent=AsAag16599.t1
Asue_scaffold11	AUGUSTUS	CDS	10660331	10660384	.	-	1	ID=AsAag16599.t1.cds;Parent=AsAag16599.t1
Asue_scaffold11	AUGUSTUS	CDS	10660471	10660530	.	-	1	ID=AsAag16599.t1.cds;Parent=AsAag16599.t1
Asue_scaffold11	AUGUSTUS	CDS	10660630	10660688	.	-	0	ID=AsAag16599.t1.cds;Parent=AsAag16599.t1
Asue_scaffold11	AUGUSTUS	CDS	10660788	10660904	.	-	0	ID=AsAag16599.t1.cds;Parent=AsAag16599.t1
Asue_scaffold11	AUGUSTUS	CDS	10661016	10661027	.	-	0	ID=AsAag16599.t1.cds;Parent=AsAag16599.t1
Asue_scaffold11	AUGUSTUS	exon	10657323	10657397	.	-	.	ID=AsAag16599.t1.exon1;Parent=AsAag16599.t1
Asue_scaffold11	AUGUSTUS	exon	10658178	10658232	.	-	.	ID=AsAag16599.t1.exon2;Parent=AsAag16599.t1
Asue_scaffold11	AUGUSTUS	exon	10658314	10658360	.	-	.	ID=AsAag16599.t1.exon3;Parent=AsAag16599.t1
Asue_scaffold11	AUGUSTUS	exon	10658460	10658516	.	-	.	ID=AsAag16599.t1.exon4;Parent=AsAag16599.t1
Asue_scaffold11	AUGUSTUS	exon	10658611	10658725	.	-	.	ID=AsAag16599.t1.exon5;Parent=AsAag16599.t1
Asue_scaffold11	AUGUSTUS	exon	10659065	10659146	.	-	.	ID=AsAag16599.t1.exon6;Parent=AsAag16599.t1
Asue_scaffold11	AUGUSTUS	exon	10659267	10659351	.	-	.	ID=AsAag16599.t1.exon7;Parent=AsAag16599.t1
Asue_scaffold11	AUGUSTUS	exon	10659432	10659551	.	-	.	ID=AsAag16599.t1.exon8;Parent=AsAag16599.t1
Asue_scaffold11	AUGUSTUS	exon	10659670	10659720	.	-	.	ID=AsAag16599.t1.exon9;Parent=AsAag16599.t1
Asue_scaffold11	AUGUSTUS	exon	10659844	10659909	.	-	.	ID=AsAag16599.t1.exon10;Parent=AsAag16599.t1
Asue_scaffold11	AUGUSTUS	exon	10660026	10660073	.	-	.	ID=AsAag16599.t1.exon11;Parent=AsAag16599.t1
Asue_scaffold11	AUGUSTUS	exon	10660166	10660214	.	-	.	ID=AsAag16599.t1.exon12;Parent=AsAag16599.t1
Asue_scaffold11	AUGUSTUS	exon	10660331	10660384	.	-	.	ID=AsAag16599.t1.exon13;Parent=AsAag16599.t1
Asue_scaffold11	AUGUSTUS	exon	10660471	10660530	.	-	.	ID=AsAag16599.t1.exon14;Parent=AsAag16599.t1
Asue_scaffold11	AUGUSTUS	exon	10660630	10660688	.	-	.	ID=AsAag16599.t1.exon15;Parent=AsAag16599.t1
Asue_scaffold11	AUGUSTUS	exon	10660788	10660904	.	-	.	ID=AsAag16599.t1.exon16;Parent=AsAag16599.t1
Asue_scaffold11	AUGUSTUS	exon	10661016	10661027	.	-	.	ID=AsAag16599.t1.exon17;Parent=AsAag16599.t1
###
# start gene g16600
# protein sequence = [MGRHSCCFKQKLRKGLWSPEEDEKLLNYITRHGHGCWSSVPKLAGLQRCGKSCRLRWINYLRPDLKRGAFSQDEESLI
# IELHAALGNRWSQIATRXXXXXXXXXXXXXXXXXXXXXRRKGIDPTTHKPLITSELQSLNVIDQKLTSSELVKSTGSINNLHDQSMVVSTQPGPWWFP
# ATTTTTNQNAAFCFSSSNTTPTVSDQIVSLISSMSTSSSPTPMTSNFNPAPNNWEQLNYCNTVPSQTNSIYSAFFGNHYTEASQNMNNSNINPLVLDH
# HQDTKSWASEILHYTEHNQSSETGLEAEVKPDIAKYYWRSASSSSSPNLEAATLLHDANVEVYGKNLQKLNSIVFDQSL]
# Evidence for and against this transcript:
# % of transcript supported by hints (any source): 71.4
# CDS exons: 3/3
#      P:   3 
# CDS introns: 2/2
#      P:   2 
# 5'UTR exons and introns: 0/1
# 3'UTR exons and introns: 0/1
# hint groups fully obeyed: 0
# incompatible hint groups: 1
#      P:   1 (AL6G38530.t1)
# end gene g16600
Asue_scaffold11	AUGUSTUS	gene	10677843	10679447	.	-	.	ID=AsAag16600
Asue_scaffold11	AUGUSTUS	mRNA	10677843	10679447	.	-	.	ID=AsAag16600.t1;Parent=AsAag16600
Asue_scaffold11	AUGUSTUS	CDS	10678044	10678842	.	-	1	ID=AsAag16600.t1.cds;Parent=AsAag16600.t1
Asue_scaffold11	AUGUSTUS	CDS	10678945	10679074	.	-	2	ID=AsAag16600.t1.cds;Parent=AsAag16600.t1
Asue_scaffold11	AUGUSTUS	CDS	10679177	10679309	.	-	0	ID=AsAag16600.t1.cds;Parent=AsAag16600.t1
Asue_scaffold11	AUGUSTUS	exon	10678044	10678842	.	-	.	ID=AsAag16600.t1.exon1;Parent=AsAag16600.t1
Asue_scaffold11	AUGUSTUS	exon	10678945	10679074	.	-	.	ID=AsAag16600.t1.exon2;Parent=AsAag16600.t1
Asue_scaffold11	AUGUSTUS	exon	10679177	10679309	.	-	.	ID=AsAag16600.t1.exon3;Parent=AsAag16600.t1
###
# start gene g16601
# protein sequence = [MNALKEAKHKKTRKRQHDEELRSEVNINKPHLDDELQEEHGTQIAPHFQGPMDKFANHINPEASLAARTRQQNIHDAI
# SKEKTHVVRQYCARWMYESSIPFNAIDNESFRLFCEALGQFGPGWVPPTQYQLREPLLNEDQERTKKKLKSLEVEWEEQGCSVMTDAWTDMKRRSIMN
# LCVYSRGGTCFLSSKDTSKDSHTGEFIFKYIEKCIGDIWAKKVVQVVTDNATKNVAAGRMLKEMRPNIFWTGCAAHTIDLMLERVSKLPWFAKVISQA
# KALTVFVYAHHKTLFMMRAHTKKRDIVRPGATRFATCFLTLQSLHEKKSQLMSMFGSDEWHECKHSKCAKGKQASDTVMSFAFWSSVIMVLKVFSPMV
# KVLRLAYGERKPSMGVHLWRDLRS]
# Evidence for and against this transcript:
# % of transcript supported by hints (any source): 0
# CDS exons: 0/1
# CDS introns: 0/0
# 5'UTR exons and introns: 0/1
# 3'UTR exons and introns: 0/1
# hint groups fully obeyed: 0
# incompatible hint groups: 0
# end gene g16601
Asue_scaffold11	AUGUSTUS	gene	10697122	10698679	.	+	.	ID=AsAag16601
Asue_scaffold11	AUGUSTUS	mRNA	10697122	10698679	.	+	.	ID=AsAag16601.t1;Parent=AsAag16601
Asue_scaffold11	AUGUSTUS	CDS	10697240	10698430	.	+	0	ID=AsAag16601.t1.cds;Parent=AsAag16601.t1
Asue_scaffold11	AUGUSTUS	exon	10697240	10698430	.	+	.	ID=AsAag16601.t1.exon1;Parent=AsAag16601.t1
###
# start gene g16602
# protein sequence = [MKRKNGILKKLNELSTLCGVQACALIYSPYQSVPESWPSTKGAKEVASKFMEMPSTARAKKMMSQETYLMERITKAKE
# QLKNRVMENTELQVRRFMFDCLEGKMSDYRYDAKDLQDLLCYINQYLDQLNGRIEILKETGESSSASPFPATIGVVDIPDVASPSVLVADMTPSVGAD
# ASLNINNVQYQAPYNLFDQIQQGSYNXXXXXXXXXXXXXXXXXXXXNQQQSFMNPMVEQQIGYAGGRASIPFMDGNPYNYHQLPVVDFASTSYMPXXX
# XXXXGVYDPYINNNL]
# Evidence for and against this transcript:
# % of transcript supported by hints (any source): 0
# CDS exons: 0/2
# CDS introns: 0/1
# 5'UTR exons and introns: 0/1
# 3'UTR exons and introns: 0/1
# hint groups fully obeyed: 0
# incompatible hint groups: 0
# end gene g16602
Asue_scaffold11	AUGUSTUS	gene	10704142	10705466	.	+	.	ID=AsAag16602
Asue_scaffold11	AUGUSTUS	mRNA	10704142	10705466	.	+	.	ID=AsAag16602.t1;Parent=AsAag16602
Asue_scaffold11	AUGUSTUS	CDS	10704236	10704772	.	+	0	ID=AsAag16602.t1.cds;Parent=AsAag16602.t1
Asue_scaffold11	AUGUSTUS	CDS	10704896	10705228	.	+	0	ID=AsAag16602.t1.cds;Parent=AsAag16602.t1
Asue_scaffold11	AUGUSTUS	exon	10704236	10704772	.	+	.	ID=AsAag16602.t1.exon1;Parent=AsAag16602.t1
Asue_scaffold11	AUGUSTUS	exon	10704896	10705228	.	+	.	ID=AsAag16602.t1.exon2;Parent=AsAag16602.t1
###
# start gene g16603
# protein sequence = [MAFIENETARKSTFKKRKKGVLKKAHELGTLCGVPICVIINSAYEQNPEVWPSRETANQVVSQWKTMSVMDKTKKMVN
# QETFLQQRITKATESWKKFRKENKELEMKNVMFDCLSGKTMVSRIEKTELRDFVYVIEKYLKDVIHRIEILKRNEESSTALVPVAATTTSSVMPVVEM
# GSSSVGFYDRIRDQIQSTLNMKQTTKDLDLNKKQW]
# Evidence for and against this transcript:
# % of transcript supported by hints (any source): 0
# CDS exons: 0/1
# CDS introns: 0/0
# 5'UTR exons and introns: 0/1
# 3'UTR exons and introns: 0/1
# hint groups fully obeyed: 0
# incompatible hint groups: 0
# end gene g16603
Asue_scaffold11	AUGUSTUS	gene	10714132	10714948	.	+	.	ID=AsAag16603
Asue_scaffold11	AUGUSTUS	mRNA	10714132	10714948	.	+	.	ID=AsAag16603.t1;Parent=AsAag16603
Asue_scaffold11	AUGUSTUS	CDS	10714170	10714805	.	+	0	ID=AsAag16603.t1.cds;Parent=AsAag16603.t1
Asue_scaffold11	AUGUSTUS	exon	10714170	10714805	.	+	.	ID=AsAag16603.t1.exon1;Parent=AsAag16603.t1
###
# start gene g16604
# protein sequence = [MDIRRRESKTEASSREKRIYEKDQMNQESFIEGLAEEFRLPITHRVTENVDLEDVEQASLDTQISSSNVGFRLLQKMG
# WKGKGLGKQEQGITEPIKSGIRDRRLGLGKQEEDDYFTAEENIQRKKLDSEIEETEEIAKKREVLAEREQKIQSDVKEIRKVFYCELCSKQYRTVMEF
# EGHLSSYDHNHKKRFKEMKEMHGASSRDDRKKREQQRQEREMTKMADARKQQQMQQNQQEDPVNVPVSTPDKTTVAPLAVQDQRKTLKFGFSSKSGTI
# SKSQPTSSTKKPKVAIASVFGNDSDEE]
# Evidence for and against this transcript:
# % of transcript supported by hints (any source): 86.7
# CDS exons: 7/7
#      P:   7 
# CDS introns: 6/6
#      E:   6 
#      P:   6 
# 5'UTR exons and introns: 0/1
# 3'UTR exons and introns: 0/1
# hint groups fully obeyed: 13
#      E:   6 
#      P:   7 
# incompatible hint groups: 9
#      P:   9 (TRINITY_GG_62_c996_g1_i2)
# end gene g16604
Asue_scaffold11	AUGUSTUS	gene	10738393	10740283	.	+	.	ID=AsAag16604
Asue_scaffold11	AUGUSTUS	mRNA	10738393	10740283	.	+	.	ID=AsAag16604.t1;Parent=AsAag16604
Asue_scaffold11	AUGUSTUS	CDS	10738610	10738681	.	+	0	ID=AsAag16604.t1.cds;Parent=AsAag16604.t1
Asue_scaffold11	AUGUSTUS	CDS	10738782	10738977	.	+	0	ID=AsAag16604.t1.cds;Parent=AsAag16604.t1
Asue_scaffold11	AUGUSTUS	CDS	10739058	10739212	.	+	2	ID=AsAag16604.t1.cds;Parent=AsAag16604.t1
Asue_scaffold11	AUGUSTUS	CDS	10739409	10739552	.	+	0	ID=AsAag16604.t1.cds;Parent=AsAag16604.t1
Asue_scaffold11	AUGUSTUS	CDS	10739639	10739733	.	+	0	ID=AsAag16604.t1.cds;Parent=AsAag16604.t1
Asue_scaffold11	AUGUSTUS	CDS	10739829	10739994	.	+	1	ID=AsAag16604.t1.cds;Parent=AsAag16604.t1
Asue_scaffold11	AUGUSTUS	CDS	10740113	10740190	.	+	0	ID=AsAag16604.t1.cds;Parent=AsAag16604.t1
Asue_scaffold11	AUGUSTUS	exon	10738610	10738681	.	+	.	ID=AsAag16604.t1.exon1;Parent=AsAag16604.t1
Asue_scaffold11	AUGUSTUS	exon	10738782	10738977	.	+	.	ID=AsAag16604.t1.exon2;Parent=AsAag16604.t1
Asue_scaffold11	AUGUSTUS	exon	10739058	10739212	.	+	.	ID=AsAag16604.t1.exon3;Parent=AsAag16604.t1
Asue_scaffold11	AUGUSTUS	exon	10739409	10739552	.	+	.	ID=AsAag16604.t1.exon4;Parent=AsAag16604.t1
Asue_scaffold11	AUGUSTUS	exon	10739639	10739733	.	+	.	ID=AsAag16604.t1.exon5;Parent=AsAag16604.t1
Asue_scaffold11	AUGUSTUS	exon	10739829	10739994	.	+	.	ID=AsAag16604.t1.exon6;Parent=AsAag16604.t1
Asue_scaffold11	AUGUSTUS	exon	10740113	10740190	.	+	.	ID=AsAag16604.t1.exon7;Parent=AsAag16604.t1
###
# start gene g16605
# protein sequence = [MASSLSPPEKASYHHRHSKRYSSSSTNGNVESSVSDFVKRPKISPQNYISCSEIESEFSHHDPDFARINNGSFGCCPS
# SILALQRDWQLRFLRQPDRFYFDELKPKISDSRSVIKRLINAEHDDEVSIVDNATTAAAIVLQQTAWAFREGRFDKGDAVVMLHYAYGSVKKSVEAYV
# TRSGGHVIEVQLPFPVNSADEIIDRFRIGLESGKANGRRVRLALIDHVTSMPSVVIPIKELVKICRREGVDQVFVDAAHGIGCVDVDMKEIGADFYTS
# NLHKWFFAPPSVAFLYCRKSSNGGGGVADLHHPVVSNEYGNGLAVESSWVGTRDYSAQLVVPSILEFVNRFEGGIDGIKKRNHESVVEMGHMLVKSWG
# TQLGCPPEMCASMIMVGLPVCLGVSSDSDVLKLRTFLREKFRIEIPIYFRPPGDGEIDPITGYVRISFQVYNKPEDYHRLRDAINELVRDGFRCASLS
# G]
# Evidence for and against this transcript:
# % of transcript supported by hints (any source): 40
# CDS exons: 1/1
#      P:   1 
# CDS introns: 0/0
# 5'UTR exons and introns: 0/1
# 3'UTR exons and introns: 1/3
#      E:   1 
# hint groups fully obeyed: 1
#      E:   1 
# incompatible hint groups: 3
#      P:   3 (TRINITY_GG_62_c1644_g1_i1,AL6G38600.t1)
# end gene g16605
Asue_scaffold11	AUGUSTUS	gene	10740503	10742651	.	+	.	ID=AsAag16605
Asue_scaffold11	AUGUSTUS	mRNA	10740503	10742651	.	+	.	ID=AsAag16605.t1;Parent=AsAag16605
Asue_scaffold11	AUGUSTUS	CDS	10740629	10742044	.	+	0	ID=AsAag16605.t1.cds;Parent=AsAag16605.t1
Asue_scaffold11	AUGUSTUS	exon	10740629	10742044	.	+	.	ID=AsAag16605.t1.exon1;Parent=AsAag16605.t1
###
# start gene g16606
# protein sequence = [MASVGIAPNPGARDSTTHAIGVDKLPEEMNDMKIRDDKEMEATVVDGNGTETGHIIVTTIGGRNGQPKQTISYMAERV
# VGHGSFGVVFQAKCLETGETVAIKKVLQDRRYKNRELQTMRLLDHPNVVSLKHCFFSTTEKDELYLNLVLEYVPETVHRVIKHYNKLNQRMPLIYVKL
# YTYQIFRALSYIHRCIGVCHRDIKPQNLLVNPHTHQVKLCDFGSAKVLVKGEPNISYICSRYYRAPELIFGATEYTTAIDVWSAGCVLAELLLGQPLF
# PGESGVDQLVEIIKVLGTPTREEIKCMNPNYTEFKFPQIKAHPWHKIFHKRMPPEAVDLVSRLLQYSPNLRSAALDTLVHPFFDELRDPNARLPNGRF
# LPPLFNFKPHELKGVPLEMVAKLVPEHARKQCPWLDLINPQVSNFATKGLCNRFITSNFCPFGDSCRYFHPKNNPGSTGFTNNTQLHVDMLNQHIEGS
# DYVSGRPGAGWFDLPPSLKPPPEQGYPHLPFIDWG]
# Evidence for and against this transcript:
# % of transcript supported by hints (any source): 71.4
# CDS exons: 12/16
#      P:  12 
# CDS introns: 12/15
#      E:  12 
#      P:  11 
# 5'UTR exons and introns: 1/3
#      E:   1 
# 3'UTR exons and introns: 0/1
# hint groups fully obeyed: 25
#      E:  13 
#      P:  12 
# incompatible hint groups: 11
#      P:  11 (TRINITY_GG_62_c1873_g1_i1)
# end gene g16606
Asue_scaffold11	AUGUSTUS	gene	10743669	10748168	.	-	.	ID=AsAag16606
Asue_scaffold11	AUGUSTUS	mRNA	10743669	10748168	.	-	.	ID=AsAag16606.t1;Parent=AsAag16606
Asue_scaffold11	AUGUSTUS	CDS	10743841	10743950	.	-	2	ID=AsAag16606.t1.cds;Parent=AsAag16606.t1
Asue_scaffold11	AUGUSTUS	CDS	10744056	10744112	.	-	2	ID=AsAag16606.t1.cds;Parent=AsAag16606.t1
Asue_scaffold11	AUGUSTUS	CDS	10744255	10744318	.	-	0	ID=AsAag16606.t1.cds;Parent=AsAag16606.t1
Asue_scaffold11	AUGUSTUS	CDS	10744542	10744606	.	-	2	ID=AsAag16606.t1.cds;Parent=AsAag16606.t1
Asue_scaffold11	AUGUSTUS	CDS	10745189	10745263	.	-	2	ID=AsAag16606.t1.cds;Parent=AsAag16606.t1
Asue_scaffold11	AUGUSTUS	CDS	10745366	10745468	.	-	0	ID=AsAag16606.t1.cds;Parent=AsAag16606.t1
Asue_scaffold11	AUGUSTUS	CDS	10745573	10745656	.	-	0	ID=AsAag16606.t1.cds;Parent=AsAag16606.t1
Asue_scaffold11	AUGUSTUS	CDS	10745763	10745858	.	-	0	ID=AsAag16606.t1.cds;Parent=AsAag16606.t1
Asue_scaffold11	AUGUSTUS	CDS	10745949	10745999	.	-	0	ID=AsAag16606.t1.cds;Parent=AsAag16606.t1
Asue_scaffold11	AUGUSTUS	CDS	10746088	10746228	.	-	0	ID=AsAag16606.t1.cds;Parent=AsAag16606.t1
Asue_scaffold11	AUGUSTUS	CDS	10746316	10746372	.	-	0	ID=AsAag16606.t1.cds;Parent=AsAag16606.t1
Asue_scaffold11	AUGUSTUS	CDS	10746470	10746544	.	-	0	ID=AsAag16606.t1.cds;Parent=AsAag16606.t1
Asue_scaffold11	AUGUSTUS	CDS	10746621	10746893	.	-	0	ID=AsAag16606.t1.cds;Parent=AsAag16606.t1
Asue_scaffold11	AUGUSTUS	CDS	10746995	10747054	.	-	0	ID=AsAag16606.t1.cds;Parent=AsAag16606.t1
Asue_scaffold11	AUGUSTUS	CDS	10747139	10747231	.	-	0	ID=AsAag16606.t1.cds;Parent=AsAag16606.t1
Asue_scaffold11	AUGUSTUS	CDS	10747308	10747421	.	-	0	ID=AsAag16606.t1.cds;Parent=AsAag16606.t1
Asue_scaffold11	AUGUSTUS	exon	10743841	10743950	.	-	.	ID=AsAag16606.t1.exon1;Parent=AsAag16606.t1
Asue_scaffold11	AUGUSTUS	exon	10744056	10744112	.	-	.	ID=AsAag16606.t1.exon2;Parent=AsAag16606.t1
Asue_scaffold11	AUGUSTUS	exon	10744255	10744318	.	-	.	ID=AsAag16606.t1.exon3;Parent=AsAag16606.t1
Asue_scaffold11	AUGUSTUS	exon	10744542	10744606	.	-	.	ID=AsAag16606.t1.exon4;Parent=AsAag16606.t1
Asue_scaffold11	AUGUSTUS	exon	10745189	10745263	.	-	.	ID=AsAag16606.t1.exon5;Parent=AsAag16606.t1
Asue_scaffold11	AUGUSTUS	exon	10745366	10745468	.	-	.	ID=AsAag16606.t1.exon6;Parent=AsAag16606.t1
Asue_scaffold11	AUGUSTUS	exon	10745573	10745656	.	-	.	ID=AsAag16606.t1.exon7;Parent=AsAag16606.t1
Asue_scaffold11	AUGUSTUS	exon	10745763	10745858	.	-	.	ID=AsAag16606.t1.exon8;Parent=AsAag16606.t1
Asue_scaffold11	AUGUSTUS	exon	10745949	10745999	.	-	.	ID=AsAag16606.t1.exon9;Parent=AsAag16606.t1
Asue_scaffold11	AUGUSTUS	exon	10746088	10746228	.	-	.	ID=AsAag16606.t1.exon10;Parent=AsAag16606.t1
Asue_scaffold11	AUGUSTUS	exon	10746316	10746372	.	-	.	ID=AsAag16606.t1.exon11;Parent=AsAag16606.t1
Asue_scaffold11	AUGUSTUS	exon	10746470	10746544	.	-	.	ID=AsAag16606.t1.exon12;Parent=AsAag16606.t1
Asue_scaffold11	AUGUSTUS	exon	10746621	10746893	.	-	.	ID=AsAag16606.t1.exon13;Parent=AsAag16606.t1
Asue_scaffold11	AUGUSTUS	exon	10746995	10747054	.	-	.	ID=AsAag16606.t1.exon14;Parent=AsAag16606.t1
Asue_scaffold11	AUGUSTUS	exon	10747139	10747231	.	-	.	ID=AsAag16606.t1.exon15;Parent=AsAag16606.t1
Asue_scaffold11	AUGUSTUS	exon	10747308	10747421	.	-	.	ID=AsAag16606.t1.exon16;Parent=AsAag16606.t1
###
# start gene g16607
# protein sequence = [MAKDDEAIAINDAVHKLQLAMLEGITDQNQLFAARKLMSRLDYEDVVIERTIAKLCGYPLCRRFLPSDVSRRGKYRIS
# LKEHKVYDLQETRKFCSAGCLIDSKAFSGSLQEARTSEFDSVKLNEILRLFGDSEVKGSLDVNKDLDLSKLMIRENFELRGEELSLEQWMGPSNAVEG
# YVPFDRSDCKSRNCKDGDSKATQRNQEKHEMDFTSTVIMPDEYSVSKLPPQTKQASPVGESDGGKGKTVLKEQTVVPPTKNVSRFRRDKEKEKKTSGV
# DGIDLASFGFDAMDCVSSVTNDGYSVEYSVSKQPPCLTEDPMGGQLKKDHKTLDEKSSLTGSSSAAKNKSLRLPTQAKQAYHAGESEDGKAKPVMTDF
# GQTTVLPKKKLSFCNDPEIFKDIKNFGFDEMGLESSATMSDGYGVEYSVSKQPQCSMEDSLSCNLKGGLQTFDGKNTLSGSSSGSNTRGLRTKPEKSG
# KKIISVEYHANSYEDGEEILAAESYERHKAQDVCSSSETVTKSCLKISGSKKLSRSVTWADQNDGRGDLCEVRNNDITAAPSLPSTDTEDVNSLSRLA
# LAEACATALSQAAEAVSSGDSDASDATAKAGIVLLPSTHQLEEDVTEEHSEEEMTEEEPTLLKWPNKPGIPDSDLFDRDQSWFDGPPEGFNLTLSNFA
# VMWDSLFGWVSSSSLAYIYGKEESAHEEFISVNGKEYPRRIILGDGLSSEIKETMAGCLARALPRVTSYLRLPIAISELEKGLGSLLETMSLTGAVPS
# FKIKEWLVIVLLFLDALSVSRIPRIAPYMSNRDKILEGSGIGNEEYETMKDILLPLGRVPQFATRSGA]
# Evidence for and against this transcript:
# % of transcript supported by hints (any source): 88.2
# CDS exons: 8/8
#      P:   8 
# CDS introns: 7/7
#      E:   4 
#      P:   7 
# 5'UTR exons and introns: 0/1
# 3'UTR exons and introns: 0/1
# hint groups fully obeyed: 12
#      E:   4 
#      P:   8 
# incompatible hint groups: 2
#      P:   2 (TRINITY_GG_62_c337_g1_i2,AL6G38630.t1)
# end gene g16607
Asue_scaffold11	AUGUSTUS	gene	10752121	10755978	.	-	.	ID=AsAag16607
Asue_scaffold11	AUGUSTUS	mRNA	10752121	10755978	.	-	.	ID=AsAag16607.t1;Parent=AsAag16607
Asue_scaffold11	AUGUSTUS	CDS	10752286	10752390	.	-	0	ID=AsAag16607.t1.cds;Parent=AsAag16607.t1
Asue_scaffold11	AUGUSTUS	CDS	10752475	10752621	.	-	0	ID=AsAag16607.t1.cds;Parent=AsAag16607.t1
Asue_scaffold11	AUGUSTUS	CDS	10752894	10753157	.	-	0	ID=AsAag16607.t1.cds;Parent=AsAag16607.t1
Asue_scaffold11	AUGUSTUS	CDS	10753245	10753444	.	-	2	ID=AsAag16607.t1.cds;Parent=AsAag16607.t1
Asue_scaffold11	AUGUSTUS	CDS	10753549	10754181	.	-	2	ID=AsAag16607.t1.cds;Parent=AsAag16607.t1
Asue_scaffold11	AUGUSTUS	CDS	10754415	10754786	.	-	2	ID=AsAag16607.t1.cds;Parent=AsAag16607.t1
Asue_scaffold11	AUGUSTUS	CDS	10755040	10755237	.	-	2	ID=AsAag16607.t1.cds;Parent=AsAag16607.t1
Asue_scaffold11	AUGUSTUS	CDS	10755325	10755904	.	-	0	ID=AsAag16607.t1.cds;Parent=AsAag16607.t1
Asue_scaffold11	AUGUSTUS	exon	10752286	10752390	.	-	.	ID=AsAag16607.t1.exon1;Parent=AsAag16607.t1
Asue_scaffold11	AUGUSTUS	exon	10752475	10752621	.	-	.	ID=AsAag16607.t1.exon2;Parent=AsAag16607.t1
Asue_scaffold11	AUGUSTUS	exon	10752894	10753157	.	-	.	ID=AsAag16607.t1.exon3;Parent=AsAag16607.t1
Asue_scaffold11	AUGUSTUS	exon	10753245	10753444	.	-	.	ID=AsAag16607.t1.exon4;Parent=AsAag16607.t1
Asue_scaffold11	AUGUSTUS	exon	10753549	10754181	.	-	.	ID=AsAag16607.t1.exon5;Parent=AsAag16607.t1
Asue_scaffold11	AUGUSTUS	exon	10754415	10754786	.	-	.	ID=AsAag16607.t1.exon6;Parent=AsAag16607.t1
Asue_scaffold11	AUGUSTUS	exon	10755040	10755237	.	-	.	ID=AsAag16607.t1.exon7;Parent=AsAag16607.t1
Asue_scaffold11	AUGUSTUS	exon	10755325	10755904	.	-	.	ID=AsAag16607.t1.exon8;Parent=AsAag16607.t1
###
# start gene g16608
# protein sequence = [MSDSVKTTVDPLLKDLDGKKESFRRNVVSMAAELKQVRGRLVSQEQFFVKESFFRKEAEKKAKNMEMEICKLQKKLED
# RNCELEASSSAAEKFLDEVDDLRSQLALTKEIAETSAASAQSAQLQCSVLTEQLDDKTRSLREHEDRVTQLGHQLDNLQRDLRTRECSQKQLREEVMR
# IEREITEAVAKSGKGTECELRKLLEEVSPKNFERMNKLLAVKDEEIAKLKDDVKLMSAHWKLKTKELESQLERQRRADQELKKKVLKLEFCLQEARSQ
# TRKLQRAGERRDKAIKELRDQITGKELNESVSREKPNFWDTSGFKIVVSMSMLILVIVSKR]
# Evidence for and against this transcript:
# % of transcript supported by hints (any source): 69.2
# CDS exons: 5/5
#      P:   5 
# CDS introns: 4/4
#      E:   4 
#      P:   4 
# 5'UTR exons and introns: 0/3
# 3'UTR exons and introns: 0/1
# hint groups fully obeyed: 8
#      E:   4 
#      P:   4 
# incompatible hint groups: 7
#      P:   7 (AL6G38640.t1,TRINITY_GG_62_c490_g1_i2)
# end gene g16608
Asue_scaffold11	AUGUSTUS	gene	10757346	10760258	.	-	.	ID=AsAag16608
Asue_scaffold11	AUGUSTUS	mRNA	10757346	10760258	.	-	.	ID=AsAag16608.t1;Parent=AsAag16608
Asue_scaffold11	AUGUSTUS	CDS	10757540	10757707	.	-	0	ID=AsAag16608.t1.cds;Parent=AsAag16608.t1
Asue_scaffold11	AUGUSTUS	CDS	10757813	10757914	.	-	0	ID=AsAag16608.t1.cds;Parent=AsAag16608.t1
Asue_scaffold11	AUGUSTUS	CDS	10757998	10758459	.	-	0	ID=AsAag16608.t1.cds;Parent=AsAag16608.t1
Asue_scaffold11	AUGUSTUS	CDS	10758777	10758884	.	-	0	ID=AsAag16608.t1.cds;Parent=AsAag16608.t1
Asue_scaffold11	AUGUSTUS	CDS	10759005	10759172	.	-	0	ID=AsAag16608.t1.cds;Parent=AsAag16608.t1
Asue_scaffold11	AUGUSTUS	exon	10757540	10757707	.	-	.	ID=AsAag16608.t1.exon1;Parent=AsAag16608.t1
Asue_scaffold11	AUGUSTUS	exon	10757813	10757914	.	-	.	ID=AsAag16608.t1.exon2;Parent=AsAag16608.t1
Asue_scaffold11	AUGUSTUS	exon	10757998	10758459	.	-	.	ID=AsAag16608.t1.exon3;Parent=AsAag16608.t1
Asue_scaffold11	AUGUSTUS	exon	10758777	10758884	.	-	.	ID=AsAag16608.t1.exon4;Parent=AsAag16608.t1
Asue_scaffold11	AUGUSTUS	exon	10759005	10759172	.	-	.	ID=AsAag16608.t1.exon5;Parent=AsAag16608.t1
###
# start gene g16609
# protein sequence = [MSSLSSSAMAESEKSRSSWIKQLNGSLEEIDPEVADIIELEKARQWKGFELIPSENFTSLSVMQAVGSVMTNKYSEGY
# PGARYYGGNEYIDMAETLCQKRALEAFQLDPSKWGVNVQSLSGSPANFQVYTALLKPHERIMALDLPHGGHLSHGYQTDTKKISAVSIFFETMPYRLD
# ENTGYIDYDQLEKSAVLFRPKLIVAGASAYARLYDYARIRKVCDKQKAVMLADMAHISGLVAAGVIPSPFEYADVVTTTTHKSLRGPRGAMIFFRKGL
# KEINKQGKEVMYDYEDRINQAVFPGLQGGPHNHTITGLAVALKQARTPEYKAYQDQVLRNCSKFAESLLAKGYDLVSGGTENHLVLVNLKNKGIDGSR
# VEKVLESVHIAANKNTVPGDVSAMVPGGIRMGTPALTSRGFIEEDFVKVAEYFDLAVKIALKIKAESQGTKLKDFVATMQSNEKLQSEMTKLREMVEE
# YAKQFPTIGFEKETMRYKE]
# Evidence for and against this transcript:
# % of transcript supported by hints (any source): 87.9
# CDS exons: 14/15
#      P:  14 
# CDS introns: 14/14
#      E:  14 
#      P:  14 
# 5'UTR exons and introns: 0/1
# 3'UTR exons and introns: 1/3
#      E:   1 
# hint groups fully obeyed: 31
#      E:  15 
#      P:  16 
# incompatible hint groups: 12
#      P:  12 (TRINITY_GG_62_c1268_g1_i1)
# end gene g16609
Asue_scaffold11	AUGUSTUS	gene	10762903	10766720	.	+	.	ID=AsAag16609
Asue_scaffold11	AUGUSTUS	mRNA	10762903	10766720	.	+	.	ID=AsAag16609.t1;Parent=AsAag16609
Asue_scaffold11	AUGUSTUS	CDS	10763023	10763025	.	+	0	ID=AsAag16609.t1.cds;Parent=AsAag16609.t1
Asue_scaffold11	AUGUSTUS	CDS	10763119	10763169	.	+	0	ID=AsAag16609.t1.cds;Parent=AsAag16609.t1
Asue_scaffold11	AUGUSTUS	CDS	10763258	10763344	.	+	0	ID=AsAag16609.t1.cds;Parent=AsAag16609.t1
Asue_scaffold11	AUGUSTUS	CDS	10763429	10763550	.	+	0	ID=AsAag16609.t1.cds;Parent=AsAag16609.t1
Asue_scaffold11	AUGUSTUS	CDS	10763639	10763715	.	+	1	ID=AsAag16609.t1.cds;Parent=AsAag16609.t1
Asue_scaffold11	AUGUSTUS	CDS	10763809	10763933	.	+	2	ID=AsAag16609.t1.cds;Parent=AsAag16609.t1
Asue_scaffold11	AUGUSTUS	CDS	10764046	10764138	.	+	0	ID=AsAag16609.t1.cds;Parent=AsAag16609.t1
Asue_scaffold11	AUGUSTUS	CDS	10764312	10764404	.	+	0	ID=AsAag16609.t1.cds;Parent=AsAag16609.t1
Asue_scaffold11	AUGUSTUS	CDS	10764509	10764706	.	+	0	ID=AsAag16609.t1.cds;Parent=AsAag16609.t1
Asue_scaffold11	AUGUSTUS	CDS	10764812	10764916	.	+	0	ID=AsAag16609.t1.cds;Parent=AsAag16609.t1
Asue_scaffold11	AUGUSTUS	CDS	10765065	10765130	.	+	0	ID=AsAag16609.t1.cds;Parent=AsAag16609.t1
Asue_scaffold11	AUGUSTUS	CDS	10765272	10765349	.	+	0	ID=AsAag16609.t1.cds;Parent=AsAag16609.t1
Asue_scaffold11	AUGUSTUS	CDS	10765662	10765773	.	+	0	ID=AsAag16609.t1.cds;Parent=AsAag16609.t1
Asue_scaffold11	AUGUSTUS	CDS	10766068	10766178	.	+	2	ID=AsAag16609.t1.cds;Parent=AsAag16609.t1
Asue_scaffold11	AUGUSTUS	CDS	10766261	10766409	.	+	2	ID=AsAag16609.t1.cds;Parent=AsAag16609.t1
Asue_scaffold11	AUGUSTUS	exon	10763023	10763025	.	+	.	ID=AsAag16609.t1.exon1;Parent=AsAag16609.t1
Asue_scaffold11	AUGUSTUS	exon	10763119	10763169	.	+	.	ID=AsAag16609.t1.exon2;Parent=AsAag16609.t1
Asue_scaffold11	AUGUSTUS	exon	10763258	10763344	.	+	.	ID=AsAag16609.t1.exon3;Parent=AsAag16609.t1
Asue_scaffold11	AUGUSTUS	exon	10763429	10763550	.	+	.	ID=AsAag16609.t1.exon4;Parent=AsAag16609.t1
Asue_scaffold11	AUGUSTUS	exon	10763639	10763715	.	+	.	ID=AsAag16609.t1.exon5;Parent=AsAag16609.t1
Asue_scaffold11	AUGUSTUS	exon	10763809	10763933	.	+	.	ID=AsAag16609.t1.exon6;Parent=AsAag16609.t1
Asue_scaffold11	AUGUSTUS	exon	10764046	10764138	.	+	.	ID=AsAag16609.t1.exon7;Parent=AsAag16609.t1
Asue_scaffold11	AUGUSTUS	exon	10764312	10764404	.	+	.	ID=AsAag16609.t1.exon8;Parent=AsAag16609.t1
Asue_scaffold11	AUGUSTUS	exon	10764509	10764706	.	+	.	ID=AsAag16609.t1.exon9;Parent=AsAag16609.t1
Asue_scaffold11	AUGUSTUS	exon	10764812	10764916	.	+	.	ID=AsAag16609.t1.exon10;Parent=AsAag16609.t1
Asue_scaffold11	AUGUSTUS	exon	10765065	10765130	.	+	.	ID=AsAag16609.t1.exon11;Parent=AsAag16609.t1
Asue_scaffold11	AUGUSTUS	exon	10765272	10765349	.	+	.	ID=AsAag16609.t1.exon12;Parent=AsAag16609.t1
Asue_scaffold11	AUGUSTUS	exon	10765662	10765773	.	+	.	ID=AsAag16609.t1.exon13;Parent=AsAag16609.t1
Asue_scaffold11	AUGUSTUS	exon	10766068	10766178	.	+	.	ID=AsAag16609.t1.exon14;Parent=AsAag16609.t1
Asue_scaffold11	AUGUSTUS	exon	10766261	10766409	.	+	.	ID=AsAag16609.t1.exon15;Parent=AsAag16609.t1
###
# start gene g16610
# protein sequence = [MPSSIRWWWPIHFTSSGSAPRWLSWRRPELSLLSLSVVVDDVVWKVVTAFDLSSVEEKAPIMAWMRLIQSARSVLRAE
# PTPSTVNFPRFYSKSAAPYPVKVGIPEFLSGIGGGVETHIAKLETELGDLPKLLVTRTLRLKKFGIPCKHRKLILKYSHKYRLGLWKPRADAIKA]
# Evidence for and against this transcript:
# % of transcript supported by hints (any source): 54.5
# CDS exons: 3/4
#      P:   3 
# CDS introns: 2/3
#      E:   2 
#      P:   2 
# 5'UTR exons and introns: 0/1
# 3'UTR exons and introns: 1/3
#      E:   1 
# hint groups fully obeyed: 6
#      E:   3 
#      P:   3 
# incompatible hint groups: 1
#      P:   1 (TRINITY_GG_62_c671_g1_i1)
# end gene g16610
Asue_scaffold11	AUGUSTUS	gene	10769013	10771898	.	+	.	ID=AsAag16610
Asue_scaffold11	AUGUSTUS	mRNA	10769013	10771898	.	+	.	ID=AsAag16610.t1;Parent=AsAag16610
Asue_scaffold11	AUGUSTUS	CDS	10769073	10769224	.	+	0	ID=AsAag16610.t1.cds;Parent=AsAag16610.t1
Asue_scaffold11	AUGUSTUS	CDS	10770072	10770214	.	+	1	ID=AsAag16610.t1.cds;Parent=AsAag16610.t1
Asue_scaffold11	AUGUSTUS	CDS	10770476	10770624	.	+	2	ID=AsAag16610.t1.cds;Parent=AsAag16610.t1
Asue_scaffold11	AUGUSTUS	CDS	10771305	10771382	.	+	0	ID=AsAag16610.t1.cds;Parent=AsAag16610.t1
Asue_scaffold11	AUGUSTUS	exon	10769073	10769224	.	+	.	ID=AsAag16610.t1.exon1;Parent=AsAag16610.t1
Asue_scaffold11	AUGUSTUS	exon	10770072	10770214	.	+	.	ID=AsAag16610.t1.exon2;Parent=AsAag16610.t1
Asue_scaffold11	AUGUSTUS	exon	10770476	10770624	.	+	.	ID=AsAag16610.t1.exon3;Parent=AsAag16610.t1
Asue_scaffold11	AUGUSTUS	exon	10771305	10771382	.	+	.	ID=AsAag16610.t1.exon4;Parent=AsAag16610.t1
###
# start gene g16611
# protein sequence = [MSCLFIFIALLLSSCIGSLTALDQTCGNKVVNTIIVDQAGSGKFRTVQAAIDSVGELNSLWIKIRVKRGVYVEKVIIP
# YNKPCIIVEGEGQRVTTIMYNGHEATDVSSTFTSYPPHIVVRNLSIMNTYYPLNSLTTNANGMDWKIKPAVAISVYGDKSAFYNCDFVGLQDTVWDNH
# GKHHFKNCYIQGAIDFIFGSGQSVYEDCHINATAGALASEVAVGYITAQGRSSVSDPSGFVFLRGSVSGTTSVYLGRAYGPFSRVIFIQTDLSSVVHP
# KGWDPWHYGRYE]
# Evidence for and against this transcript:
# % of transcript supported by hints (any source): 0
# CDS exons: 0/4
# CDS introns: 0/3
# 5'UTR exons and introns: 0/1
# 3'UTR exons and introns: 0/1
# hint groups fully obeyed: 0
# incompatible hint groups: 0
# end gene g16611
Asue_scaffold11	AUGUSTUS	gene	10778813	10780793	.	+	.	ID=AsAag16611
Asue_scaffold11	AUGUSTUS	mRNA	10778813	10780793	.	+	.	ID=AsAag16611.t1;Parent=AsAag16611
Asue_scaffold11	AUGUSTUS	CDS	10778962	10779176	.	+	0	ID=AsAag16611.t1.cds;Parent=AsAag16611.t1
Asue_scaffold11	AUGUSTUS	CDS	10779575	10779734	.	+	1	ID=AsAag16611.t1.cds;Parent=AsAag16611.t1
Asue_scaffold11	AUGUSTUS	CDS	10779827	10780057	.	+	0	ID=AsAag16611.t1.cds;Parent=AsAag16611.t1
Asue_scaffold11	AUGUSTUS	CDS	10780451	10780705	.	+	0	ID=AsAag16611.t1.cds;Parent=AsAag16611.t1
Asue_scaffold11	AUGUSTUS	exon	10778962	10779176	.	+	.	ID=AsAag16611.t1.exon1;Parent=AsAag16611.t1
Asue_scaffold11	AUGUSTUS	exon	10779575	10779734	.	+	.	ID=AsAag16611.t1.exon2;Parent=AsAag16611.t1
Asue_scaffold11	AUGUSTUS	exon	10779827	10780057	.	+	.	ID=AsAag16611.t1.exon3;Parent=AsAag16611.t1
Asue_scaffold11	AUGUSTUS	exon	10780451	10780705	.	+	.	ID=AsAag16611.t1.exon4;Parent=AsAag16611.t1
###
# start gene g16612
# protein sequence = [MVVSMALVRHSPSFDFLFHFPVDRSRFLSPVAFSRVRYHRFPSCRWLSLSSSPSCSRRLNSFSSRCSIINTDVCHDFV
# TTDDDIHEDLLTPIEDHSIPIVHLDTNIAVAESLSLLTECTYVDTVLTALPVLSEEEQTVIAATPAHPEGLYVLYASCLVGNLVEQLWNFAWPSAIAM
# LHPSLLPVAVMGFVTKLAIIAGGPVVGKFMDYSPRVPTYISLNVIQAAAQVVSAGMIIHAYTVPSTSASSILLQPWFFALLFAGAIDSLCGIASGVAI
# ERDWVVLLAGINRPIALAQANAVLHRIDLLCEIAGTMLFGILLSKYDPVTCLKFAATLMVGSLPTMTALIWLTNKFSSGVLDRPKCSLNSCSAEGPRT
# NTDNIFDIGMETIKLGWKEYIQQPVLPASLAYVLLYFNIVLTPGSLMTAFLTQRCVNPSVIGGFSGLCAVMGVAATFLSAILVKRVGILKAGAVGLFF
# QASLXXXXXXXXXXXXLSQKSPLFFFLSMIVLSRLGHMSYGVVGAQILQTGIPSSKANLIGATEISVASLAESLMLGVAIAANDASHFGFLAVLSLLS
# VVAASLIFCRLLRNPTDEQRRLFSFDPLSN]
# Evidence for and against this transcript:
# % of transcript supported by hints (any source): 92
# CDS exons: 12/12
#      P:  12 
# CDS introns: 11/11
#      E:  11 
#      P:  11 
# 5'UTR exons and introns: 0/1
# 3'UTR exons and introns: 0/1
# hint groups fully obeyed: 25
#      E:  11 
#      P:  14 
# incompatible hint groups: 9
#      P:   9 (TRINITY_GG_62_c1101_g1_i1,AL6G38700.t1)
# end gene g16612
Asue_scaffold11	AUGUSTUS	gene	10784313	10787822	.	+	.	ID=AsAag16612
Asue_scaffold11	AUGUSTUS	mRNA	10784313	10787822	.	+	.	ID=AsAag16612.t1;Parent=AsAag16612
Asue_scaffold11	AUGUSTUS	CDS	10784610	10784782	.	+	0	ID=AsAag16612.t1.cds;Parent=AsAag16612.t1
Asue_scaffold11	AUGUSTUS	CDS	10784868	10785081	.	+	1	ID=AsAag16612.t1.cds;Parent=AsAag16612.t1
Asue_scaffold11	AUGUSTUS	CDS	10785174	10785237	.	+	0	ID=AsAag16612.t1.cds;Parent=AsAag16612.t1
Asue_scaffold11	AUGUSTUS	CDS	10785333	10785547	.	+	2	ID=AsAag16612.t1.cds;Parent=AsAag16612.t1
Asue_scaffold11	AUGUSTUS	CDS	10785665	10785841	.	+	0	ID=AsAag16612.t1.cds;Parent=AsAag16612.t1
Asue_scaffold11	AUGUSTUS	CDS	10785924	10785998	.	+	0	ID=AsAag16612.t1.cds;Parent=AsAag16612.t1
Asue_scaffold11	AUGUSTUS	CDS	10786086	10786187	.	+	0	ID=AsAag16612.t1.cds;Parent=AsAag16612.t1
Asue_scaffold11	AUGUSTUS	CDS	10786589	10786700	.	+	0	ID=AsAag16612.t1.cds;Parent=AsAag16612.t1
Asue_scaffold11	AUGUSTUS	CDS	10786794	10786940	.	+	2	ID=AsAag16612.t1.cds;Parent=AsAag16612.t1
Asue_scaffold11	AUGUSTUS	CDS	10787065	10787171	.	+	2	ID=AsAag16612.t1.cds;Parent=AsAag16612.t1
Asue_scaffold11	AUGUSTUS	CDS	10787262	10787375	.	+	0	ID=AsAag16612.t1.cds;Parent=AsAag16612.t1
Asue_scaffold11	AUGUSTUS	CDS	10787456	10787752	.	+	0	ID=AsAag16612.t1.cds;Parent=AsAag16612.t1
Asue_scaffold11	AUGUSTUS	exon	10784610	10784782	.	+	.	ID=AsAag16612.t1.exon1;Parent=AsAag16612.t1
Asue_scaffold11	AUGUSTUS	exon	10784868	10785081	.	+	.	ID=AsAag16612.t1.exon2;Parent=AsAag16612.t1
Asue_scaffold11	AUGUSTUS	exon	10785174	10785237	.	+	.	ID=AsAag16612.t1.exon3;Parent=AsAag16612.t1
Asue_scaffold11	AUGUSTUS	exon	10785333	10785547	.	+	.	ID=AsAag16612.t1.exon4;Parent=AsAag16612.t1
Asue_scaffold11	AUGUSTUS	exon	10785665	10785841	.	+	.	ID=AsAag16612.t1.exon5;Parent=AsAag16612.t1
Asue_scaffold11	AUGUSTUS	exon	10785924	10785998	.	+	.	ID=AsAag16612.t1.exon6;Parent=AsAag16612.t1
Asue_scaffold11	AUGUSTUS	exon	10786086	10786187	.	+	.	ID=AsAag16612.t1.exon7;Parent=AsAag16612.t1
Asue_scaffold11	AUGUSTUS	exon	10786589	10786700	.	+	.	ID=AsAag16612.t1.exon8;Parent=AsAag16612.t1
Asue_scaffold11	AUGUSTUS	exon	10786794	10786940	.	+	.	ID=AsAag16612.t1.exon9;Parent=AsAag16612.t1
Asue_scaffold11	AUGUSTUS	exon	10787065	10787171	.	+	.	ID=AsAag16612.t1.exon10;Parent=AsAag16612.t1
Asue_scaffold11	AUGUSTUS	exon	10787262	10787375	.	+	.	ID=AsAag16612.t1.exon11;Parent=AsAag16612.t1
Asue_scaffold11	AUGUSTUS	exon	10787456	10787752	.	+	.	ID=AsAag16612.t1.exon12;Parent=AsAag16612.t1
###
# start gene g16613
# protein sequence = [MLLRLTARSIRRYTXXXXXXXXXXXXXXXXXXXXXTVPSMAAPKDEAYLSAVIPKRIRLFEQIQAHQLENLKSLPHDP
# IKITLPDGNVKEGKKWETTPMDIAAQISKGLANSALISAVDDVLWDMSRPLEGDCKLELFKFDSDKGRDTLWHSSAHILGQALEQEYGCQLCIGPCTT
# RGEGFYYDGFYGELGLSENHFPNIEAGAAKAAKEAQPFERIEVTKDQALEMFSENNFKVEIINDLPADKTITVYRCGPLVDLCRGPHIPNTSFVKAFK
# CLRASSAYWRGNKERESLQRVYGISYPDQKQLKKYLQFLEEAKKYDHRLLGQKQELFFSHQLSPGSYFFLPLGTRVYNRLMDFIKKQYWQRGYTEVIT
# PNMYNMALWETSGHADNYKDNMFTFNIEKQEFGLKPMNCPGHCLIFQHRVRSYRELPMRLADFGVLHRNEASGALSGLTRVRRFQQDDAHIFCTTEQV
# KEEVQGVLEFIDYVYKVFGFTYELKLSTRPEKYLGELETWDKAEADLKEAIEAFGKPLVLNEGDGAFYGPKIDITVSDAMNRKFQCATLQLDFQLPIR
# FNLEYAAEDEAKKGKPVMIHRAVLGSVERMFAILLEHYKGKWPFWISPRQAIVCPISEKSQKYAEKVQKEIHDAGFYIDADLTDRKIDKKVREAQLAQ
# YNYILVVGETEAATGQVSVRLRDSAAHSVKSIEDLLEEFKAKIAEFV]
# Evidence for and against this transcript:
# % of transcript supported by hints (any source): 95.1
# CDS exons: 20/20
#      P:  20 
# CDS introns: 19/19
#      E:  19 
#      P:  19 
# 5'UTR exons and introns: 0/1
# 3'UTR exons and introns: 0/1
# hint groups fully obeyed: 39
#      E:  19 
#      P:  20 
# incompatible hint groups: 19
#      P:  19 (TRINITY_GG_62_c177_g1_i1,AL6G38710.t1)
# end gene g16613
Asue_scaffold11	AUGUSTUS	gene	10787893	10792543	.	+	.	ID=AsAag16613
Asue_scaffold11	AUGUSTUS	mRNA	10787893	10792543	.	+	.	ID=AsAag16613.t1;Parent=AsAag16613
Asue_scaffold11	AUGUSTUS	CDS	10788103	10788341	.	+	0	ID=AsAag16613.t1.cds;Parent=AsAag16613.t1
Asue_scaffold11	AUGUSTUS	CDS	10788459	10788696	.	+	1	ID=AsAag16613.t1.cds;Parent=AsAag16613.t1
Asue_scaffold11	AUGUSTUS	CDS	10788792	10788851	.	+	0	ID=AsAag16613.t1.cds;Parent=AsAag16613.t1
Asue_scaffold11	AUGUSTUS	CDS	10789056	10789145	.	+	0	ID=AsAag16613.t1.cds;Parent=AsAag16613.t1
Asue_scaffold11	AUGUSTUS	CDS	10789311	10789385	.	+	0	ID=AsAag16613.t1.cds;Parent=AsAag16613.t1
Asue_scaffold11	AUGUSTUS	CDS	10789505	10789633	.	+	0	ID=AsAag16613.t1.cds;Parent=AsAag16613.t1
Asue_scaffold11	AUGUSTUS	CDS	10789717	10789806	.	+	0	ID=AsAag16613.t1.cds;Parent=AsAag16613.t1
Asue_scaffold11	AUGUSTUS	CDS	10789892	10789980	.	+	0	ID=AsAag16613.t1.cds;Parent=AsAag16613.t1
Asue_scaffold11	AUGUSTUS	CDS	10790060	10790156	.	+	1	ID=AsAag16613.t1.cds;Parent=AsAag16613.t1
Asue_scaffold11	AUGUSTUS	CDS	10790230	10790316	.	+	0	ID=AsAag16613.t1.cds;Parent=AsAag16613.t1
Asue_scaffold11	AUGUSTUS	CDS	10790427	10790511	.	+	0	ID=AsAag16613.t1.cds;Parent=AsAag16613.t1
Asue_scaffold11	AUGUSTUS	CDS	10790805	10790899	.	+	2	ID=AsAag16613.t1.cds;Parent=AsAag16613.t1
Asue_scaffold11	AUGUSTUS	CDS	10790998	10791030	.	+	0	ID=AsAag16613.t1.cds;Parent=AsAag16613.t1
Asue_scaffold11	AUGUSTUS	CDS	10791116	10791202	.	+	0	ID=AsAag16613.t1.cds;Parent=AsAag16613.t1
Asue_scaffold11	AUGUSTUS	CDS	10791301	10791393	.	+	0	ID=AsAag16613.t1.cds;Parent=AsAag16613.t1
Asue_scaffold11	AUGUSTUS	CDS	10791470	10791562	.	+	0	ID=AsAag16613.t1.cds;Parent=AsAag16613.t1
Asue_scaffold11	AUGUSTUS	CDS	10791663	10791884	.	+	0	ID=AsAag16613.t1.cds;Parent=AsAag16613.t1
Asue_scaffold11	AUGUSTUS	CDS	10791990	10792061	.	+	0	ID=AsAag16613.t1.cds;Parent=AsAag16613.t1
Asue_scaffold11	AUGUSTUS	CDS	10792165	10792236	.	+	0	ID=AsAag16613.t1.cds;Parent=AsAag16613.t1
Asue_scaffold11	AUGUSTUS	CDS	10792343	10792438	.	+	0	ID=AsAag16613.t1.cds;Parent=AsAag16613.t1
Asue_scaffold11	AUGUSTUS	exon	10788103	10788341	.	+	.	ID=AsAag16613.t1.exon1;Parent=AsAag16613.t1
Asue_scaffold11	AUGUSTUS	exon	10788459	10788696	.	+	.	ID=AsAag16613.t1.exon2;Parent=AsAag16613.t1
Asue_scaffold11	AUGUSTUS	exon	10788792	10788851	.	+	.	ID=AsAag16613.t1.exon3;Parent=AsAag16613.t1
Asue_scaffold11	AUGUSTUS	exon	10789056	10789145	.	+	.	ID=AsAag16613.t1.exon4;Parent=AsAag16613.t1
Asue_scaffold11	AUGUSTUS	exon	10789311	10789385	.	+	.	ID=AsAag16613.t1.exon5;Parent=AsAag16613.t1
Asue_scaffold11	AUGUSTUS	exon	10789505	10789633	.	+	.	ID=AsAag16613.t1.exon6;Parent=AsAag16613.t1
Asue_scaffold11	AUGUSTUS	exon	10789717	10789806	.	+	.	ID=AsAag16613.t1.exon7;Parent=AsAag16613.t1
Asue_scaffold11	AUGUSTUS	exon	10789892	10789980	.	+	.	ID=AsAag16613.t1.exon8;Parent=AsAag16613.t1
Asue_scaffold11	AUGUSTUS	exon	10790060	10790156	.	+	.	ID=AsAag16613.t1.exon9;Parent=AsAag16613.t1
Asue_scaffold11	AUGUSTUS	exon	10790230	10790316	.	+	.	ID=AsAag16613.t1.exon10;Parent=AsAag16613.t1
Asue_scaffold11	AUGUSTUS	exon	10790427	10790511	.	+	.	ID=AsAag16613.t1.exon11;Parent=AsAag16613.t1
Asue_scaffold11	AUGUSTUS	exon	10790805	10790899	.	+	.	ID=AsAag16613.t1.exon12;Parent=AsAag16613.t1
Asue_scaffold11	AUGUSTUS	exon	10790998	10791030	.	+	.	ID=AsAag16613.t1.exon13;Parent=AsAag16613.t1
Asue_scaffold11	AUGUSTUS	exon	10791116	10791202	.	+	.	ID=AsAag16613.t1.exon14;Parent=AsAag16613.t1
Asue_scaffold11	AUGUSTUS	exon	10791301	10791393	.	+	.	ID=AsAag16613.t1.exon15;Parent=AsAag16613.t1
Asue_scaffold11	AUGUSTUS	exon	10791470	10791562	.	+	.	ID=AsAag16613.t1.exon16;Parent=AsAag16613.t1
Asue_scaffold11	AUGUSTUS	exon	10791663	10791884	.	+	.	ID=AsAag16613.t1.exon17;Parent=AsAag16613.t1
Asue_scaffold11	AUGUSTUS	exon	10791990	10792061	.	+	.	ID=AsAag16613.t1.exon18;Parent=AsAag16613.t1
Asue_scaffold11	AUGUSTUS	exon	10792165	10792236	.	+	.	ID=AsAag16613.t1.exon19;Parent=AsAag16613.t1
Asue_scaffold11	AUGUSTUS	exon	10792343	10792438	.	+	.	ID=AsAag16613.t1.exon20;Parent=AsAag16613.t1
###
# start gene g16614
# protein sequence = [MGFISRNVFPACESMCVCCPALRSRSRQPVKRYKKLLGEIFPKAHDGAPNERKIVKLCEYAAKNPIRIPKIAKFLEER
# CYKDLRSEQMKFINIVTEAYNKMLCHCKDQMAYFATSLLNVVTELLDNSKQDTPTILGCQTLTRFIYSQVDGTYTHSIEKFALKVCSLAREEGDEHQK
# QCLRASGLQCLSAMVWYMGEFSHIFATVDEIVHAILDNYEADMIVQTNEDREEQNCNWVNEVIRCEGRGTTVCNSPSYMIVRPRTARKDPTLLTKEET
# EMPKVWAQICLQRMVDLAKESTTLRQILDPMFSYFNSRRQWTPPNGLAMIVLSDAVYLMETSGSQQLVLSTVVRYLDNKHVANDPELKAYIIQVAGCL
# AKLIRTSSYLRDISFVNDLCRHLRKSFQATSRSIGDEELNLNVMLQNSIEDCLREIAKGIVDTQPLFDMMAVSIEGLPSSGIVSRAAVGSLLILAHAM
# SSALSPSMRSQQVFPDTLLDALLKAMLHPNVETRVGAHEIFSVILLQSSGQSQAGLASVRASGYLNESRNWRSDTTSAFTSVTARLDKLRKEKDGVKI
# EKNGYNNSHEDLKNYKSSPKFHKLNSIIDRTTGFINLADMLPSMMKFTEDQIGQLLSAFWIQSALPDILPSNIEAIAHSFSLVLLSLRLKNPDDGLVV
# RAFQLLFSLRNLSLDLNNGTLPSVCKRLILALSTSTLMFAAKIYQIPHICEMLKAQLPGDVDPYLFIGDDLQLHVRPQANMKDFGSSSDSQMATSMLF
# EMRSKVELSNTIITDIVAKVLSKLSKLEEADVKMQILEPFTPDDAFMFGSRPNVEPQPNQSSSKESLSFDEDIPAGSMAEDEVTSELSVRFPPRGSPS
# PSLPQVISIGQLMESALEVAGQVVGSSVSTSPLPYDTMTNRCETFGTGTRQKLSRWLATENRQMNGLYRNSSEESSALEKVVEDGNIYGRESGMLQDS
# WSMMRLPPASPFDNFLKAAGAGR]
# Evidence for and against this transcript:
# % of transcript supported by hints (any source): 89.2
# CDS exons: 17/17
#      P:  17 
# CDS introns: 16/16
#      E:  14 
#      P:  16 
# 5'UTR exons and introns: 0/3
# 3'UTR exons and introns: 0/1
# hint groups fully obeyed: 32
#      E:  14 
#      P:  18 
# incompatible hint groups: 16
#      P:  16 (TRINITY_GG_62_c1429_g1_i1,AL6G38720.t1)
# end gene g16614
Asue_scaffold11	AUGUSTUS	gene	10797613	10803206	.	+	.	ID=AsAag16614
Asue_scaffold11	AUGUSTUS	mRNA	10797613	10803206	.	+	.	ID=AsAag16614.t1;Parent=AsAag16614
Asue_scaffold11	AUGUSTUS	CDS	10798173	10798307	.	+	0	ID=AsAag16614.t1.cds;Parent=AsAag16614.t1
Asue_scaffold11	AUGUSTUS	CDS	10798503	10798577	.	+	0	ID=AsAag16614.t1.cds;Parent=AsAag16614.t1
Asue_scaffold11	AUGUSTUS	CDS	10798669	10798784	.	+	0	ID=AsAag16614.t1.cds;Parent=AsAag16614.t1
Asue_scaffold11	AUGUSTUS	CDS	10798884	10798998	.	+	1	ID=AsAag16614.t1.cds;Parent=AsAag16614.t1
Asue_scaffold11	AUGUSTUS	CDS	10799152	10799280	.	+	0	ID=AsAag16614.t1.cds;Parent=AsAag16614.t1
Asue_scaffold11	AUGUSTUS	CDS	10799383	10799624	.	+	0	ID=AsAag16614.t1.cds;Parent=AsAag16614.t1
Asue_scaffold11	AUGUSTUS	CDS	10799725	10799921	.	+	1	ID=AsAag16614.t1.cds;Parent=AsAag16614.t1
Asue_scaffold11	AUGUSTUS	CDS	10800019	10800455	.	+	2	ID=AsAag16614.t1.cds;Parent=AsAag16614.t1
Asue_scaffold11	AUGUSTUS	CDS	10800536	10800913	.	+	0	ID=AsAag16614.t1.cds;Parent=AsAag16614.t1
Asue_scaffold11	AUGUSTUS	CDS	10801004	10801153	.	+	0	ID=AsAag16614.t1.cds;Parent=AsAag16614.t1
Asue_scaffold11	AUGUSTUS	CDS	10801269	10801347	.	+	0	ID=AsAag16614.t1.cds;Parent=AsAag16614.t1
Asue_scaffold11	AUGUSTUS	CDS	10801429	10801553	.	+	2	ID=AsAag16614.t1.cds;Parent=AsAag16614.t1
Asue_scaffold11	AUGUSTUS	CDS	10801637	10801828	.	+	0	ID=AsAag16614.t1.cds;Parent=AsAag16614.t1
Asue_scaffold11	AUGUSTUS	CDS	10801987	10802121	.	+	0	ID=AsAag16614.t1.cds;Parent=AsAag16614.t1
Asue_scaffold11	AUGUSTUS	CDS	10802205	10802330	.	+	0	ID=AsAag16614.t1.cds;Parent=AsAag16614.t1
Asue_scaffold11	AUGUSTUS	CDS	10802419	10802613	.	+	0	ID=AsAag16614.t1.cds;Parent=AsAag16614.t1
Asue_scaffold11	AUGUSTUS	CDS	10802799	10802924	.	+	0	ID=AsAag16614.t1.cds;Parent=AsAag16614.t1
Asue_scaffold11	AUGUSTUS	exon	10798173	10798307	.	+	.	ID=AsAag16614.t1.exon1;Parent=AsAag16614.t1
Asue_scaffold11	AUGUSTUS	exon	10798503	10798577	.	+	.	ID=AsAag16614.t1.exon2;Parent=AsAag16614.t1
Asue_scaffold11	AUGUSTUS	exon	10798669	10798784	.	+	.	ID=AsAag16614.t1.exon3;Parent=AsAag16614.t1
Asue_scaffold11	AUGUSTUS	exon	10798884	10798998	.	+	.	ID=AsAag16614.t1.exon4;Parent=AsAag16614.t1
Asue_scaffold11	AUGUSTUS	exon	10799152	10799280	.	+	.	ID=AsAag16614.t1.exon5;Parent=AsAag16614.t1
Asue_scaffold11	AUGUSTUS	exon	10799383	10799624	.	+	.	ID=AsAag16614.t1.exon6;Parent=AsAag16614.t1
Asue_scaffold11	AUGUSTUS	exon	10799725	10799921	.	+	.	ID=AsAag16614.t1.exon7;Parent=AsAag16614.t1
Asue_scaffold11	AUGUSTUS	exon	10800019	10800455	.	+	.	ID=AsAag16614.t1.exon8;Parent=AsAag16614.t1
Asue_scaffold11	AUGUSTUS	exon	10800536	10800913	.	+	.	ID=AsAag16614.t1.exon9;Parent=AsAag16614.t1
Asue_scaffold11	AUGUSTUS	exon	10801004	10801153	.	+	.	ID=AsAag16614.t1.exon10;Parent=AsAag16614.t1
Asue_scaffold11	AUGUSTUS	exon	10801269	10801347	.	+	.	ID=AsAag16614.t1.exon11;Parent=AsAag16614.t1
Asue_scaffold11	AUGUSTUS	exon	10801429	10801553	.	+	.	ID=AsAag16614.t1.exon12;Parent=AsAag16614.t1
Asue_scaffold11	AUGUSTUS	exon	10801637	10801828	.	+	.	ID=AsAag16614.t1.exon13;Parent=AsAag16614.t1
Asue_scaffold11	AUGUSTUS	exon	10801987	10802121	.	+	.	ID=AsAag16614.t1.exon14;Parent=AsAag16614.t1
Asue_scaffold11	AUGUSTUS	exon	10802205	10802330	.	+	.	ID=AsAag16614.t1.exon15;Parent=AsAag16614.t1
Asue_scaffold11	AUGUSTUS	exon	10802419	10802613	.	+	.	ID=AsAag16614.t1.exon16;Parent=AsAag16614.t1
Asue_scaffold11	AUGUSTUS	exon	10802799	10802924	.	+	.	ID=AsAag16614.t1.exon17;Parent=AsAag16614.t1
###
# start gene g16615
# protein sequence = [MKGFDTNLRLQASSSRELSNGFLHKRQNFINLNLRNCYYPRSSFSPTMLKLFTSSASRVQHLTPAIRVGSSPVESPLF
# KALSQITGWNRRSGSLGHRAFFCSEPTDGXXXXXXXXXXXXXXXXGSDSKSSSAIVSTNPRPEDCLTVLALPVPHRPLFPGFYMPIYVKDPKVLAALQ
# ESRRRQAPYAGAFLLKDDPSADSSSSTDAEKNINELKGKDLLNRLHEVGTLAQISSIQGDQVILVGHRRLRITEMVSEEPLTVKVDHLKDNPFDMDDD
# VIKATSFEVISTLRDVLKTSSLWRDHVQTYTQHIGDFTYPRLADFGAAICGANRHQAQEVLEELDVHKRLRLTLELMKKEMEISKIQETIAKAIEEKI
# SGEQRRYLLNEQLKAIKKELGVETDDKSALSAKFKERIEPNKEKIPAHVLQVIEEELTKLQLLEASSSEFNVTRNYLDWLTVLPWGNYSDENFDVVGA
# QKILDEDHYGLSDVKERILEFIAVGRLRGTSQGKIICLSGPPGVGKTSIGRSIARALNRKFFRFSVGGLADVAEIKGHRRTYVGAMPGKMVQCLKSVG
# TANPLVLIDEIDKLGRGHAGDPASALLELLDPEQNANFLDHYLDVTIDLSKVLFVCTANVIDMIPNPLLDRMEVISIAGYITDEKVHIARDYLEKTAR
# GDCGVKPEQVEVSDAALLSLIENYCREAGVRNLQKQIEKIYRKIALKLVREGAVPEEPPVAIDPEEAEIVADVGESPENHTVEENPVSSAEEPKEVAQ
# TEKIAIEKVMIDESNLADYVGKPVFHAEKLYEQTPVGVVMGLAWTSMGGSTLYIETTVVEEGEGKGGLNITGQLGDVMKESAQIAHTVARKIMLEKEP
# ENQFFANSKLHLHVPAGATPKDGPSAGCTMITSLLSLATKKPVRKDLAMTGEVTLTGRILPIGGVKEKTIAARRSQIKTIIFPEANRRDFDELAENVK
# EGLDVHFVDDYGKIFELAFGYDKQED]
# Evidence for and against this transcript:
# % of transcript supported by hints (any source): 94.9
# CDS exons: 19/19
#      P:  19 
# CDS introns: 18/18
#      E:  10 
#      P:  18 
# 5'UTR exons and introns: 0/1
# 3'UTR exons and introns: 0/1
# hint groups fully obeyed: 30
#      E:  10 
#      P:  20 
# incompatible hint groups: 17
#      P:  17 (TRINITY_GG_62_c799_g1_i1,AL6G38730.t1)
# end gene g16615
Asue_scaffold11	AUGUSTUS	gene	10803323	10809162	.	+	.	ID=AsAag16615
Asue_scaffold11	AUGUSTUS	mRNA	10803323	10809162	.	+	.	ID=AsAag16615.t1;Parent=AsAag16615
Asue_scaffold11	AUGUSTUS	CDS	10803352	10803786	.	+	0	ID=AsAag16615.t1.cds;Parent=AsAag16615.t1
Asue_scaffold11	AUGUSTUS	CDS	10804215	10804280	.	+	0	ID=AsAag16615.t1.cds;Parent=AsAag16615.t1
Asue_scaffold11	AUGUSTUS	CDS	10804745	10804930	.	+	0	ID=AsAag16615.t1.cds;Parent=AsAag16615.t1
Asue_scaffold11	AUGUSTUS	CDS	10805031	10805096	.	+	0	ID=AsAag16615.t1.cds;Parent=AsAag16615.t1
Asue_scaffold11	AUGUSTUS	CDS	10805256	10805297	.	+	0	ID=AsAag16615.t1.cds;Parent=AsAag16615.t1
Asue_scaffold11	AUGUSTUS	CDS	10805408	10805530	.	+	0	ID=AsAag16615.t1.cds;Parent=AsAag16615.t1
Asue_scaffold11	AUGUSTUS	CDS	10805619	10805717	.	+	0	ID=AsAag16615.t1.cds;Parent=AsAag16615.t1
Asue_scaffold11	AUGUSTUS	CDS	10805796	10805861	.	+	0	ID=AsAag16615.t1.cds;Parent=AsAag16615.t1
Asue_scaffold11	AUGUSTUS	CDS	10805962	10806048	.	+	0	ID=AsAag16615.t1.cds;Parent=AsAag16615.t1
Asue_scaffold11	AUGUSTUS	CDS	10806156	10806195	.	+	0	ID=AsAag16615.t1.cds;Parent=AsAag16615.t1
Asue_scaffold11	AUGUSTUS	CDS	10806368	10806539	.	+	2	ID=AsAag16615.t1.cds;Parent=AsAag16615.t1
Asue_scaffold11	AUGUSTUS	CDS	10806710	10806834	.	+	1	ID=AsAag16615.t1.cds;Parent=AsAag16615.t1
Asue_scaffold11	AUGUSTUS	CDS	10806933	10807063	.	+	2	ID=AsAag16615.t1.cds;Parent=AsAag16615.t1
Asue_scaffold11	AUGUSTUS	CDS	10807151	10807255	.	+	0	ID=AsAag16615.t1.cds;Parent=AsAag16615.t1
Asue_scaffold11	AUGUSTUS	CDS	10807397	10807510	.	+	0	ID=AsAag16615.t1.cds;Parent=AsAag16615.t1
Asue_scaffold11	AUGUSTUS	CDS	10807652	10807819	.	+	0	ID=AsAag16615.t1.cds;Parent=AsAag16615.t1
Asue_scaffold11	AUGUSTUS	CDS	10807935	10808036	.	+	0	ID=AsAag16615.t1.cds;Parent=AsAag16615.t1
Asue_scaffold11	AUGUSTUS	CDS	10808112	10808762	.	+	0	ID=AsAag16615.t1.cds;Parent=AsAag16615.t1
Asue_scaffold11	AUGUSTUS	CDS	10808860	10809042	.	+	0	ID=AsAag16615.t1.cds;Parent=AsAag16615.t1
Asue_scaffold11	AUGUSTUS	exon	10803352	10803786	.	+	.	ID=AsAag16615.t1.exon1;Parent=AsAag16615.t1
Asue_scaffold11	AUGUSTUS	exon	10804215	10804280	.	+	.	ID=AsAag16615.t1.exon2;Parent=AsAag16615.t1
Asue_scaffold11	AUGUSTUS	exon	10804745	10804930	.	+	.	ID=AsAag16615.t1.exon3;Parent=AsAag16615.t1
Asue_scaffold11	AUGUSTUS	exon	10805031	10805096	.	+	.	ID=AsAag16615.t1.exon4;Parent=AsAag16615.t1
Asue_scaffold11	AUGUSTUS	exon	10805256	10805297	.	+	.	ID=AsAag16615.t1.exon5;Parent=AsAag16615.t1
Asue_scaffold11	AUGUSTUS	exon	10805408	10805530	.	+	.	ID=AsAag16615.t1.exon6;Parent=AsAag16615.t1
Asue_scaffold11	AUGUSTUS	exon	10805619	10805717	.	+	.	ID=AsAag16615.t1.exon7;Parent=AsAag16615.t1
Asue_scaffold11	AUGUSTUS	exon	10805796	10805861	.	+	.	ID=AsAag16615.t1.exon8;Parent=AsAag16615.t1
Asue_scaffold11	AUGUSTUS	exon	10805962	10806048	.	+	.	ID=AsAag16615.t1.exon9;Parent=AsAag16615.t1
Asue_scaffold11	AUGUSTUS	exon	10806156	10806195	.	+	.	ID=AsAag16615.t1.exon10;Parent=AsAag16615.t1
Asue_scaffold11	AUGUSTUS	exon	10806368	10806539	.	+	.	ID=AsAag16615.t1.exon11;Parent=AsAag16615.t1
Asue_scaffold11	AUGUSTUS	exon	10806710	10806834	.	+	.	ID=AsAag16615.t1.exon12;Parent=AsAag16615.t1
Asue_scaffold11	AUGUSTUS	exon	10806933	10807063	.	+	.	ID=AsAag16615.t1.exon13;Parent=AsAag16615.t1
Asue_scaffold11	AUGUSTUS	exon	10807151	10807255	.	+	.	ID=AsAag16615.t1.exon14;Parent=AsAag16615.t1
Asue_scaffold11	AUGUSTUS	exon	10807397	10807510	.	+	.	ID=AsAag16615.t1.exon15;Parent=AsAag16615.t1
Asue_scaffold11	AUGUSTUS	exon	10807652	10807819	.	+	.	ID=AsAag16615.t1.exon16;Parent=AsAag16615.t1
Asue_scaffold11	AUGUSTUS	exon	10807935	10808036	.	+	.	ID=AsAag16615.t1.exon17;Parent=AsAag16615.t1
Asue_scaffold11	AUGUSTUS	exon	10808112	10808762	.	+	.	ID=AsAag16615.t1.exon18;Parent=AsAag16615.t1
Asue_scaffold11	AUGUSTUS	exon	10808860	10809042	.	+	.	ID=AsAag16615.t1.exon19;Parent=AsAag16615.t1
###
# start gene g16616
# protein sequence = [MEVVERKRSRGGFLNLFDWHGKSRKKLFSGNSSELSEESKQTKQTAQNLLKSRVSLXXXXXXXXXXXXXXXXXXXXXX
# XXVTSDDGQGTRGPSVVARLMGLESLPVPNVQEPRLNPDLDPFFLRSSRNTNRWDAYENLGYVNLRSDYDGISWDHLDSRTNNGRNQPIERFQSETFP
# PRSAKPICVTNNRHLSPIRSPGFVPSRNPIYVMEAASRMIEPSPRMVARTRFSPSNSPSSVPMRIQDLREKLEAAQKVSSRQVSNDTFNLKYPSGKHN
# EKRTATSLMTPSTSKFMGKSSSDGLKGKVKPSYVSAQAKASTTPLSVTRNSANQKEKAEAKKCVAKSQNGLRGSPINLGKSKQNNQKQNCRDNQPSMT
# SVLNQKGSKINNKVVIKVPVESGSISKQSGLTTASTEKNTSLSLSRKKSLPRSKKVPNGMQKSGISDDKRTKRSENLIKCNITIDGGLNKGKDDRKKE
# MDVISFTFSSPIKGLSSDSLSSTQGIGQDTDSPVSFNMIGGDSLNVLLEQKLRELTSKLESSSCSLNQEESSSSISKDEVNGMVSFSSEYEKSTQNGL
# DKVLSESESVSDCTSFYDKQKFQIQADEHEVSSISTVTEADDLRSSCSKGFSDCRQTAEYGTIQSSSDQKLTWNSLNESHQAQDESELSESVITLSYS
# EAEERLDWELEYISEILGSDQLMVKEYALGMATDILPASLFDEMEGRGEATAAKIKRKTLFDFVNNCLALKCERMFMGSCRGLLGKGGFLFEQRDWLA
# EELNREIHGLKKMREMMMDELVDKEMSSFEGRWLDFERETYEEGIDIEGEIVSTLVDDLVNDLVSGTQRRTLRQREGLVSTLVEPDLLSAF]
# Evidence for and against this transcript:
# % of transcript supported by hints (any source): 69.2
# CDS exons: 5/5
#      P:   5 
# CDS introns: 4/4
#      E:   2 
#      P:   4 
# 5'UTR exons and introns: 0/3
# 3'UTR exons and introns: 0/1
# hint groups fully obeyed: 7
#      E:   2 
#      P:   5 (AL6G38740.t1)
# incompatible hint groups: 8
#      P:   8 (AL6G38740.t2)
# end gene g16616
Asue_scaffold11	AUGUSTUS	gene	10809352	10813528	.	-	.	ID=AsAag16616
Asue_scaffold11	AUGUSTUS	mRNA	10809352	10813528	.	-	.	ID=AsAag16616.t1;Parent=AsAag16616
Asue_scaffold11	AUGUSTUS	CDS	10809528	10810210	.	-	2	ID=AsAag16616.t1.cds;Parent=AsAag16616.t1
Asue_scaffold11	AUGUSTUS	CDS	10810433	10810544	.	-	0	ID=AsAag16616.t1.cds;Parent=AsAag16616.t1
Asue_scaffold11	AUGUSTUS	CDS	10810725	10812329	.	-	0	ID=AsAag16616.t1.cds;Parent=AsAag16616.t1
Asue_scaffold11	AUGUSTUS	CDS	10812432	10812490	.	-	2	ID=AsAag16616.t1.cds;Parent=AsAag16616.t1
Asue_scaffold11	AUGUSTUS	CDS	10812742	10812850	.	-	0	ID=AsAag16616.t1.cds;Parent=AsAag16616.t1
Asue_scaffold11	AUGUSTUS	exon	10809528	10810210	.	-	.	ID=AsAag16616.t1.exon1;Parent=AsAag16616.t1
Asue_scaffold11	AUGUSTUS	exon	10810433	10810544	.	-	.	ID=AsAag16616.t1.exon2;Parent=AsAag16616.t1
Asue_scaffold11	AUGUSTUS	exon	10810725	10812329	.	-	.	ID=AsAag16616.t1.exon3;Parent=AsAag16616.t1
Asue_scaffold11	AUGUSTUS	exon	10812432	10812490	.	-	.	ID=AsAag16616.t1.exon4;Parent=AsAag16616.t1
Asue_scaffold11	AUGUSTUS	exon	10812742	10812850	.	-	.	ID=AsAag16616.t1.exon5;Parent=AsAag16616.t1
###
# start gene g16617
# protein sequence = [MKIRNSPTFHGGGGFSGLRARKLSFKKVVKQVMRDQSYNQFMIRMENMMRRIVGEETHRVLQTFYSSSRVSMERSHSE
# TPSSRPRLKLRFINSPPSSIFTGSKIEAEGGSPLMIELVDATTNTRVSSGPFSSSRVQLVPLNADFTEESWTVEEFKRNILKQREGKRPLLTGDLTLM
# LKNGVGVIAGDIAFSDNSSWTRSRKFRLGAKLTGDGAVEARSEAFGCLDQRGESYRKHHPPYPNDEVWRLEKIAKDGVSAKRLAKQKIKTVKEFRRVY
# TVDPNALHNIIGEGISKKTWKTIVSHAMDCVLDETECYIYNANTQGVTLLFNSVYELIKVSFNGVDIQNLDQPILNQLKFEAYQNLNRFTAVNDGTFM
# GHPQRSLQCPQDPGFGITCPGSQNIDFQGSLDPSSSSMALGHAAASSTVHPDVLMTFDNSSSATYHMDKISLPNFGNSFKVSELDPVHGKSQTIVTRG
# YIENDEEDENALSYHHHYNDMTTNWSPGTHEDVGTMYFTVSGTEETGMFDVHLTNVNLGSPRARWCKIKAAFKVKAAFKEVRRHTTARNPREGL]
# Evidence for and against this transcript:
# % of transcript supported by hints (any source): 84.6
# CDS exons: 6/6
#      P:   6 
# CDS introns: 5/5
#      E:   5 
#      P:   5 
# 5'UTR exons and introns: 0/1
# 3'UTR exons and introns: 0/1
# hint groups fully obeyed: 5
#      E:   5 
# incompatible hint groups: 1
#      P:   1 (TRINITY_GG_62_c835_g1_i1)
# end gene g16617
Asue_scaffold11	AUGUSTUS	gene	10821083	10823904	.	+	.	ID=AsAag16617
Asue_scaffold11	AUGUSTUS	mRNA	10821083	10823904	.	+	.	ID=AsAag16617.t1;Parent=AsAag16617
Asue_scaffold11	AUGUSTUS	CDS	10821194	10821273	.	+	0	ID=AsAag16617.t1.cds;Parent=AsAag16617.t1
Asue_scaffold11	AUGUSTUS	CDS	10821370	10821445	.	+	1	ID=AsAag16617.t1.cds;Parent=AsAag16617.t1
Asue_scaffold11	AUGUSTUS	CDS	10822020	10822551	.	+	0	ID=AsAag16617.t1.cds;Parent=AsAag16617.t1
Asue_scaffold11	AUGUSTUS	CDS	10822655	10822815	.	+	2	ID=AsAag16617.t1.cds;Parent=AsAag16617.t1
Asue_scaffold11	AUGUSTUS	CDS	10822920	10823271	.	+	0	ID=AsAag16617.t1.cds;Parent=AsAag16617.t1
Asue_scaffold11	AUGUSTUS	CDS	10823374	10823867	.	+	2	ID=AsAag16617.t1.cds;Parent=AsAag16617.t1
Asue_scaffold11	AUGUSTUS	exon	10821194	10821273	.	+	.	ID=AsAag16617.t1.exon1;Parent=AsAag16617.t1
Asue_scaffold11	AUGUSTUS	exon	10821370	10821445	.	+	.	ID=AsAag16617.t1.exon2;Parent=AsAag16617.t1
Asue_scaffold11	AUGUSTUS	exon	10822020	10822551	.	+	.	ID=AsAag16617.t1.exon3;Parent=AsAag16617.t1
Asue_scaffold11	AUGUSTUS	exon	10822655	10822815	.	+	.	ID=AsAag16617.t1.exon4;Parent=AsAag16617.t1
Asue_scaffold11	AUGUSTUS	exon	10822920	10823271	.	+	.	ID=AsAag16617.t1.exon5;Parent=AsAag16617.t1
Asue_scaffold11	AUGUSTUS	exon	10823374	10823867	.	+	.	ID=AsAag16617.t1.exon6;Parent=AsAag16617.t1
###
# start gene g16618
# protein sequence = [MKIRNSPKFHGGGGYSGLRARNLTFKKVVKQVMRNQSYNQFMIQMENMMRRIVQEELQPFLSSRSETPSSSRPRLKLQ
# FINSPPLSIFTGSKIEAKDGSPLVIELVDAATNARVSSGPFSSSRVELVPLDAEFTEENWTVEGFKRTILKQRKGKRPLLIGDLTVMLKNGVGVIVGD
# IAFSDNSSWTRSGKFRLGAKLTGDGAVEARSEAFGCRDQRGEPYKKHHPPYPNDKVWRLEKIAKDGVSAKRLAEHKIYTVKEFRRLYTVNPNALYNII
# GVGISKKTWKKIVSHAMDCVLDEKECYIYNANTPGVTLLFNSVYELIKVSTSGYDFQNVNQLTNHQPILDQLRAEAYQNLNRITAVTDRTFTGHPQRS
# LQCTEDPGFGITCSGSQHIAFQGSLDPSSSSMSLCHAAASSTVHPDVLMSFDNSPTTTFHINKNFLPTFGNSFKVSELDPVSGKSQTVVTRGCIENEE
# DENAFAYHQHYDMTTNWSPGTHQAVETMYLTVSGTEEAGMFDVHLTNVNLGSPRARWCKVKAAFKVRAAFKEVRRHITARNPREGL]
# Evidence for and against this transcript:
# % of transcript supported by hints (any source): 0
# CDS exons: 0/6
# CDS introns: 0/5
# 5'UTR exons and introns: 0/1
# 3'UTR exons and introns: 0/1
# hint groups fully obeyed: 0
# incompatible hint groups: 0
# end gene g16618
Asue_scaffold11	AUGUSTUS	gene	10827353	10830191	.	+	.	ID=AsAag16618
Asue_scaffold11	AUGUSTUS	mRNA	10827353	10830191	.	+	.	ID=AsAag16618.t1;Parent=AsAag16618
Asue_scaffold11	AUGUSTUS	CDS	10827461	10827540	.	+	0	ID=AsAag16618.t1.cds;Parent=AsAag16618.t1
Asue_scaffold11	AUGUSTUS	CDS	10827640	10827715	.	+	1	ID=AsAag16618.t1.cds;Parent=AsAag16618.t1
Asue_scaffold11	AUGUSTUS	CDS	10828266	10828764	.	+	0	ID=AsAag16618.t1.cds;Parent=AsAag16618.t1
Asue_scaffold11	AUGUSTUS	CDS	10828867	10829027	.	+	2	ID=AsAag16618.t1.cds;Parent=AsAag16618.t1
Asue_scaffold11	AUGUSTUS	CDS	10829122	10829488	.	+	0	ID=AsAag16618.t1.cds;Parent=AsAag16618.t1
Asue_scaffold11	AUGUSTUS	CDS	10829592	10830079	.	+	2	ID=AsAag16618.t1.cds;Parent=AsAag16618.t1
Asue_scaffold11	AUGUSTUS	exon	10827461	10827540	.	+	.	ID=AsAag16618.t1.exon1;Parent=AsAag16618.t1
Asue_scaffold11	AUGUSTUS	exon	10827640	10827715	.	+	.	ID=AsAag16618.t1.exon2;Parent=AsAag16618.t1
Asue_scaffold11	AUGUSTUS	exon	10828266	10828764	.	+	.	ID=AsAag16618.t1.exon3;Parent=AsAag16618.t1
Asue_scaffold11	AUGUSTUS	exon	10828867	10829027	.	+	.	ID=AsAag16618.t1.exon4;Parent=AsAag16618.t1
Asue_scaffold11	AUGUSTUS	exon	10829122	10829488	.	+	.	ID=AsAag16618.t1.exon5;Parent=AsAag16618.t1
Asue_scaffold11	AUGUSTUS	exon	10829592	10830079	.	+	.	ID=AsAag16618.t1.exon6;Parent=AsAag16618.t1
###
# start gene g16619
# protein sequence = [MCVSISQVSRFRIHSFGSSCCERIHGWIKNSSSLKLLDVRASSVDGKERWIRRNVSTTTQGSRSNTKSSVLGGTVPLT
# RIIDEESRTKVQPFGNLQQRLAQDKDLPKLLTVIVSDLETTGLNRKRERIIEIAAQDLAGGGYSTFQTLVNPGDVPVTNTDIHGIRTDMVCRPEVPRM
# EELIPIFLRYVESRQKPGGYVMLVAHNGKSFDFPFLINEFNRCSYEIPHNWLLLDSLPLGKENMKALDPTGKPKASLKVLAEHYSLTREGDAHRALSD
# VLLLSKVFQKLTIDLKLSLSDLVLRCHTASDIIAVMAKNKKA]
# Evidence for and against this transcript:
# % of transcript supported by hints (any source): 66.7
# CDS exons: 3/3
#      P:   3 
# CDS introns: 2/2
#      E:   2 
#      P:   2 
# 5'UTR exons and introns: 1/3
#      E:   1 
# 3'UTR exons and introns: 0/1
# hint groups fully obeyed: 5
#      E:   3 
#      P:   2 
# incompatible hint groups: 3
#      P:   3 (TRINITY_GG_62_c328_g1_i1,AL6G38850.t1)
# end gene g16619
Asue_scaffold11	AUGUSTUS	gene	10839455	10841817	.	+	.	ID=AsAag16619
Asue_scaffold11	AUGUSTUS	mRNA	10839455	10841817	.	+	.	ID=AsAag16619.t1;Parent=AsAag16619
Asue_scaffold11	AUGUSTUS	CDS	10840436	10840959	.	+	0	ID=AsAag16619.t1.cds;Parent=AsAag16619.t1
Asue_scaffold11	AUGUSTUS	CDS	10841109	10841314	.	+	1	ID=AsAag16619.t1.cds;Parent=AsAag16619.t1
Asue_scaffold11	AUGUSTUS	CDS	10841465	10841685	.	+	2	ID=AsAag16619.t1.cds;Parent=AsAag16619.t1
Asue_scaffold11	AUGUSTUS	exon	10840436	10840959	.	+	.	ID=AsAag16619.t1.exon1;Parent=AsAag16619.t1
Asue_scaffold11	AUGUSTUS	exon	10841109	10841314	.	+	.	ID=AsAag16619.t1.exon2;Parent=AsAag16619.t1
Asue_scaffold11	AUGUSTUS	exon	10841465	10841685	.	+	.	ID=AsAag16619.t1.exon3;Parent=AsAag16619.t1
###
# start gene g16620
# protein sequence = [MSESCNSRHFSWLMKSCLPNPSDAKSLVPIHQPSSTAANSSATIASLPDDLLLECISRVPSSSIPSLAAVCRRWSRLL
# LSPYFLHLRRRLGLLRHSLFAISAVDSGLFAADLQFQSEIASWKVSLAVSSRSVCVDGSLSHARAAAIGPRVYVVSRNAVLRYDSWMGTLNLRSPMLF
# PRKKFAIAVVSGKIYVAGGGGGSEVAAAVEEYDPELNRWGVVTQSARKRYGCIGAAVDGVFYVIGGLKIGNETSRAVAARAYASSMDLFDVESRQWLR
# SRSVPGGGCVVAACAAVGYVYVLSSHAVELSFWRFDARRRGGNSGFGEWRRLKSPPLPAQVRLDGTVRFSCVGVEDKVAVVQVVGCIDDLLRRSGRSE
# RGLRESLVLLYDTTDGEWRRAADLPEMITRAACACVEW]
# Evidence for and against this transcript:
# % of transcript supported by hints (any source): 33.3
# CDS exons: 1/1
#      P:   1 
# CDS introns: 0/0
# 5'UTR exons and introns: 0/1
# 3'UTR exons and introns: 0/1
# hint groups fully obeyed: 0
# incompatible hint groups: 2
#      P:   2 (TRINITY_GG_62_c513_g1_i1,AL6G38870.t1)
# end gene g16620
Asue_scaffold11	AUGUSTUS	gene	10848601	10850110	.	-	.	ID=AsAag16620
Asue_scaffold11	AUGUSTUS	mRNA	10848601	10850110	.	-	.	ID=AsAag16620.t1;Parent=AsAag16620
Asue_scaffold11	AUGUSTUS	CDS	10848793	10850025	.	-	0	ID=AsAag16620.t1.cds;Parent=AsAag16620.t1
Asue_scaffold11	AUGUSTUS	exon	10848793	10850025	.	-	.	ID=AsAag16620.t1.exon1;Parent=AsAag16620.t1
###
# start gene g16621
# protein sequence = [MATRNRTLLFRKYRNSLRSVRAPLSSSSLTGTRSGGVGPVIEMASTSLLNPNRSYTPVSTEDPGTSSKGAITVGLPPA
# WVDVSEEISVNIQRARTKMAELGKAHAKALMPSFGDGKEDQHNIESLTQEITFLLKKSEKQLQRLSASGPSEDSNVRKNVQRSLATDLQLLSMELRKK
# QSTYLKRLRQQKEDGVDLEMNLSRNRYRPEEDDFGDMLNEHQMSKIKKSEEVSVEREKEIQQVVESVNDLAQIMKDLSALVIDQGTIVDRIDYNIENV
# ATTVEDGLKQLQKAERTQRHGGMVKCASVLVILCFIMLLLLILKEIFL]
# Evidence for and against this transcript:
# % of transcript supported by hints (any source): 88.2
# CDS exons: 8/8
#      P:   8 
# CDS introns: 7/7
#      E:   4 
#      P:   6 
# 5'UTR exons and introns: 0/1
# 3'UTR exons and introns: 0/1
# hint groups fully obeyed: 11
#      E:   4 
#      P:   7 
# incompatible hint groups: 7
#      P:   7 (TRINITY_GG_62_c1406_g1_i1)
# end gene g16621
Asue_scaffold11	AUGUSTUS	gene	10851792	10853900	.	-	.	ID=AsAag16621
Asue_scaffold11	AUGUSTUS	mRNA	10851792	10853900	.	-	.	ID=AsAag16621.t1;Parent=AsAag16621
Asue_scaffold11	AUGUSTUS	CDS	10851877	10851984	.	-	0	ID=AsAag16621.t1.cds;Parent=AsAag16621.t1
Asue_scaffold11	AUGUSTUS	CDS	10852072	10852152	.	-	0	ID=AsAag16621.t1.cds;Parent=AsAag16621.t1
Asue_scaffold11	AUGUSTUS	CDS	10852245	10852310	.	-	0	ID=AsAag16621.t1.cds;Parent=AsAag16621.t1
Asue_scaffold11	AUGUSTUS	CDS	10852425	10852499	.	-	0	ID=AsAag16621.t1.cds;Parent=AsAag16621.t1
Asue_scaffold11	AUGUSTUS	CDS	10852595	10852666	.	-	0	ID=AsAag16621.t1.cds;Parent=AsAag16621.t1
Asue_scaffold11	AUGUSTUS	CDS	10852921	10853010	.	-	0	ID=AsAag16621.t1.cds;Parent=AsAag16621.t1
Asue_scaffold11	AUGUSTUS	CDS	10853121	10853397	.	-	1	ID=AsAag16621.t1.cds;Parent=AsAag16621.t1
Asue_scaffold11	AUGUSTUS	CDS	10853608	10853807	.	-	0	ID=AsAag16621.t1.cds;Parent=AsAag16621.t1
Asue_scaffold11	AUGUSTUS	exon	10851877	10851984	.	-	.	ID=AsAag16621.t1.exon1;Parent=AsAag16621.t1
Asue_scaffold11	AUGUSTUS	exon	10852072	10852152	.	-	.	ID=AsAag16621.t1.exon2;Parent=AsAag16621.t1
Asue_scaffold11	AUGUSTUS	exon	10852245	10852310	.	-	.	ID=AsAag16621.t1.exon3;Parent=AsAag16621.t1
Asue_scaffold11	AUGUSTUS	exon	10852425	10852499	.	-	.	ID=AsAag16621.t1.exon4;Parent=AsAag16621.t1
Asue_scaffold11	AUGUSTUS	exon	10852595	10852666	.	-	.	ID=AsAag16621.t1.exon5;Parent=AsAag16621.t1
Asue_scaffold11	AUGUSTUS	exon	10852921	10853010	.	-	.	ID=AsAag16621.t1.exon6;Parent=AsAag16621.t1
Asue_scaffold11	AUGUSTUS	exon	10853121	10853397	.	-	.	ID=AsAag16621.t1.exon7;Parent=AsAag16621.t1
Asue_scaffold11	AUGUSTUS	exon	10853608	10853807	.	-	.	ID=AsAag16621.t1.exon8;Parent=AsAag16621.t1
###
# start gene g16622
# protein sequence = [MDSDSWSDRLASASRRYQLDFLSRSDNFLGFEEIEGEDDFREEYACPFCSDYFDIVSLCCHIDEDHPGDAKNGVCPVC
# AVKVSSDMIAHITLQHANMKSRRGGAQSMLSILKREFPDGNFQSLFEGTSRAVSSSSASIAADPLLSSFISPMTDDFFISESSLCAETSSAKKTSNQS
# LPERNVEKQSLSAEDHREKLKQSEFVQGILSSMILEDGL]
# Evidence for and against this transcript:
# % of transcript supported by hints (any source): 72.7
# CDS exons: 5/5
#      P:   5 
# CDS introns: 3/4
#      E:   3 
#      P:   3 
# 5'UTR exons and introns: 0/1
# 3'UTR exons and introns: 0/1
# hint groups fully obeyed: 6
#      E:   3 
#      P:   3 
# incompatible hint groups: 3
#      E:   1 
#      P:   2 (TRINITY_GG_62_c1483_g1_i1)
# end gene g16622
Asue_scaffold11	AUGUSTUS	gene	10854495	10856834	.	+	.	ID=AsAag16622
Asue_scaffold11	AUGUSTUS	mRNA	10854495	10856834	.	+	.	ID=AsAag16622.t1;Parent=AsAag16622
Asue_scaffold11	AUGUSTUS	CDS	10854603	10854678	.	+	0	ID=AsAag16622.t1.cds;Parent=AsAag16622.t1
Asue_scaffold11	AUGUSTUS	CDS	10855371	10855513	.	+	2	ID=AsAag16622.t1.cds;Parent=AsAag16622.t1
Asue_scaffold11	AUGUSTUS	CDS	10855828	10855898	.	+	0	ID=AsAag16622.t1.cds;Parent=AsAag16622.t1
Asue_scaffold11	AUGUSTUS	CDS	10856025	10856273	.	+	1	ID=AsAag16622.t1.cds;Parent=AsAag16622.t1
Asue_scaffold11	AUGUSTUS	CDS	10856530	10856638	.	+	1	ID=AsAag16622.t1.cds;Parent=AsAag16622.t1
Asue_scaffold11	AUGUSTUS	exon	10854603	10854678	.	+	.	ID=AsAag16622.t1.exon1;Parent=AsAag16622.t1
Asue_scaffold11	AUGUSTUS	exon	10855371	10855513	.	+	.	ID=AsAag16622.t1.exon2;Parent=AsAag16622.t1
Asue_scaffold11	AUGUSTUS	exon	10855828	10855898	.	+	.	ID=AsAag16622.t1.exon3;Parent=AsAag16622.t1
Asue_scaffold11	AUGUSTUS	exon	10856025	10856273	.	+	.	ID=AsAag16622.t1.exon4;Parent=AsAag16622.t1
Asue_scaffold11	AUGUSTUS	exon	10856530	10856638	.	+	.	ID=AsAag16622.t1.exon5;Parent=AsAag16622.t1
###
# start gene g16623
# protein sequence = [MATTSEINNDLSFSVVSIVEDVLQQHSSRSSDVGFVSRKVDESSLRRYEAVGWLRDMVGVSNGKDFPAEPSEEDFRLG
# LRSGIVLCNVLNKVNPGSVSKVVEAPDDVVDGAALSAFQYFENIRNFLVAIEEMGLPSFEASDMEKGGKSIRIVNCILALKSYSEWKLKGEHGPWRYG
# CNMKNNFGSRKPFLRKSSEPFVSSISRTHSTDITSTDPPLSSDVGQEHSEKGDSRTINWLVRSFIADKKHEDIPNVVESVLNKVMEEVQQRLSIHNEM
# MKSRSKPILEDDSSCETVVRSQQCDARQHEESEKDSPPQVVEKRFQRTHFEHYEEQEILLNQQKHIQELKQTLNSTKAGMQLLQMKYQEDFFHLGKHL
# NGLAYAATGYKRVLEENRKLYNLVQDLKGNIRVYCRVRPFLPGQSSGGLSAVEHIDEGTITIRVPSKYGKAGQKPFMFNKVFGPSATQEEVFSDMQPL
# VRSVLDGYNVCIFAYGQTGSGKTFTMTGPKELTEESLGVNYRALADLFLLSNQRKDTTSYEISVQMLEIYNEQVRDLLATDGQTKRYPLEIRNNSHNG
# INVPEASLEPVSSTDDVIQLMELGQLNRAVSSTAMNDRSSRSHSCVTVHVQGRDLTSGAILHGSMHLVDLAGSERVDKSEVTGDRLKEAQHINKSLSA
# LGDVISSLSQKTSHVPYRNSKLTQLLQDSLGGSAKTLMFVHISPEADTLGETISTLKFAERVGSVELGAARVNKDNSEVKELKEQIANLKMALVRKGN
# GNDVQPTALPINRERISRRRSLETPTIRPKLPTMGNTSSNSRPQIMDLSGPEAFSDSTASSRRHSLDIHELMKSSSPAWPRQSLNAKDEDREFKSGEW
# IDKHEELIQNQNPNSPEQFYQSMVPQQPSLNGGKQDFEVQSITDNESDEAATSDCSDTDLLWRLSVQVNVPKVSNIQNSANPKPKKIQPRTAKLSETR
# SLIPSLIPAPSKRPPNTVNSQPQRPTRDGKRRLSLGT]
# Evidence for and against this transcript:
# % of transcript supported by hints (any source): 92.3
# CDS exons: 19/19
#      P:  19 
# CDS introns: 17/18
#      E:  15 
#      P:  17 
# 5'UTR exons and introns: 0/1
# 3'UTR exons and introns: 0/1
# hint groups fully obeyed: 37
#      E:  15 
#      P:  22 
# incompatible hint groups: 17
#      P:  17 (TRINITY_GG_62_c988_g1_i2,AL6G38930.t1)
# end gene g16623
Asue_scaffold11	AUGUSTUS	gene	10862125	10868009	.	+	.	ID=AsAag16623
Asue_scaffold11	AUGUSTUS	mRNA	10862125	10868009	.	+	.	ID=AsAag16623.t1;Parent=AsAag16623
Asue_scaffold11	AUGUSTUS	CDS	10862269	10862398	.	+	0	ID=AsAag16623.t1.cds;Parent=AsAag16623.t1
Asue_scaffold11	AUGUSTUS	CDS	10862689	10862855	.	+	2	ID=AsAag16623.t1.cds;Parent=AsAag16623.t1
Asue_scaffold11	AUGUSTUS	CDS	10863521	10863655	.	+	0	ID=AsAag16623.t1.cds;Parent=AsAag16623.t1
Asue_scaffold11	AUGUSTUS	CDS	10863739	10863987	.	+	0	ID=AsAag16623.t1.cds;Parent=AsAag16623.t1
Asue_scaffold11	AUGUSTUS	CDS	10864071	10864142	.	+	0	ID=AsAag16623.t1.cds;Parent=AsAag16623.t1
Asue_scaffold11	AUGUSTUS	CDS	10864305	10864373	.	+	0	ID=AsAag16623.t1.cds;Parent=AsAag16623.t1
Asue_scaffold11	AUGUSTUS	CDS	10864464	10864664	.	+	0	ID=AsAag16623.t1.cds;Parent=AsAag16623.t1
Asue_scaffold11	AUGUSTUS	CDS	10864801	10864882	.	+	0	ID=AsAag16623.t1.cds;Parent=AsAag16623.t1
Asue_scaffold11	AUGUSTUS	CDS	10864985	10865080	.	+	2	ID=AsAag16623.t1.cds;Parent=AsAag16623.t1
Asue_scaffold11	AUGUSTUS	CDS	10865189	10865368	.	+	2	ID=AsAag16623.t1.cds;Parent=AsAag16623.t1
Asue_scaffold11	AUGUSTUS	CDS	10865456	10865562	.	+	2	ID=AsAag16623.t1.cds;Parent=AsAag16623.t1
Asue_scaffold11	AUGUSTUS	CDS	10865662	10865851	.	+	0	ID=AsAag16623.t1.cds;Parent=AsAag16623.t1
Asue_scaffold11	AUGUSTUS	CDS	10865939	10866095	.	+	2	ID=AsAag16623.t1.cds;Parent=AsAag16623.t1
Asue_scaffold11	AUGUSTUS	CDS	10866183	10866436	.	+	1	ID=AsAag16623.t1.cds;Parent=AsAag16623.t1
Asue_scaffold11	AUGUSTUS	CDS	10866526	10866689	.	+	2	ID=AsAag16623.t1.cds;Parent=AsAag16623.t1
Asue_scaffold11	AUGUSTUS	CDS	10866776	10866970	.	+	0	ID=AsAag16623.t1.cds;Parent=AsAag16623.t1
Asue_scaffold11	AUGUSTUS	CDS	10867047	10867273	.	+	0	ID=AsAag16623.t1.cds;Parent=AsAag16623.t1
Asue_scaffold11	AUGUSTUS	CDS	10867349	10867552	.	+	1	ID=AsAag16623.t1.cds;Parent=AsAag16623.t1
Asue_scaffold11	AUGUSTUS	CDS	10867632	10867746	.	+	1	ID=AsAag16623.t1.cds;Parent=AsAag16623.t1
Asue_scaffold11	AUGUSTUS	exon	10862269	10862398	.	+	.	ID=AsAag16623.t1.exon1;Parent=AsAag16623.t1
Asue_scaffold11	AUGUSTUS	exon	10862689	10862855	.	+	.	ID=AsAag16623.t1.exon2;Parent=AsAag16623.t1
Asue_scaffold11	AUGUSTUS	exon	10863521	10863655	.	+	.	ID=AsAag16623.t1.exon3;Parent=AsAag16623.t1
Asue_scaffold11	AUGUSTUS	exon	10863739	10863987	.	+	.	ID=AsAag16623.t1.exon4;Parent=AsAag16623.t1
Asue_scaffold11	AUGUSTUS	exon	10864071	10864142	.	+	.	ID=AsAag16623.t1.exon5;Parent=AsAag16623.t1
Asue_scaffold11	AUGUSTUS	exon	10864305	10864373	.	+	.	ID=AsAag16623.t1.exon6;Parent=AsAag16623.t1
Asue_scaffold11	AUGUSTUS	exon	10864464	10864664	.	+	.	ID=AsAag16623.t1.exon7;Parent=AsAag16623.t1
Asue_scaffold11	AUGUSTUS	exon	10864801	10864882	.	+	.	ID=AsAag16623.t1.exon8;Parent=AsAag16623.t1
Asue_scaffold11	AUGUSTUS	exon	10864985	10865080	.	+	.	ID=AsAag16623.t1.exon9;Parent=AsAag16623.t1
Asue_scaffold11	AUGUSTUS	exon	10865189	10865368	.	+	.	ID=AsAag16623.t1.exon10;Parent=AsAag16623.t1
Asue_scaffold11	AUGUSTUS	exon	10865456	10865562	.	+	.	ID=AsAag16623.t1.exon11;Parent=AsAag16623.t1
Asue_scaffold11	AUGUSTUS	exon	10865662	10865851	.	+	.	ID=AsAag16623.t1.exon12;Parent=AsAag16623.t1
Asue_scaffold11	AUGUSTUS	exon	10865939	10866095	.	+	.	ID=AsAag16623.t1.exon13;Parent=AsAag16623.t1
Asue_scaffold11	AUGUSTUS	exon	10866183	10866436	.	+	.	ID=AsAag16623.t1.exon14;Parent=AsAag16623.t1
Asue_scaffold11	AUGUSTUS	exon	10866526	10866689	.	+	.	ID=AsAag16623.t1.exon15;Parent=AsAag16623.t1
Asue_scaffold11	AUGUSTUS	exon	10866776	10866970	.	+	.	ID=AsAag16623.t1.exon16;Parent=AsAag16623.t1
Asue_scaffold11	AUGUSTUS	exon	10867047	10867273	.	+	.	ID=AsAag16623.t1.exon17;Parent=AsAag16623.t1
Asue_scaffold11	AUGUSTUS	exon	10867349	10867552	.	+	.	ID=AsAag16623.t1.exon18;Parent=AsAag16623.t1
Asue_scaffold11	AUGUSTUS	exon	10867632	10867746	.	+	.	ID=AsAag16623.t1.exon19;Parent=AsAag16623.t1
###
# start gene g16624
# protein sequence = [MARSKAPAKKQQKKGIDFKKIKRKLGRKLPPPNNATNTEIKSKAIILHEQSVAAEKDGLATSKKGLTLKELQLRTSHH
# NAKVLKDTLDGFQDLFKHYPAELQSNKYTIIHCLRKLISHDDELVREAFYELFRTQIFRACKEDNKGLVVSRLMPYIFTSMTNSSIEVRLMAFKFFHL
# VLEYYPPTFSLYAEKILENYKDVIQKNHFYVQDKNKLEVVLSGLKQCLSLLPCDESNTEPQKKNETLLAYEEDAAKECVRFAHVSGILKEIVGVLINC
# FQDFIPLIQTPRGFNEQSFYCIRHILRSIDYAIKFSIRMHSQRQATWLPASEENTLMILDPYIASMLSKKLLGSFPLNCENNLSGKNDELNGVLTEIF
# LEVSEWSRLPSDLSNRFLEFLENALQGKIKRSNKLSESLLSLLPFVPKLILRVDRDRRDNLMQAFTITFNNCKPESPLKLACISVVKYLIIPNGDILY
# HNDPTVNNYQRAWVTKLPSLLNQLGDKHPVSTKIVLLLLLDLARVGCLNASPTFEEEISNFFIPCQGEGDVPGGPFASLPKEVQEVALCFLYYFIIDN
# FSSRLLKAIVSCCLYQQLEPAVLFWIVEILHSAYKAGYIQITDHFSFFITLIARFKVVPEKLESAIECDERETYCGTFKQLTNLVCSCLSEVGDSSLV
# LQILEKVFVEQIISKPALDNGCAILRMICALDSKPTRLSENSVTTLSEFLPGYLIDIVNCIPEDKENSYLYIQTCLYYLLPCYFLFDRSSKLTEQVLK
# RMRLMVSENAKALESVQDRESGRDSLNLIQCIVSVILLMHNDVKVRMIISSSKSEIDLILQNVITLQVSFSTLLTLLQTGEPHADEFYLVNAQSSRST
# SLTVEGKHMMKIAGERLRIASNSLLA]
# Evidence for and against this transcript:
# % of transcript supported by hints (any source): 16.2
# CDS exons: 3/18
#      P:   3 
# CDS introns: 3/17
#      E:   1 
#      P:   2 
# 5'UTR exons and introns: 0/1
# 3'UTR exons and introns: 0/1
# hint groups fully obeyed: 1
#      E:   1 
# incompatible hint groups: 1
#      P:   1 (TRINITY_GG_62_c3290_g1_i1)
# end gene g16624
Asue_scaffold11	AUGUSTUS	gene	10868026	10873020	.	-	.	ID=AsAag16624
Asue_scaffold11	AUGUSTUS	mRNA	10868026	10873020	.	-	.	ID=AsAag16624.t1;Parent=AsAag16624
Asue_scaffold11	AUGUSTUS	CDS	10868235	10868726	.	-	0	ID=AsAag16624.t1.cds;Parent=AsAag16624.t1
Asue_scaffold11	AUGUSTUS	CDS	10868820	10868960	.	-	0	ID=AsAag16624.t1.cds;Parent=AsAag16624.t1
Asue_scaffold11	AUGUSTUS	CDS	10869036	10869187	.	-	2	ID=AsAag16624.t1.cds;Parent=AsAag16624.t1
Asue_scaffold11	AUGUSTUS	CDS	10869294	10869428	.	-	2	ID=AsAag16624.t1.cds;Parent=AsAag16624.t1
Asue_scaffold11	AUGUSTUS	CDS	10869540	10869671	.	-	2	ID=AsAag16624.t1.cds;Parent=AsAag16624.t1
Asue_scaffold11	AUGUSTUS	CDS	10869772	10869877	.	-	0	ID=AsAag16624.t1.cds;Parent=AsAag16624.t1
Asue_scaffold11	AUGUSTUS	CDS	10869956	10870072	.	-	0	ID=AsAag16624.t1.cds;Parent=AsAag16624.t1
Asue_scaffold11	AUGUSTUS	CDS	10870163	10870249	.	-	0	ID=AsAag16624.t1.cds;Parent=AsAag16624.t1
Asue_scaffold11	AUGUSTUS	CDS	10870345	10870449	.	-	0	ID=AsAag16624.t1.cds;Parent=AsAag16624.t1
Asue_scaffold11	AUGUSTUS	CDS	10870586	10870705	.	-	0	ID=AsAag16624.t1.cds;Parent=AsAag16624.t1
Asue_scaffold11	AUGUSTUS	CDS	10870819	10871132	.	-	2	ID=AsAag16624.t1.cds;Parent=AsAag16624.t1
Asue_scaffold11	AUGUSTUS	CDS	10871230	10871278	.	-	0	ID=AsAag16624.t1.cds;Parent=AsAag16624.t1
Asue_scaffold11	AUGUSTUS	CDS	10871590	10871733	.	-	0	ID=AsAag16624.t1.cds;Parent=AsAag16624.t1
Asue_scaffold11	AUGUSTUS	CDS	10871843	10871992	.	-	0	ID=AsAag16624.t1.cds;Parent=AsAag16624.t1
Asue_scaffold11	AUGUSTUS	CDS	10872094	10872263	.	-	2	ID=AsAag16624.t1.cds;Parent=AsAag16624.t1
Asue_scaffold11	AUGUSTUS	CDS	10872353	10872475	.	-	2	ID=AsAag16624.t1.cds;Parent=AsAag16624.t1
Asue_scaffold11	AUGUSTUS	CDS	10872559	10872631	.	-	0	ID=AsAag16624.t1.cds;Parent=AsAag16624.t1
Asue_scaffold11	AUGUSTUS	CDS	10872735	10872791	.	-	0	ID=AsAag16624.t1.cds;Parent=AsAag16624.t1
Asue_scaffold11	AUGUSTUS	exon	10868235	10868726	.	-	.	ID=AsAag16624.t1.exon1;Parent=AsAag16624.t1
Asue_scaffold11	AUGUSTUS	exon	10868820	10868960	.	-	.	ID=AsAag16624.t1.exon2;Parent=AsAag16624.t1
Asue_scaffold11	AUGUSTUS	exon	10869036	10869187	.	-	.	ID=AsAag16624.t1.exon3;Parent=AsAag16624.t1
Asue_scaffold11	AUGUSTUS	exon	10869294	10869428	.	-	.	ID=AsAag16624.t1.exon4;Parent=AsAag16624.t1
Asue_scaffold11	AUGUSTUS	exon	10869540	10869671	.	-	.	ID=AsAag16624.t1.exon5;Parent=AsAag16624.t1
Asue_scaffold11	AUGUSTUS	exon	10869772	10869877	.	-	.	ID=AsAag16624.t1.exon6;Parent=AsAag16624.t1
Asue_scaffold11	AUGUSTUS	exon	10869956	10870072	.	-	.	ID=AsAag16624.t1.exon7;Parent=AsAag16624.t1
Asue_scaffold11	AUGUSTUS	exon	10870163	10870249	.	-	.	ID=AsAag16624.t1.exon8;Parent=AsAag16624.t1
Asue_scaffold11	AUGUSTUS	exon	10870345	10870449	.	-	.	ID=AsAag16624.t1.exon9;Parent=AsAag16624.t1
Asue_scaffold11	AUGUSTUS	exon	10870586	10870705	.	-	.	ID=AsAag16624.t1.exon10;Parent=AsAag16624.t1
Asue_scaffold11	AUGUSTUS	exon	10870819	10871132	.	-	.	ID=AsAag16624.t1.exon11;Parent=AsAag16624.t1
Asue_scaffold11	AUGUSTUS	exon	10871230	10871278	.	-	.	ID=AsAag16624.t1.exon12;Parent=AsAag16624.t1
Asue_scaffold11	AUGUSTUS	exon	10871590	10871733	.	-	.	ID=AsAag16624.t1.exon13;Parent=AsAag16624.t1
Asue_scaffold11	AUGUSTUS	exon	10871843	10871992	.	-	.	ID=AsAag16624.t1.exon14;Parent=AsAag16624.t1
Asue_scaffold11	AUGUSTUS	exon	10872094	10872263	.	-	.	ID=AsAag16624.t1.exon15;Parent=AsAag16624.t1
Asue_scaffold11	AUGUSTUS	exon	10872353	10872475	.	-	.	ID=AsAag16624.t1.exon16;Parent=AsAag16624.t1
Asue_scaffold11	AUGUSTUS	exon	10872559	10872631	.	-	.	ID=AsAag16624.t1.exon17;Parent=AsAag16624.t1
Asue_scaffold11	AUGUSTUS	exon	10872735	10872791	.	-	.	ID=AsAag16624.t1.exon18;Parent=AsAag16624.t1
###
# start gene g16625
# protein sequence = [MKQLAETIYQNHTRILAFRNKPKALLHSNHFDSPHQQPKSVKPRRCIPQTIEKILDAPGIVDDFYLNLLDWGSTSVLA
# IALGHTVYLCYGMLLVVIWDSVSNRQLRTLKGCHQSRVGSLAWNNQILTTGAMDGMIIDHQQCCEDEIIHCGNLRGSHSRGLWQWLQRFEEHRAAVKA
# LAWCPFQASLLATGGGVGDGTIKFWNTHTGACLNPVETGSQVCSLLWSKNETELLSSHGFTQNQLTLWKYPSMLKMAELTGHTSRVLFMTQSPNDCTV
# ASAAGDEALRFWNVSGVTVTTKKAAPEPYFLM]
# Evidence for and against this transcript:
# % of transcript supported by hints (any source): 0
# CDS exons: 0/3
# CDS introns: 0/2
# 5'UTR exons and introns: 0/1
# 3'UTR exons and introns: 0/1
# hint groups fully obeyed: 0
# incompatible hint groups: 0
# end gene g16625
Asue_scaffold11	AUGUSTUS	gene	10881852	10883150	.	-	.	ID=AsAag16625
Asue_scaffold11	AUGUSTUS	mRNA	10881852	10883150	.	-	.	ID=AsAag16625.t1;Parent=AsAag16625
Asue_scaffold11	AUGUSTUS	CDS	10881967	10882405	.	-	1	ID=AsAag16625.t1.cds;Parent=AsAag16625.t1
Asue_scaffold11	AUGUSTUS	CDS	10882508	10882704	.	-	0	ID=AsAag16625.t1.cds;Parent=AsAag16625.t1
Asue_scaffold11	AUGUSTUS	CDS	10882815	10883099	.	-	0	ID=AsAag16625.t1.cds;Parent=AsAag16625.t1
Asue_scaffold11	AUGUSTUS	exon	10881967	10882405	.	-	.	ID=AsAag16625.t1.exon1;Parent=AsAag16625.t1
Asue_scaffold11	AUGUSTUS	exon	10882508	10882704	.	-	.	ID=AsAag16625.t1.exon2;Parent=AsAag16625.t1
Asue_scaffold11	AUGUSTUS	exon	10882815	10883099	.	-	.	ID=AsAag16625.t1.exon3;Parent=AsAag16625.t1
###
# start gene g16626
# protein sequence = [MDSSMSTKKKTKLSLRNQTCFKKSSQSSTAKKTTNLSMREETMFKKAFELSTLCDIEVCVIYYGRDGELIKTWPEDKS
# KVRDMAERFTKLSERERCKKSTNLSLFLRKKILDDNKLSEKVLEMKDSLESGIQILQDKLLLLQPENQTELGQSRVVSSTTNPLSSPEDHHQQQWTES
# LVNGVSNTEQDLSMSSLSQHQSKFSIFLYNHDNGSFCQLPDSVSSFDQSALLGAQGSDLRSNFDHLPMVFPPQMQTQTPLIQ]
# Evidence for and against this transcript:
# % of transcript supported by hints (any source): 0
# CDS exons: 0/2
# CDS introns: 0/1
# 5'UTR exons and introns: 0/1
# 3'UTR exons and introns: 0/1
# hint groups fully obeyed: 0
# incompatible hint groups: 0
# end gene g16626
Asue_scaffold11	AUGUSTUS	gene	10883455	10884720	.	+	.	ID=AsAag16626
Asue_scaffold11	AUGUSTUS	mRNA	10883455	10884720	.	+	.	ID=AsAag16626.t1;Parent=AsAag16626
Asue_scaffold11	AUGUSTUS	CDS	10883519	10884286	.	+	0	ID=AsAag16626.t1.cds;Parent=AsAag16626.t1
Asue_scaffold11	AUGUSTUS	CDS	10884538	10884546	.	+	0	ID=AsAag16626.t1.cds;Parent=AsAag16626.t1
Asue_scaffold11	AUGUSTUS	exon	10883519	10884286	.	+	.	ID=AsAag16626.t1.exon1;Parent=AsAag16626.t1
Asue_scaffold11	AUGUSTUS	exon	10884538	10884546	.	+	.	ID=AsAag16626.t1.exon2;Parent=AsAag16626.t1
###
# start gene g16627
# protein sequence = [MDSSMSTKKKTKLSLRNQTCFKKSSLYSTAKKTTNLSMREETMFKKAFELSTLCDIEVCVIYYGRDGELIKTWPEDKS
# KVRDMAERFTKLNERERRKKSTNLSLLLRKKILDDNKLSEKVLEMKDSLESGLQILQNKLLLLQPENQNKLGQSRVVSSTTNPLSSPEDHHQQWTEPL
# MNGVSNTEKELLTSSLSQHQSKFSVFLYNHDNGSFYQVPDSVSSFDQSTSTALLGAQGSSLRSNFDLPMVFPPQMQTQAPSLVHFDQFAPWNQAP]
# Evidence for and against this transcript:
# % of transcript supported by hints (any source): 0
# CDS exons: 0/1
# CDS introns: 0/0
# 5'UTR exons and introns: 0/1
# 3'UTR exons and introns: 0/1
# hint groups fully obeyed: 0
# incompatible hint groups: 0
# end gene g16627
Asue_scaffold11	AUGUSTUS	gene	10886425	10887574	.	+	.	ID=AsAag16627
Asue_scaffold11	AUGUSTUS	mRNA	10886425	10887574	.	+	.	ID=AsAag16627.t1;Parent=AsAag16627
Asue_scaffold11	AUGUSTUS	CDS	10886497	10887312	.	+	0	ID=AsAag16627.t1.cds;Parent=AsAag16627.t1
Asue_scaffold11	AUGUSTUS	exon	10886497	10887312	.	+	.	ID=AsAag16627.t1.exon1;Parent=AsAag16627.t1
###
# start gene g16628
# protein sequence = [MLMISLHTAEPLTKFISKVFTNLMASPTTRFCLILIFLFYHPPCALSQQKPSGLCETLFQCGNITAGFPFTGQNRNGF
# CGNPSLELTCNRSFNTTSLMISGHNYSVLDIDNKSNILKLSRQDFSGHFCSASFSSTPLPSDLFQNLPSYKSLTVFYACDPRRHFLGNFTCPVKGLGS
# VIQNSTYHKLCDESFSVTVPTSFVPEEEALNLTNLESVLRKGFEVKLKNINEIFCQECLSSGGSCGFQLSRQVCCKNVSGSSISCRTTTYVSGGKVA]
# Evidence for and against this transcript:
# % of transcript supported by hints (any source): 20
# CDS exons: 1/2
#      P:   1 
# CDS introns: 0/1
# 5'UTR exons and introns: 0/1
# 3'UTR exons and introns: 0/1
# hint groups fully obeyed: 0
# incompatible hint groups: 1
#      P:   1 (TRINITY_GG_62_c3127_g1_i1)
# end gene g16628
Asue_scaffold11	AUGUSTUS	gene	10888175	10889581	.	+	.	ID=AsAag16628
Asue_scaffold11	AUGUSTUS	mRNA	10888175	10889581	.	+	.	ID=AsAag16628.t1;Parent=AsAag16628
Asue_scaffold11	AUGUSTUS	CDS	10888193	10888241	.	+	0	ID=AsAag16628.t1.cds;Parent=AsAag16628.t1
Asue_scaffold11	AUGUSTUS	CDS	10888619	10889391	.	+	2	ID=AsAag16628.t1.cds;Parent=AsAag16628.t1
Asue_scaffold11	AUGUSTUS	exon	10888193	10888241	.	+	.	ID=AsAag16628.t1.exon1;Parent=AsAag16628.t1
Asue_scaffold11	AUGUSTUS	exon	10888619	10889391	.	+	.	ID=AsAag16628.t1.exon2;Parent=AsAag16628.t1
###
# start gene g16629
# protein sequence = [MASFKRENRLFESGTLLHMVLVAVALVELLIRRNTRKRSSEKLNVFPIRCFHQPPSCTNHLQNNLVLCFFLSYEQKQS
# QIKSFSFTISKPRHNHNVSLQEVSTKTRKIPSMEIS]
# Evidence for and against this transcript:
# % of transcript supported by hints (any source): 42.9
# CDS exons: 2/3
#      P:   2 
# CDS introns: 1/2
#      E:   1 
#      P:   1 
# 5'UTR exons and introns: 0/1
# 3'UTR exons and introns: 0/1
# hint groups fully obeyed: 1
#      E:   1 
# incompatible hint groups: 4
#      P:   4 (TRINITY_GG_62_c904_g1_i3)
# end gene g16629
Asue_scaffold11	AUGUSTUS	gene	10896161	10897360	.	-	.	ID=AsAag16629
Asue_scaffold11	AUGUSTUS	mRNA	10896161	10897360	.	-	.	ID=AsAag16629.t1;Parent=AsAag16629
Asue_scaffold11	AUGUSTUS	CDS	10896279	10896477	.	-	1	ID=AsAag16629.t1.cds;Parent=AsAag16629.t1
Asue_scaffold11	AUGUSTUS	CDS	10896997	10897128	.	-	1	ID=AsAag16629.t1.cds;Parent=AsAag16629.t1
Asue_scaffold11	AUGUSTUS	CDS	10897264	10897277	.	-	0	ID=AsAag16629.t1.cds;Parent=AsAag16629.t1
Asue_scaffold11	AUGUSTUS	exon	10896279	10896477	.	-	.	ID=AsAag16629.t1.exon1;Parent=AsAag16629.t1
Asue_scaffold11	AUGUSTUS	exon	10896997	10897128	.	-	.	ID=AsAag16629.t1.exon2;Parent=AsAag16629.t1
Asue_scaffold11	AUGUSTUS	exon	10897264	10897277	.	-	.	ID=AsAag16629.t1.exon3;Parent=AsAag16629.t1
###
# start gene g16630
# protein sequence = [MGHFSSMFNGLARSFSIKKVKNNNGNCDAKEAADEMANEAKKKELILKSSGYVNAQGSNNLASVFSKRGEKGVNQDCA
# LVWEGFGCQEDMIFCGIFDGHGPWGHYVAKQVRNSMPSSLLCNWQKILAKATLEPELDLEGSNKKLSRFDIWKQSYLKTCATVDQELEHHRKIDAYYS
# GTTALTIVRQGEVIYVANVGDSRAVLATVSDEGSLVAVQLTLDFKPNLPQEKERIIGCKGRVFCLEDEPGVHRVWQPDAETPGLAMSRAFGDYCIKEY
# GLVSVPEVNQRHISTKDHFIILASDGIWDVISNKEAIEIVSSTAERPKAAKRLVEQAVRAWKKKRRGFSMDDMSVVCLFLHXXXXXXXXXXXXATTLK]
# Evidence for and against this transcript:
# % of transcript supported by hints (any source): 76.9
# CDS exons: 5/5
#      P:   5 
# CDS introns: 4/4
#      E:   4 
#      P:   4 
# 5'UTR exons and introns: 1/3
#      E:   1 
# 3'UTR exons and introns: 0/1
# hint groups fully obeyed: 10
#      E:   5 
#      P:   5 
# incompatible hint groups: 4
#      P:   4 (TRINITY_GG_62_c621_g1_i1,AL6G38980.t1)
# end gene g16630
Asue_scaffold11	AUGUSTUS	gene	10904225	10907569	.	+	.	ID=AsAag16630
Asue_scaffold11	AUGUSTUS	mRNA	10904225	10907569	.	+	.	ID=AsAag16630.t1;Parent=AsAag16630
Asue_scaffold11	AUGUSTUS	CDS	10905326	10905571	.	+	0	ID=AsAag16630.t1.cds;Parent=AsAag16630.t1
Asue_scaffold11	AUGUSTUS	CDS	10905759	10906070	.	+	0	ID=AsAag16630.t1.cds;Parent=AsAag16630.t1
Asue_scaffold11	AUGUSTUS	CDS	10906153	10906270	.	+	0	ID=AsAag16630.t1.cds;Parent=AsAag16630.t1
Asue_scaffold11	AUGUSTUS	CDS	10906419	10906642	.	+	2	ID=AsAag16630.t1.cds;Parent=AsAag16630.t1
Asue_scaffold11	AUGUSTUS	CDS	10907215	10907433	.	+	0	ID=AsAag16630.t1.cds;Parent=AsAag16630.t1
Asue_scaffold11	AUGUSTUS	exon	10905326	10905571	.	+	.	ID=AsAag16630.t1.exon1;Parent=AsAag16630.t1
Asue_scaffold11	AUGUSTUS	exon	10905759	10906070	.	+	.	ID=AsAag16630.t1.exon2;Parent=AsAag16630.t1
Asue_scaffold11	AUGUSTUS	exon	10906153	10906270	.	+	.	ID=AsAag16630.t1.exon3;Parent=AsAag16630.t1
Asue_scaffold11	AUGUSTUS	exon	10906419	10906642	.	+	.	ID=AsAag16630.t1.exon4;Parent=AsAag16630.t1
Asue_scaffold11	AUGUSTUS	exon	10907215	10907433	.	+	.	ID=AsAag16630.t1.exon5;Parent=AsAag16630.t1
###
# start gene g16631
# protein sequence = [MVKKGGKQRNQSVTPEDGGSVARSNRESMIVEDPKDAMMKQQLNSRFEASEGHGSMNFNTIDNPFFLHSSDHPGLTIV
# SHILDGTNYNSWSIAMKISLDAKNKLGLVDGSLLRPSETDAGFRIWSRCNSMVKSWILNVVNKEIYDSILYYQDAMEMWNDLFTRFKVNNLPRKYQLE
# QAVMTLKQGDLDLSAYFTKKKTLWEQLSNTRSRTVKKCDCDQVKELLEEAETSRKENVPVEQNEDMSKDQLQQMISYLSSQLQSNTISSSPDKAIAST
# SNSVPTISQMTGTYSGVNDWAR]
# Evidence for and against this transcript:
# % of transcript supported by hints (any source): 0
# CDS exons: 0/3
# CDS introns: 0/2
# 5'UTR exons and introns: 0/1
# 3'UTR exons and introns: 0/1
# hint groups fully obeyed: 0
# incompatible hint groups: 0
# end gene g16631
Asue_scaffold11	AUGUSTUS	gene	10913706	10915610	.	-	.	ID=AsAag16631
Asue_scaffold11	AUGUSTUS	mRNA	10913706	10915610	.	-	.	ID=AsAag16631.t1;Parent=AsAag16631
Asue_scaffold11	AUGUSTUS	CDS	10913800	10913834	.	-	2	ID=AsAag16631.t1.cds;Parent=AsAag16631.t1
Asue_scaffold11	AUGUSTUS	CDS	10914191	10914356	.	-	0	ID=AsAag16631.t1.cds;Parent=AsAag16631.t1
Asue_scaffold11	AUGUSTUS	CDS	10914735	10915424	.	-	0	ID=AsAag16631.t1.cds;Parent=AsAag16631.t1
Asue_scaffold11	AUGUSTUS	exon	10913800	10913834	.	-	.	ID=AsAag16631.t1.exon1;Parent=AsAag16631.t1
Asue_scaffold11	AUGUSTUS	exon	10914191	10914356	.	-	.	ID=AsAag16631.t1.exon2;Parent=AsAag16631.t1
Asue_scaffold11	AUGUSTUS	exon	10914735	10915424	.	-	.	ID=AsAag16631.t1.exon3;Parent=AsAag16631.t1
###
# start gene g16632
# protein sequence = [MSMSPSILSVLSEDLLVRVYEFLDPPCRKTWRLISKDFLRVDSLSRTTIQILRVEFLPTLLFKYPNLSSLDLSVCPKL
# DDDVVLRLALDGTVSTLGIKSLNLSRSTAVRARGLETLARMCHALERVDVSHCWGFGDREAAALSSAAGLRELKMDKCLSLSDVGLARIVVGCSNLNK
# ISLKWCMEISDLGIDLLCKICKGLKSLDVSYLKITNDSIRSIALLPKLEVLDMVSCPLIDDAGLQFLENGSPSLQEVDVTRCERVSLSGLISIVRGHP
# DIQLLKASHCVSEVSGSFLQYIKCLKHLKTIWIDGAHVSDSSLVSLSSSCRSLMEIGLSRCVDVTDIGMMGLARNCLNLKTLNLACCGFVTDVAISAV
# AQSCRNLETLKLESCHLITEKGLQSLGCYSKLLQELDLTDCYGVNDRGLEYISKCSNLQRLKLGLCTNISDKGIFHIGSKCSKLLELDLYRCAGFGDD
# GLAALSREHLSHLELRGLKNITGVGLAAIACGCKKLGYLDLKLCENIDDSGFWALAYFSKNLRQINLCNCSVSDTALCMLMSNLSRVQDVDLVHLSRV
# TVEGFEFALRACCNRLKKLKLLAPLRFLLSSELLETLHARGCRIRWD]
# Evidence for and against this transcript:
# % of transcript supported by hints (any source): 64.7
# CDS exons: 5/8
#      P:   5 
# CDS introns: 6/7
#      E:   3 
#      P:   6 
# 5'UTR exons and introns: 0/1
# 3'UTR exons and introns: 0/1
# hint groups fully obeyed: 9
#      E:   3 
#      P:   6 
# incompatible hint groups: 6
#      P:   6 (TRINITY_GG_62_c1287_g1_i1,AL6G39000.t1)
# end gene g16632
Asue_scaffold11	AUGUSTUS	gene	10917895	10920791	.	+	.	ID=AsAag16632
Asue_scaffold11	AUGUSTUS	mRNA	10917895	10920791	.	+	.	ID=AsAag16632.t1;Parent=AsAag16632
Asue_scaffold11	AUGUSTUS	CDS	10917994	10918620	.	+	0	ID=AsAag16632.t1.cds;Parent=AsAag16632.t1
Asue_scaffold11	AUGUSTUS	CDS	10918718	10918843	.	+	0	ID=AsAag16632.t1.cds;Parent=AsAag16632.t1
Asue_scaffold11	AUGUSTUS	CDS	10918926	10919030	.	+	0	ID=AsAag16632.t1.cds;Parent=AsAag16632.t1
Asue_scaffold11	AUGUSTUS	CDS	10919125	10919524	.	+	0	ID=AsAag16632.t1.cds;Parent=AsAag16632.t1
Asue_scaffold11	AUGUSTUS	CDS	10919628	10919757	.	+	2	ID=AsAag16632.t1.cds;Parent=AsAag16632.t1
Asue_scaffold11	AUGUSTUS	CDS	10919866	10919909	.	+	1	ID=AsAag16632.t1.cds;Parent=AsAag16632.t1
Asue_scaffold11	AUGUSTUS	CDS	10919990	10920159	.	+	2	ID=AsAag16632.t1.cds;Parent=AsAag16632.t1
Asue_scaffold11	AUGUSTUS	CDS	10920251	10920496	.	+	0	ID=AsAag16632.t1.cds;Parent=AsAag16632.t1
Asue_scaffold11	AUGUSTUS	exon	10917994	10918620	.	+	.	ID=AsAag16632.t1.exon1;Parent=AsAag16632.t1
Asue_scaffold11	AUGUSTUS	exon	10918718	10918843	.	+	.	ID=AsAag16632.t1.exon2;Parent=AsAag16632.t1
Asue_scaffold11	AUGUSTUS	exon	10918926	10919030	.	+	.	ID=AsAag16632.t1.exon3;Parent=AsAag16632.t1
Asue_scaffold11	AUGUSTUS	exon	10919125	10919524	.	+	.	ID=AsAag16632.t1.exon4;Parent=AsAag16632.t1
Asue_scaffold11	AUGUSTUS	exon	10919628	10919757	.	+	.	ID=AsAag16632.t1.exon5;Parent=AsAag16632.t1
Asue_scaffold11	AUGUSTUS	exon	10919866	10919909	.	+	.	ID=AsAag16632.t1.exon6;Parent=AsAag16632.t1
Asue_scaffold11	AUGUSTUS	exon	10919990	10920159	.	+	.	ID=AsAag16632.t1.exon7;Parent=AsAag16632.t1
Asue_scaffold11	AUGUSTUS	exon	10920251	10920496	.	+	.	ID=AsAag16632.t1.exon8;Parent=AsAag16632.t1
###
# start gene g16633
# protein sequence = [MEKEHSSLFYYDQYSQFSRSSQGCRSLNNFSPFNKFRTSACFFDASIAKSDLQPFKKIRYSSEHGCLTMSFDPPSSCP
# STSFLCDLSLNLVRGNAHIPELYTRDLISTIGSRDHYSVDLIPKFRGNSSIMNDSKDWGLDLSLQM]
# Evidence for and against this transcript:
# % of transcript supported by hints (any source): 33.3
# CDS exons: 1/1
#      P:   1 
# CDS introns: 0/0
# 5'UTR exons and introns: 0/1
# 3'UTR exons and introns: 0/1
# hint groups fully obeyed: 0
# incompatible hint groups: 1
#      P:   1 (AL6G39030.t1)
# end gene g16633
Asue_scaffold11	AUGUSTUS	gene	10924774	10925420	.	-	.	ID=AsAag16633
Asue_scaffold11	AUGUSTUS	mRNA	10924774	10925420	.	-	.	ID=AsAag16633.t1;Parent=AsAag16633
Asue_scaffold11	AUGUSTUS	CDS	10924896	10925330	.	-	0	ID=AsAag16633.t1.cds;Parent=AsAag16633.t1
Asue_scaffold11	AUGUSTUS	exon	10924896	10925330	.	-	.	ID=AsAag16633.t1.exon1;Parent=AsAag16633.t1
###
# start gene g16634
# protein sequence = [MSSSSSSTPTPKSKKLKGIVVAMEKSKEKATRSTNLKLGSPQEVTSERRFENSSFGSSAVRRGREIMKFYPSKSNKIY
# TCHFCXXXXXXXXXXXXXXXXXXXXXEWDKKRKEMQADYPGLAFFNPYLDKPHILLGGYSQDALSNENHLGITLDPFKRLIYPSFKSGVIGGIADMNV
# AVIPRVTPTRFFTGNTSTNGSASRVPNPLPSYNNLYPLNSRNVLPFPPPQTTKLSSNLVSQGNGLSEENFISKIGTNNNIVEXXXXXXXIQPEEEKTK
# SGGIDLSLSL]
# Evidence for and against this transcript:
# % of transcript supported by hints (any source): 0
# CDS exons: 0/1
# CDS introns: 0/0
# 5'UTR exons and introns: 0/1
# 3'UTR exons and introns: 0/1
# hint groups fully obeyed: 0
# incompatible hint groups: 0
# end gene g16634
Asue_scaffold11	AUGUSTUS	gene	10929936	10931100	.	-	.	ID=AsAag16634
Asue_scaffold11	AUGUSTUS	mRNA	10929936	10931100	.	-	.	ID=AsAag16634.t1;Parent=AsAag16634
Asue_scaffold11	AUGUSTUS	CDS	10930160	10931014	.	-	0	ID=AsAag16634.t1.cds;Parent=AsAag16634.t1
Asue_scaffold11	AUGUSTUS	exon	10930160	10931014	.	-	.	ID=AsAag16634.t1.exon1;Parent=AsAag16634.t1
###
# start gene g16635
# protein sequence = [MSYGYDDDAKRKKRYVIISISSVLLISMVVAVTIGVSVNKSDNGDEGEITTSVKAIKDVCAPTDYKETCENTLRKDAK
# DTSDPLELVKTAFNATMKQISDVAKKSQTMIELQKDPRTKMALDQCKELMDYAIGELSKSFEELGRFEFHKVDEALIKLRIWLSATISHEQTCLDGFQ
# GTQGNAGETIKKALKTAVQLTHNGLAMVSEMSNYLGQMQIPEMNSRRLLSQEFPSWMDGRAPQYIQGDAWIPGKGVPYIPGLFTGNGSTTNPTELGST
# NSTITGSGSSSNTTGSSDSPSTVVSPSTSPPAGHLSSPPATPSTIVSPSTSPPAGHFGSPPTTPSSVVSPSTSPPAGHLGSPPTTPSSVVSPSTSPPA
# GHLGSPPTTPSSVVSPSTSPPAGHLGSPPATPSTVVSPSTSPSASPSASPSSSPSASPSVSPSASPQSSIG]
# Evidence for and against this transcript:
# % of transcript supported by hints (any source): 0
# CDS exons: 0/2
# CDS introns: 0/1
# 5'UTR exons and introns: 0/1
# 3'UTR exons and introns: 0/1
# hint groups fully obeyed: 0
# incompatible hint groups: 2
#      P:   2 (TRINITY_GG_62_c1224_g1_i1,TRINITY_GG_62_c891_g1_i1)
# end gene g16635
Asue_scaffold11	AUGUSTUS	gene	10935185	10938181	.	+	.	ID=AsAag16635
Asue_scaffold11	AUGUSTUS	mRNA	10935185	10938181	.	+	.	ID=AsAag16635.t1;Parent=AsAag16635
Asue_scaffold11	AUGUSTUS	CDS	10935518	10936229	.	+	0	ID=AsAag16635.t1.cds;Parent=AsAag16635.t1
Asue_scaffold11	AUGUSTUS	CDS	10937362	10937981	.	+	2	ID=AsAag16635.t1.cds;Parent=AsAag16635.t1
Asue_scaffold11	AUGUSTUS	exon	10935518	10936229	.	+	.	ID=AsAag16635.t1.exon1;Parent=AsAag16635.t1
Asue_scaffold11	AUGUSTUS	exon	10937362	10937981	.	+	.	ID=AsAag16635.t1.exon2;Parent=AsAag16635.t1
###
# start gene g16636
# protein sequence = [MAASSSSSSDVSSDSSDSHRRRKDRRRHRRNDRDRDSLKVRKKSRSTSKKRRRRQHSSDTSDSSYSDSSSESSDSEHE
# RSRRHKKHEKPKKAKDKVRSKSHRHKRHKNRDRKKGEGEGSSGPVKLSKFLNRDKEDGERRSAVSGKKILLKVDKSKEDKAAESKRNELLKFLNASFD]
# Evidence for and against this transcript:
# % of transcript supported by hints (any source): 38.5
# CDS exons: 0/6
# CDS introns: 5/5
#      E:   5 
# 5'UTR exons and introns: 0/1
# 3'UTR exons and introns: 0/1
# hint groups fully obeyed: 5
#      E:   5 
# incompatible hint groups: 1
#      P:   1 (TRINITY_GG_62_c1736_g1_i1)
# end gene g16636
Asue_scaffold11	AUGUSTUS	gene	10941965	10944022	.	+	.	ID=AsAag16636
Asue_scaffold11	AUGUSTUS	mRNA	10941965	10944022	.	+	.	ID=AsAag16636.t1;Parent=AsAag16636
Asue_scaffold11	AUGUSTUS	CDS	10941990	10942198	.	+	0	ID=AsAag16636.t1.cds;Parent=AsAag16636.t1
Asue_scaffold11	AUGUSTUS	CDS	10942562	10942625	.	+	1	ID=AsAag16636.t1.cds;Parent=AsAag16636.t1
Asue_scaffold11	AUGUSTUS	CDS	10942711	10942773	.	+	0	ID=AsAag16636.t1.cds;Parent=AsAag16636.t1
Asue_scaffold11	AUGUSTUS	CDS	10942971	10943015	.	+	0	ID=AsAag16636.t1.cds;Parent=AsAag16636.t1
Asue_scaffold11	AUGUSTUS	CDS	10943105	10943161	.	+	0	ID=AsAag16636.t1.cds;Parent=AsAag16636.t1
Asue_scaffold11	AUGUSTUS	CDS	10943253	10943345	.	+	0	ID=AsAag16636.t1.cds;Parent=AsAag16636.t1
Asue_scaffold11	AUGUSTUS	exon	10941990	10942198	.	+	.	ID=AsAag16636.t1.exon1;Parent=AsAag16636.t1
Asue_scaffold11	AUGUSTUS	exon	10942562	10942625	.	+	.	ID=AsAag16636.t1.exon2;Parent=AsAag16636.t1
Asue_scaffold11	AUGUSTUS	exon	10942711	10942773	.	+	.	ID=AsAag16636.t1.exon3;Parent=AsAag16636.t1
Asue_scaffold11	AUGUSTUS	exon	10942971	10943015	.	+	.	ID=AsAag16636.t1.exon4;Parent=AsAag16636.t1
Asue_scaffold11	AUGUSTUS	exon	10943105	10943161	.	+	.	ID=AsAag16636.t1.exon5;Parent=AsAag16636.t1
Asue_scaffold11	AUGUSTUS	exon	10943253	10943345	.	+	.	ID=AsAag16636.t1.exon6;Parent=AsAag16636.t1
###
# start gene g16637
# protein sequence = [MGIDLIAGGKSKKTKRTAPKSDDVYLKLLVKLYRFLVRRSESKFNAVILKRLFMSKVNKAPLSLSRLVEFMKGKEDKI
# AVLVGTITDDLRVHEIPAMKVTALRFTERARARIEKAGGECLTFDQLALKAPLGQNTVLLRGPKNSREAVKHFGPAPGVPHSNTKPYVRHKGRKFEKA
# RGKRKSRGFKV]
# Evidence for and against this transcript:
# % of transcript supported by hints (any source): 72.7
# CDS exons: 4/5
#      P:   4 
# CDS introns: 4/4
#      E:   4 
#      P:   4 
# 5'UTR exons and introns: 0/1
# 3'UTR exons and introns: 0/1
# hint groups fully obeyed: 7
#      E:   4 
#      P:   3 
# incompatible hint groups: 6
#      P:   6 (TRINITY_GG_62_c2136_g1_i1)
# end gene g16637
Asue_scaffold11	AUGUSTUS	gene	10944258	10945690	.	-	.	ID=AsAag16637
Asue_scaffold11	AUGUSTUS	mRNA	10944258	10945690	.	-	.	ID=AsAag16637.t1;Parent=AsAag16637
Asue_scaffold11	AUGUSTUS	CDS	10944492	10944650	.	-	0	ID=AsAag16637.t1.cds;Parent=AsAag16637.t1
Asue_scaffold11	AUGUSTUS	CDS	10944742	10944924	.	-	0	ID=AsAag16637.t1.cds;Parent=AsAag16637.t1
Asue_scaffold11	AUGUSTUS	CDS	10945140	10945268	.	-	0	ID=AsAag16637.t1.cds;Parent=AsAag16637.t1
Asue_scaffold11	AUGUSTUS	CDS	10945366	10945455	.	-	0	ID=AsAag16637.t1.cds;Parent=AsAag16637.t1
Asue_scaffold11	AUGUSTUS	CDS	10945671	10945673	.	-	0	ID=AsAag16637.t1.cds;Parent=AsAag16637.t1
Asue_scaffold11	AUGUSTUS	exon	10944492	10944650	.	-	.	ID=AsAag16637.t1.exon1;Parent=AsAag16637.t1
Asue_scaffold11	AUGUSTUS	exon	10944742	10944924	.	-	.	ID=AsAag16637.t1.exon2;Parent=AsAag16637.t1
Asue_scaffold11	AUGUSTUS	exon	10945140	10945268	.	-	.	ID=AsAag16637.t1.exon3;Parent=AsAag16637.t1
Asue_scaffold11	AUGUSTUS	exon	10945366	10945455	.	-	.	ID=AsAag16637.t1.exon4;Parent=AsAag16637.t1
Asue_scaffold11	AUGUSTUS	exon	10945671	10945673	.	-	.	ID=AsAag16637.t1.exon5;Parent=AsAag16637.t1
###
# start gene g16638
# protein sequence = [MMTSMEGMVEKGVLDDIIRRLLEGKGGKQVQLSESEIRQLCFNARQIFLSQPNLLDLHAPIRICGDIHGQYQDLLRLF
# EYGGYPPSAXXXXXXXXXXXXXXXXXXXXXXXXYKIRYPSKIYLLRGNHEDAKINRIYGFYDECKRRFNVRLWKVFTDCFNCLPVAALIDEKILCMHG
# GLSPDLDNLNQIREIQRPTEIPDSGLLCDLLWSDPDQKIEGWADSDRGISCTFGADKVAEFLDKNDLDLICRGHQVVEDGYEFFAKRRLVTIFSAPNY
# GGEFDNAGALLSVDESLVCSFEIMKPAPASSSHPLKKVPKMGKS]
# Evidence for and against this transcript:
# % of transcript supported by hints (any source): 66.7
# CDS exons: 3/4
#      P:   3 
# CDS introns: 3/3
#      E:   3 
#      P:   3 
# 5'UTR exons and introns: 0/1
# 3'UTR exons and introns: 0/1
# hint groups fully obeyed: 6
#      E:   3 
#      P:   3 
# incompatible hint groups: 1
#      P:   1 (TRINITY_GG_62_c1600_g1_i1)
# end gene g16638
Asue_scaffold11	AUGUSTUS	gene	10950795	10952875	.	+	.	ID=AsAag16638
Asue_scaffold11	AUGUSTUS	mRNA	10950795	10952875	.	+	.	ID=AsAag16638.t1;Parent=AsAag16638
Asue_scaffold11	AUGUSTUS	CDS	10950931	10951123	.	+	0	ID=AsAag16638.t1.cds;Parent=AsAag16638.t1
Asue_scaffold11	AUGUSTUS	CDS	10951264	10951823	.	+	2	ID=AsAag16638.t1.cds;Parent=AsAag16638.t1
Asue_scaffold11	AUGUSTUS	CDS	10951983	10952162	.	+	0	ID=AsAag16638.t1.cds;Parent=AsAag16638.t1
Asue_scaffold11	AUGUSTUS	CDS	10952448	10952471	.	+	0	ID=AsAag16638.t1.cds;Parent=AsAag16638.t1
Asue_scaffold11	AUGUSTUS	exon	10950931	10951123	.	+	.	ID=AsAag16638.t1.exon1;Parent=AsAag16638.t1
Asue_scaffold11	AUGUSTUS	exon	10951264	10951823	.	+	.	ID=AsAag16638.t1.exon2;Parent=AsAag16638.t1
Asue_scaffold11	AUGUSTUS	exon	10951983	10952162	.	+	.	ID=AsAag16638.t1.exon3;Parent=AsAag16638.t1
Asue_scaffold11	AUGUSTUS	exon	10952448	10952471	.	+	.	ID=AsAag16638.t1.exon4;Parent=AsAag16638.t1
###
# start gene g16639
# protein sequence = [MGRCSTKRVFLIQSPILFLHLLISLSSGAVKPDLKGVCVSKGGRFPPYESEGKPPKSVGRGSKDLTLCRVFRKRTCCT
# AVQTNPAFVAVRNLATYGEASQECLELFELLECSICNPNVGIQPGPPRICASFCDRVFEACKDAYFASNALTRVIGPCGVNDDIICVKASNWESNGTA
# FCEAAGFSVQTNHDSREKPCYGSKASLESVVESWSRDSRKETPLKTETLSCFKDLLQWVREMTTIQKISLGMSFLVAGMFLIRQSNNRNQKQRLAAIQ
# RTARRLGGNGNGNPYSAAINRRTSSD]
# Evidence for and against this transcript:
# % of transcript supported by hints (any source): 77.8
# CDS exons: 4/4
#      P:   4 
# CDS introns: 3/3
#      E:   3 
#      P:   3 
# 5'UTR exons and introns: 0/1
# 3'UTR exons and introns: 0/1
# hint groups fully obeyed: 6
#      E:   3 
#      P:   3 
# incompatible hint groups: 5
#      P:   5 (AL6G39110.t1)
# end gene g16639
Asue_scaffold11	AUGUSTUS	gene	10952882	10954520	.	-	.	ID=AsAag16639
Asue_scaffold11	AUGUSTUS	mRNA	10952882	10954520	.	-	.	ID=AsAag16639.t1;Parent=AsAag16639
Asue_scaffold11	AUGUSTUS	CDS	10953043	10953169	.	-	1	ID=AsAag16639.t1.cds;Parent=AsAag16639.t1
Asue_scaffold11	AUGUSTUS	CDS	10953252	10953574	.	-	0	ID=AsAag16639.t1.cds;Parent=AsAag16639.t1
Asue_scaffold11	AUGUSTUS	CDS	10953676	10954046	.	-	2	ID=AsAag16639.t1.cds;Parent=AsAag16639.t1
Asue_scaffold11	AUGUSTUS	CDS	10954387	10954468	.	-	0	ID=AsAag16639.t1.cds;Parent=AsAag16639.t1
Asue_scaffold11	AUGUSTUS	exon	10953043	10953169	.	-	.	ID=AsAag16639.t1.exon1;Parent=AsAag16639.t1
Asue_scaffold11	AUGUSTUS	exon	10953252	10953574	.	-	.	ID=AsAag16639.t1.exon2;Parent=AsAag16639.t1
Asue_scaffold11	AUGUSTUS	exon	10953676	10954046	.	-	.	ID=AsAag16639.t1.exon3;Parent=AsAag16639.t1
Asue_scaffold11	AUGUSTUS	exon	10954387	10954468	.	-	.	ID=AsAag16639.t1.exon4;Parent=AsAag16639.t1
###
# start gene g16640
# protein sequence = [MVIPPAVRPPRLFDYLKPYVLKMHFTNKFVHAQVIHSPTATVACSASSQEKALRDTMDITRDVAAAAKIGKILGERLL
# MKDIPAVTIQMKREQRYHGKVKAVIDSVREAGVKLL]
# Evidence for and against this transcript:
# % of transcript supported by hints (any source): 40
# CDS exons: 1/1
#      P:   1 
# CDS introns: 0/0
# 5'UTR exons and introns: 1/3
#      E:   1 
#      P:   1 
# 3'UTR exons and introns: 0/1
# hint groups fully obeyed: 1
#      E:   1 
# incompatible hint groups: 2
#      P:   2 (TRINITY_GG_62_c1661_g1_i1,AL6G39120.t1)
# end gene g16640
Asue_scaffold11	AUGUSTUS	gene	10954738	10955880	.	-	.	ID=AsAag16640
Asue_scaffold11	AUGUSTUS	mRNA	10954738	10955880	.	-	.	ID=AsAag16640.t1;Parent=AsAag16640
Asue_scaffold11	AUGUSTUS	CDS	10954873	10955217	.	-	0	ID=AsAag16640.t1.cds;Parent=AsAag16640.t1
Asue_scaffold11	AUGUSTUS	exon	10954873	10955217	.	-	.	ID=AsAag16640.t1.exon1;Parent=AsAag16640.t1
###
# start gene g16641
# protein sequence = [MSRGNAAATKGKKKGVSFTIDCSKPVDDKIMEIASLEKFLQERIKVGGKAGALGDSVSITREKSKITVTSDGQFSKRY
# LKYLTKKYLKKHNVRDWLRVIAANKDRNLYELRYFNIAENEAEEED]
# Evidence for and against this transcript:
# % of transcript supported by hints (any source): 57.1
# CDS exons: 2/2
#      P:   2 
# CDS introns: 1/1
#      E:   1 
#      P:   1 
# 5'UTR exons and introns: 1/3
#      E:   1 
#      P:   1 
# 3'UTR exons and introns: 0/1
# hint groups fully obeyed: 3
#      E:   2 
#      P:   1 
# incompatible hint groups: 4
#      P:   4 (AL3G16180.t1,TRINITY_GG_62_c2210_g1_i1)
# end gene g16641
Asue_scaffold11	AUGUSTUS	gene	10967761	10969243	.	-	.	ID=AsAag16641
Asue_scaffold11	AUGUSTUS	mRNA	10967761	10969243	.	-	.	ID=AsAag16641.t1;Parent=AsAag16641
Asue_scaffold11	AUGUSTUS	CDS	10967966	10968110	.	-	1	ID=AsAag16641.t1.cds;Parent=AsAag16641.t1
Asue_scaffold11	AUGUSTUS	CDS	10968757	10968986	.	-	0	ID=AsAag16641.t1.cds;Parent=AsAag16641.t1
Asue_scaffold11	AUGUSTUS	exon	10967966	10968110	.	-	.	ID=AsAag16641.t1.exon1;Parent=AsAag16641.t1
Asue_scaffold11	AUGUSTUS	exon	10968757	10968986	.	-	.	ID=AsAag16641.t1.exon2;Parent=AsAag16641.t1
###
# start gene g16642
# protein sequence = [MAESKTKFAEVREWIVEHKLRTVGCLWLSGISGSIAYNWSKPAMKTSVRIIHARLHAQALTLAALAGAAAVEYYDHKS
# GATDRIPKFLKPDNLNKD]
# Evidence for and against this transcript:
# % of transcript supported by hints (any source): 71.4
# CDS exons: 3/3
#      P:   3 
# CDS introns: 2/2
#      E:   2 
#      P:   2 
# 5'UTR exons and introns: 0/1
# 3'UTR exons and introns: 0/1
# hint groups fully obeyed: 5
#      E:   2 
#      P:   3 
# incompatible hint groups: 2
#      P:   2 (TRINITY_GG_62_c1161_g1_i1,AL6G39160.t1)
# end gene g16642
Asue_scaffold11	AUGUSTUS	gene	10972729	10974273	.	-	.	ID=AsAag16642
Asue_scaffold11	AUGUSTUS	mRNA	10972729	10974273	.	-	.	ID=AsAag16642.t1;Parent=AsAag16642
Asue_scaffold11	AUGUSTUS	CDS	10972946	10973075	.	-	1	ID=AsAag16642.t1.cds;Parent=AsAag16642.t1
Asue_scaffold11	AUGUSTUS	CDS	10973718	10973808	.	-	2	ID=AsAag16642.t1.cds;Parent=AsAag16642.t1
Asue_scaffold11	AUGUSTUS	CDS	10974148	10974217	.	-	0	ID=AsAag16642.t1.cds;Parent=AsAag16642.t1
Asue_scaffold11	AUGUSTUS	exon	10972946	10973075	.	-	.	ID=AsAag16642.t1.exon1;Parent=AsAag16642.t1
Asue_scaffold11	AUGUSTUS	exon	10973718	10973808	.	-	.	ID=AsAag16642.t1.exon2;Parent=AsAag16642.t1
Asue_scaffold11	AUGUSTUS	exon	10974148	10974217	.	-	.	ID=AsAag16642.t1.exon3;Parent=AsAag16642.t1
###
# start gene g16643
# protein sequence = [MFLSKIMGTSARSSITFRYFPTLLPYLPRKLPETKIVELFIQNPEDWKISRKDRAVRMLDDPDLIRIMNIPNWNSDTE
# RALMWYEKRVDHQFVCSVLEIGVNINVKIEFFKWAAKVRHFNHDISTYVTLIRCLEEARLYGEIHATMEEVIRSPYVGFSPAVLFEFVKVFGRAKKMN
# EALSFFYKAKEHKCRPTSSTYNSVILMLMKEGLHEKVHEVYAEMCNERGCFPDMVTYSAVISSYEKLGRDDSAVSLFEEMKDNSLQPTEKIYTTLFGI
# YFKEGKVEKALHLFQEMKRVGCFPTVYTYMELIKGLCNAGWVEEAYGLYKDMLRDGLTPDVVFLIYLMNMLGKAGRVKDLRNVFNEMGMCSRINELEQ
# SIHDLRAEMNAEGTPPSASESVDEPKRPVVSTFKAFTHKFF]
# Evidence for and against this transcript:
# % of transcript supported by hints (any source): 0
# CDS exons: 0/2
# CDS introns: 0/1
# 5'UTR exons and introns: 0/1
# 3'UTR exons and introns: 0/1
# hint groups fully obeyed: 0
# incompatible hint groups: 0
# end gene g16643
Asue_scaffold11	AUGUSTUS	gene	10984428	10986174	.	+	.	ID=AsAag16643
Asue_scaffold11	AUGUSTUS	mRNA	10984428	10986174	.	+	.	ID=AsAag16643.t1;Parent=AsAag16643
Asue_scaffold11	AUGUSTUS	CDS	10984636	10984732	.	+	0	ID=AsAag16643.t1.cds;Parent=AsAag16643.t1
Asue_scaffold11	AUGUSTUS	CDS	10984892	10986036	.	+	2	ID=AsAag16643.t1.cds;Parent=AsAag16643.t1
Asue_scaffold11	AUGUSTUS	exon	10984636	10984732	.	+	.	ID=AsAag16643.t1.exon1;Parent=AsAag16643.t1
Asue_scaffold11	AUGUSTUS	exon	10984892	10986036	.	+	.	ID=AsAag16643.t1.exon2;Parent=AsAag16643.t1
###
# start gene g16644
# protein sequence = [MLWVDKYRPKSLDKVIVHEDIAQNLKKLVTEQDCPHLLFYGPSGSGKKTLIMALLKQIYGASAEKVKVENRAWKVDAG
# SRTIDLELTTLSSTNHVELTPSDAGFQDRYIVQEIIKEMAKNRPIDTKRKEGYKVLVLNEVDKLSREAQHSLRRTMEKYSSSCRLILCCNSSSKVTEA
# IKSRCLNVRINAPSQEEIVKVLEFVAKKESLQLPQGFAARIAEKSNRSLRRAILSLETCRVQNYPFTGNQVISPMDWEEYVAEIATDMMKEQSPKKLF
# QVRGKVYELLVNCIPPEVILKRLLHELLKKLDSELKLEVCHWAAYYEHRMRLGQKAIFHIEAFVAKFMSIYKNFLISTFG]
# Evidence for and against this transcript:
# % of transcript supported by hints (any source): 91.3
# CDS exons: 11/11
#      P:  11 
# CDS introns: 10/10
#      E:  10 
#      P:  10 
# 5'UTR exons and introns: 0/1
# 3'UTR exons and introns: 0/1
# hint groups fully obeyed: 21
#      E:  10 
#      P:  11 
# incompatible hint groups: 12
#      P:  12 (AL6G39200.t1,TRINITY_GG_62_c1123_g1_i1)
# end gene g16644
Asue_scaffold11	AUGUSTUS	gene	10986820	10990243	.	-	.	ID=AsAag16644
Asue_scaffold11	AUGUSTUS	mRNA	10986820	10990243	.	-	.	ID=AsAag16644.t1;Parent=AsAag16644
Asue_scaffold11	AUGUSTUS	CDS	10987035	10987093	.	-	2	ID=AsAag16644.t1.cds;Parent=AsAag16644.t1
Asue_scaffold11	AUGUSTUS	CDS	10987186	10987231	.	-	0	ID=AsAag16644.t1.cds;Parent=AsAag16644.t1
Asue_scaffold11	AUGUSTUS	CDS	10987384	10987458	.	-	0	ID=AsAag16644.t1.cds;Parent=AsAag16644.t1
Asue_scaffold11	AUGUSTUS	CDS	10987544	10987613	.	-	1	ID=AsAag16644.t1.cds;Parent=AsAag16644.t1
Asue_scaffold11	AUGUSTUS	CDS	10987698	10987796	.	-	1	ID=AsAag16644.t1.cds;Parent=AsAag16644.t1
Asue_scaffold11	AUGUSTUS	CDS	10987917	10988053	.	-	0	ID=AsAag16644.t1.cds;Parent=AsAag16644.t1
Asue_scaffold11	AUGUSTUS	CDS	10988519	10988700	.	-	2	ID=AsAag16644.t1.cds;Parent=AsAag16644.t1
Asue_scaffold11	AUGUSTUS	CDS	10989172	10989340	.	-	0	ID=AsAag16644.t1.cds;Parent=AsAag16644.t1
Asue_scaffold11	AUGUSTUS	CDS	10989623	10989655	.	-	0	ID=AsAag16644.t1.cds;Parent=AsAag16644.t1
Asue_scaffold11	AUGUSTUS	CDS	10989889	10989999	.	-	0	ID=AsAag16644.t1.cds;Parent=AsAag16644.t1
Asue_scaffold11	AUGUSTUS	CDS	10990080	10990163	.	-	0	ID=AsAag16644.t1.cds;Parent=AsAag16644.t1
Asue_scaffold11	AUGUSTUS	exon	10987035	10987093	.	-	.	ID=AsAag16644.t1.exon1;Parent=AsAag16644.t1
Asue_scaffold11	AUGUSTUS	exon	10987186	10987231	.	-	.	ID=AsAag16644.t1.exon2;Parent=AsAag16644.t1
Asue_scaffold11	AUGUSTUS	exon	10987384	10987458	.	-	.	ID=AsAag16644.t1.exon3;Parent=AsAag16644.t1
Asue_scaffold11	AUGUSTUS	exon	10987544	10987613	.	-	.	ID=AsAag16644.t1.exon4;Parent=AsAag16644.t1
Asue_scaffold11	AUGUSTUS	exon	10987698	10987796	.	-	.	ID=AsAag16644.t1.exon5;Parent=AsAag16644.t1
Asue_scaffold11	AUGUSTUS	exon	10987917	10988053	.	-	.	ID=AsAag16644.t1.exon6;Parent=AsAag16644.t1
Asue_scaffold11	AUGUSTUS	exon	10988519	10988700	.	-	.	ID=AsAag16644.t1.exon7;Parent=AsAag16644.t1
Asue_scaffold11	AUGUSTUS	exon	10989172	10989340	.	-	.	ID=AsAag16644.t1.exon8;Parent=AsAag16644.t1
Asue_scaffold11	AUGUSTUS	exon	10989623	10989655	.	-	.	ID=AsAag16644.t1.exon9;Parent=AsAag16644.t1
Asue_scaffold11	AUGUSTUS	exon	10989889	10989999	.	-	.	ID=AsAag16644.t1.exon10;Parent=AsAag16644.t1
Asue_scaffold11	AUGUSTUS	exon	10990080	10990163	.	-	.	ID=AsAag16644.t1.exon11;Parent=AsAag16644.t1
###
# start gene g16645
# protein sequence = [MAEIKVERSHDQHLLVPEEDTASTRRSLAGNNRQRLASLDIFRGLTVALMILVDDAGGDWPMIAHAPWNGCNLADFVM
# PFFLFIVGVSIALSLKRISNKCEACKKVCFRTCKLLFWGLLLQGGFSHAPDELSYGVDVTMMRFCGILQRIALSYLVVALIEIFTKDLHEENLSTGRL
# SIFKSYYCHWIVGVSVLVIYLATLYGTYVPDWEFVVNDKDSILYGKIQSVSCGVREKLNPPCNAVGYVDRQVLGINHMYHHPAWRRSKACTDDSPYEG
# ALRQDAPSWCHAPFEPEGILSSISAILSTIIGVHFGHIIIHMKGHSARLKHWISTGLVLLTLGLTLHFTHLMPLNKQLYSFSYICVTSGAAALVFSSL
# YYLVDVLEWKHMFLPLKWIGMNAMLVYVMGAEGILAAFFNGWYYRHPHNTLINWIREHVFIRVWHSKRVGVLMYVIFAEILFWGLVTGVFHRFKIYWK
# L]
# Evidence for and against this transcript:
# % of transcript supported by hints (any source): 92.6
# CDS exons: 13/13
#      P:  13 
# CDS introns: 12/12
#      E:  10 
#      P:  12 
# 5'UTR exons and introns: 0/1
# 3'UTR exons and introns: 0/1
# hint groups fully obeyed: 24
#      E:  10 
#      P:  14 
# incompatible hint groups: 15
#      P:  15 (TRINITY_GG_62_c1135_g1_i7,AL6G39220.t1)
# protein sequence = [MAEIKVERSHDQHLLVPEEDTASTRRSLAGNNRQRLASLDIFRGLTVALMILVDDAGGDWPMIAHAPWNGCNLADFVM
# PFFLFIVGVSIALSLKVNYKLESSHNSTTVSMLLHKNWITHLFCFQRISNKCEACKKVCFRTCKLLFWGLLLQGGFSHAPDELSYGVDVTMMRFCGIL
# QRIALSYLVVALIEIFTKDLHEENLSTGRLSIFKSYYCHWIVGVSVLVIYLATLYGTYVPDWEFVVNDKDSILYGKIQSVSCGVREKLNPPCNAVGYV
# DRQVLGINHMYHHPAWRRSKACTDDSPYEGALRQDAPSWCHAPFEPEGILSSISAILSTIIGVHFGHIIIHMKGHSARLKHWISTGLVLLTLGLTLHF
# THLMPLNKQLYSFSYICVTSGAAALVFSSLYYLVDVLEWKHMFLPLKWIGMNAMLVYVMGAEGILAAFFNGWYYRHPHNTLINWIREHVFIRVWHSKR
# VGVLMYVIFAEILFWGLVTGVFHRFKIYWKL]
# Evidence for and against this transcript:
# % of transcript supported by hints (any source): 92
# CDS exons: 12/12
#      P:  12 
# CDS introns: 11/11
#      E:  10 
#      P:  11 
# 5'UTR exons and introns: 0/1
# 3'UTR exons and introns: 0/1
# hint groups fully obeyed: 23
#      E:  10 
#      P:  13 
# incompatible hint groups: 16
#      P:  16 (TRINITY_GG_62_c1135_g1_i7,AL6G39220.t1)
# end gene g16645
Asue_scaffold11	AUGUSTUS	gene	10990796	10993773	.	-	.	ID=AsAag16645
Asue_scaffold11	AUGUSTUS	mRNA	10990796	10993773	.	-	.	ID=AsAag16645.t1;Parent=AsAag16645
Asue_scaffold11	AUGUSTUS	CDS	10990926	10991072	.	-	0	ID=AsAag16645.t1.cds;Parent=AsAag16645.t1
Asue_scaffold11	AUGUSTUS	CDS	10991175	10991318	.	-	0	ID=AsAag16645.t1.cds;Parent=AsAag16645.t1
Asue_scaffold11	AUGUSTUS	CDS	10991418	10991509	.	-	2	ID=AsAag16645.t1.cds;Parent=AsAag16645.t1
Asue_scaffold11	AUGUSTUS	CDS	10991593	10991674	.	-	0	ID=AsAag16645.t1.cds;Parent=AsAag16645.t1
Asue_scaffold11	AUGUSTUS	CDS	10991773	10991839	.	-	1	ID=AsAag16645.t1.cds;Parent=AsAag16645.t1
Asue_scaffold11	AUGUSTUS	CDS	10991924	10992015	.	-	0	ID=AsAag16645.t1.cds;Parent=AsAag16645.t1
Asue_scaffold11	AUGUSTUS	CDS	10992209	10992325	.	-	0	ID=AsAag16645.t1.cds;Parent=AsAag16645.t1
Asue_scaffold11	AUGUSTUS	CDS	10992407	10992524	.	-	1	ID=AsAag16645.t1.cds;Parent=AsAag16645.t1
Asue_scaffold11	AUGUSTUS	CDS	10992619	10992734	.	-	0	ID=AsAag16645.t1.cds;Parent=AsAag16645.t1
Asue_scaffold11	AUGUSTUS	CDS	10992824	10992900	.	-	2	ID=AsAag16645.t1.cds;Parent=AsAag16645.t1
Asue_scaffold11	AUGUSTUS	CDS	10992983	10993064	.	-	0	ID=AsAag16645.t1.cds;Parent=AsAag16645.t1
Asue_scaffold11	AUGUSTUS	CDS	10993155	10993292	.	-	0	ID=AsAag16645.t1.cds;Parent=AsAag16645.t1
Asue_scaffold11	AUGUSTUS	CDS	10993358	10993501	.	-	0	ID=AsAag16645.t1.cds;Parent=AsAag16645.t1
Asue_scaffold11	AUGUSTUS	exon	10990926	10991072	.	-	.	ID=AsAag16645.t1.exon1;Parent=AsAag16645.t1
Asue_scaffold11	AUGUSTUS	exon	10991175	10991318	.	-	.	ID=AsAag16645.t1.exon2;Parent=AsAag16645.t1
Asue_scaffold11	AUGUSTUS	exon	10991418	10991509	.	-	.	ID=AsAag16645.t1.exon3;Parent=AsAag16645.t1
Asue_scaffold11	AUGUSTUS	exon	10991593	10991674	.	-	.	ID=AsAag16645.t1.exon4;Parent=AsAag16645.t1
Asue_scaffold11	AUGUSTUS	exon	10991773	10991839	.	-	.	ID=AsAag16645.t1.exon5;Parent=AsAag16645.t1
Asue_scaffold11	AUGUSTUS	exon	10991924	10992015	.	-	.	ID=AsAag16645.t1.exon6;Parent=AsAag16645.t1
Asue_scaffold11	AUGUSTUS	exon	10992209	10992325	.	-	.	ID=AsAag16645.t1.exon7;Parent=AsAag16645.t1
Asue_scaffold11	AUGUSTUS	exon	10992407	10992524	.	-	.	ID=AsAag16645.t1.exon8;Parent=AsAag16645.t1
Asue_scaffold11	AUGUSTUS	exon	10992619	10992734	.	-	.	ID=AsAag16645.t1.exon9;Parent=AsAag16645.t1
Asue_scaffold11	AUGUSTUS	exon	10992824	10992900	.	-	.	ID=AsAag16645.t1.exon10;Parent=AsAag16645.t1
Asue_scaffold11	AUGUSTUS	exon	10992983	10993064	.	-	.	ID=AsAag16645.t1.exon11;Parent=AsAag16645.t1
Asue_scaffold11	AUGUSTUS	exon	10993155	10993292	.	-	.	ID=AsAag16645.t1.exon12;Parent=AsAag16645.t1
Asue_scaffold11	AUGUSTUS	exon	10993358	10993501	.	-	.	ID=AsAag16645.t1.exon13;Parent=AsAag16645.t1
Asue_scaffold11	AUGUSTUS	mRNA	10990796	10993773	.	-	.	ID=AsAag16645.t2;Parent=AsAag16645
Asue_scaffold11	AUGUSTUS	CDS	10990926	10991072	.	-	0	ID=AsAag16645.t2.cds;Parent=AsAag16645.t2
Asue_scaffold11	AUGUSTUS	CDS	10991175	10991318	.	-	0	ID=AsAag16645.t2.cds;Parent=AsAag16645.t2
Asue_scaffold11	AUGUSTUS	CDS	10991418	10991509	.	-	2	ID=AsAag16645.t2.cds;Parent=AsAag16645.t2
Asue_scaffold11	AUGUSTUS	CDS	10991593	10991674	.	-	0	ID=AsAag16645.t2.cds;Parent=AsAag16645.t2
Asue_scaffold11	AUGUSTUS	CDS	10991773	10991839	.	-	1	ID=AsAag16645.t2.cds;Parent=AsAag16645.t2
Asue_scaffold11	AUGUSTUS	CDS	10991924	10992015	.	-	0	ID=AsAag16645.t2.cds;Parent=AsAag16645.t2
Asue_scaffold11	AUGUSTUS	CDS	10992209	10992325	.	-	0	ID=AsAag16645.t2.cds;Parent=AsAag16645.t2
Asue_scaffold11	AUGUSTUS	CDS	10992407	10992524	.	-	1	ID=AsAag16645.t2.cds;Parent=AsAag16645.t2
Asue_scaffold11	AUGUSTUS	CDS	10992619	10992734	.	-	0	ID=AsAag16645.t2.cds;Parent=AsAag16645.t2
Asue_scaffold11	AUGUSTUS	CDS	10992824	10992900	.	-	2	ID=AsAag16645.t2.cds;Parent=AsAag16645.t2
Asue_scaffold11	AUGUSTUS	CDS	10992983	10993292	.	-	0	ID=AsAag16645.t2.cds;Parent=AsAag16645.t2
Asue_scaffold11	AUGUSTUS	CDS	10993358	10993501	.	-	0	ID=AsAag16645.t2.cds;Parent=AsAag16645.t2
Asue_scaffold11	AUGUSTUS	exon	10990926	10991072	.	-	.	ID=AsAag16645.t2.exon1;Parent=AsAag16645.t2
Asue_scaffold11	AUGUSTUS	exon	10991175	10991318	.	-	.	ID=AsAag16645.t2.exon2;Parent=AsAag16645.t2
Asue_scaffold11	AUGUSTUS	exon	10991418	10991509	.	-	.	ID=AsAag16645.t2.exon3;Parent=AsAag16645.t2
Asue_scaffold11	AUGUSTUS	exon	10991593	10991674	.	-	.	ID=AsAag16645.t2.exon4;Parent=AsAag16645.t2
Asue_scaffold11	AUGUSTUS	exon	10991773	10991839	.	-	.	ID=AsAag16645.t2.exon5;Parent=AsAag16645.t2
Asue_scaffold11	AUGUSTUS	exon	10991924	10992015	.	-	.	ID=AsAag16645.t2.exon6;Parent=AsAag16645.t2
Asue_scaffold11	AUGUSTUS	exon	10992209	10992325	.	-	.	ID=AsAag16645.t2.exon7;Parent=AsAag16645.t2
Asue_scaffold11	AUGUSTUS	exon	10992407	10992524	.	-	.	ID=AsAag16645.t2.exon8;Parent=AsAag16645.t2
Asue_scaffold11	AUGUSTUS	exon	10992619	10992734	.	-	.	ID=AsAag16645.t2.exon9;Parent=AsAag16645.t2
Asue_scaffold11	AUGUSTUS	exon	10992824	10992900	.	-	.	ID=AsAag16645.t2.exon10;Parent=AsAag16645.t2
Asue_scaffold11	AUGUSTUS	exon	10992983	10993292	.	-	.	ID=AsAag16645.t2.exon11;Parent=AsAag16645.t2
Asue_scaffold11	AUGUSTUS	exon	10993358	10993501	.	-	.	ID=AsAag16645.t2.exon12;Parent=AsAag16645.t2
###
# start gene g16646
# protein sequence = [MLPLSLLKTAQGHPMLVELKNGETYNGHLVNCDTWMNIHLREVICTSKDGDRFWRMPECYIRGNTIKYLRVPDEVIDK
# VQEEKSRTDRKPPGXXXXXXXXXXXXGARGRGRGTSMGKMGGNRGAGRGRG]
# Evidence for and against this transcript:
# % of transcript supported by hints (any source): 41.2
# CDS exons: 0/7
# CDS introns: 6/6
#      E:   6 
# 5'UTR exons and introns: 1/3
#      E:   1 
# 3'UTR exons and introns: 0/1
# hint groups fully obeyed: 7
#      E:   7 
# incompatible hint groups: 0
# end gene g16646
Asue_scaffold11	AUGUSTUS	gene	10999728	11001703	.	-	.	ID=AsAag16646
Asue_scaffold11	AUGUSTUS	mRNA	10999728	11001703	.	-	.	ID=AsAag16646.t1;Parent=AsAag16646
Asue_scaffold11	AUGUSTUS	CDS	10999926	10999948	.	-	2	ID=AsAag16646.t1.cds;Parent=AsAag16646.t1
Asue_scaffold11	AUGUSTUS	CDS	11000046	11000153	.	-	2	ID=AsAag16646.t1.cds;Parent=AsAag16646.t1
Asue_scaffold11	AUGUSTUS	CDS	11000284	11000320	.	-	0	ID=AsAag16646.t1.cds;Parent=AsAag16646.t1
Asue_scaffold11	AUGUSTUS	CDS	11000742	11000819	.	-	0	ID=AsAag16646.t1.cds;Parent=AsAag16646.t1
Asue_scaffold11	AUGUSTUS	CDS	11000938	11001036	.	-	0	ID=AsAag16646.t1.cds;Parent=AsAag16646.t1
Asue_scaffold11	AUGUSTUS	CDS	11001179	11001220	.	-	0	ID=AsAag16646.t1.cds;Parent=AsAag16646.t1
Asue_scaffold11	AUGUSTUS	CDS	11001315	11001317	.	-	0	ID=AsAag16646.t1.cds;Parent=AsAag16646.t1
Asue_scaffold11	AUGUSTUS	exon	10999926	10999948	.	-	.	ID=AsAag16646.t1.exon1;Parent=AsAag16646.t1
Asue_scaffold11	AUGUSTUS	exon	11000046	11000153	.	-	.	ID=AsAag16646.t1.exon2;Parent=AsAag16646.t1
Asue_scaffold11	AUGUSTUS	exon	11000284	11000320	.	-	.	ID=AsAag16646.t1.exon3;Parent=AsAag16646.t1
Asue_scaffold11	AUGUSTUS	exon	11000742	11000819	.	-	.	ID=AsAag16646.t1.exon4;Parent=AsAag16646.t1
Asue_scaffold11	AUGUSTUS	exon	11000938	11001036	.	-	.	ID=AsAag16646.t1.exon5;Parent=AsAag16646.t1
Asue_scaffold11	AUGUSTUS	exon	11001179	11001220	.	-	.	ID=AsAag16646.t1.exon6;Parent=AsAag16646.t1
Asue_scaffold11	AUGUSTUS	exon	11001315	11001317	.	-	.	ID=AsAag16646.t1.exon7;Parent=AsAag16646.t1
###
# start gene g16647
# protein sequence = [MVNSYVPLRFTIFISFSIAAASSFKLASSQSPSSLPKATAGDLLSVLGPSSTASFLNPIVSREIKSCLKFLVPFKSDK
# SKPEFERCSLRTGLCSGKIDAVEKLSKFEEENSLIWWPPESVLELARLAVDSGGDPGSIQRTLNPKMIPVPDVERSRRDRCQLTRTPYGRHFIAEEVN
# SYFEFLFHLIESRGPSVGLNVSLTRYDLFHGHLFLASESGRLGILFHAKEYPAYDKKVFPYNMGYCQRGSEMRYDDSMNLRNILWLAPLPSNSSPDWL
# APGVLVVLDAHPDGIIYRDLIPDYVKFVRTIYEDDLGTTAVDVNYLNIGAHEPDYQLFVC]
# Evidence for and against this transcript:
# % of transcript supported by hints (any source): 80
# CDS exons: 6/7
#      P:   6 
# CDS introns: 6/6
#      E:   6 
#      P:   6 
# 5'UTR exons and introns: 0/1
# 3'UTR exons and introns: 0/1
# hint groups fully obeyed: 6
#      E:   6 
# incompatible hint groups: 1
#      P:   1 (TRINITY_GG_62_c1120_g1_i2)
# end gene g16647
Asue_scaffold11	AUGUSTUS	gene	11001876	11004163	.	-	.	ID=AsAag16647
Asue_scaffold11	AUGUSTUS	mRNA	11001876	11004163	.	-	.	ID=AsAag16647.t1;Parent=AsAag16647
Asue_scaffold11	AUGUSTUS	CDS	11002033	11002115	.	-	2	ID=AsAag16647.t1.cds;Parent=AsAag16647.t1
Asue_scaffold11	AUGUSTUS	CDS	11002254	11002346	.	-	2	ID=AsAag16647.t1.cds;Parent=AsAag16647.t1
Asue_scaffold11	AUGUSTUS	CDS	11002561	11002656	.	-	2	ID=AsAag16647.t1.cds;Parent=AsAag16647.t1
Asue_scaffold11	AUGUSTUS	CDS	11002774	11002844	.	-	1	ID=AsAag16647.t1.cds;Parent=AsAag16647.t1
Asue_scaffold11	AUGUSTUS	CDS	11003251	11003393	.	-	0	ID=AsAag16647.t1.cds;Parent=AsAag16647.t1
Asue_scaffold11	AUGUSTUS	CDS	11003471	11003548	.	-	0	ID=AsAag16647.t1.cds;Parent=AsAag16647.t1
Asue_scaffold11	AUGUSTUS	CDS	11003620	11004060	.	-	0	ID=AsAag16647.t1.cds;Parent=AsAag16647.t1
Asue_scaffold11	AUGUSTUS	exon	11002033	11002115	.	-	.	ID=AsAag16647.t1.exon1;Parent=AsAag16647.t1
Asue_scaffold11	AUGUSTUS	exon	11002254	11002346	.	-	.	ID=AsAag16647.t1.exon2;Parent=AsAag16647.t1
Asue_scaffold11	AUGUSTUS	exon	11002561	11002656	.	-	.	ID=AsAag16647.t1.exon3;Parent=AsAag16647.t1
Asue_scaffold11	AUGUSTUS	exon	11002774	11002844	.	-	.	ID=AsAag16647.t1.exon4;Parent=AsAag16647.t1
Asue_scaffold11	AUGUSTUS	exon	11003251	11003393	.	-	.	ID=AsAag16647.t1.exon5;Parent=AsAag16647.t1
Asue_scaffold11	AUGUSTUS	exon	11003471	11003548	.	-	.	ID=AsAag16647.t1.exon6;Parent=AsAag16647.t1
Asue_scaffold11	AUGUSTUS	exon	11003620	11004060	.	-	.	ID=AsAag16647.t1.exon7;Parent=AsAag16647.t1
###
# start gene g16648
# protein sequence = [MVNSRTIYAAVAILMIVIAAVEAGGYEEALGFVVRAGTTSNCKGSIAECIAEEEEYEFDSEISKRILASKKYISYGAM
# RKNNVPCSRRGASYYNCKRGAQANPYSRGCSTITRCRR]
# Evidence for and against this transcript:
# % of transcript supported by hints (any source): 33.3
# CDS exons: 1/1
#      P:   1 
# CDS introns: 0/0
# 5'UTR exons and introns: 0/1
# 3'UTR exons and introns: 0/1
# hint groups fully obeyed: 0
# incompatible hint groups: 1
#      P:   1 (AL6G39280.t1)
# end gene g16648
Asue_scaffold11	AUGUSTUS	gene	11007330	11007853	.	-	.	ID=AsAag16648
Asue_scaffold11	AUGUSTUS	mRNA	11007330	11007853	.	-	.	ID=AsAag16648.t1;Parent=AsAag16648
Asue_scaffold11	AUGUSTUS	CDS	11007438	11007788	.	-	0	ID=AsAag16648.t1.cds;Parent=AsAag16648.t1
Asue_scaffold11	AUGUSTUS	exon	11007438	11007788	.	-	.	ID=AsAag16648.t1.exon1;Parent=AsAag16648.t1
###
# start gene g16649
# protein sequence = [MQNEEGQTTELYIPRKCSATNRLITSKDHASVQLNIGHLDANGVYTGQFTTFALCGFVRAQGDADSGVDRLWQKKKVE
# AKQN]
# Evidence for and against this transcript:
# % of transcript supported by hints (any source): 55.6
# CDS exons: 2/3
#      P:   2 
# CDS introns: 2/2
#      E:   2 
#      P:   2 
# 5'UTR exons and introns: 1/3
#      E:   1 
#      P:   1 
# 3'UTR exons and introns: 0/1
# hint groups fully obeyed: 3
#      E:   3 
# incompatible hint groups: 1
#      P:   1 (TRINITY_GG_62_c1297_g1_i1)
# end gene g16649
Asue_scaffold11	AUGUSTUS	gene	11014158	11015312	.	+	.	ID=AsAag16649
Asue_scaffold11	AUGUSTUS	mRNA	11014158	11015312	.	+	.	ID=AsAag16649.t1;Parent=AsAag16649
Asue_scaffold11	AUGUSTUS	CDS	11014572	11014621	.	+	0	ID=AsAag16649.t1.cds;Parent=AsAag16649.t1
Asue_scaffold11	AUGUSTUS	CDS	11014729	11014861	.	+	1	ID=AsAag16649.t1.cds;Parent=AsAag16649.t1
Asue_scaffold11	AUGUSTUS	CDS	11015047	11015112	.	+	0	ID=AsAag16649.t1.cds;Parent=AsAag16649.t1
Asue_scaffold11	AUGUSTUS	exon	11014572	11014621	.	+	.	ID=AsAag16649.t1.exon1;Parent=AsAag16649.t1
Asue_scaffold11	AUGUSTUS	exon	11014729	11014861	.	+	.	ID=AsAag16649.t1.exon2;Parent=AsAag16649.t1
Asue_scaffold11	AUGUSTUS	exon	11015047	11015112	.	+	.	ID=AsAag16649.t1.exon3;Parent=AsAag16649.t1
###
# start gene g16650
# protein sequence = [MDLGTEIKSDTRQEEQRHVFEDYPEPLRYTTWVLRVSIHCEGCKRKIKKILSKIDGVYTTNIDVKQQKVTVIGNVEPE
# ILIKKIMKAGRHAELWPTSMENNINNDCNYQRKPKKDNEETSGDEDDDENNNXXXXXXXXXXXXXXXXNCDQVKQVVTFVNGQLQPQGDGAXXXXXXX
# XXXXXXLGNTXXXXXXXXXXXXXXXPPQNNGPPETVIYSAPPDHHIIHGPPXXXXXXXXXXYPTVHSPPRHHPRQMYGPSPGPPPPSFYHTQPQTAPS
# YTVSYNTVHGPSNGGNETGSYYTAPPSHPTSYYSYEYVDTGYESPPPEFYSYRSQPSDSFEALSEGNPNSCYVM]
# Evidence for and against this transcript:
# % of transcript supported by hints (any source): 57.1
# CDS exons: 2/3
#      P:   2 
# CDS introns: 2/2
#      E:   2 
#      P:   2 
# 5'UTR exons and introns: 0/1
# 3'UTR exons and introns: 0/1
# hint groups fully obeyed: 2
#      E:   2 
# incompatible hint groups: 1
#      P:   1 (TRINITY_GG_62_c1085_g1_i1)
# end gene g16650
Asue_scaffold11	AUGUSTUS	gene	11019265	11020753	.	-	.	ID=AsAag16650
Asue_scaffold11	AUGUSTUS	mRNA	11019265	11020753	.	-	.	ID=AsAag16650.t1;Parent=AsAag16650
Asue_scaffold11	AUGUSTUS	CDS	11019471	11020351	.	-	2	ID=AsAag16650.t1.cds;Parent=AsAag16650.t1
Asue_scaffold11	AUGUSTUS	CDS	11020435	11020510	.	-	0	ID=AsAag16650.t1.cds;Parent=AsAag16650.t1
Asue_scaffold11	AUGUSTUS	CDS	11020611	11020700	.	-	0	ID=AsAag16650.t1.cds;Parent=AsAag16650.t1
Asue_scaffold11	AUGUSTUS	exon	11019471	11020351	.	-	.	ID=AsAag16650.t1.exon1;Parent=AsAag16650.t1
Asue_scaffold11	AUGUSTUS	exon	11020435	11020510	.	-	.	ID=AsAag16650.t1.exon2;Parent=AsAag16650.t1
Asue_scaffold11	AUGUSTUS	exon	11020611	11020700	.	-	.	ID=AsAag16650.t1.exon3;Parent=AsAag16650.t1
###
# start gene g16651
# protein sequence = [MDLSSDHVVMKLVEMGFEKLDALDAVKAVGKSCDDAVEYILKGHHRTGGFAPASSLCSTGSNKILGKRAMPPSFSSGS
# KRQSSLFDHFRSVNQNKKKGNTFGSAEVDSQLDTASDPSKEQIKSFAPVFLESSCYPETELSNGCSEASSTWEKRVNSILRNRFGISSLRSFQREALS
# TWVAHKDCLVLAATGSGKSLCFQIPALLTGKVVVVISPLISLMHDQCLKLSRHRVSACFLGSGQLDNCIEEKAMQGMYQIIYVCPETVVRLIKPLQKL
# AKTHGIALFAIDEAHCVSKWGHDFRPHYRRLSVLRENFCASNLEFLEYDVPIMALTATATVHVQEDILESLHLSKETKTVLTSFFRPNLQFSVKHSRT
# KFASSYAKDFQNLIDLYSEKKKSIGKKVAVISRESEEQTDFGYHDAQNIYETDYDEDEEDQENSLAKKNSSNGKELSEEYLEDETDIFQSVDDWDVAC
# GEFCAMPPCELLDIPVPSEKQKDFEGLTIIYVPTRKESVNIAKYLCGVGLKAAAYNASLPKKHLRQVHQDFHENKLQVVVATIAFGMGIDKKNVRKII
# HYGWPQSLEAYYQEAGRAGRDGELAECVLYADLSRAPTLLPSRRSKEQTEQAYKMLSDCFRYGMNTSTCRAKILVEYFGEDFSSKKCNLCDVCKEGPP
# ELVNVREEANLLFQVITAFHVDNNSEHAPYEDYGLGNSKQKKLSHKPNLLFFISKIREQCQKFKETDCLWWKGLARIMEAREYIKEMDNKDRRVEIKF
# ILPTEKGKKQLDFEDDKPLYVYPEADMLLSLKQDRTYSGFSEWRKGWADPEIRRQRLERRERKPRRERKPRKKRTRGPSSKKLHPWRSKE]
# Evidence for and against this transcript:
# % of transcript supported by hints (any source): 57.6
# CDS exons: 11/15
#      P:  11 
# CDS introns: 8/14
#      P:   8 
# 5'UTR exons and introns: 0/3
# 3'UTR exons and introns: 0/1
# hint groups fully obeyed: 0
# incompatible hint groups: 3
#      P:   3 (TRINITY_GG_62_c3594_g1_i1,TRINITY_GG_62_c2927_g1_i1,TRINITY_GG_62_c888_g1_i1)
# end gene g16651
Asue_scaffold11	AUGUSTUS	gene	11027818	11036522	.	+	.	ID=AsAag16651
Asue_scaffold11	AUGUSTUS	mRNA	11027818	11036522	.	+	.	ID=AsAag16651.t1;Parent=AsAag16651
Asue_scaffold11	AUGUSTUS	CDS	11031696	11032272	.	+	0	ID=AsAag16651.t1.cds;Parent=AsAag16651.t1
Asue_scaffold11	AUGUSTUS	CDS	11032365	11032584	.	+	2	ID=AsAag16651.t1.cds;Parent=AsAag16651.t1
Asue_scaffold11	AUGUSTUS	CDS	11032676	11032786	.	+	1	ID=AsAag16651.t1.cds;Parent=AsAag16651.t1
Asue_scaffold11	AUGUSTUS	CDS	11032881	11033070	.	+	1	ID=AsAag16651.t1.cds;Parent=AsAag16651.t1
Asue_scaffold11	AUGUSTUS	CDS	11033235	11033538	.	+	0	ID=AsAag16651.t1.cds;Parent=AsAag16651.t1
Asue_scaffold11	AUGUSTUS	CDS	11033876	11034057	.	+	2	ID=AsAag16651.t1.cds;Parent=AsAag16651.t1
Asue_scaffold11	AUGUSTUS	CDS	11034245	11034301	.	+	0	ID=AsAag16651.t1.cds;Parent=AsAag16651.t1
Asue_scaffold11	AUGUSTUS	CDS	11034444	11034524	.	+	0	ID=AsAag16651.t1.cds;Parent=AsAag16651.t1
Asue_scaffold11	AUGUSTUS	CDS	11034641	11034704	.	+	0	ID=AsAag16651.t1.cds;Parent=AsAag16651.t1
Asue_scaffold11	AUGUSTUS	CDS	11034792	11034891	.	+	2	ID=AsAag16651.t1.cds;Parent=AsAag16651.t1
Asue_scaffold11	AUGUSTUS	CDS	11034983	11035066	.	+	1	ID=AsAag16651.t1.cds;Parent=AsAag16651.t1
Asue_scaffold11	AUGUSTUS	CDS	11035146	11035233	.	+	1	ID=AsAag16651.t1.cds;Parent=AsAag16651.t1
Asue_scaffold11	AUGUSTUS	CDS	11035413	11035529	.	+	0	ID=AsAag16651.t1.cds;Parent=AsAag16651.t1
Asue_scaffold11	AUGUSTUS	CDS	11035608	11035700	.	+	0	ID=AsAag16651.t1.cds;Parent=AsAag16651.t1
Asue_scaffold11	AUGUSTUS	CDS	11035808	11036104	.	+	0	ID=AsAag16651.t1.cds;Parent=AsAag16651.t1
Asue_scaffold11	AUGUSTUS	exon	11031696	11032272	.	+	.	ID=AsAag16651.t1.exon1;Parent=AsAag16651.t1
Asue_scaffold11	AUGUSTUS	exon	11032365	11032584	.	+	.	ID=AsAag16651.t1.exon2;Parent=AsAag16651.t1
Asue_scaffold11	AUGUSTUS	exon	11032676	11032786	.	+	.	ID=AsAag16651.t1.exon3;Parent=AsAag16651.t1
Asue_scaffold11	AUGUSTUS	exon	11032881	11033070	.	+	.	ID=AsAag16651.t1.exon4;Parent=AsAag16651.t1
Asue_scaffold11	AUGUSTUS	exon	11033235	11033538	.	+	.	ID=AsAag16651.t1.exon5;Parent=AsAag16651.t1
Asue_scaffold11	AUGUSTUS	exon	11033876	11034057	.	+	.	ID=AsAag16651.t1.exon6;Parent=AsAag16651.t1
Asue_scaffold11	AUGUSTUS	exon	11034245	11034301	.	+	.	ID=AsAag16651.t1.exon7;Parent=AsAag16651.t1
Asue_scaffold11	AUGUSTUS	exon	11034444	11034524	.	+	.	ID=AsAag16651.t1.exon8;Parent=AsAag16651.t1
Asue_scaffold11	AUGUSTUS	exon	11034641	11034704	.	+	.	ID=AsAag16651.t1.exon9;Parent=AsAag16651.t1
Asue_scaffold11	AUGUSTUS	exon	11034792	11034891	.	+	.	ID=AsAag16651.t1.exon10;Parent=AsAag16651.t1
Asue_scaffold11	AUGUSTUS	exon	11034983	11035066	.	+	.	ID=AsAag16651.t1.exon11;Parent=AsAag16651.t1
Asue_scaffold11	AUGUSTUS	exon	11035146	11035233	.	+	.	ID=AsAag16651.t1.exon12;Parent=AsAag16651.t1
Asue_scaffold11	AUGUSTUS	exon	11035413	11035529	.	+	.	ID=AsAag16651.t1.exon13;Parent=AsAag16651.t1
Asue_scaffold11	AUGUSTUS	exon	11035608	11035700	.	+	.	ID=AsAag16651.t1.exon14;Parent=AsAag16651.t1
Asue_scaffold11	AUGUSTUS	exon	11035808	11036104	.	+	.	ID=AsAag16651.t1.exon15;Parent=AsAag16651.t1
###
# start gene g16652
# protein sequence = [MESSQATTKPAXXXXXXXXXXXXXXVTKSVKAGLQFPVGRIARYLKKGRYAIRYGAGAPVYLAAVLEYLAAENSNKTR
# FRSSYRSKLICFNLGAVMMNFLRRAVSSSKRSELIRIVAVATATSGIVYANSNLDARTRISLAIPESVRESLSLLPWRISPGLIHRPDQSLFGNFAFS
# SRVSPKSEAPINDEKGVPVEASDSSKPSNGYLGRDTIANAAARVGPAVVNLSVPQGFHGISMGKSIGSGTIIDADGTILTCAHVVVDFQNIRQSSKGR
# VDVTLQDGRTFEGVVVNADLQSDIALVKIKSKTPLPTAKLGFSSKLRPGDWVIAVGCPLSLQNTITAGIVSCVDRKSSDLGLGGTRREYLQTDCAINA
# GNSGGPLVNLDGEVIGVNIMKVLAADGLGFSVPIDSVSKIIEHFKKSGRVIRPWIGLKMVELNKMIIAQLKERDPMFPDVERGILVPTVIPGSPADRA
# GFKPGDVVVRFDGKPVETIKEIIEIIDDRIGKRMQVVVERSNKERVTLEVIPEEANPDM]
# Evidence for and against this transcript:
# % of transcript supported by hints (any source): 84
# CDS exons: 11/12
#      P:  11 
# CDS introns: 10/11
#      E:   3 
#      P:  10 
# 5'UTR exons and introns: 0/1
# 3'UTR exons and introns: 0/1
# hint groups fully obeyed: 3
#      E:   3 
# incompatible hint groups: 1
#      P:   1 (AL6G39370.t1)
# end gene g16652
Asue_scaffold11	AUGUSTUS	gene	11036768	11040635	.	+	.	ID=AsAag16652
Asue_scaffold11	AUGUSTUS	mRNA	11036768	11040635	.	+	.	ID=AsAag16652.t1;Parent=AsAag16652
Asue_scaffold11	AUGUSTUS	CDS	11037054	11037269	.	+	0	ID=AsAag16652.t1.cds;Parent=AsAag16652.t1
Asue_scaffold11	AUGUSTUS	CDS	11038088	11038171	.	+	0	ID=AsAag16652.t1.cds;Parent=AsAag16652.t1
Asue_scaffold11	AUGUSTUS	CDS	11038264	11038366	.	+	0	ID=AsAag16652.t1.cds;Parent=AsAag16652.t1
Asue_scaffold11	AUGUSTUS	CDS	11038455	11038562	.	+	2	ID=AsAag16652.t1.cds;Parent=AsAag16652.t1
Asue_scaffold11	AUGUSTUS	CDS	11038659	11038841	.	+	2	ID=AsAag16652.t1.cds;Parent=AsAag16652.t1
Asue_scaffold11	AUGUSTUS	CDS	11038967	11039094	.	+	2	ID=AsAag16652.t1.cds;Parent=AsAag16652.t1
Asue_scaffold11	AUGUSTUS	CDS	11039239	11039450	.	+	0	ID=AsAag16652.t1.cds;Parent=AsAag16652.t1
Asue_scaffold11	AUGUSTUS	CDS	11039551	11039632	.	+	1	ID=AsAag16652.t1.cds;Parent=AsAag16652.t1
Asue_scaffold11	AUGUSTUS	CDS	11039726	11039868	.	+	0	ID=AsAag16652.t1.cds;Parent=AsAag16652.t1
Asue_scaffold11	AUGUSTUS	CDS	11039952	11040072	.	+	1	ID=AsAag16652.t1.cds;Parent=AsAag16652.t1
Asue_scaffold11	AUGUSTUS	CDS	11040177	11040269	.	+	0	ID=AsAag16652.t1.cds;Parent=AsAag16652.t1
Asue_scaffold11	AUGUSTUS	CDS	11040357	11040473	.	+	0	ID=AsAag16652.t1.cds;Parent=AsAag16652.t1
Asue_scaffold11	AUGUSTUS	exon	11037054	11037269	.	+	.	ID=AsAag16652.t1.exon1;Parent=AsAag16652.t1
Asue_scaffold11	AUGUSTUS	exon	11038088	11038171	.	+	.	ID=AsAag16652.t1.exon2;Parent=AsAag16652.t1
Asue_scaffold11	AUGUSTUS	exon	11038264	11038366	.	+	.	ID=AsAag16652.t1.exon3;Parent=AsAag16652.t1
Asue_scaffold11	AUGUSTUS	exon	11038455	11038562	.	+	.	ID=AsAag16652.t1.exon4;Parent=AsAag16652.t1
Asue_scaffold11	AUGUSTUS	exon	11038659	11038841	.	+	.	ID=AsAag16652.t1.exon5;Parent=AsAag16652.t1
Asue_scaffold11	AUGUSTUS	exon	11038967	11039094	.	+	.	ID=AsAag16652.t1.exon6;Parent=AsAag16652.t1
Asue_scaffold11	AUGUSTUS	exon	11039239	11039450	.	+	.	ID=AsAag16652.t1.exon7;Parent=AsAag16652.t1
Asue_scaffold11	AUGUSTUS	exon	11039551	11039632	.	+	.	ID=AsAag16652.t1.exon8;Parent=AsAag16652.t1
Asue_scaffold11	AUGUSTUS	exon	11039726	11039868	.	+	.	ID=AsAag16652.t1.exon9;Parent=AsAag16652.t1
Asue_scaffold11	AUGUSTUS	exon	11039952	11040072	.	+	.	ID=AsAag16652.t1.exon10;Parent=AsAag16652.t1
Asue_scaffold11	AUGUSTUS	exon	11040177	11040269	.	+	.	ID=AsAag16652.t1.exon11;Parent=AsAag16652.t1
Asue_scaffold11	AUGUSTUS	exon	11040357	11040473	.	+	.	ID=AsAag16652.t1.exon12;Parent=AsAag16652.t1
###
# start gene g16653
# protein sequence = [MNEDAEIVQQTDSIQDPKVTPGDTVLDSNGDGHEAIDNDDDVAASSPMELDSAVRNDDGDVRVSESERSEKNGVVGSE
# EEDDISETKSEDILIDKDIDSSEHXXXXXXXGSDDQSSELGSEADEKDLDLKEEKIGVSDYKSLLSEFDDYVASEKMGSGVSRAXXXXXXXXXXXXXK
# VKSHPWWPGHIFNEAFASPSVRRMRRIDHVLVAFFGDSSYGWFDPAELIPFEPNLEEKSQQTVSKHFVRAVEEAMDEASRRSALGLTCKCRNPYNFRP
# TNVEDYFAVDVPDYELQAVYSADQIKSSRDKFLPVETLSFVKQLALAPQECDPDSLKFMKKKAVVFSFRKAVFEEFDETYAQAFGTKSARSSVSTHES
# HNRAPPRAPLSGPLVIAETLGDLKSSKKPTKVKDSKKKDKYLLKRRDEAGDKSVQFGQIEASSLASHIQGIDGSLDGDFVLQRRAPMLQTPMKDEQSG
# IVGMDLASSSAAIPGKECSVPKISLDEEKGLAEESKEKMEERSAVLPEHGKSEAIASCKEEAGTDLGSAESSLQPLLEFHTSASEGKSSTGSVIKKVK
# VAKRSSSEMGSENPPSEXXXXXXXXXEPDSDHPVKRKFLSSGEAGAKKLSQLGSAHLQSYMEVDVPQLLSHLQDLSLDPFHGSSVTSFGAARKFFLRF
# RSLNYQKSLSVSSSDATVENARDTKPSKPVKTVKRTEDPSKAGKKRLSSDRQDDIPSAKKLKKTNQLKSMASEKKISREAKDSIKPVREQSSAVQAKA
# ARAQTGKKTAPSVKVVEPTMLVMKFPPGTSLPSAALLKARFGRFGLLDQSAIRVFWKSSTCRVVFLYKADAQTAFRYATGNNTLFGNVNVKYFLRDVD
# APKAEPREPENTKEDDEPQSQWLDQAPPLHQPTLPPPNVNLKSCLKKPVDDPSSSSNNGNGNRATVRVKFMLGGEENSSKATTEPPPVTTISNRNSGP
# SSSSSSVAMEFVSKKFQNVVHHQQLPPSTLPPILPLPPQYTKPQQHPIKPVDHVEPPMPPSRNFRGPNPAVSAGDISHQMLNLLSKCNEVVANVTGLL
# GYVPYHPL]
# Evidence for and against this transcript:
# % of transcript supported by hints (any source): 60
# CDS exons: 2/2
#      P:   2 
# CDS introns: 1/1
#      E:   1 
#      P:   1 
# 5'UTR exons and introns: 0/1
# 3'UTR exons and introns: 0/1
# hint groups fully obeyed: 2
#      E:   1 
#      P:   1 
# incompatible hint groups: 2
#      P:   2 (TRINITY_GG_62_c1145_g1_i1,AL6G39380.t1)
# end gene g16653
Asue_scaffold11	AUGUSTUS	gene	11041289	11045233	.	-	.	ID=AsAag16653
Asue_scaffold11	AUGUSTUS	mRNA	11041289	11045233	.	-	.	ID=AsAag16653.t1;Parent=AsAag16653
Asue_scaffold11	AUGUSTUS	CDS	11041555	11043617	.	-	2	ID=AsAag16653.t1.cds;Parent=AsAag16653.t1
Asue_scaffold11	AUGUSTUS	CDS	11044004	11045141	.	-	0	ID=AsAag16653.t1.cds;Parent=AsAag16653.t1
Asue_scaffold11	AUGUSTUS	exon	11041555	11043617	.	-	.	ID=AsAag16653.t1.exon1;Parent=AsAag16653.t1
Asue_scaffold11	AUGUSTUS	exon	11044004	11045141	.	-	.	ID=AsAag16653.t1.exon2;Parent=AsAag16653.t1
###
# start gene g16654
# protein sequence = [MEVVDIDARAAKLGINWSQVNFDSIQLPPGEDFGIESDDEAVYHDDQSEFDTGFGNIIVVDHLPVVPKEKFEKLEGVV
# KKIYNQLGVIKENGLWMPVDPDSKMTLGYCFIEFNTPQEAQNAKEKSHGYKLDKSHIFAVNMFDDFDRLMNVREEWEPPQARPYVPGENLQKWLTDDK
# ARDQLVIRSGPDTEVYWNDARQKKPEPVHKRPYWTESYVQWSPLGTYLVTLHKQGAAVWGGADTFTRLMRYQHSMVKLVDFSPGEKYLVTYHSQEPSN
# PRDASKVEIKVFDVRTGRMMRDFKGSADEFSIGGPGGVAGASWPVFRWAGGKDDKYFAKLSKNTISVYETETFSLIDKKSMKVDNVVDICWSPTDSIL
# SLFVPEQGGGNQPAKVALVQIPSKVELRQKNLFSVSDCKMYWQSSGEYLAVKVDRYTKTKKSTYSGFELFRIKERDIPIEVLELDNKNDKIIAFAWEP
# KGHRFAVIHGDQPRPDVSFYSMKTAQNTGRVSKLATLKAKQANALFWSPTGKYIILAGLKGFNGQLEFFNVDELETMATAEHFMATDIEWDPTGRYVA
# TAVTSVHEMENGFTIWSFNGIEIYRILKDHFFQLAWRPRPPSFLTAEKEEEIAKNLKKYSKKYEAEDQDVSLLLSEQDREKRKALKAEWEKWVMQWKS
# LHEEEKLARQNLRDGEVSDVEEDEYEAKEVEFEDLIDVTEEIVQESM]
# Evidence for and against this transcript:
# % of transcript supported by hints (any source): 84
# CDS exons: 11/11
#      P:  11 
# CDS introns: 10/10
#      E:  10 
#      P:  10 
# 5'UTR exons and introns: 0/3
# 3'UTR exons and introns: 0/1
# hint groups fully obeyed: 20
#      E:  10 
#      P:  10 
# incompatible hint groups: 15
#      P:  15 (TRINITY_GG_62_c1149_g1_i2,TRINITY_GG_62_c1149_g1_i1)
# end gene g16654
Asue_scaffold11	AUGUSTUS	gene	11045498	11049720	.	+	.	ID=AsAag16654
Asue_scaffold11	AUGUSTUS	mRNA	11045498	11049720	.	+	.	ID=AsAag16654.t1;Parent=AsAag16654
Asue_scaffold11	AUGUSTUS	CDS	11046012	11046121	.	+	0	ID=AsAag16654.t1.cds;Parent=AsAag16654.t1
Asue_scaffold11	AUGUSTUS	CDS	11046454	11046691	.	+	1	ID=AsAag16654.t1.cds;Parent=AsAag16654.t1
Asue_scaffold11	AUGUSTUS	CDS	11046848	11046994	.	+	0	ID=AsAag16654.t1.cds;Parent=AsAag16654.t1
Asue_scaffold11	AUGUSTUS	CDS	11047239	11047367	.	+	0	ID=AsAag16654.t1.cds;Parent=AsAag16654.t1
Asue_scaffold11	AUGUSTUS	CDS	11047484	11047612	.	+	0	ID=AsAag16654.t1.cds;Parent=AsAag16654.t1
Asue_scaffold11	AUGUSTUS	CDS	11047703	11047786	.	+	0	ID=AsAag16654.t1.cds;Parent=AsAag16654.t1
Asue_scaffold11	AUGUSTUS	CDS	11047874	11047998	.	+	0	ID=AsAag16654.t1.cds;Parent=AsAag16654.t1
Asue_scaffold11	AUGUSTUS	CDS	11048108	11048306	.	+	1	ID=AsAag16654.t1.cds;Parent=AsAag16654.t1
Asue_scaffold11	AUGUSTUS	CDS	11048414	11048946	.	+	0	ID=AsAag16654.t1.cds;Parent=AsAag16654.t1
Asue_scaffold11	AUGUSTUS	CDS	11049035	11049143	.	+	1	ID=AsAag16654.t1.cds;Parent=AsAag16654.t1
Asue_scaffold11	AUGUSTUS	CDS	11049229	11049567	.	+	0	ID=AsAag16654.t1.cds;Parent=AsAag16654.t1
Asue_scaffold11	AUGUSTUS	exon	11046012	11046121	.	+	.	ID=AsAag16654.t1.exon1;Parent=AsAag16654.t1
Asue_scaffold11	AUGUSTUS	exon	11046454	11046691	.	+	.	ID=AsAag16654.t1.exon2;Parent=AsAag16654.t1
Asue_scaffold11	AUGUSTUS	exon	11046848	11046994	.	+	.	ID=AsAag16654.t1.exon3;Parent=AsAag16654.t1
Asue_scaffold11	AUGUSTUS	exon	11047239	11047367	.	+	.	ID=AsAag16654.t1.exon4;Parent=AsAag16654.t1
Asue_scaffold11	AUGUSTUS	exon	11047484	11047612	.	+	.	ID=AsAag16654.t1.exon5;Parent=AsAag16654.t1
Asue_scaffold11	AUGUSTUS	exon	11047703	11047786	.	+	.	ID=AsAag16654.t1.exon6;Parent=AsAag16654.t1
Asue_scaffold11	AUGUSTUS	exon	11047874	11047998	.	+	.	ID=AsAag16654.t1.exon7;Parent=AsAag16654.t1
Asue_scaffold11	AUGUSTUS	exon	11048108	11048306	.	+	.	ID=AsAag16654.t1.exon8;Parent=AsAag16654.t1
Asue_scaffold11	AUGUSTUS	exon	11048414	11048946	.	+	.	ID=AsAag16654.t1.exon9;Parent=AsAag16654.t1
Asue_scaffold11	AUGUSTUS	exon	11049035	11049143	.	+	.	ID=AsAag16654.t1.exon10;Parent=AsAag16654.t1
Asue_scaffold11	AUGUSTUS	exon	11049229	11049567	.	+	.	ID=AsAag16654.t1.exon11;Parent=AsAag16654.t1
###
# start gene g16655
# protein sequence = [MAHMVRASSGLSYPERFYAAASYVGLDGSQSSVKQLSSKFSNDTSLLLYALHQQATQGPCSIPKPSAWNPVEQSKWKS
# WQGLGTMPSIEAMRLFVKILEQEDPGWYPRASNSVLEPAVDVQINSTKAKPSFESGASFGETKTISTEDERLTVTQDKDVVLEDPNTVSVYNKWTAPR
# TSGQPPKARYEHGAAVIQDKMYMYGGNHNGRYLGDLHVLDLKNWTWSRFETKVVTESQETSSPAKLTHCAGHSLIPWENKLLSVGGHTKDPSESMIVK
# EFDLHSCSWSILKTYGKPPISRGGQSATLVGKSLVIFGGQDGKKSLLNDLHILHLDTMTWDEIDVVGSPPTPRSDHAAAVHAERYLLIFGGGSHTTCF
# DDLHVLDLQTMEWSRHTQQGEAPTPRAGHAGVTIGENWYIVGGGDNKSGASKTVVLNMSTLAWSVVTSVQGHVPLASEGLSLVVSSYNDEDIVVAFGG
# YNGHYNNEVNVLKPSHKSSLKSKIMGASAVPDSFSAVNNATTRDIESEIEVSQEGKVREIVMDNVNSRLKVEGKAERIITTLKSEKEEVEASLNKEKI
# QTLQLKEELAEIDTRNTELYKELQSVRNQLAAEQSRCFKLEVEVAELRQKLQTMETLQEELELLQRQRAVASEQAATMNAKRQSSGGVWGWLAGTPPP
# KT]
# Evidence for and against this transcript:
# % of transcript supported by hints (any source): 2.7
# CDS exons: 0/18
# CDS introns: 1/17
#      E:   1 
# 5'UTR exons and introns: 0/1
# 3'UTR exons and introns: 0/1
# hint groups fully obeyed: 1
#      E:   1 
# incompatible hint groups: 0
# end gene g16655
Asue_scaffold11	AUGUSTUS	gene	11049983	11054943	.	-	.	ID=AsAag16655
Asue_scaffold11	AUGUSTUS	mRNA	11049983	11054943	.	-	.	ID=AsAag16655.t1;Parent=AsAag16655
Asue_scaffold11	AUGUSTUS	CDS	11050075	11050254	.	-	0	ID=AsAag16655.t1.cds;Parent=AsAag16655.t1
Asue_scaffold11	AUGUSTUS	CDS	11050404	11050463	.	-	0	ID=AsAag16655.t1.cds;Parent=AsAag16655.t1
Asue_scaffold11	AUGUSTUS	CDS	11050651	11050797	.	-	0	ID=AsAag16655.t1.cds;Parent=AsAag16655.t1
Asue_scaffold11	AUGUSTUS	CDS	11050894	11051079	.	-	0	ID=AsAag16655.t1.cds;Parent=AsAag16655.t1
Asue_scaffold11	AUGUSTUS	CDS	11051151	11051234	.	-	0	ID=AsAag16655.t1.cds;Parent=AsAag16655.t1
Asue_scaffold11	AUGUSTUS	CDS	11051376	11051464	.	-	2	ID=AsAag16655.t1.cds;Parent=AsAag16655.t1
Asue_scaffold11	AUGUSTUS	CDS	11051621	11051735	.	-	0	ID=AsAag16655.t1.cds;Parent=AsAag16655.t1
Asue_scaffold11	AUGUSTUS	CDS	11051806	11051932	.	-	1	ID=AsAag16655.t1.cds;Parent=AsAag16655.t1
Asue_scaffold11	AUGUSTUS	CDS	11052115	11052254	.	-	0	ID=AsAag16655.t1.cds;Parent=AsAag16655.t1
Asue_scaffold11	AUGUSTUS	CDS	11052502	11052563	.	-	2	ID=AsAag16655.t1.cds;Parent=AsAag16655.t1
Asue_scaffold11	AUGUSTUS	CDS	11052672	11052738	.	-	0	ID=AsAag16655.t1.cds;Parent=AsAag16655.t1
Asue_scaffold11	AUGUSTUS	CDS	11052877	11052987	.	-	0	ID=AsAag16655.t1.cds;Parent=AsAag16655.t1
Asue_scaffold11	AUGUSTUS	CDS	11053145	11053222	.	-	0	ID=AsAag16655.t1.cds;Parent=AsAag16655.t1
Asue_scaffold11	AUGUSTUS	CDS	11053321	11053512	.	-	0	ID=AsAag16655.t1.cds;Parent=AsAag16655.t1
Asue_scaffold11	AUGUSTUS	CDS	11053724	11053795	.	-	0	ID=AsAag16655.t1.cds;Parent=AsAag16655.t1
Asue_scaffold11	AUGUSTUS	CDS	11053879	11053942	.	-	1	ID=AsAag16655.t1.cds;Parent=AsAag16655.t1
Asue_scaffold11	AUGUSTUS	CDS	11054285	11054355	.	-	0	ID=AsAag16655.t1.cds;Parent=AsAag16655.t1
Asue_scaffold11	AUGUSTUS	CDS	11054698	11054859	.	-	0	ID=AsAag16655.t1.cds;Parent=AsAag16655.t1
Asue_scaffold11	AUGUSTUS	exon	11050075	11050254	.	-	.	ID=AsAag16655.t1.exon1;Parent=AsAag16655.t1
Asue_scaffold11	AUGUSTUS	exon	11050404	11050463	.	-	.	ID=AsAag16655.t1.exon2;Parent=AsAag16655.t1
Asue_scaffold11	AUGUSTUS	exon	11050651	11050797	.	-	.	ID=AsAag16655.t1.exon3;Parent=AsAag16655.t1
Asue_scaffold11	AUGUSTUS	exon	11050894	11051079	.	-	.	ID=AsAag16655.t1.exon4;Parent=AsAag16655.t1
Asue_scaffold11	AUGUSTUS	exon	11051151	11051234	.	-	.	ID=AsAag16655.t1.exon5;Parent=AsAag16655.t1
Asue_scaffold11	AUGUSTUS	exon	11051376	11051464	.	-	.	ID=AsAag16655.t1.exon6;Parent=AsAag16655.t1
Asue_scaffold11	AUGUSTUS	exon	11051621	11051735	.	-	.	ID=AsAag16655.t1.exon7;Parent=AsAag16655.t1
Asue_scaffold11	AUGUSTUS	exon	11051806	11051932	.	-	.	ID=AsAag16655.t1.exon8;Parent=AsAag16655.t1
Asue_scaffold11	AUGUSTUS	exon	11052115	11052254	.	-	.	ID=AsAag16655.t1.exon9;Parent=AsAag16655.t1
Asue_scaffold11	AUGUSTUS	exon	11052502	11052563	.	-	.	ID=AsAag16655.t1.exon10;Parent=AsAag16655.t1
Asue_scaffold11	AUGUSTUS	exon	11052672	11052738	.	-	.	ID=AsAag16655.t1.exon11;Parent=AsAag16655.t1
Asue_scaffold11	AUGUSTUS	exon	11052877	11052987	.	-	.	ID=AsAag16655.t1.exon12;Parent=AsAag16655.t1
Asue_scaffold11	AUGUSTUS	exon	11053145	11053222	.	-	.	ID=AsAag16655.t1.exon13;Parent=AsAag16655.t1
Asue_scaffold11	AUGUSTUS	exon	11053321	11053512	.	-	.	ID=AsAag16655.t1.exon14;Parent=AsAag16655.t1
Asue_scaffold11	AUGUSTUS	exon	11053724	11053795	.	-	.	ID=AsAag16655.t1.exon15;Parent=AsAag16655.t1
Asue_scaffold11	AUGUSTUS	exon	11053879	11053942	.	-	.	ID=AsAag16655.t1.exon16;Parent=AsAag16655.t1
Asue_scaffold11	AUGUSTUS	exon	11054285	11054355	.	-	.	ID=AsAag16655.t1.exon17;Parent=AsAag16655.t1
Asue_scaffold11	AUGUSTUS	exon	11054698	11054859	.	-	.	ID=AsAag16655.t1.exon18;Parent=AsAag16655.t1
###
# start gene g16656
# protein sequence = [MLEKCGTTQVEVDASGSLTYPKDKVDAADPADKKLKPLSVDEERFMRAFYEAKVQEVCSAFAFPHKIQATALQYFKRF
# YLQWSVMQHHPKEIMLTCVYAACKIEENHVSAEEIGKGINQDHQIILKYEMAVLQSLEFDLIVYAPYRAIEGFVNNMEEFLQARDDQIQKLESLLKAA
# TAEADKVMLTDAPLLFPPGQLALASLRIANGFLGVIDFDRYLENIVSQPNSEHTTSELTKFLDDIEFLVKNYKKPSEKDMKHINRKLKSCLGHSSSHD
# ESKKREKRSKHKSHRSSNDTPNGAPIG]
# Evidence for and against this transcript:
# % of transcript supported by hints (any source): 85.2
# CDS exons: 11/12
#      P:  11 
# CDS introns: 11/11
#      E:  11 
#      P:  11 
# 5'UTR exons and introns: 1/3
#      E:   1 
#      P:   1 
# 3'UTR exons and introns: 0/1
# hint groups fully obeyed: 25
#      E:  12 
#      P:  13 
# incompatible hint groups: 14
#      P:  14 (TRINITY_GG_62_c1134_g1_i1,AL6G39410.t1)
# end gene g16656
Asue_scaffold11	AUGUSTUS	gene	11055758	11059213	.	-	.	ID=AsAag16656
Asue_scaffold11	AUGUSTUS	mRNA	11055758	11059213	.	-	.	ID=AsAag16656.t1;Parent=AsAag16656
Asue_scaffold11	AUGUSTUS	CDS	11055929	11056010	.	-	1	ID=AsAag16656.t1.cds;Parent=AsAag16656.t1
Asue_scaffold11	AUGUSTUS	CDS	11056106	11056197	.	-	0	ID=AsAag16656.t1.cds;Parent=AsAag16656.t1
Asue_scaffold11	AUGUSTUS	CDS	11056287	11056371	.	-	1	ID=AsAag16656.t1.cds;Parent=AsAag16656.t1
Asue_scaffold11	AUGUSTUS	CDS	11056511	11056569	.	-	0	ID=AsAag16656.t1.cds;Parent=AsAag16656.t1
Asue_scaffold11	AUGUSTUS	CDS	11056912	11056989	.	-	0	ID=AsAag16656.t1.cds;Parent=AsAag16656.t1
Asue_scaffold11	AUGUSTUS	CDS	11057144	11057185	.	-	0	ID=AsAag16656.t1.cds;Parent=AsAag16656.t1
Asue_scaffold11	AUGUSTUS	CDS	11057382	11057450	.	-	0	ID=AsAag16656.t1.cds;Parent=AsAag16656.t1
Asue_scaffold11	AUGUSTUS	CDS	11057559	11057679	.	-	1	ID=AsAag16656.t1.cds;Parent=AsAag16656.t1
Asue_scaffold11	AUGUSTUS	CDS	11057855	11057928	.	-	0	ID=AsAag16656.t1.cds;Parent=AsAag16656.t1
Asue_scaffold11	AUGUSTUS	CDS	11058034	11058146	.	-	2	ID=AsAag16656.t1.cds;Parent=AsAag16656.t1
Asue_scaffold11	AUGUSTUS	CDS	11058241	11058319	.	-	0	ID=AsAag16656.t1.cds;Parent=AsAag16656.t1
Asue_scaffold11	AUGUSTUS	CDS	11058396	11058407	.	-	0	ID=AsAag16656.t1.cds;Parent=AsAag16656.t1
Asue_scaffold11	AUGUSTUS	exon	11055929	11056010	.	-	.	ID=AsAag16656.t1.exon1;Parent=AsAag16656.t1
Asue_scaffold11	AUGUSTUS	exon	11056106	11056197	.	-	.	ID=AsAag16656.t1.exon2;Parent=AsAag16656.t1
Asue_scaffold11	AUGUSTUS	exon	11056287	11056371	.	-	.	ID=AsAag16656.t1.exon3;Parent=AsAag16656.t1
Asue_scaffold11	AUGUSTUS	exon	11056511	11056569	.	-	.	ID=AsAag16656.t1.exon4;Parent=AsAag16656.t1
Asue_scaffold11	AUGUSTUS	exon	11056912	11056989	.	-	.	ID=AsAag16656.t1.exon5;Parent=AsAag16656.t1
Asue_scaffold11	AUGUSTUS	exon	11057144	11057185	.	-	.	ID=AsAag16656.t1.exon6;Parent=AsAag16656.t1
Asue_scaffold11	AUGUSTUS	exon	11057382	11057450	.	-	.	ID=AsAag16656.t1.exon7;Parent=AsAag16656.t1
Asue_scaffold11	AUGUSTUS	exon	11057559	11057679	.	-	.	ID=AsAag16656.t1.exon8;Parent=AsAag16656.t1
Asue_scaffold11	AUGUSTUS	exon	11057855	11057928	.	-	.	ID=AsAag16656.t1.exon9;Parent=AsAag16656.t1
Asue_scaffold11	AUGUSTUS	exon	11058034	11058146	.	-	.	ID=AsAag16656.t1.exon10;Parent=AsAag16656.t1
Asue_scaffold11	AUGUSTUS	exon	11058241	11058319	.	-	.	ID=AsAag16656.t1.exon11;Parent=AsAag16656.t1
Asue_scaffold11	AUGUSTUS	exon	11058396	11058407	.	-	.	ID=AsAag16656.t1.exon12;Parent=AsAag16656.t1
###
# start gene g16657
# protein sequence = [MAPSRKSKSVNKRFTNEASPDINGGSASKTKQRKKKLADKLGPQWTKGELARFYDAYRKNVGDWKKVAAAVRNNRSVE
# MVEALFSMNRAYLSLPEGTASVAGLIAMMTDHYSVMEGSESEVEDYDASEVPRKHLKRKRPQVRPIDFREEVTPPHSVASVEGCLSLLKQTQAYEKRR
# RATGKRTPRFLVAITHKRDNRADSSPPNKRAKKQLDADDDASRRGGGSPYRRTELSDSTQTRLQKMLQAQEAQFKHPDSSMFENGVRTSRDRRHKKGA
# ADRDGALLRDMEGLVTKKGKNVRIEEAEGXXXXXXXXXLGALKALAEMSASLAPAALMESELSPLWEEQRIANNVDEKSNTLETVSTSHHREKAKAGP
# EASLLLAISAPDKRKPKSVPESVDGNVVSVEEFGTSKRKRKPKESARDDNLKTLVKARRSGQGPAKQLKTAKNPEESSAASDKKLTVPDAVVPATQVS
# ASGPATLPQKPPNRRKMSLKKSLQERAKSLETTHDKLRSRKNLSEHELLKEKFSNCLSYPLVRRWCIYEWFYSAIDYPWFAKMEFTDYLNHVGLGHAP
# RLTRVEWSVIKSSLGRPRRLSERFLHDERDKLQRYRESVRKHYTELRGCATGVLHTDLARPLSVGNRVIAIYPKTREIRDGKILTVDHNKCNVLFDEL
# GVELVKDIDCMPLNPLEYMPEGLRRQTDKCVAIGKEAQLNRHPSSDASLLFSPSVLENVKFSMNPPAKQDDIREPVLHSKVLATNTTDQSIATNSKVR
# GPEIQRTLTPQHTSDAQEMEPEMIEIASESKSIAQAMVDAAMKAASSGKNNEDSGNMVHQASSIGEHQPLYSSIVPGIKHQEHTNGSLDHYPSNTAEP
# MTNGFISQDGSGKNKTQMPSELITSCVASWLMMQMISQKQYPPEDVAQLMDTAVSDLQPRCPQNMPIYREIQTYMGLIKTQIMALVRT]
# Evidence for and against this transcript:
# % of transcript supported by hints (any source): 0
# CDS exons: 0/16
# CDS introns: 0/15
# 5'UTR exons and introns: 0/3
# 3'UTR exons and introns: 0/1
# hint groups fully obeyed: 0
# incompatible hint groups: 0
# end gene g16657
Asue_scaffold11	AUGUSTUS	gene	11060094	11066683	.	-	.	ID=AsAag16657
Asue_scaffold11	AUGUSTUS	mRNA	11060094	11066683	.	-	.	ID=AsAag16657.t1;Parent=AsAag16657
Asue_scaffold11	AUGUSTUS	CDS	11060378	11060542	.	-	0	ID=AsAag16657.t1.cds;Parent=AsAag16657.t1
Asue_scaffold11	AUGUSTUS	CDS	11060677	11060943	.	-	0	ID=AsAag16657.t1.cds;Parent=AsAag16657.t1
Asue_scaffold11	AUGUSTUS	CDS	11061052	11061129	.	-	0	ID=AsAag16657.t1.cds;Parent=AsAag16657.t1
Asue_scaffold11	AUGUSTUS	CDS	11061339	11061476	.	-	0	ID=AsAag16657.t1.cds;Parent=AsAag16657.t1
Asue_scaffold11	AUGUSTUS	CDS	11061582	11061770	.	-	0	ID=AsAag16657.t1.cds;Parent=AsAag16657.t1
Asue_scaffold11	AUGUSTUS	CDS	11061887	11062163	.	-	1	ID=AsAag16657.t1.cds;Parent=AsAag16657.t1
Asue_scaffold11	AUGUSTUS	CDS	11062240	11062418	.	-	0	ID=AsAag16657.t1.cds;Parent=AsAag16657.t1
Asue_scaffold11	AUGUSTUS	CDS	11062493	11062807	.	-	0	ID=AsAag16657.t1.cds;Parent=AsAag16657.t1
Asue_scaffold11	AUGUSTUS	CDS	11063150	11063391	.	-	2	ID=AsAag16657.t1.cds;Parent=AsAag16657.t1
Asue_scaffold11	AUGUSTUS	CDS	11063547	11063823	.	-	0	ID=AsAag16657.t1.cds;Parent=AsAag16657.t1
Asue_scaffold11	AUGUSTUS	CDS	11063930	11064138	.	-	2	ID=AsAag16657.t1.cds;Parent=AsAag16657.t1
Asue_scaffold11	AUGUSTUS	CDS	11064382	11064556	.	-	0	ID=AsAag16657.t1.cds;Parent=AsAag16657.t1
Asue_scaffold11	AUGUSTUS	CDS	11064810	11064887	.	-	0	ID=AsAag16657.t1.cds;Parent=AsAag16657.t1
Asue_scaffold11	AUGUSTUS	CDS	11065039	11065104	.	-	0	ID=AsAag16657.t1.cds;Parent=AsAag16657.t1
Asue_scaffold11	AUGUSTUS	CDS	11065205	11065303	.	-	0	ID=AsAag16657.t1.cds;Parent=AsAag16657.t1
Asue_scaffold11	AUGUSTUS	CDS	11065400	11065498	.	-	0	ID=AsAag16657.t1.cds;Parent=AsAag16657.t1
Asue_scaffold11	AUGUSTUS	exon	11060378	11060542	.	-	.	ID=AsAag16657.t1.exon1;Parent=AsAag16657.t1
Asue_scaffold11	AUGUSTUS	exon	11060677	11060943	.	-	.	ID=AsAag16657.t1.exon2;Parent=AsAag16657.t1
Asue_scaffold11	AUGUSTUS	exon	11061052	11061129	.	-	.	ID=AsAag16657.t1.exon3;Parent=AsAag16657.t1
Asue_scaffold11	AUGUSTUS	exon	11061339	11061476	.	-	.	ID=AsAag16657.t1.exon4;Parent=AsAag16657.t1
Asue_scaffold11	AUGUSTUS	exon	11061582	11061770	.	-	.	ID=AsAag16657.t1.exon5;Parent=AsAag16657.t1
Asue_scaffold11	AUGUSTUS	exon	11061887	11062163	.	-	.	ID=AsAag16657.t1.exon6;Parent=AsAag16657.t1
Asue_scaffold11	AUGUSTUS	exon	11062240	11062418	.	-	.	ID=AsAag16657.t1.exon7;Parent=AsAag16657.t1
Asue_scaffold11	AUGUSTUS	exon	11062493	11062807	.	-	.	ID=AsAag16657.t1.exon8;Parent=AsAag16657.t1
Asue_scaffold11	AUGUSTUS	exon	11063150	11063391	.	-	.	ID=AsAag16657.t1.exon9;Parent=AsAag16657.t1
Asue_scaffold11	AUGUSTUS	exon	11063547	11063823	.	-	.	ID=AsAag16657.t1.exon10;Parent=AsAag16657.t1
Asue_scaffold11	AUGUSTUS	exon	11063930	11064138	.	-	.	ID=AsAag16657.t1.exon11;Parent=AsAag16657.t1
Asue_scaffold11	AUGUSTUS	exon	11064382	11064556	.	-	.	ID=AsAag16657.t1.exon12;Parent=AsAag16657.t1
Asue_scaffold11	AUGUSTUS	exon	11064810	11064887	.	-	.	ID=AsAag16657.t1.exon13;Parent=AsAag16657.t1
Asue_scaffold11	AUGUSTUS	exon	11065039	11065104	.	-	.	ID=AsAag16657.t1.exon14;Parent=AsAag16657.t1
Asue_scaffold11	AUGUSTUS	exon	11065205	11065303	.	-	.	ID=AsAag16657.t1.exon15;Parent=AsAag16657.t1
Asue_scaffold11	AUGUSTUS	exon	11065400	11065498	.	-	.	ID=AsAag16657.t1.exon16;Parent=AsAag16657.t1
###
# start gene g16658
# protein sequence = [MELDAESSSWSSPTGSLSDKPSPQREWSPEQCPKKREKAVNQKTKGRRSPSPVDSAPMRPVHEIGGSVYPSSARSLPA
# FEPSPRDFEPGVVKALHRSLNDRHAELVKQMQSLERRMRMLESEPRDWERFELDRAVPMPESLRNYLKICDRKGGI]
# Evidence for and against this transcript:
# % of transcript supported by hints (any source): 0
# CDS exons: 0/2
# CDS introns: 0/1
# 5'UTR exons and introns: 0/1
# 3'UTR exons and introns: 0/1
# hint groups fully obeyed: 0
# incompatible hint groups: 0
# end gene g16658
Asue_scaffold11	AUGUSTUS	gene	11067328	11068064	.	+	.	ID=AsAag16658
Asue_scaffold11	AUGUSTUS	mRNA	11067328	11068064	.	+	.	ID=AsAag16658.t1;Parent=AsAag16658
Asue_scaffold11	AUGUSTUS	CDS	11067347	11067616	.	+	0	ID=AsAag16658.t1.cds;Parent=AsAag16658.t1
Asue_scaffold11	AUGUSTUS	CDS	11067769	11067963	.	+	0	ID=AsAag16658.t1.cds;Parent=AsAag16658.t1
Asue_scaffold11	AUGUSTUS	exon	11067347	11067616	.	+	.	ID=AsAag16658.t1.exon1;Parent=AsAag16658.t1
Asue_scaffold11	AUGUSTUS	exon	11067769	11067963	.	+	.	ID=AsAag16658.t1.exon2;Parent=AsAag16658.t1
###
# start gene g16659
# protein sequence = [MEFASPAQRRLETIRSHLDTSPADDQSSLFLNATASSASPFLNKDGYSVVLPEKLDTGKWNVYRSAKSPTKLVSRFQD
# HPEIGTLHDNFVYAVETYPENKYLGTRVRSDGTIGEYSWMTYAETASERQAIGSGLLFHGINQGACVGLYFINRPEWLVVDHACAAYSFISVPLYDTL
# GPDAVKFVVNHATLQAIFCVPQTLNILLSFLAEIPSIRLIVVVGGADEHLPSLPQGSGVNIVSYQKLLTQGRSSLHPFSPPKPEDIATICYTSGTTGT
# PKGVVLTHGNLIANVAGSSVEAEFLPSDTYISYLPLAHIYERANQIMAVYGGVTVGFYQGDVLKLMDDFAVLRPTIFCSVPRLYNRIYDGITSAVKSS
# GVIKQRLFQVAYNSKKQAIINGRNPSAFWDKLVFNKIKEKLGGRVRFMGSGASPLSPDVMDFLRVCFGCSVREGYGMTETSCVISAMDDGDNLSGHVG
# SPNPACEVKLVDVPEMNYTSEDQPYPRGEICVRGPIIFKGYYKDEEQTREILDGDGWLHTGDIGLWLPGGRLKIIDRKKNIFKLAQGEYIAPEKIENV
# YTKCRFVSQCFIHGDSFNSSLVAIVSVDPDVMKDWAASEGIKYEHLGQLCNDPRARKAVLAEMDDLGREAQLRGFEFAKAVTLVPEPFTLENGLLTPT
# FKIKRPQAKAYFAEAISKMYAEIAASNPMPSKL]
# Evidence for and against this transcript:
# % of transcript supported by hints (any source): 95.7
# CDS exons: 23/23
#      P:  23 
# CDS introns: 22/22
#      E:  13 
#      P:  22 
# 5'UTR exons and introns: 0/1
# 3'UTR exons and introns: 0/1
# hint groups fully obeyed: 29
#      E:  13 
#      P:  16 
# incompatible hint groups: 10
#      P:  10 (AL6G39440.t1,TRINITY_GG_62_c1139_g1_i1,TRINITY_GG_62_c3302_g1_i1)
# end gene g16659
Asue_scaffold11	AUGUSTUS	gene	11072517	11076963	.	-	.	ID=AsAag16659
Asue_scaffold11	AUGUSTUS	mRNA	11072517	11076963	.	-	.	ID=AsAag16659.t1;Parent=AsAag16659
Asue_scaffold11	AUGUSTUS	CDS	11072629	11072724	.	-	0	ID=AsAag16659.t1.cds;Parent=AsAag16659.t1
Asue_scaffold11	AUGUSTUS	CDS	11072819	11072905	.	-	0	ID=AsAag16659.t1.cds;Parent=AsAag16659.t1
Asue_scaffold11	AUGUSTUS	CDS	11072981	11073067	.	-	0	ID=AsAag16659.t1.cds;Parent=AsAag16659.t1
Asue_scaffold11	AUGUSTUS	CDS	11073159	11073244	.	-	2	ID=AsAag16659.t1.cds;Parent=AsAag16659.t1
Asue_scaffold11	AUGUSTUS	CDS	11073346	11073449	.	-	1	ID=AsAag16659.t1.cds;Parent=AsAag16659.t1
Asue_scaffold11	AUGUSTUS	CDS	11073528	11073614	.	-	1	ID=AsAag16659.t1.cds;Parent=AsAag16659.t1
Asue_scaffold11	AUGUSTUS	CDS	11073699	11073822	.	-	2	ID=AsAag16659.t1.cds;Parent=AsAag16659.t1
Asue_scaffold11	AUGUSTUS	CDS	11073929	11074047	.	-	1	ID=AsAag16659.t1.cds;Parent=AsAag16659.t1
Asue_scaffold11	AUGUSTUS	CDS	11074172	11074301	.	-	2	ID=AsAag16659.t1.cds;Parent=AsAag16659.t1
Asue_scaffold11	AUGUSTUS	CDS	11074400	11074488	.	-	1	ID=AsAag16659.t1.cds;Parent=AsAag16659.t1
Asue_scaffold11	AUGUSTUS	CDS	11074575	11074663	.	-	0	ID=AsAag16659.t1.cds;Parent=AsAag16659.t1
Asue_scaffold11	AUGUSTUS	CDS	11074749	11074842	.	-	1	ID=AsAag16659.t1.cds;Parent=AsAag16659.t1
Asue_scaffold11	AUGUSTUS	CDS	11074928	11075007	.	-	0	ID=AsAag16659.t1.cds;Parent=AsAag16659.t1
Asue_scaffold11	AUGUSTUS	CDS	11075107	11075196	.	-	0	ID=AsAag16659.t1.cds;Parent=AsAag16659.t1
Asue_scaffold11	AUGUSTUS	CDS	11075361	11075447	.	-	0	ID=AsAag16659.t1.cds;Parent=AsAag16659.t1
Asue_scaffold11	AUGUSTUS	CDS	11075540	11075584	.	-	0	ID=AsAag16659.t1.cds;Parent=AsAag16659.t1
Asue_scaffold11	AUGUSTUS	CDS	11075706	11075782	.	-	2	ID=AsAag16659.t1.cds;Parent=AsAag16659.t1
Asue_scaffold11	AUGUSTUS	CDS	11075871	11075976	.	-	0	ID=AsAag16659.t1.cds;Parent=AsAag16659.t1
Asue_scaffold11	AUGUSTUS	CDS	11076120	11076201	.	-	1	ID=AsAag16659.t1.cds;Parent=AsAag16659.t1
Asue_scaffold11	AUGUSTUS	CDS	11076294	11076365	.	-	1	ID=AsAag16659.t1.cds;Parent=AsAag16659.t1
Asue_scaffold11	AUGUSTUS	CDS	11076455	11076532	.	-	1	ID=AsAag16659.t1.cds;Parent=AsAag16659.t1
Asue_scaffold11	AUGUSTUS	CDS	11076636	11076696	.	-	2	ID=AsAag16659.t1.cds;Parent=AsAag16659.t1
Asue_scaffold11	AUGUSTUS	CDS	11076787	11076916	.	-	0	ID=AsAag16659.t1.cds;Parent=AsAag16659.t1
Asue_scaffold11	AUGUSTUS	exon	11072629	11072724	.	-	.	ID=AsAag16659.t1.exon1;Parent=AsAag16659.t1
Asue_scaffold11	AUGUSTUS	exon	11072819	11072905	.	-	.	ID=AsAag16659.t1.exon2;Parent=AsAag16659.t1
Asue_scaffold11	AUGUSTUS	exon	11072981	11073067	.	-	.	ID=AsAag16659.t1.exon3;Parent=AsAag16659.t1
Asue_scaffold11	AUGUSTUS	exon	11073159	11073244	.	-	.	ID=AsAag16659.t1.exon4;Parent=AsAag16659.t1
Asue_scaffold11	AUGUSTUS	exon	11073346	11073449	.	-	.	ID=AsAag16659.t1.exon5;Parent=AsAag16659.t1
Asue_scaffold11	AUGUSTUS	exon	11073528	11073614	.	-	.	ID=AsAag16659.t1.exon6;Parent=AsAag16659.t1
Asue_scaffold11	AUGUSTUS	exon	11073699	11073822	.	-	.	ID=AsAag16659.t1.exon7;Parent=AsAag16659.t1
Asue_scaffold11	AUGUSTUS	exon	11073929	11074047	.	-	.	ID=AsAag16659.t1.exon8;Parent=AsAag16659.t1
Asue_scaffold11	AUGUSTUS	exon	11074172	11074301	.	-	.	ID=AsAag16659.t1.exon9;Parent=AsAag16659.t1
Asue_scaffold11	AUGUSTUS	exon	11074400	11074488	.	-	.	ID=AsAag16659.t1.exon10;Parent=AsAag16659.t1
Asue_scaffold11	AUGUSTUS	exon	11074575	11074663	.	-	.	ID=AsAag16659.t1.exon11;Parent=AsAag16659.t1
Asue_scaffold11	AUGUSTUS	exon	11074749	11074842	.	-	.	ID=AsAag16659.t1.exon12;Parent=AsAag16659.t1
Asue_scaffold11	AUGUSTUS	exon	11074928	11075007	.	-	.	ID=AsAag16659.t1.exon13;Parent=AsAag16659.t1
Asue_scaffold11	AUGUSTUS	exon	11075107	11075196	.	-	.	ID=AsAag16659.t1.exon14;Parent=AsAag16659.t1
Asue_scaffold11	AUGUSTUS	exon	11075361	11075447	.	-	.	ID=AsAag16659.t1.exon15;Parent=AsAag16659.t1
Asue_scaffold11	AUGUSTUS	exon	11075540	11075584	.	-	.	ID=AsAag16659.t1.exon16;Parent=AsAag16659.t1
Asue_scaffold11	AUGUSTUS	exon	11075706	11075782	.	-	.	ID=AsAag16659.t1.exon17;Parent=AsAag16659.t1
Asue_scaffold11	AUGUSTUS	exon	11075871	11075976	.	-	.	ID=AsAag16659.t1.exon18;Parent=AsAag16659.t1
Asue_scaffold11	AUGUSTUS	exon	11076120	11076201	.	-	.	ID=AsAag16659.t1.exon19;Parent=AsAag16659.t1
Asue_scaffold11	AUGUSTUS	exon	11076294	11076365	.	-	.	ID=AsAag16659.t1.exon20;Parent=AsAag16659.t1
Asue_scaffold11	AUGUSTUS	exon	11076455	11076532	.	-	.	ID=AsAag16659.t1.exon21;Parent=AsAag16659.t1
Asue_scaffold11	AUGUSTUS	exon	11076636	11076696	.	-	.	ID=AsAag16659.t1.exon22;Parent=AsAag16659.t1
Asue_scaffold11	AUGUSTUS	exon	11076787	11076916	.	-	.	ID=AsAag16659.t1.exon23;Parent=AsAag16659.t1
###
# start gene g16660
# protein sequence = [MAYSSSVPIHGYRLHRCSFSTTQFLPRSLSCGFSASTNSRLRTCVKFDKFQGDSPLEQTTSASTSSVSQELPLEDAQD
# QLEEQEDDDCLPNDLEGAVRQSGEAGAAFVNSGGTRAIVELLIPQLQFLDDEGAQAELWDLSRVFLETLIKETGCERVKAVFPDAGAAALLKYRWKDA
# TFGFASLSDRKPVEKEDEIIVMVVPDYQMLEYVEKIAKGLADDPPRPLIMWNPRLISEEVGVGFNVRKLRRYFLSSFTTVYSMRPLAAGAVFRCYPGK
# WKVFYDNKDRPGRYLLAKELIGRPDAEDLEIIYGGVEEKSEEGPSLLSQAAGIFSSINRFMKSM]
# Evidence for and against this transcript:
# % of transcript supported by hints (any source): 84.2
# CDS exons: 8/9
#      P:   8 
# CDS introns: 8/8
#      E:   8 
#      P:   8 
# 5'UTR exons and introns: 0/1
# 3'UTR exons and introns: 0/1
# hint groups fully obeyed: 8
#      E:   8 
# incompatible hint groups: 1
#      P:   1 (TRINITY_GG_62_c403_g1_i1)
# end gene g16660
Asue_scaffold11	AUGUSTUS	gene	11077354	11079723	.	-	.	ID=AsAag16660
Asue_scaffold11	AUGUSTUS	mRNA	11077354	11079723	.	-	.	ID=AsAag16660.t1;Parent=AsAag16660
Asue_scaffold11	AUGUSTUS	CDS	11077752	11077856	.	-	0	ID=AsAag16660.t1.cds;Parent=AsAag16660.t1
Asue_scaffold11	AUGUSTUS	CDS	11077985	11078078	.	-	1	ID=AsAag16660.t1.cds;Parent=AsAag16660.t1
Asue_scaffold11	AUGUSTUS	CDS	11078177	11078242	.	-	1	ID=AsAag16660.t1.cds;Parent=AsAag16660.t1
Asue_scaffold11	AUGUSTUS	CDS	11078327	11078418	.	-	0	ID=AsAag16660.t1.cds;Parent=AsAag16660.t1
Asue_scaffold11	AUGUSTUS	CDS	11078509	11078623	.	-	1	ID=AsAag16660.t1.cds;Parent=AsAag16660.t1
Asue_scaffold11	AUGUSTUS	CDS	11078720	11078802	.	-	0	ID=AsAag16660.t1.cds;Parent=AsAag16660.t1
Asue_scaffold11	AUGUSTUS	CDS	11078886	11078999	.	-	0	ID=AsAag16660.t1.cds;Parent=AsAag16660.t1
Asue_scaffold11	AUGUSTUS	CDS	11079100	11079187	.	-	1	ID=AsAag16660.t1.cds;Parent=AsAag16660.t1
Asue_scaffold11	AUGUSTUS	CDS	11079399	11079658	.	-	0	ID=AsAag16660.t1.cds;Parent=AsAag16660.t1
Asue_scaffold11	AUGUSTUS	exon	11077752	11077856	.	-	.	ID=AsAag16660.t1.exon1;Parent=AsAag16660.t1
Asue_scaffold11	AUGUSTUS	exon	11077985	11078078	.	-	.	ID=AsAag16660.t1.exon2;Parent=AsAag16660.t1
Asue_scaffold11	AUGUSTUS	exon	11078177	11078242	.	-	.	ID=AsAag16660.t1.exon3;Parent=AsAag16660.t1
Asue_scaffold11	AUGUSTUS	exon	11078327	11078418	.	-	.	ID=AsAag16660.t1.exon4;Parent=AsAag16660.t1
Asue_scaffold11	AUGUSTUS	exon	11078509	11078623	.	-	.	ID=AsAag16660.t1.exon5;Parent=AsAag16660.t1
Asue_scaffold11	AUGUSTUS	exon	11078720	11078802	.	-	.	ID=AsAag16660.t1.exon6;Parent=AsAag16660.t1
Asue_scaffold11	AUGUSTUS	exon	11078886	11078999	.	-	.	ID=AsAag16660.t1.exon7;Parent=AsAag16660.t1
Asue_scaffold11	AUGUSTUS	exon	11079100	11079187	.	-	.	ID=AsAag16660.t1.exon8;Parent=AsAag16660.t1
Asue_scaffold11	AUGUSTUS	exon	11079399	11079658	.	-	.	ID=AsAag16660.t1.exon9;Parent=AsAag16660.t1
###
# start gene g16661
# protein sequence = [MEGDQHQEICNDGVLSCESKEVSVNNHNSDAVEESEDSITSGNQQLSPPSGPTLPILQKIIDCSNKIKVLKDEHVLVS
# NQLQEIKNCSFVEPEFSRALQLLTTKLGTLEKQYLEESSERKRLYNEVIELKGNIRVFCRCRPLNQAEMANGCASVAEFDTTQENELQILSSDSSKKH
# FKFDHVFKPEDGQEAVFAQTKPIVTSVLDGYNVCIFAYGQTGTGKTFTMEGTPENRGVNYRTLEELFRCSESKSHLMKFELSVSMLEVYNEKIRDLLV
# DNSNQPPKKLEVKQSAEGTQEVPGLVEAQVYNTDGVWDLLKKGYAVRSVGSTAANEQSSRSHCLLRVTVKGENLINGQRTRSHLWLVDLAGSERVGKV
# EVEGERLKESQFINKSLSALGDVISALASKTSHIPYRNSKLTHMLQNSLGGDCKTLMFVQISPSSADLGETLCSLNFASRVRGIESGPARKQADVSEH
# LKSKQMAEKLKHEEKETKKLQDNVQSLQLRLTAREHICRGLQDKVRDLEFQLAEERKTRIKQETRALATXXXXXXXXRHLRETLPTITEKKPPLAPTR
# MRMPLRRITNFMPQQPSQGLSQRFSDTTFKENNNSLRRSSIMDVKTLMKPRRSSIAFRPAPAPSAIASGNKTIMPRRRVSIATLRPEPSSLSSMTTPS
# RPPPSFRGDPRKARYSKLFSPDRNLVTPNAMKSSRFMKSPLGGGGSSWKPSHPTVIALQKKSVVWSPLKFKNRRPSLMAIRXXXXXXXXASDMLRREQ]
# Evidence for and against this transcript:
# % of transcript supported by hints (any source): 52
# CDS exons: 7/12
#      P:   7 
# CDS introns: 6/11
#      P:   6 
# 5'UTR exons and introns: 0/1
# 3'UTR exons and introns: 0/1
# hint groups fully obeyed: 7
#      P:   7 
# incompatible hint groups: 6
#      P:   6 (TRINITY_GG_62_c2283_g1_i1)
# end gene g16661
Asue_scaffold11	AUGUSTUS	gene	11080018	11084023	.	+	.	ID=AsAag16661
Asue_scaffold11	AUGUSTUS	mRNA	11080018	11084023	.	+	.	ID=AsAag16661.t1;Parent=AsAag16661
Asue_scaffold11	AUGUSTUS	CDS	11080151	11080160	.	+	0	ID=AsAag16661.t1.cds;Parent=AsAag16661.t1
Asue_scaffold11	AUGUSTUS	CDS	11080289	11080372	.	+	2	ID=AsAag16661.t1.cds;Parent=AsAag16661.t1
Asue_scaffold11	AUGUSTUS	CDS	11080695	11080804	.	+	2	ID=AsAag16661.t1.cds;Parent=AsAag16661.t1
Asue_scaffold11	AUGUSTUS	CDS	11080967	11081066	.	+	0	ID=AsAag16661.t1.cds;Parent=AsAag16661.t1
Asue_scaffold11	AUGUSTUS	CDS	11081166	11081429	.	+	2	ID=AsAag16661.t1.cds;Parent=AsAag16661.t1
Asue_scaffold11	AUGUSTUS	CDS	11081531	11081810	.	+	2	ID=AsAag16661.t1.cds;Parent=AsAag16661.t1
Asue_scaffold11	AUGUSTUS	CDS	11081915	11082076	.	+	1	ID=AsAag16661.t1.cds;Parent=AsAag16661.t1
Asue_scaffold11	AUGUSTUS	CDS	11082164	11082379	.	+	1	ID=AsAag16661.t1.cds;Parent=AsAag16661.t1
Asue_scaffold11	AUGUSTUS	CDS	11082480	11082517	.	+	1	ID=AsAag16661.t1.cds;Parent=AsAag16661.t1
Asue_scaffold11	AUGUSTUS	CDS	11082625	11082788	.	+	2	ID=AsAag16661.t1.cds;Parent=AsAag16661.t1
Asue_scaffold11	AUGUSTUS	CDS	11082874	11082987	.	+	0	ID=AsAag16661.t1.cds;Parent=AsAag16661.t1
Asue_scaffold11	AUGUSTUS	CDS	11083079	11083831	.	+	0	ID=AsAag16661.t1.cds;Parent=AsAag16661.t1
Asue_scaffold11	AUGUSTUS	exon	11080151	11080160	.	+	.	ID=AsAag16661.t1.exon1;Parent=AsAag16661.t1
Asue_scaffold11	AUGUSTUS	exon	11080289	11080372	.	+	.	ID=AsAag16661.t1.exon2;Parent=AsAag16661.t1
Asue_scaffold11	AUGUSTUS	exon	11080695	11080804	.	+	.	ID=AsAag16661.t1.exon3;Parent=AsAag16661.t1
Asue_scaffold11	AUGUSTUS	exon	11080967	11081066	.	+	.	ID=AsAag16661.t1.exon4;Parent=AsAag16661.t1
Asue_scaffold11	AUGUSTUS	exon	11081166	11081429	.	+	.	ID=AsAag16661.t1.exon5;Parent=AsAag16661.t1
Asue_scaffold11	AUGUSTUS	exon	11081531	11081810	.	+	.	ID=AsAag16661.t1.exon6;Parent=AsAag16661.t1
Asue_scaffold11	AUGUSTUS	exon	11081915	11082076	.	+	.	ID=AsAag16661.t1.exon7;Parent=AsAag16661.t1
Asue_scaffold11	AUGUSTUS	exon	11082164	11082379	.	+	.	ID=AsAag16661.t1.exon8;Parent=AsAag16661.t1
Asue_scaffold11	AUGUSTUS	exon	11082480	11082517	.	+	.	ID=AsAag16661.t1.exon9;Parent=AsAag16661.t1
Asue_scaffold11	AUGUSTUS	exon	11082625	11082788	.	+	.	ID=AsAag16661.t1.exon10;Parent=AsAag16661.t1
Asue_scaffold11	AUGUSTUS	exon	11082874	11082987	.	+	.	ID=AsAag16661.t1.exon11;Parent=AsAag16661.t1
Asue_scaffold11	AUGUSTUS	exon	11083079	11083831	.	+	.	ID=AsAag16661.t1.exon12;Parent=AsAag16661.t1
###
# start gene g16662
# protein sequence = [MARYAAGTVDCPGSPKSVRIVVVGDKGTGKSSLIVAAATDSFPPNVPPVLPDYKLPVEFFPDGIPVTIVDTSSRPEDR
# DMVAEELKHADAVVLTYACDRPETLERLSEYWLPELRRLEVKIPIIVAGCRLDFRDDNNQVSLEQVMSPIMQQFREIETCIECSALKQLQAQEVFYYA
# QKTVLHPTGPLFDQDSQALKPRCVRALKRIFILCDHDRDGALSEAELNDFQVKCFHAPLQPSEIEGVKRVVQEKLPEGVNERGLTVTGFLFLHALFIE
# KGRLETTWTVLRKFGYNNDIRLAEELLPSTIFKGAPDQSFELTNAAIEFLKGMYMLFDDDQDNNLRPQEIEDLFSTAPESPWKEAPYEDAAEKTALGG
# LSFDAFLSMWSLMTLLEPARSVENLIYIGFPGDPSTAIRVTRRRRLDRKKQQCERKVFQCFVFGPNNAGKSSLLNCFLGRSYADNQESTTDERYAVNM
# VDESGGAKKTLIMREIPEDGVQGLFSSKESLAACDIAVFVYDSSDESSWKRATQLLVEVATYGEATGYEVPCLMVSAKDDLDSSPISIQESTRMTQDM
# GIEPPVSISSKLGDFNNLFRKILTAAQHPHLSIPETEAGKSRKHYNRLINRSLMAVSIGAAAVVVGLAAYRVYATRKSSSA]
# Evidence for and against this transcript:
# % of transcript supported by hints (any source): 90.3
# CDS exons: 14/14
#      P:  14 
# CDS introns: 13/13
#      E:  13 
#      P:  13 
# 5'UTR exons and introns: 1/3
#      E:   1 
# 3'UTR exons and introns: 0/1
# hint groups fully obeyed: 28
#      E:  14 
#      P:  14 
# incompatible hint groups: 15
#      P:  15 (AL6G39470.t1,TRINITY_GG_62_c1027_g1_i1)
# end gene g16662
Asue_scaffold11	AUGUSTUS	gene	11084724	11089543	.	-	.	ID=AsAag16662
Asue_scaffold11	AUGUSTUS	mRNA	11084724	11089543	.	-	.	ID=AsAag16662.t1;Parent=AsAag16662
Asue_scaffold11	AUGUSTUS	CDS	11084991	11085064	.	-	2	ID=AsAag16662.t1.cds;Parent=AsAag16662.t1
Asue_scaffold11	AUGUSTUS	CDS	11085218	11085404	.	-	0	ID=AsAag16662.t1.cds;Parent=AsAag16662.t1
Asue_scaffold11	AUGUSTUS	CDS	11085490	11085640	.	-	1	ID=AsAag16662.t1.cds;Parent=AsAag16662.t1
Asue_scaffold11	AUGUSTUS	CDS	11085719	11085831	.	-	0	ID=AsAag16662.t1.cds;Parent=AsAag16662.t1
Asue_scaffold11	AUGUSTUS	CDS	11086205	11086274	.	-	1	ID=AsAag16662.t1.cds;Parent=AsAag16662.t1
Asue_scaffold11	AUGUSTUS	CDS	11086430	11086641	.	-	0	ID=AsAag16662.t1.cds;Parent=AsAag16662.t1
Asue_scaffold11	AUGUSTUS	CDS	11086906	11086987	.	-	1	ID=AsAag16662.t1.cds;Parent=AsAag16662.t1
Asue_scaffold11	AUGUSTUS	CDS	11087081	11087136	.	-	0	ID=AsAag16662.t1.cds;Parent=AsAag16662.t1
Asue_scaffold11	AUGUSTUS	CDS	11087209	11087277	.	-	0	ID=AsAag16662.t1.cds;Parent=AsAag16662.t1
Asue_scaffold11	AUGUSTUS	CDS	11087486	11087740	.	-	0	ID=AsAag16662.t1.cds;Parent=AsAag16662.t1
Asue_scaffold11	AUGUSTUS	CDS	11087887	11088063	.	-	0	ID=AsAag16662.t1.cds;Parent=AsAag16662.t1
Asue_scaffold11	AUGUSTUS	CDS	11088347	11088496	.	-	0	ID=AsAag16662.t1.cds;Parent=AsAag16662.t1
Asue_scaffold11	AUGUSTUS	CDS	11088676	11088808	.	-	1	ID=AsAag16662.t1.cds;Parent=AsAag16662.t1
Asue_scaffold11	AUGUSTUS	CDS	11089010	11089230	.	-	0	ID=AsAag16662.t1.cds;Parent=AsAag16662.t1
Asue_scaffold11	AUGUSTUS	exon	11084991	11085064	.	-	.	ID=AsAag16662.t1.exon1;Parent=AsAag16662.t1
Asue_scaffold11	AUGUSTUS	exon	11085218	11085404	.	-	.	ID=AsAag16662.t1.exon2;Parent=AsAag16662.t1
Asue_scaffold11	AUGUSTUS	exon	11085490	11085640	.	-	.	ID=AsAag16662.t1.exon3;Parent=AsAag16662.t1
Asue_scaffold11	AUGUSTUS	exon	11085719	11085831	.	-	.	ID=AsAag16662.t1.exon4;Parent=AsAag16662.t1
Asue_scaffold11	AUGUSTUS	exon	11086205	11086274	.	-	.	ID=AsAag16662.t1.exon5;Parent=AsAag16662.t1
Asue_scaffold11	AUGUSTUS	exon	11086430	11086641	.	-	.	ID=AsAag16662.t1.exon6;Parent=AsAag16662.t1
Asue_scaffold11	AUGUSTUS	exon	11086906	11086987	.	-	.	ID=AsAag16662.t1.exon7;Parent=AsAag16662.t1
Asue_scaffold11	AUGUSTUS	exon	11087081	11087136	.	-	.	ID=AsAag16662.t1.exon8;Parent=AsAag16662.t1
Asue_scaffold11	AUGUSTUS	exon	11087209	11087277	.	-	.	ID=AsAag16662.t1.exon9;Parent=AsAag16662.t1
Asue_scaffold11	AUGUSTUS	exon	11087486	11087740	.	-	.	ID=AsAag16662.t1.exon10;Parent=AsAag16662.t1
Asue_scaffold11	AUGUSTUS	exon	11087887	11088063	.	-	.	ID=AsAag16662.t1.exon11;Parent=AsAag16662.t1
Asue_scaffold11	AUGUSTUS	exon	11088347	11088496	.	-	.	ID=AsAag16662.t1.exon12;Parent=AsAag16662.t1
Asue_scaffold11	AUGUSTUS	exon	11088676	11088808	.	-	.	ID=AsAag16662.t1.exon13;Parent=AsAag16662.t1
Asue_scaffold11	AUGUSTUS	exon	11089010	11089230	.	-	.	ID=AsAag16662.t1.exon14;Parent=AsAag16662.t1
###
# start gene g16663
# protein sequence = [MGVDLDLESISEATSGAIGSLLSTTILYPLDTCKSKFQAEIRVRGQQKYRYLSDVFWEAISSGNVLSLYQGLGTKNLQ
# SFISSFIYFYSYSYFKRLHSQRIGSKSIGTKANLLXXXXXXXCTSVLTQPLDTASSRMQTSEFGKSKGLWKTLTDGSWGNAFDGLGISLLLTSNPAIQ
# YTVFDQLKQNLLEKRTAKSNKDSSPVVLSAFMAFVLGAVSKSAATVITYPAIRCKVMIQAADDSKENETKKPRKRIRKTIPGVVYAIWKKEGILGFFK
# GLQAQILKTVLSSALLLMIKEKITATTWILILAIRTLFVTKGRLKSP]
# Evidence for and against this transcript:
# % of transcript supported by hints (any source): 72.7
# CDS exons: 4/5
#      P:   4 
# CDS introns: 4/4
#      E:   4 
#      P:   4 
# 5'UTR exons and introns: 0/1
# 3'UTR exons and introns: 0/1
# hint groups fully obeyed: 6
#      E:   4 
#      P:   2 
# incompatible hint groups: 5
#      P:   5 (TRINITY_GG_62_c1257_g1_i1,AL6G39490.t1)
# end gene g16663
Asue_scaffold11	AUGUSTUS	gene	11096698	11098680	.	+	.	ID=AsAag16663
Asue_scaffold11	AUGUSTUS	mRNA	11096698	11098680	.	+	.	ID=AsAag16663.t1;Parent=AsAag16663
Asue_scaffold11	AUGUSTUS	CDS	11096750	11096898	.	+	0	ID=AsAag16663.t1.cds;Parent=AsAag16663.t1
Asue_scaffold11	AUGUSTUS	CDS	11097244	11097475	.	+	1	ID=AsAag16663.t1.cds;Parent=AsAag16663.t1
Asue_scaffold11	AUGUSTUS	CDS	11097640	11097786	.	+	0	ID=AsAag16663.t1.cds;Parent=AsAag16663.t1
Asue_scaffold11	AUGUSTUS	CDS	11097873	11098030	.	+	0	ID=AsAag16663.t1.cds;Parent=AsAag16663.t1
Asue_scaffold11	AUGUSTUS	CDS	11098137	11098416	.	+	1	ID=AsAag16663.t1.cds;Parent=AsAag16663.t1
Asue_scaffold11	AUGUSTUS	exon	11096750	11096898	.	+	.	ID=AsAag16663.t1.exon1;Parent=AsAag16663.t1
Asue_scaffold11	AUGUSTUS	exon	11097244	11097475	.	+	.	ID=AsAag16663.t1.exon2;Parent=AsAag16663.t1
Asue_scaffold11	AUGUSTUS	exon	11097640	11097786	.	+	.	ID=AsAag16663.t1.exon3;Parent=AsAag16663.t1
Asue_scaffold11	AUGUSTUS	exon	11097873	11098030	.	+	.	ID=AsAag16663.t1.exon4;Parent=AsAag16663.t1
Asue_scaffold11	AUGUSTUS	exon	11098137	11098416	.	+	.	ID=AsAag16663.t1.exon5;Parent=AsAag16663.t1
###
# start gene g16664
# protein sequence = [MESNEEYVKFLGEGAYSFVDLFKYTKSDGSSFLAAVKSSDEVDSLLTEIRILSELRGCPRIIQYFGNDLEEGFDYKGN
# RVYKLLLEYATEGSLSDFMNNYTDRKLPDLMIRDFTRMILEGLVSIHSHGYVHCDLKSDNLLVFKCRDSYELKISDFGISLEVGEIPDHWKIEYPFVG
# TPNYMPPESLQDGVAKKTLDLWSLGCLVLEMYVGKKPWLGFHPDDFVSILSNGNAPEIPESLPCDAREFIQTCFARNPKERGTASELLSHRFLRREKW
# KLKKTTPFNPLKFNKILNKFLRLKNFL]
# Evidence for and against this transcript:
# % of transcript supported by hints (any source): 33.3
# CDS exons: 1/1
#      P:   1 
# CDS introns: 0/0
# 5'UTR exons and introns: 0/1
# 3'UTR exons and introns: 0/1
# hint groups fully obeyed: 0
# incompatible hint groups: 1
#      P:   1 (AL6G39500.t1)
# end gene g16664
Asue_scaffold11	AUGUSTUS	gene	11098740	11100113	.	-	.	ID=AsAag16664
Asue_scaffold11	AUGUSTUS	mRNA	11098740	11100113	.	-	.	ID=AsAag16664.t1;Parent=AsAag16664
Asue_scaffold11	AUGUSTUS	CDS	11099097	11100002	.	-	0	ID=AsAag16664.t1.cds;Parent=AsAag16664.t1
Asue_scaffold11	AUGUSTUS	exon	11099097	11100002	.	-	.	ID=AsAag16664.t1.exon1;Parent=AsAag16664.t1
###
# start gene g16665
# protein sequence = [MMSGGSYTNIDHQKVSGSVPAVPDPGHVTVKFADSNLQTFPPSATQGKISGGTNPPRDADDTFSRPVNGTDEPQSGGW
# LHRFTVGAYKPYFDVDTSDVVERLKESLFPFRGTFTEKTANNPDLYGPFWICTTLIFVAASIGTFVTYIAHKLKKQEWNYDINLVTWSAGVFYGYVTI
# VPLALYVVLKYFSAPSGLVQLFCLYGYSLFVFIPALCLSVVPLEIFRWVIAGLAGFMSATFVALNLKAHINSAGERWFLIVVSIFLLQLALSVVLKLY
# LFTVTV]
# Evidence for and against this transcript:
# % of transcript supported by hints (any source): 76.9
# CDS exons: 5/6
#      P:   5 
# CDS introns: 5/5
#      E:   4 
#      P:   5 
# 5'UTR exons and introns: 0/1
# 3'UTR exons and introns: 0/1
# hint groups fully obeyed: 10
#      E:   4 
#      P:   6 
# incompatible hint groups: 4
#      P:   4 (TRINITY_GG_62_c1735_g1_i1)
# end gene g16665
Asue_scaffold11	AUGUSTUS	gene	11106038	11107839	.	+	.	ID=AsAag16665
Asue_scaffold11	AUGUSTUS	mRNA	11106038	11107839	.	+	.	ID=AsAag16665.t1;Parent=AsAag16665
Asue_scaffold11	AUGUSTUS	CDS	11106101	11106160	.	+	0	ID=AsAag16665.t1.cds;Parent=AsAag16665.t1
Asue_scaffold11	AUGUSTUS	CDS	11106255	11106294	.	+	0	ID=AsAag16665.t1.cds;Parent=AsAag16665.t1
Asue_scaffold11	AUGUSTUS	CDS	11106506	11106586	.	+	2	ID=AsAag16665.t1.cds;Parent=AsAag16665.t1
Asue_scaffold11	AUGUSTUS	CDS	11106777	11106963	.	+	2	ID=AsAag16665.t1.cds;Parent=AsAag16665.t1
Asue_scaffold11	AUGUSTUS	CDS	11107049	11107316	.	+	1	ID=AsAag16665.t1.cds;Parent=AsAag16665.t1
Asue_scaffold11	AUGUSTUS	CDS	11107404	11107610	.	+	0	ID=AsAag16665.t1.cds;Parent=AsAag16665.t1
Asue_scaffold11	AUGUSTUS	exon	11106101	11106160	.	+	.	ID=AsAag16665.t1.exon1;Parent=AsAag16665.t1
Asue_scaffold11	AUGUSTUS	exon	11106255	11106294	.	+	.	ID=AsAag16665.t1.exon2;Parent=AsAag16665.t1
Asue_scaffold11	AUGUSTUS	exon	11106506	11106586	.	+	.	ID=AsAag16665.t1.exon3;Parent=AsAag16665.t1
Asue_scaffold11	AUGUSTUS	exon	11106777	11106963	.	+	.	ID=AsAag16665.t1.exon4;Parent=AsAag16665.t1
Asue_scaffold11	AUGUSTUS	exon	11107049	11107316	.	+	.	ID=AsAag16665.t1.exon5;Parent=AsAag16665.t1
Asue_scaffold11	AUGUSTUS	exon	11107404	11107610	.	+	.	ID=AsAag16665.t1.exon6;Parent=AsAag16665.t1
###
# start gene g16666
# protein sequence = [MDINLFREEKGNNPEIIRESQRRRFSNVDVVDEIIQVDKEWRQRQFEVDSFRKEFNKLNKQVAQFKIAKAEATKIIQQ
# TEKNKQDATEKEVEVREAFATLQAKLLTVGNLVHDSVPVDKDEANNLVIKLFGEKRFSTHDLKLKNHVDLVELLGIADTKRGADIAGGRGYFLKGFGV
# RLNQALINFALDSLEDRGFTPLQPPFFMRKDVMAKCAQLAQFDEELYKVTGEGNDKFLIATAEQPLCAYHRNQTIHPSELPKRYAGYSTCFRKEAGSH
# GRDTLGIFRVHQFEKVEQFCITAPNDSWAMLEEMLKNSEEFYQALKIPYRVVSVVSGALNDAAAKKYDLEGWFPASETYRELVSCSNCTDYQSRRLDI
# RYGQNKSNEKTKQYVHMLNSTLTATERTICCILENYQREDGVNIPENSKTLSSIIFLAKVKSTPLISLIFVSSSSPQYQRKSPKMLDINLFREEKGNN
# PEIIRESQRRRFASVEVVDEIIKLDKEWRQRQFEVDSFRKEFNKLNKQVAQLKIKKEDATEIIQQTEKNKQDSTAKEAEVREAYAALKAKLETVGNLI
# HDSVPIDKDEANNLVIKLWGEKRFSTPGLKLKNHVDLVELLGIADTKRGAEIAGARGFFLKGDGLMLNQALINFGLTFLKKRGFTGLQPPFFMRKDVM
# AKCAQLAQFDEELYKVTGEGDDKYLIATAEQPLCAYHLDEWIHPTELPLRYAGYSSCFRKEAGSHGRDTLGIFRVHQFEKIEQFCITSPNENASWEML
# DEMMKNSEDFYQALKLPYQIVSIVSGALNDAAAKKYDLEAWFPSSETFRELVSCSNCTDYQARRLEIRYGQKKSNEQTKQYVHMLNSTLTATERTICC
# ILENYQREDGVDIPEVLQPFMGGETFLPFKAKPVVADTKGKKSKA]
# Evidence for and against this transcript:
# % of transcript supported by hints (any source): 51.5
# CDS exons: 9/16
#      P:   9 
# CDS introns: 8/15
#      E:   8 
#      P:   8 
# 5'UTR exons and introns: 0/1
# 3'UTR exons and introns: 0/1
# hint groups fully obeyed: 17
#      E:   8 
#      P:   9 
# incompatible hint groups: 8
#      P:   8 (AL6G39530.t1,TRINITY_GG_62_c1216_g1_i1)
# end gene g16666
Asue_scaffold11	AUGUSTUS	gene	11110558	11117213	.	-	.	ID=AsAag16666
Asue_scaffold11	AUGUSTUS	mRNA	11110558	11117213	.	-	.	ID=AsAag16666.t1;Parent=AsAag16666
Asue_scaffold11	AUGUSTUS	CDS	11110769	11111161	.	-	0	ID=AsAag16666.t1.cds;Parent=AsAag16666.t1
Asue_scaffold11	AUGUSTUS	CDS	11111241	11111424	.	-	1	ID=AsAag16666.t1.cds;Parent=AsAag16666.t1
Asue_scaffold11	AUGUSTUS	CDS	11111522	11111625	.	-	0	ID=AsAag16666.t1.cds;Parent=AsAag16666.t1
Asue_scaffold11	AUGUSTUS	CDS	11111705	11111898	.	-	2	ID=AsAag16666.t1.cds;Parent=AsAag16666.t1
Asue_scaffold11	AUGUSTUS	CDS	11111992	11112106	.	-	0	ID=AsAag16666.t1.cds;Parent=AsAag16666.t1
Asue_scaffold11	AUGUSTUS	CDS	11112201	11112362	.	-	0	ID=AsAag16666.t1.cds;Parent=AsAag16666.t1
Asue_scaffold11	AUGUSTUS	CDS	11112544	11112614	.	-	2	ID=AsAag16666.t1.cds;Parent=AsAag16666.t1
Asue_scaffold11	AUGUSTUS	CDS	11112708	11112855	.	-	0	ID=AsAag16666.t1.cds;Parent=AsAag16666.t1
Asue_scaffold11	AUGUSTUS	CDS	11112972	11113070	.	-	0	ID=AsAag16666.t1.cds;Parent=AsAag16666.t1
Asue_scaffold11	AUGUSTUS	CDS	11114283	11114582	.	-	0	ID=AsAag16666.t1.cds;Parent=AsAag16666.t1
Asue_scaffold11	AUGUSTUS	CDS	11114675	11114956	.	-	0	ID=AsAag16666.t1.cds;Parent=AsAag16666.t1
Asue_scaffold11	AUGUSTUS	CDS	11115038	11115231	.	-	2	ID=AsAag16666.t1.cds;Parent=AsAag16666.t1
Asue_scaffold11	AUGUSTUS	CDS	11115323	11115437	.	-	0	ID=AsAag16666.t1.cds;Parent=AsAag16666.t1
Asue_scaffold11	AUGUSTUS	CDS	11115516	11115677	.	-	0	ID=AsAag16666.t1.cds;Parent=AsAag16666.t1
Asue_scaffold11	AUGUSTUS	CDS	11116884	11116954	.	-	2	ID=AsAag16666.t1.cds;Parent=AsAag16666.t1
Asue_scaffold11	AUGUSTUS	CDS	11117054	11117183	.	-	0	ID=AsAag16666.t1.cds;Parent=AsAag16666.t1
Asue_scaffold11	AUGUSTUS	exon	11110769	11111161	.	-	.	ID=AsAag16666.t1.exon1;Parent=AsAag16666.t1
Asue_scaffold11	AUGUSTUS	exon	11111241	11111424	.	-	.	ID=AsAag16666.t1.exon2;Parent=AsAag16666.t1
Asue_scaffold11	AUGUSTUS	exon	11111522	11111625	.	-	.	ID=AsAag16666.t1.exon3;Parent=AsAag16666.t1
Asue_scaffold11	AUGUSTUS	exon	11111705	11111898	.	-	.	ID=AsAag16666.t1.exon4;Parent=AsAag16666.t1
Asue_scaffold11	AUGUSTUS	exon	11111992	11112106	.	-	.	ID=AsAag16666.t1.exon5;Parent=AsAag16666.t1
Asue_scaffold11	AUGUSTUS	exon	11112201	11112362	.	-	.	ID=AsAag16666.t1.exon6;Parent=AsAag16666.t1
Asue_scaffold11	AUGUSTUS	exon	11112544	11112614	.	-	.	ID=AsAag16666.t1.exon7;Parent=AsAag16666.t1
Asue_scaffold11	AUGUSTUS	exon	11112708	11112855	.	-	.	ID=AsAag16666.t1.exon8;Parent=AsAag16666.t1
Asue_scaffold11	AUGUSTUS	exon	11112972	11113070	.	-	.	ID=AsAag16666.t1.exon9;Parent=AsAag16666.t1
Asue_scaffold11	AUGUSTUS	exon	11114283	11114582	.	-	.	ID=AsAag16666.t1.exon10;Parent=AsAag16666.t1
Asue_scaffold11	AUGUSTUS	exon	11114675	11114956	.	-	.	ID=AsAag16666.t1.exon11;Parent=AsAag16666.t1
Asue_scaffold11	AUGUSTUS	exon	11115038	11115231	.	-	.	ID=AsAag16666.t1.exon12;Parent=AsAag16666.t1
Asue_scaffold11	AUGUSTUS	exon	11115323	11115437	.	-	.	ID=AsAag16666.t1.exon13;Parent=AsAag16666.t1
Asue_scaffold11	AUGUSTUS	exon	11115516	11115677	.	-	.	ID=AsAag16666.t1.exon14;Parent=AsAag16666.t1
Asue_scaffold11	AUGUSTUS	exon	11116884	11116954	.	-	.	ID=AsAag16666.t1.exon15;Parent=AsAag16666.t1
Asue_scaffold11	AUGUSTUS	exon	11117054	11117183	.	-	.	ID=AsAag16666.t1.exon16;Parent=AsAag16666.t1
###
# start gene g16667
# protein sequence = [MLIRCVAKTRLTTTGVARLVSSLAGGSDTSSVAHLNSLKEILRKNGPRRSVTSLLQERIDSGHTVSLSELRLISKRLI
# RSNRYDLALQMMEWMENQKEIQFSVYDISIRLELIIKTHGLKQAEEYFEKLINSSALLRVAKSACLPLLRAYVKKKMVKEAEAFMEKLNGLGFLVTPH
# PFNEMMKLYEGSGQYEKVVMVISMMKGNKIPRNVLSYNLWMNACCEVSGVAAVETVYREMVGDKSVEVGWSSLCTLANVYIKGGFDEKAKLVLENAEK
# TLNRSNRLGYFFLITLYASLGNKEGVVRLWEASTLVCGRISCANYICVLSSLVKIGGLEEAERVFSEWEAQCFNYDVRVSNVLLGAYVRNGEIRKAES
# LHARVLDRGGDPNYKTWEILMEGWVKCENMEKAIVAMHRAFELMKGCHWRPSQNIVMAIAKYFEKEEKIEEATAYVRDLHRLGLASLPLYRLLLRMHE
# HAQRPAFDIYEMMKLDKIRID]
# Evidence for and against this transcript:
# % of transcript supported by hints (any source): 60
# CDS exons: 2/2
#      P:   2 
# CDS introns: 1/1
#      P:   1 
# 5'UTR exons and introns: 0/1
# 3'UTR exons and introns: 0/1
# hint groups fully obeyed: 0
# incompatible hint groups: 1
#      P:   1 (TRINITY_GG_62_c1901_g1_i1)
# end gene g16667
Asue_scaffold11	AUGUSTUS	gene	11117498	11119208	.	+	.	ID=AsAag16667
Asue_scaffold11	AUGUSTUS	mRNA	11117498	11119208	.	+	.	ID=AsAag16667.t1;Parent=AsAag16667
Asue_scaffold11	AUGUSTUS	CDS	11117517	11117780	.	+	0	ID=AsAag16667.t1.cds;Parent=AsAag16667.t1
Asue_scaffold11	AUGUSTUS	CDS	11117863	11119074	.	+	0	ID=AsAag16667.t1.cds;Parent=AsAag16667.t1
Asue_scaffold11	AUGUSTUS	exon	11117517	11117780	.	+	.	ID=AsAag16667.t1.exon1;Parent=AsAag16667.t1
Asue_scaffold11	AUGUSTUS	exon	11117863	11119074	.	+	.	ID=AsAag16667.t1.exon2;Parent=AsAag16667.t1
###
# start gene g16668
# protein sequence = [MEVKARAPGKIILAGEHAVVHGSTAVAAAIDLYTYVTLRFPLQSAENNDRLTLQLKDISLEFSWSLARIKEAIPYDST
# TLCRSTPTSCSQETLKSIAVLVEEQNLPKEKIWLSSGISTFLWLYTRIIGFNPATVVINSELPYGSGLGSSAALCVALTAALLASSLSDKTHGNGWSS
# LDETNLELLNKWAFEGEKIIHGKPSGIDNTVSAYGNMIKFCSGEITRLQSNMPLRMLITNTRVGRNTKALVSGVSQRAARHPDVMNSVFNAVDSISKE
# LAAIIQSKDDTSVTEKEESIKELMEMNQGLLQSMGVSHSSIEAVIQTTVKHKLVSKLTGAGGGGCVLTLLPTGTVVDKVVEELESSGFQCFTASIGGN
# GAQISY]
# Evidence for and against this transcript:
# % of transcript supported by hints (any source): 60.9
# CDS exons: 5/5
#      P:   5 
# CDS introns: 4/4
#      E:   4 
#      P:   4 
# 5'UTR exons and introns: 5/13
#      E:   5 
# 3'UTR exons and introns: 0/1
# hint groups fully obeyed: 16
#      E:   9 
#      P:   7 (TRINITY_GG_62_c493_g1_i1)
# incompatible hint groups: 6
#      P:   6 (AL6G39560.t1,TRINITY_GG_62_c3617_g1_i1,TRINITY_GG_62_c120_g1_i1)
# end gene g16668
Asue_scaffold11	AUGUSTUS	gene	11119289	11124833	.	-	.	ID=AsAag16668
Asue_scaffold11	AUGUSTUS	mRNA	11119289	11124833	.	-	.	ID=AsAag16668.t1;Parent=AsAag16668
Asue_scaffold11	AUGUSTUS	CDS	11119411	11119508	.	-	2	ID=AsAag16668.t1.cds;Parent=AsAag16668.t1
Asue_scaffold11	AUGUSTUS	CDS	11119611	11120018	.	-	2	ID=AsAag16668.t1.cds;Parent=AsAag16668.t1
Asue_scaffold11	AUGUSTUS	CDS	11120108	11120355	.	-	1	ID=AsAag16668.t1.cds;Parent=AsAag16668.t1
Asue_scaffold11	AUGUSTUS	CDS	11120450	11120699	.	-	2	ID=AsAag16668.t1.cds;Parent=AsAag16668.t1
Asue_scaffold11	AUGUSTUS	CDS	11121255	11121387	.	-	0	ID=AsAag16668.t1.cds;Parent=AsAag16668.t1
Asue_scaffold11	AUGUSTUS	exon	11119411	11119508	.	-	.	ID=AsAag16668.t1.exon1;Parent=AsAag16668.t1
Asue_scaffold11	AUGUSTUS	exon	11119611	11120018	.	-	.	ID=AsAag16668.t1.exon2;Parent=AsAag16668.t1
Asue_scaffold11	AUGUSTUS	exon	11120108	11120355	.	-	.	ID=AsAag16668.t1.exon3;Parent=AsAag16668.t1
Asue_scaffold11	AUGUSTUS	exon	11120450	11120699	.	-	.	ID=AsAag16668.t1.exon4;Parent=AsAag16668.t1
Asue_scaffold11	AUGUSTUS	exon	11121255	11121387	.	-	.	ID=AsAag16668.t1.exon5;Parent=AsAag16668.t1
###
# start gene g16669
# protein sequence = [MDPIKQISLLVLLFFLLLSGSEGQTGSPNPRNDEYAYSGSLSPAMAVVVVVVIAALFFMGFFTVYIRHCTGAVDGNVT
# PTGGARRRVTNATVARGLDAETIETFPTFVYSEVKTQKIGKGALECAICLNEFEDDETLRLLPKCDHVFHPHCIGAWLEGHVTCPVCRTNLNEQKIEP
# EAVVEIDLEAQEQSAVPEPVVELPRVNFSRSHTTGHSVVLPGESTDRFTLRVPEELRKKIVANWKLNRSNSVFVLPRGGSSRSGKPVDRSRAKSDRWL
# FRKTPSFLWRNRDDGSIRLGGTGSVRGNSVTSPTGDSVRADRWAFLRNPSFLWRNTTPVPSPRVEVNKDGEGTSSVQHTGTVGSSSGSVRLPV]
# Evidence for and against this transcript:
# % of transcript supported by hints (any source): 33.3
# CDS exons: 1/1
#      P:   1 
# CDS introns: 0/0
# 5'UTR exons and introns: 0/1
# 3'UTR exons and introns: 0/1
# hint groups fully obeyed: 0
# incompatible hint groups: 3
#      P:   3 (AL6G39590.t1,TRINITY_GG_62_c1272_g1_i1)
# end gene g16669
Asue_scaffold11	AUGUSTUS	gene	11134413	11135651	.	-	.	ID=AsAag16669
Asue_scaffold11	AUGUSTUS	mRNA	11134413	11135651	.	-	.	ID=AsAag16669.t1;Parent=AsAag16669
Asue_scaffold11	AUGUSTUS	CDS	11134473	11135576	.	-	0	ID=AsAag16669.t1.cds;Parent=AsAag16669.t1
Asue_scaffold11	AUGUSTUS	exon	11134473	11135576	.	-	.	ID=AsAag16669.t1.exon1;Parent=AsAag16669.t1
###
# start gene g16670
# protein sequence = [MEVIHAWSAPRSLSTTLLYSFAQRDDIEVLDEPLYAAFLKSTGVDRPYRDELLSKMECDGEKVVKDIIYGPGKKKYRF
# CKHISKQRLLGLPSELLSKGKHFILIRNPLNILPSFEKVHPSSFHELGLGELVSIYSDLCQMGTPPAIVDADELQRDPEATLRSLCDDLEIPFQASML
# KWEAGPIPEDGLWAPWWYKTLHKSTGFSSPKKYPQTFPLMHYDLLEQCLPLYNVLRRHVKHKSSLLTSTLTPPSLPVPENAKLLAWVGDEIVPREMAK
# VSVFDSVVQGGDSVWEGLRIYKGKVFKLEEHLDRLSDSAKALAFNNVPTREEIKEAIFRTLITNGMFDNTHIRLSLTRGKKVTSGMSPAFNRYGCTLI
# VLAEWKPPVYDNDGGIVLVTATTRRNSPNNLDSKIHHNNLLNNILAKIESNNANVDDAIMLDKDGFVSETNATNIFMVKKDRVLTPHADYCLPGITRA
# TVMELVVKENFILEERRISLSEFHTADEVWTTGTMGELSPVVKIDGRVIGEGKVGPVTRRLQSAYKKLTDGSGVPIPTYQEP]
# Evidence for and against this transcript:
# % of transcript supported by hints (any source): 90.2
# CDS exons: 18/19
#      P:  18 
# CDS introns: 18/18
#      E:  18 
#      P:  18 
# 5'UTR exons and introns: 0/1
# 3'UTR exons and introns: 1/3
#      E:   1 
# hint groups fully obeyed: 19
#      E:  19 
# incompatible hint groups: 1
#      P:   1 (TRINITY_GG_62_c542_g1_i2)
# end gene g16670
Asue_scaffold11	AUGUSTUS	gene	11136706	11140861	.	-	.	ID=AsAag16670
Asue_scaffold11	AUGUSTUS	mRNA	11136706	11140861	.	-	.	ID=AsAag16670.t1;Parent=AsAag16670
Asue_scaffold11	AUGUSTUS	CDS	11137231	11137359	.	-	0	ID=AsAag16670.t1.cds;Parent=AsAag16670.t1
Asue_scaffold11	AUGUSTUS	CDS	11137488	11137523	.	-	0	ID=AsAag16670.t1.cds;Parent=AsAag16670.t1
Asue_scaffold11	AUGUSTUS	CDS	11137604	11137684	.	-	0	ID=AsAag16670.t1.cds;Parent=AsAag16670.t1
Asue_scaffold11	AUGUSTUS	CDS	11137771	11137842	.	-	0	ID=AsAag16670.t1.cds;Parent=AsAag16670.t1
Asue_scaffold11	AUGUSTUS	CDS	11137945	11138028	.	-	0	ID=AsAag16670.t1.cds;Parent=AsAag16670.t1
Asue_scaffold11	AUGUSTUS	CDS	11138117	11138170	.	-	0	ID=AsAag16670.t1.cds;Parent=AsAag16670.t1
Asue_scaffold11	AUGUSTUS	CDS	11138280	11138365	.	-	2	ID=AsAag16670.t1.cds;Parent=AsAag16670.t1
Asue_scaffold11	AUGUSTUS	CDS	11138456	11138507	.	-	0	ID=AsAag16670.t1.cds;Parent=AsAag16670.t1
Asue_scaffold11	AUGUSTUS	CDS	11138624	11138710	.	-	0	ID=AsAag16670.t1.cds;Parent=AsAag16670.t1
Asue_scaffold11	AUGUSTUS	CDS	11138797	11138851	.	-	1	ID=AsAag16670.t1.cds;Parent=AsAag16670.t1
Asue_scaffold11	AUGUSTUS	CDS	11138931	11139031	.	-	0	ID=AsAag16670.t1.cds;Parent=AsAag16670.t1
Asue_scaffold11	AUGUSTUS	CDS	11139117	11139305	.	-	0	ID=AsAag16670.t1.cds;Parent=AsAag16670.t1
Asue_scaffold11	AUGUSTUS	CDS	11139389	11139491	.	-	1	ID=AsAag16670.t1.cds;Parent=AsAag16670.t1
Asue_scaffold11	AUGUSTUS	CDS	11139585	11139643	.	-	0	ID=AsAag16670.t1.cds;Parent=AsAag16670.t1
Asue_scaffold11	AUGUSTUS	CDS	11139735	11139872	.	-	0	ID=AsAag16670.t1.cds;Parent=AsAag16670.t1
Asue_scaffold11	AUGUSTUS	CDS	11140016	11140108	.	-	0	ID=AsAag16670.t1.cds;Parent=AsAag16670.t1
Asue_scaffold11	AUGUSTUS	CDS	11140213	11140284	.	-	0	ID=AsAag16670.t1.cds;Parent=AsAag16670.t1
Asue_scaffold11	AUGUSTUS	CDS	11140358	11140456	.	-	0	ID=AsAag16670.t1.cds;Parent=AsAag16670.t1
Asue_scaffold11	AUGUSTUS	CDS	11140741	11140809	.	-	0	ID=AsAag16670.t1.cds;Parent=AsAag16670.t1
Asue_scaffold11	AUGUSTUS	exon	11137231	11137359	.	-	.	ID=AsAag16670.t1.exon1;Parent=AsAag16670.t1
Asue_scaffold11	AUGUSTUS	exon	11137488	11137523	.	-	.	ID=AsAag16670.t1.exon2;Parent=AsAag16670.t1
Asue_scaffold11	AUGUSTUS	exon	11137604	11137684	.	-	.	ID=AsAag16670.t1.exon3;Parent=AsAag16670.t1
Asue_scaffold11	AUGUSTUS	exon	11137771	11137842	.	-	.	ID=AsAag16670.t1.exon4;Parent=AsAag16670.t1
Asue_scaffold11	AUGUSTUS	exon	11137945	11138028	.	-	.	ID=AsAag16670.t1.exon5;Parent=AsAag16670.t1
Asue_scaffold11	AUGUSTUS	exon	11138117	11138170	.	-	.	ID=AsAag16670.t1.exon6;Parent=AsAag16670.t1
Asue_scaffold11	AUGUSTUS	exon	11138280	11138365	.	-	.	ID=AsAag16670.t1.exon7;Parent=AsAag16670.t1
Asue_scaffold11	AUGUSTUS	exon	11138456	11138507	.	-	.	ID=AsAag16670.t1.exon8;Parent=AsAag16670.t1
Asue_scaffold11	AUGUSTUS	exon	11138624	11138710	.	-	.	ID=AsAag16670.t1.exon9;Parent=AsAag16670.t1
Asue_scaffold11	AUGUSTUS	exon	11138797	11138851	.	-	.	ID=AsAag16670.t1.exon10;Parent=AsAag16670.t1
Asue_scaffold11	AUGUSTUS	exon	11138931	11139031	.	-	.	ID=AsAag16670.t1.exon11;Parent=AsAag16670.t1
Asue_scaffold11	AUGUSTUS	exon	11139117	11139305	.	-	.	ID=AsAag16670.t1.exon12;Parent=AsAag16670.t1
Asue_scaffold11	AUGUSTUS	exon	11139389	11139491	.	-	.	ID=AsAag16670.t1.exon13;Parent=AsAag16670.t1
Asue_scaffold11	AUGUSTUS	exon	11139585	11139643	.	-	.	ID=AsAag16670.t1.exon14;Parent=AsAag16670.t1
Asue_scaffold11	AUGUSTUS	exon	11139735	11139872	.	-	.	ID=AsAag16670.t1.exon15;Parent=AsAag16670.t1
Asue_scaffold11	AUGUSTUS	exon	11140016	11140108	.	-	.	ID=AsAag16670.t1.exon16;Parent=AsAag16670.t1
Asue_scaffold11	AUGUSTUS	exon	11140213	11140284	.	-	.	ID=AsAag16670.t1.exon17;Parent=AsAag16670.t1
Asue_scaffold11	AUGUSTUS	exon	11140358	11140456	.	-	.	ID=AsAag16670.t1.exon18;Parent=AsAag16670.t1
Asue_scaffold11	AUGUSTUS	exon	11140741	11140809	.	-	.	ID=AsAag16670.t1.exon19;Parent=AsAag16670.t1
###
# start gene g16671
# protein sequence = [MAAETEAESQYLHVLSAFLAMEPVDSVITLARECTGGSITENAQRFFWEICVKAAANGNATYAKKLLKKLINEVELEN
# GEVLDEVYEEYALYMLTFKEDILVKENIRITKFISFLFPEGSYKHPSCPRSRKLVIPLQCSLNMLEGDTGCSIWPSSLFLSEFVLSFPELFANKSCFE
# VGSGVGMVGICLAHVKAKKVILTDGDLLTLSNMKLNLERNHLNYDDKLLKQPAEAQSTQVKCIHLPWETASESELSEYRPDIILGADVIYDPSCLPHL
# LRVLVALLSKPPKRDNGSLETEESDTTPQGHSRKVAYIASVIRNADTFNVFLTLVDQMDLSITDVTAELRPPFELLPYMHSYDRSSVRLFSISSR]
# Evidence for and against this transcript:
# % of transcript supported by hints (any source): 90.5
# CDS exons: 10/10
#      P:  10 
# CDS introns: 9/9
#      E:   7 
#      P:   9 
# 5'UTR exons and introns: 0/1
# 3'UTR exons and introns: 0/1
# hint groups fully obeyed: 17
#      E:   7 
#      P:  10 
# incompatible hint groups: 11
#      P:  11 (AL6G39610.t1,TRINITY_GG_62_c362_g1_i1)
# end gene g16671
Asue_scaffold11	AUGUSTUS	gene	11141235	11143441	.	-	.	ID=AsAag16671
Asue_scaffold11	AUGUSTUS	mRNA	11141235	11143441	.	-	.	ID=AsAag16671.t1;Parent=AsAag16671
Asue_scaffold11	AUGUSTUS	CDS	11141442	11141775	.	-	1	ID=AsAag16671.t1.cds;Parent=AsAag16671.t1
Asue_scaffold11	AUGUSTUS	CDS	11141846	11141919	.	-	0	ID=AsAag16671.t1.cds;Parent=AsAag16671.t1
Asue_scaffold11	AUGUSTUS	CDS	11142011	11142127	.	-	0	ID=AsAag16671.t1.cds;Parent=AsAag16671.t1
Asue_scaffold11	AUGUSTUS	CDS	11142211	11142267	.	-	0	ID=AsAag16671.t1.cds;Parent=AsAag16671.t1
Asue_scaffold11	AUGUSTUS	CDS	11142342	11142426	.	-	1	ID=AsAag16671.t1.cds;Parent=AsAag16671.t1
Asue_scaffold11	AUGUSTUS	CDS	11142526	11142613	.	-	2	ID=AsAag16671.t1.cds;Parent=AsAag16671.t1
Asue_scaffold11	AUGUSTUS	CDS	11142701	11142764	.	-	0	ID=AsAag16671.t1.cds;Parent=AsAag16671.t1
Asue_scaffold11	AUGUSTUS	CDS	11142842	11142970	.	-	0	ID=AsAag16671.t1.cds;Parent=AsAag16671.t1
Asue_scaffold11	AUGUSTUS	CDS	11143152	11143218	.	-	1	ID=AsAag16671.t1.cds;Parent=AsAag16671.t1
Asue_scaffold11	AUGUSTUS	CDS	11143316	11143410	.	-	0	ID=AsAag16671.t1.cds;Parent=AsAag16671.t1
Asue_scaffold11	AUGUSTUS	exon	11141442	11141775	.	-	.	ID=AsAag16671.t1.exon1;Parent=AsAag16671.t1
Asue_scaffold11	AUGUSTUS	exon	11141846	11141919	.	-	.	ID=AsAag16671.t1.exon2;Parent=AsAag16671.t1
Asue_scaffold11	AUGUSTUS	exon	11142011	11142127	.	-	.	ID=AsAag16671.t1.exon3;Parent=AsAag16671.t1
Asue_scaffold11	AUGUSTUS	exon	11142211	11142267	.	-	.	ID=AsAag16671.t1.exon4;Parent=AsAag16671.t1
Asue_scaffold11	AUGUSTUS	exon	11142342	11142426	.	-	.	ID=AsAag16671.t1.exon5;Parent=AsAag16671.t1
Asue_scaffold11	AUGUSTUS	exon	11142526	11142613	.	-	.	ID=AsAag16671.t1.exon6;Parent=AsAag16671.t1
Asue_scaffold11	AUGUSTUS	exon	11142701	11142764	.	-	.	ID=AsAag16671.t1.exon7;Parent=AsAag16671.t1
Asue_scaffold11	AUGUSTUS	exon	11142842	11142970	.	-	.	ID=AsAag16671.t1.exon8;Parent=AsAag16671.t1
Asue_scaffold11	AUGUSTUS	exon	11143152	11143218	.	-	.	ID=AsAag16671.t1.exon9;Parent=AsAag16671.t1
Asue_scaffold11	AUGUSTUS	exon	11143316	11143410	.	-	.	ID=AsAag16671.t1.exon10;Parent=AsAag16671.t1
###
# start gene g16672
# protein sequence = [MAMLLHSLSLHPPNPKPQNPNKPKILSPSATFRRDVVLRTASLCFVSFIIQNPIPESLADQLKSSKPLRLGIANTKSW
# FQFFGDGFAIRVPPDFEDVNEPEDYSAGLSLYGDKAKPQTFAARFQTPDGSEVLSVVIRPSNQLKITFLEAKDISDLGSLKAAARLFVPGAATIYSAR
# TIKVKEEEGLRNYYFYEFGRDEERIALVASVNRGKVYIAGAAAPESKWKDDELKLRSAAISFTIL]
# Evidence for and against this transcript:
# % of transcript supported by hints (any source): 86.7
# CDS exons: 7/7
#      P:   7 
# CDS introns: 6/6
#      E:   6 
#      P:   6 
# 5'UTR exons and introns: 0/1
# 3'UTR exons and introns: 0/1
# hint groups fully obeyed: 13
#      E:   6 
#      P:   7 
# incompatible hint groups: 8
#      P:   8 (AL6G39620.t1,TRINITY_GG_62_c837_g1_i2)
# end gene g16672
Asue_scaffold11	AUGUSTUS	gene	11143606	11145431	.	+	.	ID=AsAag16672
Asue_scaffold11	AUGUSTUS	mRNA	11143606	11145431	.	+	.	ID=AsAag16672.t1;Parent=AsAag16672
Asue_scaffold11	AUGUSTUS	CDS	11143694	11143996	.	+	0	ID=AsAag16672.t1.cds;Parent=AsAag16672.t1
Asue_scaffold11	AUGUSTUS	CDS	11144341	11144420	.	+	0	ID=AsAag16672.t1.cds;Parent=AsAag16672.t1
Asue_scaffold11	AUGUSTUS	CDS	11144491	11144551	.	+	1	ID=AsAag16672.t1.cds;Parent=AsAag16672.t1
Asue_scaffold11	AUGUSTUS	CDS	11144657	11144714	.	+	0	ID=AsAag16672.t1.cds;Parent=AsAag16672.t1
Asue_scaffold11	AUGUSTUS	CDS	11144813	11144870	.	+	2	ID=AsAag16672.t1.cds;Parent=AsAag16672.t1
Asue_scaffold11	AUGUSTUS	CDS	11144961	11145033	.	+	1	ID=AsAag16672.t1.cds;Parent=AsAag16672.t1
Asue_scaffold11	AUGUSTUS	CDS	11145126	11145218	.	+	0	ID=AsAag16672.t1.cds;Parent=AsAag16672.t1
Asue_scaffold11	AUGUSTUS	exon	11143694	11143996	.	+	.	ID=AsAag16672.t1.exon1;Parent=AsAag16672.t1
Asue_scaffold11	AUGUSTUS	exon	11144341	11144420	.	+	.	ID=AsAag16672.t1.exon2;Parent=AsAag16672.t1
Asue_scaffold11	AUGUSTUS	exon	11144491	11144551	.	+	.	ID=AsAag16672.t1.exon3;Parent=AsAag16672.t1
Asue_scaffold11	AUGUSTUS	exon	11144657	11144714	.	+	.	ID=AsAag16672.t1.exon4;Parent=AsAag16672.t1
Asue_scaffold11	AUGUSTUS	exon	11144813	11144870	.	+	.	ID=AsAag16672.t1.exon5;Parent=AsAag16672.t1
Asue_scaffold11	AUGUSTUS	exon	11144961	11145033	.	+	.	ID=AsAag16672.t1.exon6;Parent=AsAag16672.t1
Asue_scaffold11	AUGUSTUS	exon	11145126	11145218	.	+	.	ID=AsAag16672.t1.exon7;Parent=AsAag16672.t1
###
# start gene g16673
# protein sequence = [MALVRRFQTVRSLLKTAGSRESSSLPFRSGNEFSLIQIGDDFRFGCWRSYHSSLCHVPEAHGKSVYSRLYEGHNANTH
# LLRSTMIAESLPFTNEKRSATTQVKAPPQLQKTGAVRVSMVSPGFVYEPYALQEKISIWRRCFTRSGWRRTKEDFIRELRSAYAIAKLRKTGYSKNTF
# YIEALELYKQINILMANGDKKAIRKNVTERMYSALKNEIKQREAMWDGVYWEMIEPVVKIRTLQARLIGIDRTDLKKAFIQLTLEFLTKQKFEAYDAK
# GNVVAGDKNKEVLVRDIWVFEKSLFHTGAYWRLCGRIKL]
# Evidence for and against this transcript:
# % of transcript supported by hints (any source): 88
# CDS exons: 11/12
#      P:  11 
# CDS introns: 11/11
#      E:   9 
#      P:  11 
# 5'UTR exons and introns: 0/1
# 3'UTR exons and introns: 0/1
# hint groups fully obeyed: 9
#      E:   9 
# incompatible hint groups: 1
#      P:   1 (TRINITY_GG_62_c2881_g1_i1)
# end gene g16673
Asue_scaffold11	AUGUSTUS	gene	11145676	11148351	.	+	.	ID=AsAag16673
Asue_scaffold11	AUGUSTUS	mRNA	11145676	11148351	.	+	.	ID=AsAag16673.t1;Parent=AsAag16673
Asue_scaffold11	AUGUSTUS	CDS	11145757	11145833	.	+	0	ID=AsAag16673.t1.cds;Parent=AsAag16673.t1
Asue_scaffold11	AUGUSTUS	CDS	11145964	11146055	.	+	1	ID=AsAag16673.t1.cds;Parent=AsAag16673.t1
Asue_scaffold11	AUGUSTUS	CDS	11146133	11146215	.	+	2	ID=AsAag16673.t1.cds;Parent=AsAag16673.t1
Asue_scaffold11	AUGUSTUS	CDS	11146302	11146382	.	+	0	ID=AsAag16673.t1.cds;Parent=AsAag16673.t1
Asue_scaffold11	AUGUSTUS	CDS	11146485	11146567	.	+	0	ID=AsAag16673.t1.cds;Parent=AsAag16673.t1
Asue_scaffold11	AUGUSTUS	CDS	11146707	11146758	.	+	1	ID=AsAag16673.t1.cds;Parent=AsAag16673.t1
Asue_scaffold11	AUGUSTUS	CDS	11146841	11146930	.	+	0	ID=AsAag16673.t1.cds;Parent=AsAag16673.t1
Asue_scaffold11	AUGUSTUS	CDS	11147029	11147097	.	+	0	ID=AsAag16673.t1.cds;Parent=AsAag16673.t1
Asue_scaffold11	AUGUSTUS	CDS	11147202	11147303	.	+	0	ID=AsAag16673.t1.cds;Parent=AsAag16673.t1
Asue_scaffold11	AUGUSTUS	CDS	11147440	11147508	.	+	0	ID=AsAag16673.t1.cds;Parent=AsAag16673.t1
Asue_scaffold11	AUGUSTUS	CDS	11147590	11147646	.	+	0	ID=AsAag16673.t1.cds;Parent=AsAag16673.t1
Asue_scaffold11	AUGUSTUS	CDS	11147890	11147976	.	+	0	ID=AsAag16673.t1.cds;Parent=AsAag16673.t1
Asue_scaffold11	AUGUSTUS	exon	11145757	11145833	.	+	.	ID=AsAag16673.t1.exon1;Parent=AsAag16673.t1
Asue_scaffold11	AUGUSTUS	exon	11145964	11146055	.	+	.	ID=AsAag16673.t1.exon2;Parent=AsAag16673.t1
Asue_scaffold11	AUGUSTUS	exon	11146133	11146215	.	+	.	ID=AsAag16673.t1.exon3;Parent=AsAag16673.t1
Asue_scaffold11	AUGUSTUS	exon	11146302	11146382	.	+	.	ID=AsAag16673.t1.exon4;Parent=AsAag16673.t1
Asue_scaffold11	AUGUSTUS	exon	11146485	11146567	.	+	.	ID=AsAag16673.t1.exon5;Parent=AsAag16673.t1
Asue_scaffold11	AUGUSTUS	exon	11146707	11146758	.	+	.	ID=AsAag16673.t1.exon6;Parent=AsAag16673.t1
Asue_scaffold11	AUGUSTUS	exon	11146841	11146930	.	+	.	ID=AsAag16673.t1.exon7;Parent=AsAag16673.t1
Asue_scaffold11	AUGUSTUS	exon	11147029	11147097	.	+	.	ID=AsAag16673.t1.exon8;Parent=AsAag16673.t1
Asue_scaffold11	AUGUSTUS	exon	11147202	11147303	.	+	.	ID=AsAag16673.t1.exon9;Parent=AsAag16673.t1
Asue_scaffold11	AUGUSTUS	exon	11147440	11147508	.	+	.	ID=AsAag16673.t1.exon10;Parent=AsAag16673.t1
Asue_scaffold11	AUGUSTUS	exon	11147590	11147646	.	+	.	ID=AsAag16673.t1.exon11;Parent=AsAag16673.t1
Asue_scaffold11	AUGUSTUS	exon	11147890	11147976	.	+	.	ID=AsAag16673.t1.exon12;Parent=AsAag16673.t1
###
# start gene g16674
# protein sequence = [MTHDSGNCVLQNGGSDHSDGDDDNDEGDQEFHGNPGVHIVEIGDDGQPIPNDDAEAENVVPDVPIGDEINVDEALSDI
# DPNHNALMDSPVNSGDLSGSEMVLSSARWNSWQENSVKEKSLVNRVKRLGLLREGNWIQKPSILSEWMQNQNLRVKXXXXXXXXXXXXXXXXXXXXXX
# XXTTFDSSTPGGSTTSVLSGHVVLD]
# Evidence for and against this transcript:
# % of transcript supported by hints (any source): 0
# CDS exons: 0/2
# CDS introns: 0/1
# 5'UTR exons and introns: 0/1
# 3'UTR exons and introns: 0/1
# hint groups fully obeyed: 0
# incompatible hint groups: 0
# end gene g16674
Asue_scaffold11	AUGUSTUS	gene	11153126	11154371	.	-	.	ID=AsAag16674
Asue_scaffold11	AUGUSTUS	mRNA	11153126	11154371	.	-	.	ID=AsAag16674.t1;Parent=AsAag16674
Asue_scaffold11	AUGUSTUS	CDS	11153146	11153451	.	-	0	ID=AsAag16674.t1.cds;Parent=AsAag16674.t1
Asue_scaffold11	AUGUSTUS	CDS	11154028	11154327	.	-	0	ID=AsAag16674.t1.cds;Parent=AsAag16674.t1
Asue_scaffold11	AUGUSTUS	exon	11153146	11153451	.	-	.	ID=AsAag16674.t1.exon1;Parent=AsAag16674.t1
Asue_scaffold11	AUGUSTUS	exon	11154028	11154327	.	-	.	ID=AsAag16674.t1.exon2;Parent=AsAag16674.t1
###
# start gene g16675
# protein sequence = [MADNIRRALQNINLGIDDTPIALPQSIVQRAVNDNRFCLLGRPLMSRKQNLRQIITTLPRTWGLVGFVRGRIVQQRRF
# QFIFPSEESLETVLRRGPWSFADRMLVVERWSPDMDPLALNFIPFWIQIRGIPLQYLNLGVIDSIAQSLGEKMAVDFDETTTTRVEFVRVQIKWNVDH
# PLRFRRNFQESTLP]
# Evidence for and against this transcript:
# % of transcript supported by hints (any source): 0
# CDS exons: 0/1
# CDS introns: 0/0
# 5'UTR exons and introns: 0/1
# 3'UTR exons and introns: 0/1
# hint groups fully obeyed: 0
# incompatible hint groups: 0
# end gene g16675
Asue_scaffold11	AUGUSTUS	gene	11165427	11166211	.	-	.	ID=AsAag16675
Asue_scaffold11	AUGUSTUS	mRNA	11165427	11166211	.	-	.	ID=AsAag16675.t1;Parent=AsAag16675
Asue_scaffold11	AUGUSTUS	CDS	11165592	11166164	.	-	0	ID=AsAag16675.t1.cds;Parent=AsAag16675.t1
Asue_scaffold11	AUGUSTUS	exon	11165592	11166164	.	-	.	ID=AsAag16675.t1.exon1;Parent=AsAag16675.t1
###
# start gene g16676
# protein sequence = [MGSGGSSSVCSSLSYSSSSTCIGGGLASLFSISSPLSSSSLKLNPRRFLFHNLRNLRKQAPLRCGRSLEMESHKPIFD
# LETFDDEFVQKLVYDALVWSSLHGLVVGDKTYQKSGNVPGVGLMHAPIALLPTAFPEICWKQACDVTPIFNELIDRVSLDGKFLQDSLSRTKKADVFT
# SRLLDIHSKMLERNKKEDIRLGLHRFDYMLDEETNSLLQIEMNTISCSFPGLSRLVSQLHQSLLRSYGDQIGIDSERVPRNTSTIQFADAIAKAWLEY
# NNPRAVVMVIVQPEERNMYDQHLLSSILREKYPLFILFLWFLGNTHNIVAIRKTLAEVETEGSVQEDGTLIVGGQAVAVVYFRSGYTPNDHPTESEWN
# ARLLIEESSAVKCPSIAYHLTGSKKIQQELAKPGVLERFLDNKEDIAKMRKCFAGLWSLDDPEIVKQAIEKPGLFVMKPQREGGGNNIYGDDVRENLL
# RLQKEGEDGNAAYILMQRIFPKVSNMFLVREGVYHKNQVISELGVYGAYLRNKDNVIVNEQSGYLMRTKIASSDEGGVAAGFGVLDSIYLN]
# Evidence for and against this transcript:
# % of transcript supported by hints (any source): 88
# CDS exons: 12/12
#      P:  12 
# CDS introns: 10/11
#      E:  10 
#      P:  10 
# 5'UTR exons and introns: 0/1
# 3'UTR exons and introns: 0/1
# hint groups fully obeyed: 21
#      E:  10 
#      P:  11 
# incompatible hint groups: 11
#      P:  11 (TRINITY_GG_62_c1411_g1_i1,AL6G39640.t1)
# end gene g16676
Asue_scaffold11	AUGUSTUS	gene	11167326	11170464	.	+	.	ID=AsAag16676
Asue_scaffold11	AUGUSTUS	mRNA	11167326	11170464	.	+	.	ID=AsAag16676.t1;Parent=AsAag16676
Asue_scaffold11	AUGUSTUS	CDS	11167413	11167745	.	+	0	ID=AsAag16676.t1.cds;Parent=AsAag16676.t1
Asue_scaffold11	AUGUSTUS	CDS	11167966	11168135	.	+	0	ID=AsAag16676.t1.cds;Parent=AsAag16676.t1
Asue_scaffold11	AUGUSTUS	CDS	11168237	11168312	.	+	1	ID=AsAag16676.t1.cds;Parent=AsAag16676.t1
Asue_scaffold11	AUGUSTUS	CDS	11168396	11168526	.	+	0	ID=AsAag16676.t1.cds;Parent=AsAag16676.t1
Asue_scaffold11	AUGUSTUS	CDS	11168630	11168752	.	+	1	ID=AsAag16676.t1.cds;Parent=AsAag16676.t1
Asue_scaffold11	AUGUSTUS	CDS	11168872	11168989	.	+	1	ID=AsAag16676.t1.cds;Parent=AsAag16676.t1
Asue_scaffold11	AUGUSTUS	CDS	11169056	11169141	.	+	0	ID=AsAag16676.t1.cds;Parent=AsAag16676.t1
Asue_scaffold11	AUGUSTUS	CDS	11169223	11169292	.	+	1	ID=AsAag16676.t1.cds;Parent=AsAag16676.t1
Asue_scaffold11	AUGUSTUS	CDS	11169381	11169502	.	+	0	ID=AsAag16676.t1.cds;Parent=AsAag16676.t1
Asue_scaffold11	AUGUSTUS	CDS	11169605	11169744	.	+	1	ID=AsAag16676.t1.cds;Parent=AsAag16676.t1
Asue_scaffold11	AUGUSTUS	CDS	11169823	11170015	.	+	2	ID=AsAag16676.t1.cds;Parent=AsAag16676.t1
Asue_scaffold11	AUGUSTUS	CDS	11170107	11170230	.	+	1	ID=AsAag16676.t1.cds;Parent=AsAag16676.t1
Asue_scaffold11	AUGUSTUS	exon	11167413	11167745	.	+	.	ID=AsAag16676.t1.exon1;Parent=AsAag16676.t1
Asue_scaffold11	AUGUSTUS	exon	11167966	11168135	.	+	.	ID=AsAag16676.t1.exon2;Parent=AsAag16676.t1
Asue_scaffold11	AUGUSTUS	exon	11168237	11168312	.	+	.	ID=AsAag16676.t1.exon3;Parent=AsAag16676.t1
Asue_scaffold11	AUGUSTUS	exon	11168396	11168526	.	+	.	ID=AsAag16676.t1.exon4;Parent=AsAag16676.t1
Asue_scaffold11	AUGUSTUS	exon	11168630	11168752	.	+	.	ID=AsAag16676.t1.exon5;Parent=AsAag16676.t1
Asue_scaffold11	AUGUSTUS	exon	11168872	11168989	.	+	.	ID=AsAag16676.t1.exon6;Parent=AsAag16676.t1
Asue_scaffold11	AUGUSTUS	exon	11169056	11169141	.	+	.	ID=AsAag16676.t1.exon7;Parent=AsAag16676.t1
Asue_scaffold11	AUGUSTUS	exon	11169223	11169292	.	+	.	ID=AsAag16676.t1.exon8;Parent=AsAag16676.t1
Asue_scaffold11	AUGUSTUS	exon	11169381	11169502	.	+	.	ID=AsAag16676.t1.exon9;Parent=AsAag16676.t1
Asue_scaffold11	AUGUSTUS	exon	11169605	11169744	.	+	.	ID=AsAag16676.t1.exon10;Parent=AsAag16676.t1
Asue_scaffold11	AUGUSTUS	exon	11169823	11170015	.	+	.	ID=AsAag16676.t1.exon11;Parent=AsAag16676.t1
Asue_scaffold11	AUGUSTUS	exon	11170107	11170230	.	+	.	ID=AsAag16676.t1.exon12;Parent=AsAag16676.t1
###
# start gene g16677
# protein sequence = [MEASFIRSLPSAGNFANLLPTGTALIFETLLPSFSNGGECNNKPANKLLTISLISFCAAACFFSSFTDSYVGQDGRIY
# YGIATSNGLYILNDYPNDGYDPESGLTADKKRRYKLSFVDFVHAFVSVVVFLALAVESSDFRKCLLPEDDENSWGGHFVLLIKYFAVMVLTMASFFFA
# IFPSKRRGIGYTDIR]
# Evidence for and against this transcript:
# % of transcript supported by hints (any source): 33.3
# CDS exons: 1/1
#      P:   1 
# CDS introns: 0/0
# 5'UTR exons and introns: 0/1
# 3'UTR exons and introns: 0/1
# hint groups fully obeyed: 0
# incompatible hint groups: 1
#      P:   1 (AL6G39650.t1)
# end gene g16677
Asue_scaffold11	AUGUSTUS	gene	11170500	11171241	.	-	.	ID=AsAag16677
Asue_scaffold11	AUGUSTUS	mRNA	11170500	11171241	.	-	.	ID=AsAag16677.t1;Parent=AsAag16677
Asue_scaffold11	AUGUSTUS	CDS	11170578	11171153	.	-	0	ID=AsAag16677.t1.cds;Parent=AsAag16677.t1
Asue_scaffold11	AUGUSTUS	exon	11170578	11171153	.	-	.	ID=AsAag16677.t1.exon1;Parent=AsAag16677.t1
###
# start gene g16678
# protein sequence = [MKDLGLTSAQFSAFASFSTLGAAIGALFSGKMAIILGRRKTMWVSDLLCIIGWFSIAFAKDVMWLNFGRISSGIGLGL
# ISYVVPVYIAEISPKHVRGTFTFTNQLLQNSGLAMVYFSGNFLNWRTLALLGALPCFIQVIGLFFVPESPRWLAKVGTDKELENSLLRLRGGNADISR
# EASDIQVMTKIVENDSKSSFCDLFQRKYRYTLVVGIGLMLIQQFSGSSAVLSYASTILRKAGFSVTIGSTLLGLFMIPKAMIGVILVDKWGRRPLLLT
# SVSGMCITSMLIGVAFTLQKMQLLQELTPVFTFICVTLYIGTFAIGLGGLPWVIMSEIFPMNIKVTAGSIVTLVSWSSSSIVTYAFNFLLEWSTQGTF
# YVFGAIGGVALLFIWLLVPETKGLSLEEIQASLIRQPDGINQT]
# Evidence for and against this transcript:
# % of transcript supported by hints (any source): 45.7
# CDS exons: 0/17
# CDS introns: 16/16
#      E:  16 
# 5'UTR exons and introns: 0/1
# 3'UTR exons and introns: 0/1
# hint groups fully obeyed: 16
#      E:  16 
# incompatible hint groups: 1
#      P:   1 (TRINITY_GG_62_c1861_g1_i1)
# end gene g16678
Asue_scaffold11	AUGUSTUS	gene	11177129	11182691	.	-	.	ID=AsAag16678
Asue_scaffold11	AUGUSTUS	mRNA	11177129	11182691	.	-	.	ID=AsAag16678.t1;Parent=AsAag16678
Asue_scaffold11	AUGUSTUS	CDS	11177353	11177492	.	-	2	ID=AsAag16678.t1.cds;Parent=AsAag16678.t1
Asue_scaffold11	AUGUSTUS	CDS	11178039	11178153	.	-	0	ID=AsAag16678.t1.cds;Parent=AsAag16678.t1
Asue_scaffold11	AUGUSTUS	CDS	11178317	11178376	.	-	0	ID=AsAag16678.t1.cds;Parent=AsAag16678.t1
Asue_scaffold11	AUGUSTUS	CDS	11178463	11178516	.	-	0	ID=AsAag16678.t1.cds;Parent=AsAag16678.t1
Asue_scaffold11	AUGUSTUS	CDS	11178640	11178699	.	-	0	ID=AsAag16678.t1.cds;Parent=AsAag16678.t1
Asue_scaffold11	AUGUSTUS	CDS	11178899	11178961	.	-	0	ID=AsAag16678.t1.cds;Parent=AsAag16678.t1
Asue_scaffold11	AUGUSTUS	CDS	11179096	11179139	.	-	2	ID=AsAag16678.t1.cds;Parent=AsAag16678.t1
Asue_scaffold11	AUGUSTUS	CDS	11179289	11179373	.	-	0	ID=AsAag16678.t1.cds;Parent=AsAag16678.t1
Asue_scaffold11	AUGUSTUS	CDS	11179471	11179551	.	-	0	ID=AsAag16678.t1.cds;Parent=AsAag16678.t1
Asue_scaffold11	AUGUSTUS	CDS	11179642	11179734	.	-	0	ID=AsAag16678.t1.cds;Parent=AsAag16678.t1
Asue_scaffold11	AUGUSTUS	CDS	11179825	11179889	.	-	2	ID=AsAag16678.t1.cds;Parent=AsAag16678.t1
Asue_scaffold11	AUGUSTUS	CDS	11180051	11180126	.	-	0	ID=AsAag16678.t1.cds;Parent=AsAag16678.t1
Asue_scaffold11	AUGUSTUS	CDS	11180995	11181060	.	-	0	ID=AsAag16678.t1.cds;Parent=AsAag16678.t1
Asue_scaffold11	AUGUSTUS	CDS	11181171	11181236	.	-	0	ID=AsAag16678.t1.cds;Parent=AsAag16678.t1
Asue_scaffold11	AUGUSTUS	CDS	11181371	11181430	.	-	0	ID=AsAag16678.t1.cds;Parent=AsAag16678.t1
Asue_scaffold11	AUGUSTUS	CDS	11181574	11181663	.	-	0	ID=AsAag16678.t1.cds;Parent=AsAag16678.t1
Asue_scaffold11	AUGUSTUS	CDS	11182390	11182419	.	-	0	ID=AsAag16678.t1.cds;Parent=AsAag16678.t1
Asue_scaffold11	AUGUSTUS	exon	11177353	11177492	.	-	.	ID=AsAag16678.t1.exon1;Parent=AsAag16678.t1
Asue_scaffold11	AUGUSTUS	exon	11178039	11178153	.	-	.	ID=AsAag16678.t1.exon2;Parent=AsAag16678.t1
Asue_scaffold11	AUGUSTUS	exon	11178317	11178376	.	-	.	ID=AsAag16678.t1.exon3;Parent=AsAag16678.t1
Asue_scaffold11	AUGUSTUS	exon	11178463	11178516	.	-	.	ID=AsAag16678.t1.exon4;Parent=AsAag16678.t1
Asue_scaffold11	AUGUSTUS	exon	11178640	11178699	.	-	.	ID=AsAag16678.t1.exon5;Parent=AsAag16678.t1
Asue_scaffold11	AUGUSTUS	exon	11178899	11178961	.	-	.	ID=AsAag16678.t1.exon6;Parent=AsAag16678.t1
Asue_scaffold11	AUGUSTUS	exon	11179096	11179139	.	-	.	ID=AsAag16678.t1.exon7;Parent=AsAag16678.t1
Asue_scaffold11	AUGUSTUS	exon	11179289	11179373	.	-	.	ID=AsAag16678.t1.exon8;Parent=AsAag16678.t1
Asue_scaffold11	AUGUSTUS	exon	11179471	11179551	.	-	.	ID=AsAag16678.t1.exon9;Parent=AsAag16678.t1
Asue_scaffold11	AUGUSTUS	exon	11179642	11179734	.	-	.	ID=AsAag16678.t1.exon10;Parent=AsAag16678.t1
Asue_scaffold11	AUGUSTUS	exon	11179825	11179889	.	-	.	ID=AsAag16678.t1.exon11;Parent=AsAag16678.t1
Asue_scaffold11	AUGUSTUS	exon	11180051	11180126	.	-	.	ID=AsAag16678.t1.exon12;Parent=AsAag16678.t1
Asue_scaffold11	AUGUSTUS	exon	11180995	11181060	.	-	.	ID=AsAag16678.t1.exon13;Parent=AsAag16678.t1
Asue_scaffold11	AUGUSTUS	exon	11181171	11181236	.	-	.	ID=AsAag16678.t1.exon14;Parent=AsAag16678.t1
Asue_scaffold11	AUGUSTUS	exon	11181371	11181430	.	-	.	ID=AsAag16678.t1.exon15;Parent=AsAag16678.t1
Asue_scaffold11	AUGUSTUS	exon	11181574	11181663	.	-	.	ID=AsAag16678.t1.exon16;Parent=AsAag16678.t1
Asue_scaffold11	AUGUSTUS	exon	11182390	11182419	.	-	.	ID=AsAag16678.t1.exon17;Parent=AsAag16678.t1
###
# start gene g16679
# protein sequence = [MMVVEEERSIEEGLLKLKNQNDDSECRITACVIFSTFVAVCGSFSFGVATGYTSGAETGVVKDLDLSIAQFSAFGSFA
# TLGAAIGALFSGKMAMVIGRRGTMWVSDILCITGWLSIAFAEEVVLLNFGRITSGIGFGLTSYVPVYIAEITPKHVRGTFTFSNQLLQNAGLAMIYFC
# GNFINWRTLALLGALPCFIQVIGLFFVPESPRWLAKVGTDKELENSLLRLRGRDADISREASEIQVMTKLVENDSKSSISDLFQRKYRYTLVVGIGLM
# LIQQFSGSAAVISYASTIFRKAGFSVAIGTTMLGIFVIPKAMIGLILVDKWGRRPLLLTSAFGMSMTCMLLGVAFTLQKMQLLSELTPVLSFICVMLY
# IATYAIGLGGLPWVIMSEIFPINIKVTAGSIVTLVSFSSSSIVTYAFNFLFEWSTQGTFFIFGGIGGAALLFIWLLVPETKGLSLEEIQVSLIHQPDE
# RNQT]
# Evidence for and against this transcript:
# % of transcript supported by hints (any source): 91.9
# CDS exons: 18/18
#      P:  18 
# CDS introns: 16/17
#      E:  13 
#      P:  16 
# 5'UTR exons and introns: 0/1
# 3'UTR exons and introns: 0/1
# hint groups fully obeyed: 13
#      E:  13 
# incompatible hint groups: 2
#      E:   1 
#      P:   1 (AL6G39700.t1)
# end gene g16679
Asue_scaffold11	AUGUSTUS	gene	11185436	11190451	.	-	.	ID=AsAag16679
Asue_scaffold11	AUGUSTUS	mRNA	11185436	11190451	.	-	.	ID=AsAag16679.t1;Parent=AsAag16679
Asue_scaffold11	AUGUSTUS	CDS	11185700	11185839	.	-	2	ID=AsAag16679.t1.cds;Parent=AsAag16679.t1
Asue_scaffold11	AUGUSTUS	CDS	11186163	11186277	.	-	0	ID=AsAag16679.t1.cds;Parent=AsAag16679.t1
Asue_scaffold11	AUGUSTUS	CDS	11186394	11186453	.	-	0	ID=AsAag16679.t1.cds;Parent=AsAag16679.t1
Asue_scaffold11	AUGUSTUS	CDS	11186542	11186595	.	-	0	ID=AsAag16679.t1.cds;Parent=AsAag16679.t1
Asue_scaffold11	AUGUSTUS	CDS	11186704	11186763	.	-	0	ID=AsAag16679.t1.cds;Parent=AsAag16679.t1
Asue_scaffold11	AUGUSTUS	CDS	11186876	11186938	.	-	0	ID=AsAag16679.t1.cds;Parent=AsAag16679.t1
Asue_scaffold11	AUGUSTUS	CDS	11187211	11187254	.	-	2	ID=AsAag16679.t1.cds;Parent=AsAag16679.t1
Asue_scaffold11	AUGUSTUS	CDS	11187596	11187680	.	-	0	ID=AsAag16679.t1.cds;Parent=AsAag16679.t1
Asue_scaffold11	AUGUSTUS	CDS	11187778	11187858	.	-	0	ID=AsAag16679.t1.cds;Parent=AsAag16679.t1
Asue_scaffold11	AUGUSTUS	CDS	11187930	11188022	.	-	0	ID=AsAag16679.t1.cds;Parent=AsAag16679.t1
Asue_scaffold11	AUGUSTUS	CDS	11188116	11188180	.	-	2	ID=AsAag16679.t1.cds;Parent=AsAag16679.t1
Asue_scaffold11	AUGUSTUS	CDS	11188322	11188397	.	-	0	ID=AsAag16679.t1.cds;Parent=AsAag16679.t1
Asue_scaffold11	AUGUSTUS	CDS	11188764	11188829	.	-	0	ID=AsAag16679.t1.cds;Parent=AsAag16679.t1
Asue_scaffold11	AUGUSTUS	CDS	11188950	11189012	.	-	0	ID=AsAag16679.t1.cds;Parent=AsAag16679.t1
Asue_scaffold11	AUGUSTUS	CDS	11189155	11189214	.	-	0	ID=AsAag16679.t1.cds;Parent=AsAag16679.t1
Asue_scaffold11	AUGUSTUS	CDS	11189299	11189388	.	-	0	ID=AsAag16679.t1.cds;Parent=AsAag16679.t1
Asue_scaffold11	AUGUSTUS	CDS	11190066	11190128	.	-	0	ID=AsAag16679.t1.cds;Parent=AsAag16679.t1
Asue_scaffold11	AUGUSTUS	CDS	11190242	11190388	.	-	0	ID=AsAag16679.t1.cds;Parent=AsAag16679.t1
Asue_scaffold11	AUGUSTUS	exon	11185700	11185839	.	-	.	ID=AsAag16679.t1.exon1;Parent=AsAag16679.t1
Asue_scaffold11	AUGUSTUS	exon	11186163	11186277	.	-	.	ID=AsAag16679.t1.exon2;Parent=AsAag16679.t1
Asue_scaffold11	AUGUSTUS	exon	11186394	11186453	.	-	.	ID=AsAag16679.t1.exon3;Parent=AsAag16679.t1
Asue_scaffold11	AUGUSTUS	exon	11186542	11186595	.	-	.	ID=AsAag16679.t1.exon4;Parent=AsAag16679.t1
Asue_scaffold11	AUGUSTUS	exon	11186704	11186763	.	-	.	ID=AsAag16679.t1.exon5;Parent=AsAag16679.t1
Asue_scaffold11	AUGUSTUS	exon	11186876	11186938	.	-	.	ID=AsAag16679.t1.exon6;Parent=AsAag16679.t1
Asue_scaffold11	AUGUSTUS	exon	11187211	11187254	.	-	.	ID=AsAag16679.t1.exon7;Parent=AsAag16679.t1
Asue_scaffold11	AUGUSTUS	exon	11187596	11187680	.	-	.	ID=AsAag16679.t1.exon8;Parent=AsAag16679.t1
Asue_scaffold11	AUGUSTUS	exon	11187778	11187858	.	-	.	ID=AsAag16679.t1.exon9;Parent=AsAag16679.t1
Asue_scaffold11	AUGUSTUS	exon	11187930	11188022	.	-	.	ID=AsAag16679.t1.exon10;Parent=AsAag16679.t1
Asue_scaffold11	AUGUSTUS	exon	11188116	11188180	.	-	.	ID=AsAag16679.t1.exon11;Parent=AsAag16679.t1
Asue_scaffold11	AUGUSTUS	exon	11188322	11188397	.	-	.	ID=AsAag16679.t1.exon12;Parent=AsAag16679.t1
Asue_scaffold11	AUGUSTUS	exon	11188764	11188829	.	-	.	ID=AsAag16679.t1.exon13;Parent=AsAag16679.t1
Asue_scaffold11	AUGUSTUS	exon	11188950	11189012	.	-	.	ID=AsAag16679.t1.exon14;Parent=AsAag16679.t1
Asue_scaffold11	AUGUSTUS	exon	11189155	11189214	.	-	.	ID=AsAag16679.t1.exon15;Parent=AsAag16679.t1
Asue_scaffold11	AUGUSTUS	exon	11189299	11189388	.	-	.	ID=AsAag16679.t1.exon16;Parent=AsAag16679.t1
Asue_scaffold11	AUGUSTUS	exon	11190066	11190128	.	-	.	ID=AsAag16679.t1.exon17;Parent=AsAag16679.t1
Asue_scaffold11	AUGUSTUS	exon	11190242	11190388	.	-	.	ID=AsAag16679.t1.exon18;Parent=AsAag16679.t1
###
# start gene g16680
# protein sequence = [MAKKKVSRNSNGASNEQQQIQNQSVPVTYQKPTKLSRESSMEDHDSSEEKFQNLKSLNAILLKQTMEKRQQIESLFQA
# KDALEIELVRSGKEKTLLREELCGSSDENFMLKLEMDLFMGFVESRVKEMGVRVDLLVKEKSDREIEIRDLKREAIGLMRKLESEREEFSRVCGERDL
# IKSGFDLQSGEMNRLKESVVRLEMKEVYLGEEVGRLKCENGRLVKERKKREELIERVNKERSEMEERFEKKVREIDELKREIKGVVREKAEVEMVGRD
# QKETIVELEKKLGTVNEIVKSLTKEGEGLRGQVVELEKSLDEVLEEAKARAEQIDGLVKEKTVKESELEGLLVENNLIKKEIEMAIVKFSDKERLVDQ
# LLREKNELVKRIVNQEAEIVHLSKLADEQERVAVQLRKDCNDQIKTGEKLSCNVSQVKDALALVEVERDNARKALDEEKRNLVALKEKVVELEKMIAS
# TGKEFEKIKAERGRLIKEKKELENRSESLRNEKATLQKDIIELKRAISVLKTELESARTNAKQNQTMLKSVSSLVCGLENKKGEKKREKGMDSYSVEL
# EEIKKAFKNKESMVEGMKKEIEKMKHSVDDAHKKKSFWTLVSSVTSLLMAASVAYAASIK]
# Evidence for and against this transcript:
# % of transcript supported by hints (any source): 33.3
# CDS exons: 1/1
#      P:   1 
# CDS introns: 0/0
# 5'UTR exons and introns: 0/1
# 3'UTR exons and introns: 0/1
# hint groups fully obeyed: 0
# incompatible hint groups: 3
#      P:   3 (TRINITY_GG_62_c142_g1_i1,AL6G39740.t1)
# end gene g16680
Asue_scaffold11	AUGUSTUS	gene	11204086	11206423	.	+	.	ID=AsAag16680
Asue_scaffold11	AUGUSTUS	mRNA	11204086	11206423	.	+	.	ID=AsAag16680.t1;Parent=AsAag16680
Asue_scaffold11	AUGUSTUS	CDS	11204275	11206161	.	+	0	ID=AsAag16680.t1.cds;Parent=AsAag16680.t1
Asue_scaffold11	AUGUSTUS	exon	11204275	11206161	.	+	.	ID=AsAag16680.t1.exon1;Parent=AsAag16680.t1
###
# start gene g16681
# protein sequence = [MASEEVNLIESKTVVPLNTWVLISNFKLAYNLLRRPDGTFNRHLAEFLDRKVPANANPVNGVFSFDVIIDRQTNLLSR
# VYRPANAGPPPSITDLQNPVDGEIVPVIVFFHGGSFAHSSANSAIYDTLCRRLVGLCGAVVVSVNYRRAPENRYPCAYDDGWAVLNWVNSSSWLKSKK
# DSKVHIFLAGDSSGGNIVHNVALRAVESGIDVLGNILLNPMFGGTERTESEKRLDGKYFVTVRDRDWYWRAFLPEGEDREHPACSPFGTRSKSLEGLS
# FPKSLVVVAGLDLIQDWQLKYAEGLKKAGQDVKLLYLEQATIGFYLLPNNNHFHTVMDEIAAFVNAECQ]
# Evidence for and against this transcript:
# % of transcript supported by hints (any source): 40
# CDS exons: 1/2
#      P:   1 
# CDS introns: 1/1
#      P:   1 
# 5'UTR exons and introns: 0/1
# 3'UTR exons and introns: 0/1
# hint groups fully obeyed: 0
# incompatible hint groups: 2
#      P:   2 (TRINITY_GG_62_c1565_g1_i1,AL6G39750.t1)
# end gene g16681
Asue_scaffold11	AUGUSTUS	gene	11207108	11209321	.	-	.	ID=AsAag16681
Asue_scaffold11	AUGUSTUS	mRNA	11207108	11209321	.	-	.	ID=AsAag16681.t1;Parent=AsAag16681
Asue_scaffold11	AUGUSTUS	CDS	11207637	11208632	.	-	0	ID=AsAag16681.t1.cds;Parent=AsAag16681.t1
Asue_scaffold11	AUGUSTUS	CDS	11209204	11209239	.	-	0	ID=AsAag16681.t1.cds;Parent=AsAag16681.t1
Asue_scaffold11	AUGUSTUS	exon	11207637	11208632	.	-	.	ID=AsAag16681.t1.exon1;Parent=AsAag16681.t1
Asue_scaffold11	AUGUSTUS	exon	11209204	11209239	.	-	.	ID=AsAag16681.t1.exon2;Parent=AsAag16681.t1
###
# start gene g16682
# protein sequence = [MVMLLHSVGLLPCSNQQKSFVFHSYYSYRCIVCSSETALSTRRQVLEQVDSKLSSGDERAALSLVKDLQGKPDGLRCF
# GAARQVPQRLYTLEELKLNGINAASLLSPTDATLGSIERNLQIAGVSGGIVAWKAFDLSSQQLLFLSLGFMFLWTLDLVSFNGGIGSLVLDTIGHTFS
# QRYHNRVVQHEAGHFLVAYLVGILPRGYTLSSLEALQKEGSLNIQAGSAFVDYEFLEEVNSGKVSATMLNRFSCIALAGVATEYLLYGYAEGGLDDIS
# KLDGLVKSLGFTQKKADSQVRWSVLNTIVLLRRHEIARSKLAQAMSKGESVGSCIEIIEDSIDPSDI]
# Evidence for and against this transcript:
# % of transcript supported by hints (any source): 86.7
# CDS exons: 7/7
#      P:   7 
# CDS introns: 6/6
#      E:   6 
#      P:   6 
# 5'UTR exons and introns: 0/1
# 3'UTR exons and introns: 0/1
# hint groups fully obeyed: 13
#      E:   6 
#      P:   7 
# incompatible hint groups: 8
#      P:   8 (AL6G39790.t1,TRINITY_GG_62_c612_g1_i3)
# end gene g16682
Asue_scaffold11	AUGUSTUS	gene	11225516	11227463	.	+	.	ID=AsAag16682
Asue_scaffold11	AUGUSTUS	mRNA	11225516	11227463	.	+	.	ID=AsAag16682.t1;Parent=AsAag16682
Asue_scaffold11	AUGUSTUS	CDS	11225548	11225796	.	+	0	ID=AsAag16682.t1.cds;Parent=AsAag16682.t1
Asue_scaffold11	AUGUSTUS	CDS	11226120	11226338	.	+	0	ID=AsAag16682.t1.cds;Parent=AsAag16682.t1
Asue_scaffold11	AUGUSTUS	CDS	11226429	11226515	.	+	0	ID=AsAag16682.t1.cds;Parent=AsAag16682.t1
Asue_scaffold11	AUGUSTUS	CDS	11226609	11226755	.	+	0	ID=AsAag16682.t1.cds;Parent=AsAag16682.t1
Asue_scaffold11	AUGUSTUS	CDS	11226895	11226921	.	+	0	ID=AsAag16682.t1.cds;Parent=AsAag16682.t1
Asue_scaffold11	AUGUSTUS	CDS	11227013	11227108	.	+	0	ID=AsAag16682.t1.cds;Parent=AsAag16682.t1
Asue_scaffold11	AUGUSTUS	CDS	11227203	11227403	.	+	0	ID=AsAag16682.t1.cds;Parent=AsAag16682.t1
Asue_scaffold11	AUGUSTUS	exon	11225548	11225796	.	+	.	ID=AsAag16682.t1.exon1;Parent=AsAag16682.t1
Asue_scaffold11	AUGUSTUS	exon	11226120	11226338	.	+	.	ID=AsAag16682.t1.exon2;Parent=AsAag16682.t1
Asue_scaffold11	AUGUSTUS	exon	11226429	11226515	.	+	.	ID=AsAag16682.t1.exon3;Parent=AsAag16682.t1
Asue_scaffold11	AUGUSTUS	exon	11226609	11226755	.	+	.	ID=AsAag16682.t1.exon4;Parent=AsAag16682.t1
Asue_scaffold11	AUGUSTUS	exon	11226895	11226921	.	+	.	ID=AsAag16682.t1.exon5;Parent=AsAag16682.t1
Asue_scaffold11	AUGUSTUS	exon	11227013	11227108	.	+	.	ID=AsAag16682.t1.exon6;Parent=AsAag16682.t1
Asue_scaffold11	AUGUSTUS	exon	11227203	11227403	.	+	.	ID=AsAag16682.t1.exon7;Parent=AsAag16682.t1
###
# start gene g16683
# protein sequence = [MKXXXXXXXXXXTWTTLITLGCLMLYASLSNAQLTPTFYDNSCPNVTNIVRDTIVNELRSDPRIAASILRLHFHDCFV
# NGCDASILLDNTTSFRTEKDAFGNANSARGFPVIDRMKAAIERACPRTVSCADMLTIAAQQSVTLAGGPSWRVPLGRRDSLQAFLQLANANLPGPSST
# LPQLKDRFRNVGLNRPSDLVALSGGHTFGKNQCRFIMNRLYNFSNTGLPDPSLNTTYLQTLRGLCPRNGNLSALVDFDLRTPTVFDNKYYVNLGERKG
# LIQSDQELFSSPNATDTIPLVRSYANSTQTFFNAFVEAMNRMGNITPLTGTQGQIRLNCRVVNSNSLLHDVVEIVDFVSSM]
# Evidence for and against this transcript:
# % of transcript supported by hints (any source): 77.8
# CDS exons: 4/4
#      P:   4 
# CDS introns: 3/3
#      E:   3 
#      P:   3 
# 5'UTR exons and introns: 0/1
# 3'UTR exons and introns: 0/1
# hint groups fully obeyed: 6
#      E:   3 
#      P:   3 
# incompatible hint groups: 4
#      P:   4 (TRINITY_GG_62_c612_g1_i1,AL6G39800.t1)
# end gene g16683
Asue_scaffold11	AUGUSTUS	gene	11227472	11229581	.	-	.	ID=AsAag16683
Asue_scaffold11	AUGUSTUS	mRNA	11227472	11229581	.	-	.	ID=AsAag16683.t1;Parent=AsAag16683
Asue_scaffold11	AUGUSTUS	CDS	11227604	11228073	.	-	2	ID=AsAag16683.t1.cds;Parent=AsAag16683.t1
Asue_scaffold11	AUGUSTUS	CDS	11228165	11228333	.	-	0	ID=AsAag16683.t1.cds;Parent=AsAag16683.t1
Asue_scaffold11	AUGUSTUS	CDS	11228776	11228967	.	-	0	ID=AsAag16683.t1.cds;Parent=AsAag16683.t1
Asue_scaffold11	AUGUSTUS	CDS	11229297	11229533	.	-	0	ID=AsAag16683.t1.cds;Parent=AsAag16683.t1
Asue_scaffold11	AUGUSTUS	exon	11227604	11228073	.	-	.	ID=AsAag16683.t1.exon1;Parent=AsAag16683.t1
Asue_scaffold11	AUGUSTUS	exon	11228165	11228333	.	-	.	ID=AsAag16683.t1.exon2;Parent=AsAag16683.t1
Asue_scaffold11	AUGUSTUS	exon	11228776	11228967	.	-	.	ID=AsAag16683.t1.exon3;Parent=AsAag16683.t1
Asue_scaffold11	AUGUSTUS	exon	11229297	11229533	.	-	.	ID=AsAag16683.t1.exon4;Parent=AsAag16683.t1
###
# start gene g16684
# protein sequence = [MEATSLSSAATIISSSSSPLSIFSPKKRTDSSPSPRIVRLSKKKEDKDYDPQQSESNSSSLVPLFRNRTLSNDEAMGL
# VLSAASVKGWTTGSGMEGPSLPAKPDTETVSTFPWSLFTKSPRRRMRVAFTCNVCGQRTTRAINPHAYTDGTVFVQCCGCNVFHKLVDNLNLFHEVKY
# YVSSSNFNYRDAKWDVSGLNLFXXXXXXXXXXXXSKDVFPL]
# Evidence for and against this transcript:
# % of transcript supported by hints (any source): 71.4
# CDS exons: 3/3
#      P:   3 
# CDS introns: 2/2
#      E:   2 
#      P:   2 
# 5'UTR exons and introns: 0/1
# 3'UTR exons and introns: 0/1
# hint groups fully obeyed: 5
#      E:   2 
#      P:   3 
# incompatible hint groups: 2
#      P:   2 (AL6G39820.t1,TRINITY_GG_62_c1878_g1_i1)
# end gene g16684
Asue_scaffold11	AUGUSTUS	gene	11235857	11237641	.	-	.	ID=AsAag16684
Asue_scaffold11	AUGUSTUS	mRNA	11235857	11237641	.	-	.	ID=AsAag16684.t1;Parent=AsAag16684
Asue_scaffold11	AUGUSTUS	CDS	11236726	11237163	.	-	0	ID=AsAag16684.t1.cds;Parent=AsAag16684.t1
Asue_scaffold11	AUGUSTUS	CDS	11237242	11237330	.	-	2	ID=AsAag16684.t1.cds;Parent=AsAag16684.t1
Asue_scaffold11	AUGUSTUS	CDS	11237444	11237570	.	-	0	ID=AsAag16684.t1.cds;Parent=AsAag16684.t1
Asue_scaffold11	AUGUSTUS	exon	11236726	11237163	.	-	.	ID=AsAag16684.t1.exon1;Parent=AsAag16684.t1
Asue_scaffold11	AUGUSTUS	exon	11237242	11237330	.	-	.	ID=AsAag16684.t1.exon2;Parent=AsAag16684.t1
Asue_scaffold11	AUGUSTUS	exon	11237444	11237570	.	-	.	ID=AsAag16684.t1.exon3;Parent=AsAag16684.t1
###
# start gene g16685
# protein sequence = [MSKEQSIKSVGSCRKLDTNLRGFAGLDGATILLMGLSRKLNGLKDIGLTERSNMEIRFLALATLTNDEACGGQLQRFG
# DIRSNPSAITFCSGSNDVRVLHNGRIPPKNLVEMVLGISFFEELRHVISIGDVRWRTVSTRIAKVILESIDLEKIMRPISDIEFDKRLDARVSSFVAF
# GLRGMRETKRRLAGSPTRSLARISVVPKKGNTKRKSLSKRKTNSDTKGRDINLKRSREGTEISRRRRATAPPAPEEVILVFVSKIVS]
# Evidence for and against this transcript:
# % of transcript supported by hints (any source): 0
# CDS exons: 0/1
# CDS introns: 0/0
# 5'UTR exons and introns: 0/1
# 3'UTR exons and introns: 0/1
# hint groups fully obeyed: 0
# incompatible hint groups: 0
# end gene g16685
Asue_scaffold11	AUGUSTUS	gene	11246876	11247946	.	+	.	ID=AsAag16685
Asue_scaffold11	AUGUSTUS	mRNA	11246876	11247946	.	+	.	ID=AsAag16685.t1;Parent=AsAag16685
Asue_scaffold11	AUGUSTUS	CDS	11246938	11247729	.	+	0	ID=AsAag16685.t1.cds;Parent=AsAag16685.t1
Asue_scaffold11	AUGUSTUS	exon	11246938	11247729	.	+	.	ID=AsAag16685.t1.exon1;Parent=AsAag16685.t1
###
# start gene g16686
# protein sequence = [MRQRRRLRSGGVFTRLTMSRFGAGIGDVVRSTVVLVVGQQTDGKCALVEALMAFNLTTSAVEPRLAD]
# Evidence for and against this transcript:
# % of transcript supported by hints (any source): 0
# CDS exons: 0/1
# CDS introns: 0/0
# 5'UTR exons and introns: 0/1
# 3'UTR exons and introns: 0/1
# hint groups fully obeyed: 0
# incompatible hint groups: 0
# end gene g16686
Asue_scaffold11	AUGUSTUS	gene	11256471	11256911	.	-	.	ID=AsAag16686
Asue_scaffold11	AUGUSTUS	mRNA	11256471	11256911	.	-	.	ID=AsAag16686.t1;Parent=AsAag16686
Asue_scaffold11	AUGUSTUS	CDS	11256658	11256861	.	-	0	ID=AsAag16686.t1.cds;Parent=AsAag16686.t1
Asue_scaffold11	AUGUSTUS	exon	11256658	11256861	.	-	.	ID=AsAag16686.t1.exon1;Parent=AsAag16686.t1
###
# start gene g16687
# protein sequence = [MDCNKEEASRAKTLAEDKMKNGDFVGAQKLLLKAQSLFSGLETLPQMLAVCDVHNSAEKKLNGLENWYGILQVMHFAD
# DATIKKQVRKLALLLHPDKNQFPGAESAFKLVWDASRFLADKDKRSQYDIKRRIYLRVASYQLNAANSGLQCASDSVTFWTCCEHCGYRYRYLIEYAN
# TLLQCISCQRSYMAYDTGFNGASFKSSTGQKDVRNQGPCNTSVNINAESTGAQPGSVAAEVDKKGTFNEEFNKKNGGGEIKKTHVKKPKRKADSMKSY
# GESSIPEKDEGKMNSAAKLQKPQPEATEPEIGVSKSVPDESISRSDQAPSTSMDRNKRKKCVEESINVDGSDIVKDKADSKDNSKWKSQRRCQQSSSA
# AKVGSDDSPPKKRSRSNVGLKSEQTTRKGLVGVGSSTRLDSGGGSTAPSCVINGKAKKFVDSGYQEISASKDKEREGCKESGEGVVMAAKIDNNHNAN
# EKLITQDSPDPEFNNFELTTSCFAVNQVWSLYDPTDGMPRLYARIEKVLDSEFKLWITWIDPLQDNNSIPIACGIFQVGDSDEENDHLKFSSQMFHIT
# RNNSIGIYPRKGEIWAIFRGWDISWSASSENHKHPYEYDFVEVLSNFNDEIGLGVAFLGKVEGFVSLFRQDAQDGVLQLLIPPGEMLRFSHKVPSFKM
# TGKEREGVPPGCFELDTAALPKELFEVYNSKVDVGLDRERPNGKAGGPFPEASKVEMQANTTLDSSPVKKKRPKVHDSHGSFSKESDGRFTNHEKNSV
# KKSRKSVKAVDVLNLRKSPRLLSETNSQATSRSGRQIAEKKSANNGESCGQPGGLSLSGQGMSTPKISEKTITTDSSRMRKTPQDIHKPTGNLKKYGR
# NDESLSQSSGNGLLTQLNGSIKWSEPETRVPSSCKTEKENTFNFENQRSWDKFQIDQIWAIYSNDEGIPRKYAQIKKIDTSPEFKLHVAPLELYRPPI
# HMPHPVCCGRFKLKTGKAEVLVPSSFSHQVKAVKAKKNRFEVYPGMGEIWALYKNWNTTDCAETEELEIVEVVETDEQRIQAMPLTAKEFNNKPLYER
# SRESNECFVDIPKTEVCRFSHQIPAFRHERRATRFGDGEYWELDLKALESTLVRCKISLCSDNNISRYGEVVAGEIREEEEAMKSDFLSSTTHFNPSI
# FLPKIPSRNSKVSIKSSSSSKVRPDPWSLSDGNPEKPKPRYERPKHPLSDDDARRIIKKKAQYLSTLRRNQGSHAMTPKWIKRTPEQMVQYLEDDRNG
# QMYGKHVVAAIKTVRGLSQRREGSDDMRLVMSSFVAKLSFRDMCVVLKEQRGWRQVRDFFSWMKLQLSYSPSVVVYTIVLRLYGQVGKIKMAEETFLE
# MLEVGCEPDGVACGTMLCTYARWGRHNAMLTFYKAVQERQVVLSTSVYNFMLSSLQKKSLHGKVIDLWLEMVEEGVPPNEFTYTLVVSSYAKQGFKEE
# ALRAFGEMKSLGFVPEEVTYSSVIGLSVKAGDWDQALGLYEDMRSQGIIPSNYTCASMLSLYYKTENYPKALSLFADMERNKIPADEVIRGLIIRIYG
# KLGLFHDAQSIFEETERLNLLADEKTYLSMSQVHLNSGNVVKALDVIEMMKTRDIPLSRFAYIVMLQCYAKIQNVDCAEEAFRALSNTGLPDASSCND
# MLNLYTRLNLGEKAKGFIKQIMADQVHFNIELYKTAMRVYCKEGMVAEAIELVDKMGKEAVVKDDRFVQTLAEAMHIRINKQDKHEAVLNVSRLDVPA
# LGMLLNLRLKEGNLNETKAILNLMFKTDLGSVAVNRVISSFVREGDVFKAEILADIIIKLGLRIEEETVATLIAVYGRQHKLKEAKRLYLAAGESKTP
# GKSVVSSMIDAYVRCGWLEDAYGLFMESAEKGCDPGAVTISILVNALTNRGKHREAEHVSRTCLEKNMELDTVGYNTLIKAMLEAGKLQCASEIYERM
# HTSGVPCSIQTYNTMISVYGRGLQLDKAIEIFSNARRSGLYLDEKIYTNMIMHYGKAGKMSKSLSLFNEMQKKGIKPGTPSYNMVVKICATSRLHREV
# DELLQVMERTGHCTDSSTYLSLIQAYAESSQFAEAEKTITLMQEKGIPLFHSHFSLLLSAFAKAGMMDEAERIYSKMSEAGISPDSACKRTILKGYMS
# CGDAEKGILFYKKVIRSSVEDDRFVSSVVQDLYKAVGKEHDV]
# Evidence for and against this transcript:
# % of transcript supported by hints (any source): 69.6
# CDS exons: 9/10
#      P:   9 
# CDS introns: 7/9
#      E:   5 
#      P:   7 
# 5'UTR exons and introns: 0/3
# 3'UTR exons and introns: 0/1
# hint groups fully obeyed: 5
#      E:   5 
# incompatible hint groups: 5
#      P:   5 (TRINITY_GG_62_c637_g1_i3,AL6G39850.t1,TRINITY_GG_62_c1330_g1_i1,TRINITY_GG_62_c2731_g1_i1)
# end gene g16687
Asue_scaffold11	AUGUSTUS	gene	11264137	11272741	.	-	.	ID=AsAag16687
Asue_scaffold11	AUGUSTUS	mRNA	11264137	11272741	.	-	.	ID=AsAag16687.t1;Parent=AsAag16687
Asue_scaffold11	AUGUSTUS	CDS	11264301	11264780	.	-	0	ID=AsAag16687.t1.cds;Parent=AsAag16687.t1
Asue_scaffold11	AUGUSTUS	CDS	11264921	11264985	.	-	2	ID=AsAag16687.t1.cds;Parent=AsAag16687.t1
Asue_scaffold11	AUGUSTUS	CDS	11265132	11265253	.	-	1	ID=AsAag16687.t1.cds;Parent=AsAag16687.t1
Asue_scaffold11	AUGUSTUS	CDS	11265341	11265428	.	-	2	ID=AsAag16687.t1.cds;Parent=AsAag16687.t1
Asue_scaffold11	AUGUSTUS	CDS	11265509	11265613	.	-	2	ID=AsAag16687.t1.cds;Parent=AsAag16687.t1
Asue_scaffold11	AUGUSTUS	CDS	11265876	11266187	.	-	2	ID=AsAag16687.t1.cds;Parent=AsAag16687.t1
Asue_scaffold11	AUGUSTUS	CDS	11266283	11267687	.	-	0	ID=AsAag16687.t1.cds;Parent=AsAag16687.t1
Asue_scaffold11	AUGUSTUS	CDS	11267774	11268359	.	-	1	ID=AsAag16687.t1.cds;Parent=AsAag16687.t1
Asue_scaffold11	AUGUSTUS	CDS	11268525	11268583	.	-	0	ID=AsAag16687.t1.cds;Parent=AsAag16687.t1
Asue_scaffold11	AUGUSTUS	CDS	11268684	11271998	.	-	0	ID=AsAag16687.t1.cds;Parent=AsAag16687.t1
Asue_scaffold11	AUGUSTUS	exon	11264301	11264780	.	-	.	ID=AsAag16687.t1.exon1;Parent=AsAag16687.t1
Asue_scaffold11	AUGUSTUS	exon	11264921	11264985	.	-	.	ID=AsAag16687.t1.exon2;Parent=AsAag16687.t1
Asue_scaffold11	AUGUSTUS	exon	11265132	11265253	.	-	.	ID=AsAag16687.t1.exon3;Parent=AsAag16687.t1
Asue_scaffold11	AUGUSTUS	exon	11265341	11265428	.	-	.	ID=AsAag16687.t1.exon4;Parent=AsAag16687.t1
Asue_scaffold11	AUGUSTUS	exon	11265509	11265613	.	-	.	ID=AsAag16687.t1.exon5;Parent=AsAag16687.t1
Asue_scaffold11	AUGUSTUS	exon	11265876	11266187	.	-	.	ID=AsAag16687.t1.exon6;Parent=AsAag16687.t1
Asue_scaffold11	AUGUSTUS	exon	11266283	11267687	.	-	.	ID=AsAag16687.t1.exon7;Parent=AsAag16687.t1
Asue_scaffold11	AUGUSTUS	exon	11267774	11268359	.	-	.	ID=AsAag16687.t1.exon8;Parent=AsAag16687.t1
Asue_scaffold11	AUGUSTUS	exon	11268525	11268583	.	-	.	ID=AsAag16687.t1.exon9;Parent=AsAag16687.t1
Asue_scaffold11	AUGUSTUS	exon	11268684	11271998	.	-	.	ID=AsAag16687.t1.exon10;Parent=AsAag16687.t1
###
# start gene g16688
# protein sequence = [MKRRTNETSKASNNLLQTPTPKRSRSQQIDENINPNIQNQHDMNEVQVQGIFNRLMVGIGNKPSQENSPQTPQTVTFP
# SSSAYMPEETKGNNVKKFSPPSVNSKQATKGIKLTNSRNTLRFPNYVAKGRRTSNSRCCQTIQEDFDGVLHSEEETLQNISHRVLHGVLENVLVTPAS
# GNALIDGAFIGVTSDQTGSHRVFSLSQLEAVLQGNEANELEICLESCDPTVDQFEGSHLVFVAVGSDPFDVITKAVKAVEQHLQTFSHRERKKERSRV
# MLRFVDLVEKHSEELASLETWDNGKPYQQSKTVEIPMFARLFRYYAGWADKIHGLTVPADGNYHVQTLHEPIGVAGQIIPGNFPLLMFAWKVGPTLAC
# GNTTVLKTAEQTPLTAFYAGKLLLEAGLPPGVLNIVSGFGATEGMPSRLAFTGSTDTVKVILGLAANSNLKPVTLELGGKSPFIVFEDAEIDKAVLHT
# LPSSSTIECYQSKLHLCYVGCWNDDDSRQLDLISDGKAKLVFGLILPSLPFFNFCESRRESVVLVWLFQTLIFLPFSLFSLWFCKETTKSLSSVELKK
# LNGMEEIKLENEIRLCDVKTENLRKTMDTIKSQASDVLILNLQWCDLEDHLKSTSEKVELRFREVVLKEVELQSRSFALEERAKVVEAAEAEMGDLEM
# KVNGFRSEVEEKREELGFLRKSLEECSVEERSKRSQLNEIVELLRKSQVDLDLKGGELRQIETDLERYRAEVKEEKEYLRRTENGRREWEEELERKTK
# DLTLVRDKLAECDKRFETRSLELIKTQGEVEVKEKQLEQMKIDLEKYRVEVNAEKENLGRTQTHRRELEEEIEIKTKDLTLVMDKIAECEKLFEARSS
# ELIKTQGEVELKGKQLEQMDSDLERHRGEVSAEMEHLEKSQTRSRELAEEIERKRKELIAVLDNIAEYGKQLESVEQQLASQQKLLETRSSELVSKKK
# ELDGLSLDLDLANSLNNEMRETCKQIKSKGRELEEIERLIQERSGHIESIKLLLEEHSEELASKEERHNEITEAIRKLSSEIVSKEETIQQLSEKQLV
# KQKKLDSTEKRLENTTAEFVTKEKELGSVKDTYRECLQNWEIKEKELKSLQEEIKKIQDSLKDFQSKEAEQVKLKASLMEREKELGLKEKRIRARSEK
# IELKEKKLDTREERIDKKDEQLKSTEQKLAKCVKDYELNAKKLASFCQQNNPDQQVDLVRDASVCDEKTLQLLLRGHLKKCDQLHLDVLRALKASSDP
# AKLVLDTIQGLHERMAVTKLDPDSVRRSSICLLECLMDMSPEPKTEVQVEAIKSATEWKNTTLVKAENPVEVLGFLHFLAAFSLAYTFDADKVQNLFD
# AAFLRQYAPSLCEALGVSSLAPVNNVLLLDDKPEQLPPEAPIRNSSDSRSPDVQETIASSHLGNEDVLLDPEGSASFSPNEVFTGLQSMKDPATYVLN
# FVNDELMGAQQRGELGLAEPVVKTLIPLLEELPRVVRSSKHVLSDALKVANLWSWMMGNSAQMSSLEAWGFLQLIVAYGLVHATSQENTLRFASYVAH
# FKQAPKLFESLGLSYAIPNVVKQLLDECHYFMAIRFIFYFKLKSNFSPLELLKDEIVNLRVSAKEERRFDSQAEDRDAAKLKDIIDLIEDFKLDIDLP
# VDLIVKFMVPREIQNQNQYVVSSFVPVQPPQVHMQASHTVIHSSYIATHGSNPTFPTILGASPNQQVLDLETYQAGGSTVFHGQPSHQAGFKRPRMDP
# SVSRPVIRPCFNPSSYGRFXVLLLMGSLMEKVTSGLELVDLSKRNFRKTLESLQEGAHSLLLLTIQWKEIESYFDSTRNVLEERAKELEESMKVKALE
# LEKKEKELCLIDESMKVKQSELEKKEKELCLIDESMKAKQSELXXXXXXXXXXXXXXXXXXXXXXEQLEKFTTRMESVERFSDEKLIELDVRAKELEK
# KVKEVEKQREGSVAGGMLRDEFEPLVSLLAKNMGSSVTMPIKCSALYLNENAKDFADDLVKKNIALARMVPYLDPAKVILDAVEGSLKEYWNKGLGEA
# DDRVVNSCIVLLENLLQMNRRITPEVKQEATQLGIDWLGKAKANLNNDPRVLGCLLFLAAYGLASVTTREVLLTLLERFLLYDHAPKLFRLLGLEDKV
# FGAVETLKKRDEYLATLNFICEFRLYKLCPGNRPGELLLEFLISSNKAAQVIAGSGTSVEAQKARREKRRADAVMAIKYIKEAKAENMFPAKILKKLI
# VLKNDESAQRATEPVHKSYDKRQSTTKAVGKPEAKSISPYEQKREIKRPRLTEPTAPSLNLTVKQPEGVSAPSGKQVEESGVNHQPDTITTHPASTET
# KPNILSGSINADMLKELVEKQPLKESEGLSNALKCTPDPAKLVLDTSMALCPTNAEGGYEFKLLVTTSSCSLLLNQLKKLLPKIGHPVKGDAKKLAVY
# WKDKISKSKRDELEVICFLQFLGIFGIVSEFKADDLLGLLDNSYWQTVSPDLCQFLGLDNAIPGFIQNLIKTGHRIKAIDYIYSFGMVHRFQPVSAII
# NDSLRIIKESAEKSYREAKNDSATQVAAIDRQVRALRAAIKCISCHKLESEFQLGDLEEQIKSLLKLRRNTSNESESGSASSKPDSKIKQPQAAKPPQ
# TAKPPNAAEVASVTSNIPLEPSTEAASSSASKPFSTKKNKRGKKRSMSGNNQSSGHIASRTSNHYPSHDYPLNQRQTWPVDNYDTGFTGIPNADYNYN
# QWRQPEGPQFYQHYQHLNPYYRNL]
# Evidence for and against this transcript:
# % of transcript supported by hints (any source): 31.4
# CDS exons: 9/23
#      P:   9 
# CDS introns: 7/22
#      P:   7 
# 5'UTR exons and introns: 0/5
# 3'UTR exons and introns: 0/1
# hint groups fully obeyed: 8
#      P:   8 
# incompatible hint groups: 7
#      P:   7 (AL6G39870.t1,TRINITY_GG_62_c183_g1_i2,AL1G60700.t1,TRINITY_GG_62_c96_g1_i1)
# end gene g16688
Asue_scaffold11	AUGUSTUS	gene	11284142	11302511	.	-	.	ID=AsAag16688
Asue_scaffold11	AUGUSTUS	mRNA	11284142	11302511	.	-	.	ID=AsAag16688.t1;Parent=AsAag16688
Asue_scaffold11	AUGUSTUS	CDS	11284274	11284861	.	-	0	ID=AsAag16688.t1.cds;Parent=AsAag16688.t1
Asue_scaffold11	AUGUSTUS	CDS	11284950	11285128	.	-	2	ID=AsAag16688.t1.cds;Parent=AsAag16688.t1
Asue_scaffold11	AUGUSTUS	CDS	11285240	11285830	.	-	2	ID=AsAag16688.t1.cds;Parent=AsAag16688.t1
Asue_scaffold11	AUGUSTUS	CDS	11286119	11286413	.	-	0	ID=AsAag16688.t1.cds;Parent=AsAag16688.t1
Asue_scaffold11	AUGUSTUS	CDS	11286538	11286719	.	-	2	ID=AsAag16688.t1.cds;Parent=AsAag16688.t1
Asue_scaffold11	AUGUSTUS	CDS	11286801	11287921	.	-	1	ID=AsAag16688.t1.cds;Parent=AsAag16688.t1
Asue_scaffold11	AUGUSTUS	CDS	11289449	11289879	.	-	0	ID=AsAag16688.t1.cds;Parent=AsAag16688.t1
Asue_scaffold11	AUGUSTUS	CDS	11289969	11290129	.	-	2	ID=AsAag16688.t1.cds;Parent=AsAag16688.t1
Asue_scaffold11	AUGUSTUS	CDS	11290241	11290816	.	-	2	ID=AsAag16688.t1.cds;Parent=AsAag16688.t1
Asue_scaffold11	AUGUSTUS	CDS	11291069	11293514	.	-	0	ID=AsAag16688.t1.cds;Parent=AsAag16688.t1
Asue_scaffold11	AUGUSTUS	CDS	11293659	11293799	.	-	0	ID=AsAag16688.t1.cds;Parent=AsAag16688.t1
Asue_scaffold11	AUGUSTUS	CDS	11295901	11296006	.	-	1	ID=AsAag16688.t1.cds;Parent=AsAag16688.t1
Asue_scaffold11	AUGUSTUS	CDS	11296320	11296489	.	-	0	ID=AsAag16688.t1.cds;Parent=AsAag16688.t1
Asue_scaffold11	AUGUSTUS	CDS	11296585	11296653	.	-	0	ID=AsAag16688.t1.cds;Parent=AsAag16688.t1
Asue_scaffold11	AUGUSTUS	CDS	11296744	11296973	.	-	2	ID=AsAag16688.t1.cds;Parent=AsAag16688.t1
Asue_scaffold11	AUGUSTUS	CDS	11297076	11297229	.	-	0	ID=AsAag16688.t1.cds;Parent=AsAag16688.t1
Asue_scaffold11	AUGUSTUS	CDS	11297525	11297573	.	-	1	ID=AsAag16688.t1.cds;Parent=AsAag16688.t1
Asue_scaffold11	AUGUSTUS	CDS	11297651	11297741	.	-	2	ID=AsAag16688.t1.cds;Parent=AsAag16688.t1
Asue_scaffold11	AUGUSTUS	CDS	11297819	11297871	.	-	1	ID=AsAag16688.t1.cds;Parent=AsAag16688.t1
Asue_scaffold11	AUGUSTUS	CDS	11298167	11298305	.	-	2	ID=AsAag16688.t1.cds;Parent=AsAag16688.t1
Asue_scaffold11	AUGUSTUS	CDS	11300214	11300372	.	-	2	ID=AsAag16688.t1.cds;Parent=AsAag16688.t1
Asue_scaffold11	AUGUSTUS	CDS	11300459	11300506	.	-	2	ID=AsAag16688.t1.cds;Parent=AsAag16688.t1
Asue_scaffold11	AUGUSTUS	CDS	11300742	11301009	.	-	0	ID=AsAag16688.t1.cds;Parent=AsAag16688.t1
Asue_scaffold11	AUGUSTUS	exon	11284274	11284861	.	-	.	ID=AsAag16688.t1.exon1;Parent=AsAag16688.t1
Asue_scaffold11	AUGUSTUS	exon	11284950	11285128	.	-	.	ID=AsAag16688.t1.exon2;Parent=AsAag16688.t1
Asue_scaffold11	AUGUSTUS	exon	11285240	11285830	.	-	.	ID=AsAag16688.t1.exon3;Parent=AsAag16688.t1
Asue_scaffold11	AUGUSTUS	exon	11286119	11286413	.	-	.	ID=AsAag16688.t1.exon4;Parent=AsAag16688.t1
Asue_scaffold11	AUGUSTUS	exon	11286538	11286719	.	-	.	ID=AsAag16688.t1.exon5;Parent=AsAag16688.t1
Asue_scaffold11	AUGUSTUS	exon	11286801	11287921	.	-	.	ID=AsAag16688.t1.exon6;Parent=AsAag16688.t1
Asue_scaffold11	AUGUSTUS	exon	11289449	11289879	.	-	.	ID=AsAag16688.t1.exon7;Parent=AsAag16688.t1
Asue_scaffold11	AUGUSTUS	exon	11289969	11290129	.	-	.	ID=AsAag16688.t1.exon8;Parent=AsAag16688.t1
Asue_scaffold11	AUGUSTUS	exon	11290241	11290816	.	-	.	ID=AsAag16688.t1.exon9;Parent=AsAag16688.t1
Asue_scaffold11	AUGUSTUS	exon	11291069	11293514	.	-	.	ID=AsAag16688.t1.exon10;Parent=AsAag16688.t1
Asue_scaffold11	AUGUSTUS	exon	11293659	11293799	.	-	.	ID=AsAag16688.t1.exon11;Parent=AsAag16688.t1
Asue_scaffold11	AUGUSTUS	exon	11295901	11296006	.	-	.	ID=AsAag16688.t1.exon12;Parent=AsAag16688.t1
Asue_scaffold11	AUGUSTUS	exon	11296320	11296489	.	-	.	ID=AsAag16688.t1.exon13;Parent=AsAag16688.t1
Asue_scaffold11	AUGUSTUS	exon	11296585	11296653	.	-	.	ID=AsAag16688.t1.exon14;Parent=AsAag16688.t1
Asue_scaffold11	AUGUSTUS	exon	11296744	11296973	.	-	.	ID=AsAag16688.t1.exon15;Parent=AsAag16688.t1
Asue_scaffold11	AUGUSTUS	exon	11297076	11297229	.	-	.	ID=AsAag16688.t1.exon16;Parent=AsAag16688.t1
Asue_scaffold11	AUGUSTUS	exon	11297525	11297573	.	-	.	ID=AsAag16688.t1.exon17;Parent=AsAag16688.t1
Asue_scaffold11	AUGUSTUS	exon	11297651	11297741	.	-	.	ID=AsAag16688.t1.exon18;Parent=AsAag16688.t1
Asue_scaffold11	AUGUSTUS	exon	11297819	11297871	.	-	.	ID=AsAag16688.t1.exon19;Parent=AsAag16688.t1
Asue_scaffold11	AUGUSTUS	exon	11298167	11298305	.	-	.	ID=AsAag16688.t1.exon20;Parent=AsAag16688.t1
Asue_scaffold11	AUGUSTUS	exon	11300214	11300372	.	-	.	ID=AsAag16688.t1.exon21;Parent=AsAag16688.t1
Asue_scaffold11	AUGUSTUS	exon	11300459	11300506	.	-	.	ID=AsAag16688.t1.exon22;Parent=AsAag16688.t1
Asue_scaffold11	AUGUSTUS	exon	11300742	11301009	.	-	.	ID=AsAag16688.t1.exon23;Parent=AsAag16688.t1
###
# start gene g16689
# protein sequence = [MMTMKQKMEDEKIVSLLVESGVDLRNYRGQTALMQACQHGHWEFVLFLILFGANIHRSDYLNGSTALHLAALNGHPRC
# IRILLSEYIPSVPNCWSLLKNKKYSVAGFDPSVLHEVINRAADRGIKPLHVAALNGHIETVQLLLDLGASVTQEAKGSSKPKQPICSSIMRRAALREG
# EKTGALKVEHKKLQKLKEFKPYKIVSLLVESRVDIHLRNYHGQEFDLVVRFCKDVETRGQTGYVDIGRFDPLSYFVSSSGNFDFVQVDLDAYVVSPKI
# QLAELLTTWLFHVRNLARWCSRDSSFLHEVINRAADGLITPLHVAALNGHIETVQLLLDLGDSVTQGIFYLELGFDPLLPRDCLNIRVLCRKLKSLKV
# ENDGYKLDRYHIFDVNMFGIDLLINVKDKRKPP]
# Evidence for and against this transcript:
# % of transcript supported by hints (any source): 0
# CDS exons: 0/13
# CDS introns: 0/12
# 5'UTR exons and introns: 0/1
# 3'UTR exons and introns: 0/1
# hint groups fully obeyed: 0
# incompatible hint groups: 0
# protein sequence = [MMTMKQKMEDEKIVSLLVESGVDLRNYRGQTALMQACQHGHWEFVLFLILFGANIHRSDYLNGSTALHLAALNGHPRC
# IRILLSEYIPSVPNCWSLLKNKKYSVAGFDPSVLHEVINRAADRGIKPLHVAALNGHIETVQLLLDLGASVTQVKDYSSSSGSPLILLFMVTVTLTRL
# MLKQEEWDELYAKIITTLTRSS]
# Evidence for and against this transcript:
# % of transcript supported by hints (any source): 0
# CDS exons: 0/6
# CDS introns: 0/5
# 5'UTR exons and introns: 0/1
# 3'UTR exons and introns: 0/3
# hint groups fully obeyed: 0
# incompatible hint groups: 0
# end gene g16689
Asue_scaffold11	AUGUSTUS	gene	11307796	11313297	.	+	.	ID=AsAag16689
Asue_scaffold11	AUGUSTUS	mRNA	11307796	11313297	.	+	.	ID=AsAag16689.t1;Parent=AsAag16689
Asue_scaffold11	AUGUSTUS	CDS	11307878	11307913	.	+	0	ID=AsAag16689.t1.cds;Parent=AsAag16689.t1
Asue_scaffold11	AUGUSTUS	CDS	11308384	11308437	.	+	0	ID=AsAag16689.t1.cds;Parent=AsAag16689.t1
Asue_scaffold11	AUGUSTUS	CDS	11308522	11308593	.	+	0	ID=AsAag16689.t1.cds;Parent=AsAag16689.t1
Asue_scaffold11	AUGUSTUS	CDS	11308699	11308865	.	+	0	ID=AsAag16689.t1.cds;Parent=AsAag16689.t1
Asue_scaffold11	AUGUSTUS	CDS	11308949	11309072	.	+	1	ID=AsAag16689.t1.cds;Parent=AsAag16689.t1
Asue_scaffold11	AUGUSTUS	CDS	11310240	11310383	.	+	0	ID=AsAag16689.t1.cds;Parent=AsAag16689.t1
Asue_scaffold11	AUGUSTUS	CDS	11310489	11310548	.	+	0	ID=AsAag16689.t1.cds;Parent=AsAag16689.t1
Asue_scaffold11	AUGUSTUS	CDS	11311204	11311257	.	+	0	ID=AsAag16689.t1.cds;Parent=AsAag16689.t1
Asue_scaffold11	AUGUSTUS	CDS	11311335	11311409	.	+	0	ID=AsAag16689.t1.cds;Parent=AsAag16689.t1
Asue_scaffold11	AUGUSTUS	CDS	11311853	11311898	.	+	0	ID=AsAag16689.t1.cds;Parent=AsAag16689.t1
Asue_scaffold11	AUGUSTUS	CDS	11311976	11312039	.	+	2	ID=AsAag16689.t1.cds;Parent=AsAag16689.t1
Asue_scaffold11	AUGUSTUS	CDS	11312121	11312244	.	+	1	ID=AsAag16689.t1.cds;Parent=AsAag16689.t1
Asue_scaffold11	AUGUSTUS	CDS	11312382	11312579	.	+	0	ID=AsAag16689.t1.cds;Parent=AsAag16689.t1
Asue_scaffold11	AUGUSTUS	exon	11307878	11307913	.	+	.	ID=AsAag16689.t1.exon1;Parent=AsAag16689.t1
Asue_scaffold11	AUGUSTUS	exon	11308384	11308437	.	+	.	ID=AsAag16689.t1.exon2;Parent=AsAag16689.t1
Asue_scaffold11	AUGUSTUS	exon	11308522	11308593	.	+	.	ID=AsAag16689.t1.exon3;Parent=AsAag16689.t1
Asue_scaffold11	AUGUSTUS	exon	11308699	11308865	.	+	.	ID=AsAag16689.t1.exon4;Parent=AsAag16689.t1
Asue_scaffold11	AUGUSTUS	exon	11308949	11309072	.	+	.	ID=AsAag16689.t1.exon5;Parent=AsAag16689.t1
Asue_scaffold11	AUGUSTUS	exon	11310240	11310383	.	+	.	ID=AsAag16689.t1.exon6;Parent=AsAag16689.t1
Asue_scaffold11	AUGUSTUS	exon	11310489	11310548	.	+	.	ID=AsAag16689.t1.exon7;Parent=AsAag16689.t1
Asue_scaffold11	AUGUSTUS	exon	11311204	11311257	.	+	.	ID=AsAag16689.t1.exon8;Parent=AsAag16689.t1
Asue_scaffold11	AUGUSTUS	exon	11311335	11311409	.	+	.	ID=AsAag16689.t1.exon9;Parent=AsAag16689.t1
Asue_scaffold11	AUGUSTUS	exon	11311853	11311898	.	+	.	ID=AsAag16689.t1.exon10;Parent=AsAag16689.t1
Asue_scaffold11	AUGUSTUS	exon	11311976	11312039	.	+	.	ID=AsAag16689.t1.exon11;Parent=AsAag16689.t1
Asue_scaffold11	AUGUSTUS	exon	11312121	11312244	.	+	.	ID=AsAag16689.t1.exon12;Parent=AsAag16689.t1
Asue_scaffold11	AUGUSTUS	exon	11312382	11312579	.	+	.	ID=AsAag16689.t1.exon13;Parent=AsAag16689.t1
Asue_scaffold11	AUGUSTUS	mRNA	11307796	11309972	.	+	.	ID=AsAag16689.t2;Parent=AsAag16689
Asue_scaffold11	AUGUSTUS	CDS	11307878	11307913	.	+	0	ID=AsAag16689.t2.cds;Parent=AsAag16689.t2
Asue_scaffold11	AUGUSTUS	CDS	11308384	11308437	.	+	0	ID=AsAag16689.t2.cds;Parent=AsAag16689.t2
Asue_scaffold11	AUGUSTUS	CDS	11308522	11308593	.	+	0	ID=AsAag16689.t2.cds;Parent=AsAag16689.t2
Asue_scaffold11	AUGUSTUS	CDS	11308699	11308865	.	+	0	ID=AsAag16689.t2.cds;Parent=AsAag16689.t2
Asue_scaffold11	AUGUSTUS	CDS	11308949	11309122	.	+	1	ID=AsAag16689.t2.cds;Parent=AsAag16689.t2
Asue_scaffold11	AUGUSTUS	CDS	11309209	11309302	.	+	1	ID=AsAag16689.t2.cds;Parent=AsAag16689.t2
Asue_scaffold11	AUGUSTUS	exon	11307878	11307913	.	+	.	ID=AsAag16689.t2.exon1;Parent=AsAag16689.t2
Asue_scaffold11	AUGUSTUS	exon	11308384	11308437	.	+	.	ID=AsAag16689.t2.exon2;Parent=AsAag16689.t2
Asue_scaffold11	AUGUSTUS	exon	11308522	11308593	.	+	.	ID=AsAag16689.t2.exon3;Parent=AsAag16689.t2
Asue_scaffold11	AUGUSTUS	exon	11308699	11308865	.	+	.	ID=AsAag16689.t2.exon4;Parent=AsAag16689.t2
Asue_scaffold11	AUGUSTUS	exon	11308949	11309122	.	+	.	ID=AsAag16689.t2.exon5;Parent=AsAag16689.t2
Asue_scaffold11	AUGUSTUS	exon	11309209	11309302	.	+	.	ID=AsAag16689.t2.exon6;Parent=AsAag16689.t2
###
# start gene g16690
# protein sequence = [MTDASSDQGTDTSVQPTPDAMVLPPENPAVARAERHPAAPAAVAAVAAAEVADATDNAALRHAVAANRGTNLDDLMQT
# ILDRLDGQDSQTTERIDALVAAQVDAQAQIERLRRRRRDAQHRDDQEGLPSPRTPAAKRSENQRRRPASIIIGSVDDHPREGLPHGHTLPSTRSLQN]
# Evidence for and against this transcript:
# % of transcript supported by hints (any source): 0
# CDS exons: 0/1
# CDS introns: 0/0
# 5'UTR exons and introns: 0/1
# 3'UTR exons and introns: 0/1
# hint groups fully obeyed: 0
# incompatible hint groups: 0
# end gene g16690
Asue_scaffold11	AUGUSTUS	gene	11333736	11334330	.	-	.	ID=AsAag16690
Asue_scaffold11	AUGUSTUS	mRNA	11333736	11334330	.	-	.	ID=AsAag16690.t1;Parent=AsAag16690
Asue_scaffold11	AUGUSTUS	CDS	11333779	11334306	.	-	0	ID=AsAag16690.t1.cds;Parent=AsAag16690.t1
Asue_scaffold11	AUGUSTUS	exon	11333779	11334306	.	-	.	ID=AsAag16690.t1.exon1;Parent=AsAag16690.t1
###
# start gene g16691
# protein sequence = [MEAVMNVLKLDDPMLDVEDAIGTFVRVRPIAPTTTEIVDCYRGFQIQXXXXXXXXXXXXXXDLITIDEMRVLEEIAES
# PFLISQLNPNSTANGYRWVDKCHGFLHNTVLVAASLFFVAYLAYEAKKSLSKLSNRRSYIMIAYYGCLWLVSLLNLAWCCLQGWECTPGKQVVWNLLT
# LFTTFGMLFLEVSLVAFLFQGNYASGAEALTRTFLISGFIVALDLLLKAIFLFGFGVPLFIDNNENGKSFKWGLWIIHKLLLTGVYGMVFLMYNSRWR
# EKLPARPAFYNYIIIMFALYSLYLVASAFTANSAHFGFWLYGIMSVCYHALYLPLLYVTFLADFFQEEDLNLENVYYSEMRDAGFFDSDWE]
# Evidence for and against this transcript:
# % of transcript supported by hints (any source): 73.3
# CDS exons: 6/7
#      P:   6 
# CDS introns: 5/6
#      E:   4 
#      P:   5 
# 5'UTR exons and introns: 0/1
# 3'UTR exons and introns: 0/1
# hint groups fully obeyed: 10
#      E:   4 
#      P:   6 
# incompatible hint groups: 7
#      P:   7 (TRINITY_GG_62_c329_g1_i2,AL6G39990.t1)
# end gene g16691
Asue_scaffold11	AUGUSTUS	gene	11339145	11342442	.	+	.	ID=AsAag16691
Asue_scaffold11	AUGUSTUS	mRNA	11339145	11342442	.	+	.	ID=AsAag16691.t1;Parent=AsAag16691
Asue_scaffold11	AUGUSTUS	CDS	11339450	11339576	.	+	0	ID=AsAag16691.t1.cds;Parent=AsAag16691.t1
Asue_scaffold11	AUGUSTUS	CDS	11340499	11340851	.	+	2	ID=AsAag16691.t1.cds;Parent=AsAag16691.t1
Asue_scaffold11	AUGUSTUS	CDS	11341362	11341553	.	+	0	ID=AsAag16691.t1.cds;Parent=AsAag16691.t1
Asue_scaffold11	AUGUSTUS	CDS	11341695	11341857	.	+	0	ID=AsAag16691.t1.cds;Parent=AsAag16691.t1
Asue_scaffold11	AUGUSTUS	CDS	11341948	11342050	.	+	2	ID=AsAag16691.t1.cds;Parent=AsAag16691.t1
Asue_scaffold11	AUGUSTUS	CDS	11342134	11342215	.	+	1	ID=AsAag16691.t1.cds;Parent=AsAag16691.t1
Asue_scaffold11	AUGUSTUS	CDS	11342304	11342381	.	+	0	ID=AsAag16691.t1.cds;Parent=AsAag16691.t1
Asue_scaffold11	AUGUSTUS	exon	11339450	11339576	.	+	.	ID=AsAag16691.t1.exon1;Parent=AsAag16691.t1
Asue_scaffold11	AUGUSTUS	exon	11340499	11340851	.	+	.	ID=AsAag16691.t1.exon2;Parent=AsAag16691.t1
Asue_scaffold11	AUGUSTUS	exon	11341362	11341553	.	+	.	ID=AsAag16691.t1.exon3;Parent=AsAag16691.t1
Asue_scaffold11	AUGUSTUS	exon	11341695	11341857	.	+	.	ID=AsAag16691.t1.exon4;Parent=AsAag16691.t1
Asue_scaffold11	AUGUSTUS	exon	11341948	11342050	.	+	.	ID=AsAag16691.t1.exon5;Parent=AsAag16691.t1
Asue_scaffold11	AUGUSTUS	exon	11342134	11342215	.	+	.	ID=AsAag16691.t1.exon6;Parent=AsAag16691.t1
Asue_scaffold11	AUGUSTUS	exon	11342304	11342381	.	+	.	ID=AsAag16691.t1.exon7;Parent=AsAag16691.t1
###
# start gene g16692
# protein sequence = [MASSFCSSISMQAPISAKTTRFSLQKPVSIFNNRKTNLSFSLHRRSMPARLAVSCAVKQETVEKVSEIVKKQLSLTDD
# QKVTAGTKFTELGADSLDTVEIVMGLEEEFGITMAEERAKEIATVQQAAELIEELVQEKTA]
# Evidence for and against this transcript:
# % of transcript supported by hints (any source): 77.8
# CDS exons: 4/4
#      P:   4 
# CDS introns: 3/3
#      E:   3 
#      P:   3 
# 5'UTR exons and introns: 0/1
# 3'UTR exons and introns: 0/1
# hint groups fully obeyed: 3
#      E:   3 
# incompatible hint groups: 1
#      P:   1 (AL6G40000.t1)
# end gene g16692
Asue_scaffold11	AUGUSTUS	gene	11342546	11343620	.	-	.	ID=AsAag16692
Asue_scaffold11	AUGUSTUS	mRNA	11342546	11343620	.	-	.	ID=AsAag16692.t1;Parent=AsAag16692
Asue_scaffold11	AUGUSTUS	CDS	11342726	11342854	.	-	0	ID=AsAag16692.t1.cds;Parent=AsAag16692.t1
Asue_scaffold11	AUGUSTUS	CDS	11342931	11343053	.	-	0	ID=AsAag16692.t1.cds;Parent=AsAag16692.t1
Asue_scaffold11	AUGUSTUS	CDS	11343140	11343259	.	-	0	ID=AsAag16692.t1.cds;Parent=AsAag16692.t1
Asue_scaffold11	AUGUSTUS	CDS	11343464	11343511	.	-	0	ID=AsAag16692.t1.cds;Parent=AsAag16692.t1
Asue_scaffold11	AUGUSTUS	exon	11342726	11342854	.	-	.	ID=AsAag16692.t1.exon1;Parent=AsAag16692.t1
Asue_scaffold11	AUGUSTUS	exon	11342931	11343053	.	-	.	ID=AsAag16692.t1.exon2;Parent=AsAag16692.t1
Asue_scaffold11	AUGUSTUS	exon	11343140	11343259	.	-	.	ID=AsAag16692.t1.exon3;Parent=AsAag16692.t1
Asue_scaffold11	AUGUSTUS	exon	11343464	11343511	.	-	.	ID=AsAag16692.t1.exon4;Parent=AsAag16692.t1
###
# start gene g16693
# protein sequence = [MLASHFDSLVSKLPSLSTSDHASVVALNLFVALLCACIVLGHLLEENRWMNESITALLIGLGTGVAILLISKGKSSHL
# LVFSEDLFFIYLLPPIIFNAGFQVKKKQFFRNFVTIMLFGAVGTIISCTIISLGVTQFFKKLDIGTFDLGDYLAIGAIFAATDSVCTLQVLNQDETPL
# LYSLVFGEGVVNDATSVVVFNAIQSFDLTHLNHEAAFHLLGNFLYLFLLSTLLGAATGLISAYVIKKLYFGRHSTDREVALMMLMAYLSYMLAELFDL
# SGILTVFFCGIVMSHYTWHNVTESSRITTKHTFATLSFLAETFIFLYVGMDALDIDKWRSVSDTPGTSIAVSSILMGLVMLGRAAFVFPLSFLSNLAK
# KNQSEKINFNMQVVIWWSGLMRGAVSMALAYNKFTRAGHTDVRGNAIMITSTITVCLFSTVVFGMLTKPLISYLLPHQNATTSMLSDDNTPKSIHIPL
# LDQDSFIEPSGNHNVPRPDSIRGFLTRPTRTVHYYWRQFDDSFMRPVFGGRGFVPFVPGSPTERNPPDLSKA]
# Evidence for and against this transcript:
# % of transcript supported by hints (any source): 89.7
# CDS exons: 13/13
#      P:  13 
# CDS introns: 12/12
#      E:  12 
#      P:  12 
# 5'UTR exons and introns: 1/3
#      E:   1 
# 3'UTR exons and introns: 0/1
# hint groups fully obeyed: 27
#      E:  13 
#      P:  14 
# incompatible hint groups: 11
#      P:  11 (TRINITY_GG_62_c288_g1_i1,AL6G40010.t1)
# end gene g16693
Asue_scaffold11	AUGUSTUS	gene	11345124	11349370	.	-	.	ID=AsAag16693
Asue_scaffold11	AUGUSTUS	mRNA	11345124	11349370	.	-	.	ID=AsAag16693.t1;Parent=AsAag16693
Asue_scaffold11	AUGUSTUS	CDS	11345433	11345762	.	-	0	ID=AsAag16693.t1.cds;Parent=AsAag16693.t1
Asue_scaffold11	AUGUSTUS	CDS	11345856	11345939	.	-	0	ID=AsAag16693.t1.cds;Parent=AsAag16693.t1
Asue_scaffold11	AUGUSTUS	CDS	11346019	11346081	.	-	0	ID=AsAag16693.t1.cds;Parent=AsAag16693.t1
Asue_scaffold11	AUGUSTUS	CDS	11346170	11346410	.	-	1	ID=AsAag16693.t1.cds;Parent=AsAag16693.t1
Asue_scaffold11	AUGUSTUS	CDS	11346509	11346609	.	-	0	ID=AsAag16693.t1.cds;Parent=AsAag16693.t1
Asue_scaffold11	AUGUSTUS	CDS	11346692	11346758	.	-	1	ID=AsAag16693.t1.cds;Parent=AsAag16693.t1
Asue_scaffold11	AUGUSTUS	CDS	11346848	11346894	.	-	0	ID=AsAag16693.t1.cds;Parent=AsAag16693.t1
Asue_scaffold11	AUGUSTUS	CDS	11346995	11347189	.	-	0	ID=AsAag16693.t1.cds;Parent=AsAag16693.t1
Asue_scaffold11	AUGUSTUS	CDS	11347284	11347330	.	-	2	ID=AsAag16693.t1.cds;Parent=AsAag16693.t1
Asue_scaffold11	AUGUSTUS	CDS	11347433	11347492	.	-	2	ID=AsAag16693.t1.cds;Parent=AsAag16693.t1
Asue_scaffold11	AUGUSTUS	CDS	11347603	11347700	.	-	1	ID=AsAag16693.t1.cds;Parent=AsAag16693.t1
Asue_scaffold11	AUGUSTUS	CDS	11348136	11348254	.	-	0	ID=AsAag16693.t1.cds;Parent=AsAag16693.t1
Asue_scaffold11	AUGUSTUS	CDS	11348345	11348521	.	-	0	ID=AsAag16693.t1.cds;Parent=AsAag16693.t1
Asue_scaffold11	AUGUSTUS	exon	11345433	11345762	.	-	.	ID=AsAag16693.t1.exon1;Parent=AsAag16693.t1
Asue_scaffold11	AUGUSTUS	exon	11345856	11345939	.	-	.	ID=AsAag16693.t1.exon2;Parent=AsAag16693.t1
Asue_scaffold11	AUGUSTUS	exon	11346019	11346081	.	-	.	ID=AsAag16693.t1.exon3;Parent=AsAag16693.t1
Asue_scaffold11	AUGUSTUS	exon	11346170	11346410	.	-	.	ID=AsAag16693.t1.exon4;Parent=AsAag16693.t1
Asue_scaffold11	AUGUSTUS	exon	11346509	11346609	.	-	.	ID=AsAag16693.t1.exon5;Parent=AsAag16693.t1
Asue_scaffold11	AUGUSTUS	exon	11346692	11346758	.	-	.	ID=AsAag16693.t1.exon6;Parent=AsAag16693.t1
Asue_scaffold11	AUGUSTUS	exon	11346848	11346894	.	-	.	ID=AsAag16693.t1.exon7;Parent=AsAag16693.t1
Asue_scaffold11	AUGUSTUS	exon	11346995	11347189	.	-	.	ID=AsAag16693.t1.exon8;Parent=AsAag16693.t1
Asue_scaffold11	AUGUSTUS	exon	11347284	11347330	.	-	.	ID=AsAag16693.t1.exon9;Parent=AsAag16693.t1
Asue_scaffold11	AUGUSTUS	exon	11347433	11347492	.	-	.	ID=AsAag16693.t1.exon10;Parent=AsAag16693.t1
Asue_scaffold11	AUGUSTUS	exon	11347603	11347700	.	-	.	ID=AsAag16693.t1.exon11;Parent=AsAag16693.t1
Asue_scaffold11	AUGUSTUS	exon	11348136	11348254	.	-	.	ID=AsAag16693.t1.exon12;Parent=AsAag16693.t1
Asue_scaffold11	AUGUSTUS	exon	11348345	11348521	.	-	.	ID=AsAag16693.t1.exon13;Parent=AsAag16693.t1
###
# start gene g16694
# protein sequence = [MLVLFETSGGFALFKVLDEGKLSNVEDLGNEFSSAESARRMVRLIAFHKFDNTSEALEAVAKLVEGTPSKDLRKFLKN
# NCGDGETLAVADSKLGNIITEKLDIQCVHNNAVMELLRGVRSQLTELLSGLDDNDLAPMSLELSHILARYKLKITSDKVETMIIQVIGLLDDLDKERN
# TYANGVRELYGLHFPELVKIVQDNILYAKAVKLMGNRINAANLDFSEILADEVEAELKEAAVISMGTEVSDLDLIHIRQLCDQVLSLAEYRAQLNDYL
# KSRMNKIAPNLTALVGELVGARLISHCGSILNLAKLPGSTIQILGAEKALNRARRTNHTTPKHGLIYHAPVVSQAAPEHKGKISRSLAAKAALAIRCD
# AFGDGQDSTMGVENRLKLEARLRNLAGGDLGAFEEEEVYDKDKKKKADDEEEPKTEEPSKKKKKKAKLETVQEPVKKSKHEAQISNFLREYHV]
# Evidence for and against this transcript:
# % of transcript supported by hints (any source): 68.4
# CDS exons: 7/8
#      P:   7 
# CDS introns: 6/7
#      P:   6 
# 5'UTR exons and introns: 0/3
# 3'UTR exons and introns: 0/1
# hint groups fully obeyed: 0
# incompatible hint groups: 1
#      P:   1 (AL6G40030.t1)
# end gene g16694
Asue_scaffold11	AUGUSTUS	gene	11358155	11360580	.	-	.	ID=AsAag16694
Asue_scaffold11	AUGUSTUS	mRNA	11358155	11360580	.	-	.	ID=AsAag16694.t1;Parent=AsAag16694
Asue_scaffold11	AUGUSTUS	CDS	11358307	11358344	.	-	2	ID=AsAag16694.t1.cds;Parent=AsAag16694.t1
Asue_scaffold11	AUGUSTUS	CDS	11358433	11358625	.	-	0	ID=AsAag16694.t1.cds;Parent=AsAag16694.t1
Asue_scaffold11	AUGUSTUS	CDS	11358707	11359204	.	-	0	ID=AsAag16694.t1.cds;Parent=AsAag16694.t1
Asue_scaffold11	AUGUSTUS	CDS	11359295	11359495	.	-	0	ID=AsAag16694.t1.cds;Parent=AsAag16694.t1
Asue_scaffold11	AUGUSTUS	CDS	11359578	11359742	.	-	0	ID=AsAag16694.t1.cds;Parent=AsAag16694.t1
Asue_scaffold11	AUGUSTUS	CDS	11359842	11360024	.	-	0	ID=AsAag16694.t1.cds;Parent=AsAag16694.t1
Asue_scaffold11	AUGUSTUS	CDS	11360107	11360148	.	-	0	ID=AsAag16694.t1.cds;Parent=AsAag16694.t1
Asue_scaffold11	AUGUSTUS	CDS	11360245	11360322	.	-	0	ID=AsAag16694.t1.cds;Parent=AsAag16694.t1
Asue_scaffold11	AUGUSTUS	exon	11358307	11358344	.	-	.	ID=AsAag16694.t1.exon1;Parent=AsAag16694.t1
Asue_scaffold11	AUGUSTUS	exon	11358433	11358625	.	-	.	ID=AsAag16694.t1.exon2;Parent=AsAag16694.t1
Asue_scaffold11	AUGUSTUS	exon	11358707	11359204	.	-	.	ID=AsAag16694.t1.exon3;Parent=AsAag16694.t1
Asue_scaffold11	AUGUSTUS	exon	11359295	11359495	.	-	.	ID=AsAag16694.t1.exon4;Parent=AsAag16694.t1
Asue_scaffold11	AUGUSTUS	exon	11359578	11359742	.	-	.	ID=AsAag16694.t1.exon5;Parent=AsAag16694.t1
Asue_scaffold11	AUGUSTUS	exon	11359842	11360024	.	-	.	ID=AsAag16694.t1.exon6;Parent=AsAag16694.t1
Asue_scaffold11	AUGUSTUS	exon	11360107	11360148	.	-	.	ID=AsAag16694.t1.exon7;Parent=AsAag16694.t1
Asue_scaffold11	AUGUSTUS	exon	11360245	11360322	.	-	.	ID=AsAag16694.t1.exon8;Parent=AsAag16694.t1
###
# start gene g16695
# protein sequence = [MMQLWSQLKMVWENYSSYMVLVEQGKRTSIQEEMSAIEALKQKHKQQIEKELQEQNGLEGEEVVSDEIVIYDETGGAL
# WDIFRREDVPKLEEYLRKHCKEFRHTFGSPVTKVYHPIHDQTCFLTVEHKRKLKAEFGIEPWTFVQKLGEAVFIPAGCPHQVRNLKVII]
# Evidence for and against this transcript:
# % of transcript supported by hints (any source): 0
# CDS exons: 0/3
# CDS introns: 0/2
# 5'UTR exons and introns: 0/3
# 3'UTR exons and introns: 0/1
# hint groups fully obeyed: 0
# incompatible hint groups: 0
# end gene g16695
Asue_scaffold11	AUGUSTUS	gene	11391565	11396230	.	-	.	ID=AsAag16695
Asue_scaffold11	AUGUSTUS	mRNA	11391565	11396230	.	-	.	ID=AsAag16695.t1;Parent=AsAag16695
Asue_scaffold11	AUGUSTUS	CDS	11391712	11391809	.	-	2	ID=AsAag16695.t1.cds;Parent=AsAag16695.t1
Asue_scaffold11	AUGUSTUS	CDS	11391892	11391964	.	-	0	ID=AsAag16695.t1.cds;Parent=AsAag16695.t1
Asue_scaffold11	AUGUSTUS	CDS	11392039	11392371	.	-	0	ID=AsAag16695.t1.cds;Parent=AsAag16695.t1
Asue_scaffold11	AUGUSTUS	exon	11391712	11391809	.	-	.	ID=AsAag16695.t1.exon1;Parent=AsAag16695.t1
Asue_scaffold11	AUGUSTUS	exon	11391892	11391964	.	-	.	ID=AsAag16695.t1.exon2;Parent=AsAag16695.t1
Asue_scaffold11	AUGUSTUS	exon	11392039	11392371	.	-	.	ID=AsAag16695.t1.exon3;Parent=AsAag16695.t1
###
# start gene g16696
# protein sequence = [MPSSSVVDSTMKKGTKRKIEIKKRETKQQRAVTCSKRRQTVFSKAADLCLLAGANVAVFVTSPCESSDVVYSFSGYSP
# AYEIADCYLNRKPPPKIVNPQSKLGFWWEDPDLYHSCDDLSELNIIEDRLQRMKKHVMACLEKKEKSQFVSSFDQNPISACSLDEDCSGSSSDFCPKP
# SSSIHESCSDQTLASFHGDQNPNSSPQSSSQIVSFDQNSYSALNQTYGESSSQVACFDPNPSFEIQGCETEEENNQINLLQQTRTEAMVNLYGESFLD
# SFFKDDDGFGLNSDLCLDTTNDMIDLVEFNEEELECLDFSQFTY]
# Evidence for and against this transcript:
# % of transcript supported by hints (any source): 0
# CDS exons: 0/1
# CDS introns: 0/0
# 5'UTR exons and introns: 0/1
# 3'UTR exons and introns: 0/1
# hint groups fully obeyed: 0
# incompatible hint groups: 0
# end gene g16696
Asue_scaffold11	AUGUSTUS	gene	11396338	11397550	.	-	.	ID=AsAag16696
Asue_scaffold11	AUGUSTUS	mRNA	11396338	11397550	.	-	.	ID=AsAag16696.t1;Parent=AsAag16696
Asue_scaffold11	AUGUSTUS	CDS	11396545	11397501	.	-	0	ID=AsAag16696.t1.cds;Parent=AsAag16696.t1
Asue_scaffold11	AUGUSTUS	exon	11396545	11397501	.	-	.	ID=AsAag16696.t1.exon1;Parent=AsAag16696.t1
###
# start gene g16697
# protein sequence = [MHILFETPGGFAIFKVLDEGKLSNVEDIGNEFLTAKSARKMVKLVAFDKFDNTAEALEAVAKLLEGTPSKGLRKFLKA
# NCVGETLAVADSKLGNIIKEKLKIDCVHNNAVMELLRGVRSQLSELISGLGDKDLAPMSLGLSHSLARYKLKFSTDKVDTMIIQAIGLLDDLDKELNT
# YAMRVRXXXXXXXXXXXXXXXXXXXXXKAVKLMGNRVNAAKLDFSEILADEVEAELKEAAVISMGTEVSDLDLLHIRELCDQVLSLAEYRAQLYDYLK
# SRMNTIAPNLTALVGELVGARLISHGGSLLNLAKQPGSTIQILGAEKALFRALKTKHATPKYGLIYHASLVGQTAPKNKGKISRSLAAKAVLAIRCDA
# LGDGQDNTMGVENRLKLEARLRTLEGKDLGRLSGSAKGKPKIEVYDKDKKKGSGGLITPAKTYNTAADSLLQTPTVDSDNGVKEKKDKKKKKKKADDE
# EEPKTEEPSKKKSKKKKTEAEPETAEEPAKKEKKKRKHEEEETEMPAKKKEKSEKKKKKTEV]
# Evidence for and against this transcript:
# % of transcript supported by hints (any source): 84.2
# CDS exons: 8/8
#      P:   8 
# CDS introns: 7/7
#      E:   6 
#      P:   7 
# 5'UTR exons and introns: 1/3
#      E:   1 
# 3'UTR exons and introns: 0/1
# hint groups fully obeyed: 7
#      E:   7 
# incompatible hint groups: 1
#      P:   1 (TRINITY_GG_62_c1032_g1_i2)
# end gene g16697
Asue_scaffold11	AUGUSTUS	gene	11399025	11401940	.	-	.	ID=AsAag16697
Asue_scaffold11	AUGUSTUS	mRNA	11399025	11401940	.	-	.	ID=AsAag16697.t1;Parent=AsAag16697
Asue_scaffold11	AUGUSTUS	CDS	11399257	11399556	.	-	0	ID=AsAag16697.t1.cds;Parent=AsAag16697.t1
Asue_scaffold11	AUGUSTUS	CDS	11399664	11399798	.	-	0	ID=AsAag16697.t1.cds;Parent=AsAag16697.t1
Asue_scaffold11	AUGUSTUS	CDS	11399896	11400393	.	-	0	ID=AsAag16697.t1.cds;Parent=AsAag16697.t1
Asue_scaffold11	AUGUSTUS	CDS	11400484	11400684	.	-	0	ID=AsAag16697.t1.cds;Parent=AsAag16697.t1
Asue_scaffold11	AUGUSTUS	CDS	11400843	11401007	.	-	0	ID=AsAag16697.t1.cds;Parent=AsAag16697.t1
Asue_scaffold11	AUGUSTUS	CDS	11401084	11401263	.	-	0	ID=AsAag16697.t1.cds;Parent=AsAag16697.t1
Asue_scaffold11	AUGUSTUS	CDS	11401351	11401392	.	-	0	ID=AsAag16697.t1.cds;Parent=AsAag16697.t1
Asue_scaffold11	AUGUSTUS	CDS	11401492	11401569	.	-	0	ID=AsAag16697.t1.cds;Parent=AsAag16697.t1
Asue_scaffold11	AUGUSTUS	exon	11399257	11399556	.	-	.	ID=AsAag16697.t1.exon1;Parent=AsAag16697.t1
Asue_scaffold11	AUGUSTUS	exon	11399664	11399798	.	-	.	ID=AsAag16697.t1.exon2;Parent=AsAag16697.t1
Asue_scaffold11	AUGUSTUS	exon	11399896	11400393	.	-	.	ID=AsAag16697.t1.exon3;Parent=AsAag16697.t1
Asue_scaffold11	AUGUSTUS	exon	11400484	11400684	.	-	.	ID=AsAag16697.t1.exon4;Parent=AsAag16697.t1
Asue_scaffold11	AUGUSTUS	exon	11400843	11401007	.	-	.	ID=AsAag16697.t1.exon5;Parent=AsAag16697.t1
Asue_scaffold11	AUGUSTUS	exon	11401084	11401263	.	-	.	ID=AsAag16697.t1.exon6;Parent=AsAag16697.t1
Asue_scaffold11	AUGUSTUS	exon	11401351	11401392	.	-	.	ID=AsAag16697.t1.exon7;Parent=AsAag16697.t1
Asue_scaffold11	AUGUSTUS	exon	11401492	11401569	.	-	.	ID=AsAag16697.t1.exon8;Parent=AsAag16697.t1
###
# start gene g16698
# protein sequence = [MAAPPSVLLHSPRHTAPKQIHEIKDLLLTARRRDARSLTMKRSKDFIRCVFDQAKADKLAISSFR]
# Evidence for and against this transcript:
# % of transcript supported by hints (any source): 33.3
# CDS exons: 0/3
# CDS introns: 2/2
#      E:   2 
# 5'UTR exons and introns: 0/1
# 3'UTR exons and introns: 1/3
#      E:   1 
# hint groups fully obeyed: 3
#      E:   3 
# incompatible hint groups: 0
# end gene g16698
Asue_scaffold11	AUGUSTUS	gene	11415267	11416420	.	-	.	ID=AsAag16698
Asue_scaffold11	AUGUSTUS	mRNA	11415267	11416420	.	-	.	ID=AsAag16698.t1;Parent=AsAag16698
Asue_scaffold11	AUGUSTUS	CDS	11415695	11415698	.	-	1	ID=AsAag16698.t1.cds;Parent=AsAag16698.t1
Asue_scaffold11	AUGUSTUS	CDS	11416055	11416200	.	-	0	ID=AsAag16698.t1.cds;Parent=AsAag16698.t1
Asue_scaffold11	AUGUSTUS	CDS	11416306	11416353	.	-	0	ID=AsAag16698.t1.cds;Parent=AsAag16698.t1
Asue_scaffold11	AUGUSTUS	exon	11415695	11415698	.	-	.	ID=AsAag16698.t1.exon1;Parent=AsAag16698.t1
Asue_scaffold11	AUGUSTUS	exon	11416055	11416200	.	-	.	ID=AsAag16698.t1.exon2;Parent=AsAag16698.t1
Asue_scaffold11	AUGUSTUS	exon	11416306	11416353	.	-	.	ID=AsAag16698.t1.exon3;Parent=AsAag16698.t1
###
# start gene g16699
# protein sequence = [MYFWDRAKLHGVEQDITNERLQFWISRSEGKNLSSQDVVDVERGLFELRKPGVQQHLWEGSLSQRNRLAYSILFSYLY
# SSTPNLLI]
# Evidence for and against this transcript:
# % of transcript supported by hints (any source): 40
# CDS exons: 0/2
# CDS introns: 1/1
#      E:   1 
# 5'UTR exons and introns: 5/11
#      E:   5 
# 3'UTR exons and introns: 0/1
# hint groups fully obeyed: 6
#      E:   6 
# incompatible hint groups: 1
#      P:   1 (TRINITY_GG_62_c1052_g1_i1)
# end gene g16699
Asue_scaffold11	AUGUSTUS	gene	11417422	11419060	.	-	.	ID=AsAag16699
Asue_scaffold11	AUGUSTUS	mRNA	11417422	11419060	.	-	.	ID=AsAag16699.t1;Parent=AsAag16699
Asue_scaffold11	AUGUSTUS	CDS	11417521	11417660	.	-	2	ID=AsAag16699.t1.cds;Parent=AsAag16699.t1
Asue_scaffold11	AUGUSTUS	CDS	11417747	11417867	.	-	0	ID=AsAag16699.t1.cds;Parent=AsAag16699.t1
Asue_scaffold11	AUGUSTUS	exon	11417521	11417660	.	-	.	ID=AsAag16699.t1.exon1;Parent=AsAag16699.t1
Asue_scaffold11	AUGUSTUS	exon	11417747	11417867	.	-	.	ID=AsAag16699.t1.exon2;Parent=AsAag16699.t1
###
# start gene g16700
# protein sequence = [MAAATFAYLKDVRPYTTQWRVQVKVLHSWRQYTASTGETLELVLSDMEDKAPNVAVVIKDDAIKYDHQINNVVSNGGG
# GTLEVKKEGKSVKGGVKVKVEKKGETIKCVAIGKWCEFFVNAWSRRISSVEYNYDKVVAVLRFWRISSYCGNNVLMSESFCSRLYIDPVFYELDIPSY
# LRSFEDTSSDEEDVMMEMPDYPLIDLNSSPKPAKRSRVIQTPTSQSQITQTYGSKSNYPLLDLNSSPKTAKRVQVGQTSPSQCQITQATCSKTNYPLL
# DLNSSPKPDKRVQVGQTPTSQSQITQTTGCKPKHPLLDLNSSPKPAKRSRVFQTPTLQSQITQANVLXXXXXXXXXXXXXXXXXXXXXXXCRNDDTRK
# TPTSQQQSFCAKQTHQTLGTALPTSGLGKPSGCTPVPEENNCHIRNLQDAFANASFSPTDKGKGKEPVLPTFTDCSTDDESIEDINYIGMNDSESDGT
# QNYSVSSTEDELEEGYSAPIQEPSVEQIFNSPEEVIDLSCSADESTVEFTTPTISVSRKSVERKAVTQTINQPKKRGRPRKNVPTKRAAAKAKKTG]
# Evidence for and against this transcript:
# % of transcript supported by hints (any source): 0
# CDS exons: 0/7
# CDS introns: 0/6
# 5'UTR exons and introns: 0/1
# 3'UTR exons and introns: 0/1
# hint groups fully obeyed: 0
# incompatible hint groups: 0
# end gene g16700
Asue_scaffold11	AUGUSTUS	gene	11422346	11429010	.	-	.	ID=AsAag16700
Asue_scaffold11	AUGUSTUS	mRNA	11422346	11429010	.	-	.	ID=AsAag16700.t1;Parent=AsAag16700
Asue_scaffold11	AUGUSTUS	CDS	11422450	11422850	.	-	2	ID=AsAag16700.t1.cds;Parent=AsAag16700.t1
Asue_scaffold11	AUGUSTUS	CDS	11422949	11423666	.	-	0	ID=AsAag16700.t1.cds;Parent=AsAag16700.t1
Asue_scaffold11	AUGUSTUS	CDS	11424442	11424493	.	-	1	ID=AsAag16700.t1.cds;Parent=AsAag16700.t1
Asue_scaffold11	AUGUSTUS	CDS	11424574	11424658	.	-	2	ID=AsAag16700.t1.cds;Parent=AsAag16700.t1
Asue_scaffold11	AUGUSTUS	CDS	11424738	11424880	.	-	1	ID=AsAag16700.t1.cds;Parent=AsAag16700.t1
Asue_scaffold11	AUGUSTUS	CDS	11426437	11426594	.	-	0	ID=AsAag16700.t1.cds;Parent=AsAag16700.t1
Asue_scaffold11	AUGUSTUS	CDS	11428813	11428956	.	-	0	ID=AsAag16700.t1.cds;Parent=AsAag16700.t1
Asue_scaffold11	AUGUSTUS	exon	11422450	11422850	.	-	.	ID=AsAag16700.t1.exon1;Parent=AsAag16700.t1
Asue_scaffold11	AUGUSTUS	exon	11422949	11423666	.	-	.	ID=AsAag16700.t1.exon2;Parent=AsAag16700.t1
Asue_scaffold11	AUGUSTUS	exon	11424442	11424493	.	-	.	ID=AsAag16700.t1.exon3;Parent=AsAag16700.t1
Asue_scaffold11	AUGUSTUS	exon	11424574	11424658	.	-	.	ID=AsAag16700.t1.exon4;Parent=AsAag16700.t1
Asue_scaffold11	AUGUSTUS	exon	11424738	11424880	.	-	.	ID=AsAag16700.t1.exon5;Parent=AsAag16700.t1
Asue_scaffold11	AUGUSTUS	exon	11426437	11426594	.	-	.	ID=AsAag16700.t1.exon6;Parent=AsAag16700.t1
Asue_scaffold11	AUGUSTUS	exon	11428813	11428956	.	-	.	ID=AsAag16700.t1.exon7;Parent=AsAag16700.t1
###
# start gene g16701
# protein sequence = [MAETADTTNTTVSTPQPQSESSKRSRSDETSCLKRRRSEVEDLTKEAKSGGIVYSVWPPSQKSRERILNSLIKKLSTD
# SFLSYKYGTIKPEEASAVAKSIEEEAYNIASRFVSRDGIKNLEAYTNEISERVIESAEVRFKANGTKSTKKDDDLEEKTQP]
# Evidence for and against this transcript:
# % of transcript supported by hints (any source): 0
# CDS exons: 0/1
# CDS introns: 0/0
# 5'UTR exons and introns: 0/1
# 3'UTR exons and introns: 0/1
# hint groups fully obeyed: 0
# incompatible hint groups: 1
#      P:   1 (TRINITY_GG_62_c2430_g1_i2)
# end gene g16701
Asue_scaffold11	AUGUSTUS	gene	11439205	11440059	.	+	.	ID=AsAag16701
Asue_scaffold11	AUGUSTUS	mRNA	11439205	11440059	.	+	.	ID=AsAag16701.t1;Parent=AsAag16701
Asue_scaffold11	AUGUSTUS	CDS	11439246	11439725	.	+	0	ID=AsAag16701.t1.cds;Parent=AsAag16701.t1
Asue_scaffold11	AUGUSTUS	exon	11439246	11439725	.	+	.	ID=AsAag16701.t1.exon1;Parent=AsAag16701.t1
###
# start gene g16702
# protein sequence = [MREETMFKKAFELSTLCDIEVCVIYYGRDGELIKTWPEDKSKVRDMAERFTKLNERERRKKSTNLSLLLRKKILDDNK
# LSEKVLEMKDSLESSLRVLQDKLLLLQPENQSELGQSRVVSSTTYPLSSPLLIEDHHQSLVNGVSNTEQDLPTSSLSQHQSKVSVFLYNHDNGSFYQV
# PDSVSSFDQSLLGAQGSGLRSNFDLPMVFPPQMQTQAPLVHFDQFAPWNQAP]
# Evidence for and against this transcript:
# % of transcript supported by hints (any source): 0
# CDS exons: 0/1
# CDS introns: 0/0
# 5'UTR exons and introns: 0/1
# 3'UTR exons and introns: 0/1
# hint groups fully obeyed: 0
# incompatible hint groups: 0
# end gene g16702
Asue_scaffold11	AUGUSTUS	gene	11441409	11442530	.	-	.	ID=AsAag16702
Asue_scaffold11	AUGUSTUS	mRNA	11441409	11442530	.	-	.	ID=AsAag16702.t1;Parent=AsAag16702
Asue_scaffold11	AUGUSTUS	CDS	11441717	11442403	.	-	0	ID=AsAag16702.t1.cds;Parent=AsAag16702.t1
Asue_scaffold11	AUGUSTUS	exon	11441717	11442403	.	-	.	ID=AsAag16702.t1.exon1;Parent=AsAag16702.t1
###
# start gene g16703
# protein sequence = [MDSSMSTKKKTKLSLRNQTCFKKSSLSSSTAKRTTNLSMREDTMFKKAFELSTLCDIEVCVIYYGRDGELIKTWPEDR
# SKVRDMAERFTKLNDRERRKKSTNLSLLLRKKILDDNKLSEKVLEMKDSLESGLRVLQDKLRLLQPENQTELGQSRVVSSTTNPLSSPEDHHQQQWTE
# SLVNGVSNTEQDLSMSSLSQHQSKFSIFLYNHDNGSFCQLPDSVSSFDQSALLGAQGSDLRSNFDHLPMVFPPQMQTQTPLVHFDQCAPWNQAPSFTD
# PMMFSYN]
# Evidence for and against this transcript:
# % of transcript supported by hints (any source): 33.3
# CDS exons: 1/1
#      P:   1 
# CDS introns: 0/0
# 5'UTR exons and introns: 0/1
# 3'UTR exons and introns: 0/1
# hint groups fully obeyed: 0
# incompatible hint groups: 1
#      P:   1 (AL6G40090.t1)
# end gene g16703
Asue_scaffold11	AUGUSTUS	gene	11447626	11448830	.	-	.	ID=AsAag16703
Asue_scaffold11	AUGUSTUS	mRNA	11447626	11448830	.	-	.	ID=AsAag16703.t1;Parent=AsAag16703
Asue_scaffold11	AUGUSTUS	CDS	11447905	11448750	.	-	0	ID=AsAag16703.t1.cds;Parent=AsAag16703.t1
Asue_scaffold11	AUGUSTUS	exon	11447905	11448750	.	-	.	ID=AsAag16703.t1.exon1;Parent=AsAag16703.t1
###
# start gene g16704
# protein sequence = [MAMAQAWFPLEEHFLPRKLSKENLDRFIPNRSAMDFDYAHYALTEGRKPKDEVTSASRKAYMNQLAETMNQNRTRILA
# FRNKPKALLSSNHSDSPHQQPKSVKPRRYIPQTSEKILDAPGIVDDFYLNLLDWGSSNVLAIALGNSVYLRDASSGSTSKLMTVDEEMGPVTSINWTE
# DGRNLAVGLDNSEVQIWDSDSNSLLRTLRGGHQSRVGSLAWNNHILTTGGMDGKIINNDVRIRSSIVGSYLGHTDVVCGLKWSESGQQLASGGNDHVV
# HIWDRFLASSNSTRQWLHRFEEHTAATKALAWCPFQASLLATGGGVGDRTIKFWNTHTGACLNSIETGSQVCSLLWSKSERELLSSHGFTQNQLTLWK
# YPSMLKMAELTGHTSRVLFMAQSPDGCTVASAAGDETLRLWNVFGVPPKTTKKAALKSTLQLFSHVNHIR]
# Evidence for and against this transcript:
# % of transcript supported by hints (any source): 0
# CDS exons: 0/1
# CDS introns: 0/0
# 5'UTR exons and introns: 0/1
# 3'UTR exons and introns: 0/1
# hint groups fully obeyed: 0
# incompatible hint groups: 0
# end gene g16704
Asue_scaffold11	AUGUSTUS	gene	11449215	11451498	.	+	.	ID=AsAag16704
Asue_scaffold11	AUGUSTUS	mRNA	11449215	11451498	.	+	.	ID=AsAag16704.t1;Parent=AsAag16704
Asue_scaffold11	AUGUSTUS	CDS	11449266	11450594	.	+	0	ID=AsAag16704.t1.cds;Parent=AsAag16704.t1
Asue_scaffold11	AUGUSTUS	exon	11449266	11450594	.	+	.	ID=AsAag16704.t1.exon1;Parent=AsAag16704.t1
###
# start gene g16705
# protein sequence = [MLISAEKGEILIPQSPVSSMSVPESVESVVPLVYTDVNVVPEHERNQLEKSISNLEEEVLELKSKLKSLEEKRREVLN
# KIIDTKGSIRVFCRVRPFLLTERRPIREPVSFGPDNVVIRSAGSRKEFEFDKVFHQSATQEDVFGEVKPILRSALDGHNVCVLAYGQTGTGKTFTMDG
# TNEQPGLAPRAIKELFSEASMDQTHSVTFTMSMLEIYMGNLKDLLSARQSLKSYEASAKCNLNIQVDSKGSVEIEGLTEVEVPDFTKARWWYNKGRRV
# RSTSWTNVNETSSRSHCLTRITIFRRGDAVGSKTEVSKLWMIDLGGSERLLKTGAIGQTMDEGRAINLSLSALGDVIAALRRKKGHVPYRNSKLTQIL
# KDSLGTRSKVLMLVHISPRDEDVGETICSLSFTRRARAVESNRGLTAELRKLRETKISELEVEMRETQDNCKKIKARLHETECLLSENKKLLWITNDK
# HVEDIEKKAISPLDHLQETDATPKSSDKRVKISKSSGFVPRFMTSTVASRQRQTMSEKEINAKAQSIRSMVKNLTQFSTSQSLSLSDSRNRVLLRRSY
# TKPLQATANSGTTPETPKRHIKDNSLQRKNMNDTSSPRSKMVTSSDPNVRAKLCHHRRRMSSLT]
# Evidence for and against this transcript:
# % of transcript supported by hints (any source): 90.5
# CDS exons: 10/10
#      P:  10 
# CDS introns: 9/9
#      E:   9 
#      P:   9 
# 5'UTR exons and introns: 0/1
# 3'UTR exons and introns: 0/1
# hint groups fully obeyed: 22
#      E:   9 
#      P:  13 
# incompatible hint groups: 9
#      E:   1 
#      P:   8 (TRINITY_GG_62_c1007_g1_i3,AL6G40110.t1)
# end gene g16705
Asue_scaffold11	AUGUSTUS	gene	11451595	11455044	.	+	.	ID=AsAag16705
Asue_scaffold11	AUGUSTUS	mRNA	11451595	11455044	.	+	.	ID=AsAag16705.t1;Parent=AsAag16705
Asue_scaffold11	AUGUSTUS	CDS	11451636	11451804	.	+	0	ID=AsAag16705.t1.cds;Parent=AsAag16705.t1
Asue_scaffold11	AUGUSTUS	CDS	11451906	11451989	.	+	2	ID=AsAag16705.t1.cds;Parent=AsAag16705.t1
Asue_scaffold11	AUGUSTUS	CDS	11452075	11452236	.	+	2	ID=AsAag16705.t1.cds;Parent=AsAag16705.t1
Asue_scaffold11	AUGUSTUS	CDS	11452351	11452457	.	+	2	ID=AsAag16705.t1.cds;Parent=AsAag16705.t1
Asue_scaffold11	AUGUSTUS	CDS	11452541	11452725	.	+	0	ID=AsAag16705.t1.cds;Parent=AsAag16705.t1
Asue_scaffold11	AUGUSTUS	CDS	11452806	11452970	.	+	1	ID=AsAag16705.t1.cds;Parent=AsAag16705.t1
Asue_scaffold11	AUGUSTUS	CDS	11453069	11453287	.	+	1	ID=AsAag16705.t1.cds;Parent=AsAag16705.t1
Asue_scaffold11	AUGUSTUS	CDS	11453421	11453458	.	+	1	ID=AsAag16705.t1.cds;Parent=AsAag16705.t1
Asue_scaffold11	AUGUSTUS	CDS	11453581	11453708	.	+	2	ID=AsAag16705.t1.cds;Parent=AsAag16705.t1
Asue_scaffold11	AUGUSTUS	CDS	11453785	11454426	.	+	0	ID=AsAag16705.t1.cds;Parent=AsAag16705.t1
Asue_scaffold11	AUGUSTUS	exon	11451636	11451804	.	+	.	ID=AsAag16705.t1.exon1;Parent=AsAag16705.t1
Asue_scaffold11	AUGUSTUS	exon	11451906	11451989	.	+	.	ID=AsAag16705.t1.exon2;Parent=AsAag16705.t1
Asue_scaffold11	AUGUSTUS	exon	11452075	11452236	.	+	.	ID=AsAag16705.t1.exon3;Parent=AsAag16705.t1
Asue_scaffold11	AUGUSTUS	exon	11452351	11452457	.	+	.	ID=AsAag16705.t1.exon4;Parent=AsAag16705.t1
Asue_scaffold11	AUGUSTUS	exon	11452541	11452725	.	+	.	ID=AsAag16705.t1.exon5;Parent=AsAag16705.t1
Asue_scaffold11	AUGUSTUS	exon	11452806	11452970	.	+	.	ID=AsAag16705.t1.exon6;Parent=AsAag16705.t1
Asue_scaffold11	AUGUSTUS	exon	11453069	11453287	.	+	.	ID=AsAag16705.t1.exon7;Parent=AsAag16705.t1
Asue_scaffold11	AUGUSTUS	exon	11453421	11453458	.	+	.	ID=AsAag16705.t1.exon8;Parent=AsAag16705.t1
Asue_scaffold11	AUGUSTUS	exon	11453581	11453708	.	+	.	ID=AsAag16705.t1.exon9;Parent=AsAag16705.t1
Asue_scaffold11	AUGUSTUS	exon	11453785	11454426	.	+	.	ID=AsAag16705.t1.exon10;Parent=AsAag16705.t1
###
# start gene g16706
# protein sequence = [MALVAALEADLRALSAEARRRYPAVKDGAEHAILKLRSSSSASDLSSNEDILRIFLMACGVRNTKLSVIGLSCLQKLI
# SHDAVEPSSLKEILYTLKDHSEMAEENIQLKTLQTILIIFQSRLHPETEDNMVLGLSICLRLLDNNRPPSVYNTAAATFRQAVALIFDQVVSAESLPM
# PKFGSSSQTARTGSVTGDLSQNINNSEPLEKDVIGGRLTMRETLSETGKLGLRLLEDLTASAAGGSAAWLHVTSLPRTFSLELIEFVLSNYISVFKIL
# LPYEQVLRHQICSLLMTSLRTSSELEGEMVEPYFRRLVLRSVAHIIRLYSSSLITECEVFLSMLVKATFLDLPLWHRILVLEILRGFCVEARTLRILF
# QNFDMHPKNTNVVESMVKALARVVSSIQFQETSEESLAAVAGMFSSKAKGIEWILDNDASSSAVLVASEAHAITLAIEGLLGVVFTVATLTDEAVDVG
# ELESPRYEHLPSSDYTGKTSHLCISMVDSLWLTILDAFSLILSRSQGEAIVLEILKGYQAFTQACGVLHAVEPLNSFLASLCKFTIVLPTDVERKSSV
# VQSPVSKRSEVQVDQKDVIVLTPKNVQALRTLFNIAHRLHNVLGPSWVLVLETLAALDRAIHSPHATTQEVATAVPKLTREPSRQYADFSILSSLNSQ
# LFESSALMQVSSVKSLLSALHMLSHQSMTETSGSVSSASSKQIGSISFSVDRMISILVNNLHRVEPLWDQVVGHFLELAEHSNQNLRNMALDALDQSI
# CAVLGSEQFGEDPARSRDATLDVDSKSTEVKSVECAVLSSLRVLYFSAQKVDVRVGSLKILLHVLERCGEKLYYSWSSILEMLRSVADASEKDVATLG
# FQSLRVIMSDGLPTLPEDCLHVCIDVTGAYSAQKTDLNISLTAIGLLWTLTDFVAKGLHHGSLVDKGSGFNIADSTPQQTNGEDEEKRIVSNSDKSDY
# EAQIQVVNHEKLLFLVFSLIQKLVDDERPEVRNSAVRTFFQILGSHGNKLSKSMWEDCLWNYIFPMLDGASHKAATSSKDEWQGKEIGTRGGKAVHML
# IHHSRNSAQKQWDETFVLVLGGIARLFRSYFPLLESLPNFWSGWESLLAFVKNSIFNGSKEVSLAAINCLQTAVVSHCVKGNLQLRYLNSVLDVYELV
# FQKSSSYTGDTAAKVKQEILHGLGELYVQSSKMFDDKMYMQLLGIVDLAIKQAIINSENFETEYGHVPPVLRHVLEILPSLGPPEHLSSMWLILLREF
# LHYLPRVDSVLPNEEGSEVLEHKADASSETMPTTRITTNMFAEKLIPALIELLLQAPAIEKYILFPEVIQNLRRCMMTRRDNPDGSLWKVAAEGFNRL
# LVEDVKLCSVGGETDLKISKTARIRIWKEIGDVYDIFLVGYCGRALSSNSLPAAALKANETLEMALLNGLGDIILKSTVDAPREVLERLVSTLDRCAS
# RTCSLPVETVELMPAHCSRFSLTCLQKLFSLSSFSSETENWHSTRAEVSKISNNTLMARCEFILSRFLIDESNLGNRPIPTARLEEIIFTLQELDRLS
# IHPEVASVLPLQPYLKTVLREDNRDNRAHLLVLFPSLCEIVLSRETRVRELVQVLLRAVATELGLEKVSLSS]
# Evidence for and against this transcript:
# % of transcript supported by hints (any source): 97.8
# CDS exons: 44/44
#      P:  44 
# CDS introns: 43/43
#      E:  15 
#      P:  43 
# 5'UTR exons and introns: 0/1
# 3'UTR exons and introns: 0/1
# hint groups fully obeyed: 65
#      E:  15 
#      P:  50 
# incompatible hint groups: 42
#      P:  42 (TRINITY_GG_62_c1075_g1_i1,AL6G40140.t4)
# end gene g16706
Asue_scaffold11	AUGUSTUS	gene	11472532	11483947	.	+	.	ID=AsAag16706
Asue_scaffold11	AUGUSTUS	mRNA	11472532	11483947	.	+	.	ID=AsAag16706.t1;Parent=AsAag16706
Asue_scaffold11	AUGUSTUS	CDS	11472751	11472855	.	+	0	ID=AsAag16706.t1.cds;Parent=AsAag16706.t1
Asue_scaffold11	AUGUSTUS	CDS	11473143	11473328	.	+	0	ID=AsAag16706.t1.cds;Parent=AsAag16706.t1
Asue_scaffold11	AUGUSTUS	CDS	11473433	11473522	.	+	0	ID=AsAag16706.t1.cds;Parent=AsAag16706.t1
Asue_scaffold11	AUGUSTUS	CDS	11473827	11473897	.	+	0	ID=AsAag16706.t1.cds;Parent=AsAag16706.t1
Asue_scaffold11	AUGUSTUS	CDS	11474010	11474165	.	+	1	ID=AsAag16706.t1.cds;Parent=AsAag16706.t1
Asue_scaffold11	AUGUSTUS	CDS	11474439	11474556	.	+	1	ID=AsAag16706.t1.cds;Parent=AsAag16706.t1
Asue_scaffold11	AUGUSTUS	CDS	11474664	11474719	.	+	0	ID=AsAag16706.t1.cds;Parent=AsAag16706.t1
Asue_scaffold11	AUGUSTUS	CDS	11474817	11474871	.	+	1	ID=AsAag16706.t1.cds;Parent=AsAag16706.t1
Asue_scaffold11	AUGUSTUS	CDS	11474965	11475021	.	+	0	ID=AsAag16706.t1.cds;Parent=AsAag16706.t1
Asue_scaffold11	AUGUSTUS	CDS	11475145	11475246	.	+	0	ID=AsAag16706.t1.cds;Parent=AsAag16706.t1
Asue_scaffold11	AUGUSTUS	CDS	11475395	11475475	.	+	0	ID=AsAag16706.t1.cds;Parent=AsAag16706.t1
Asue_scaffold11	AUGUSTUS	CDS	11475594	11475646	.	+	0	ID=AsAag16706.t1.cds;Parent=AsAag16706.t1
Asue_scaffold11	AUGUSTUS	CDS	11475905	11475974	.	+	1	ID=AsAag16706.t1.cds;Parent=AsAag16706.t1
Asue_scaffold11	AUGUSTUS	CDS	11476234	11476297	.	+	0	ID=AsAag16706.t1.cds;Parent=AsAag16706.t1
Asue_scaffold11	AUGUSTUS	CDS	11476416	11476564	.	+	2	ID=AsAag16706.t1.cds;Parent=AsAag16706.t1
Asue_scaffold11	AUGUSTUS	CDS	11476663	11476790	.	+	0	ID=AsAag16706.t1.cds;Parent=AsAag16706.t1
Asue_scaffold11	AUGUSTUS	CDS	11476875	11476932	.	+	1	ID=AsAag16706.t1.cds;Parent=AsAag16706.t1
Asue_scaffold11	AUGUSTUS	CDS	11477098	11477195	.	+	0	ID=AsAag16706.t1.cds;Parent=AsAag16706.t1
Asue_scaffold11	AUGUSTUS	CDS	11477285	11477372	.	+	1	ID=AsAag16706.t1.cds;Parent=AsAag16706.t1
Asue_scaffold11	AUGUSTUS	CDS	11477521	11477586	.	+	0	ID=AsAag16706.t1.cds;Parent=AsAag16706.t1
Asue_scaffold11	AUGUSTUS	CDS	11477657	11477716	.	+	0	ID=AsAag16706.t1.cds;Parent=AsAag16706.t1
Asue_scaffold11	AUGUSTUS	CDS	11477876	11477962	.	+	0	ID=AsAag16706.t1.cds;Parent=AsAag16706.t1
Asue_scaffold11	AUGUSTUS	CDS	11478081	11478267	.	+	0	ID=AsAag16706.t1.cds;Parent=AsAag16706.t1
Asue_scaffold11	AUGUSTUS	CDS	11478401	11478444	.	+	2	ID=AsAag16706.t1.cds;Parent=AsAag16706.t1
Asue_scaffold11	AUGUSTUS	CDS	11478531	11478659	.	+	0	ID=AsAag16706.t1.cds;Parent=AsAag16706.t1
Asue_scaffold11	AUGUSTUS	CDS	11478771	11478902	.	+	0	ID=AsAag16706.t1.cds;Parent=AsAag16706.t1
Asue_scaffold11	AUGUSTUS	CDS	11478992	11479044	.	+	0	ID=AsAag16706.t1.cds;Parent=AsAag16706.t1
Asue_scaffold11	AUGUSTUS	CDS	11479141	11479189	.	+	1	ID=AsAag16706.t1.cds;Parent=AsAag16706.t1
Asue_scaffold11	AUGUSTUS	CDS	11479299	11479357	.	+	0	ID=AsAag16706.t1.cds;Parent=AsAag16706.t1
Asue_scaffold11	AUGUSTUS	CDS	11479483	11479622	.	+	1	ID=AsAag16706.t1.cds;Parent=AsAag16706.t1
Asue_scaffold11	AUGUSTUS	CDS	11479710	11479888	.	+	2	ID=AsAag16706.t1.cds;Parent=AsAag16706.t1
Asue_scaffold11	AUGUSTUS	CDS	11479997	11480125	.	+	0	ID=AsAag16706.t1.cds;Parent=AsAag16706.t1
Asue_scaffold11	AUGUSTUS	CDS	11480191	11480276	.	+	0	ID=AsAag16706.t1.cds;Parent=AsAag16706.t1
Asue_scaffold11	AUGUSTUS	CDS	11480426	11480541	.	+	1	ID=AsAag16706.t1.cds;Parent=AsAag16706.t1
Asue_scaffold11	AUGUSTUS	CDS	11480630	11480742	.	+	2	ID=AsAag16706.t1.cds;Parent=AsAag16706.t1
Asue_scaffold11	AUGUSTUS	CDS	11480836	11480959	.	+	0	ID=AsAag16706.t1.cds;Parent=AsAag16706.t1
Asue_scaffold11	AUGUSTUS	CDS	11481131	11481252	.	+	2	ID=AsAag16706.t1.cds;Parent=AsAag16706.t1
Asue_scaffold11	AUGUSTUS	CDS	11481366	11481513	.	+	0	ID=AsAag16706.t1.cds;Parent=AsAag16706.t1
Asue_scaffold11	AUGUSTUS	CDS	11481618	11481792	.	+	2	ID=AsAag16706.t1.cds;Parent=AsAag16706.t1
Asue_scaffold11	AUGUSTUS	CDS	11482084	11482408	.	+	1	ID=AsAag16706.t1.cds;Parent=AsAag16706.t1
Asue_scaffold11	AUGUSTUS	CDS	11482496	11482635	.	+	0	ID=AsAag16706.t1.cds;Parent=AsAag16706.t1
Asue_scaffold11	AUGUSTUS	CDS	11482950	11483074	.	+	1	ID=AsAag16706.t1.cds;Parent=AsAag16706.t1
Asue_scaffold11	AUGUSTUS	CDS	11483153	11483354	.	+	2	ID=AsAag16706.t1.cds;Parent=AsAag16706.t1
Asue_scaffold11	AUGUSTUS	CDS	11483481	11483568	.	+	1	ID=AsAag16706.t1.cds;Parent=AsAag16706.t1
Asue_scaffold11	AUGUSTUS	exon	11472751	11472855	.	+	.	ID=AsAag16706.t1.exon1;Parent=AsAag16706.t1
Asue_scaffold11	AUGUSTUS	exon	11473143	11473328	.	+	.	ID=AsAag16706.t1.exon2;Parent=AsAag16706.t1
Asue_scaffold11	AUGUSTUS	exon	11473433	11473522	.	+	.	ID=AsAag16706.t1.exon3;Parent=AsAag16706.t1
Asue_scaffold11	AUGUSTUS	exon	11473827	11473897	.	+	.	ID=AsAag16706.t1.exon4;Parent=AsAag16706.t1
Asue_scaffold11	AUGUSTUS	exon	11474010	11474165	.	+	.	ID=AsAag16706.t1.exon5;Parent=AsAag16706.t1
Asue_scaffold11	AUGUSTUS	exon	11474439	11474556	.	+	.	ID=AsAag16706.t1.exon6;Parent=AsAag16706.t1
Asue_scaffold11	AUGUSTUS	exon	11474664	11474719	.	+	.	ID=AsAag16706.t1.exon7;Parent=AsAag16706.t1
Asue_scaffold11	AUGUSTUS	exon	11474817	11474871	.	+	.	ID=AsAag16706.t1.exon8;Parent=AsAag16706.t1
Asue_scaffold11	AUGUSTUS	exon	11474965	11475021	.	+	.	ID=AsAag16706.t1.exon9;Parent=AsAag16706.t1
Asue_scaffold11	AUGUSTUS	exon	11475145	11475246	.	+	.	ID=AsAag16706.t1.exon10;Parent=AsAag16706.t1
Asue_scaffold11	AUGUSTUS	exon	11475395	11475475	.	+	.	ID=AsAag16706.t1.exon11;Parent=AsAag16706.t1
Asue_scaffold11	AUGUSTUS	exon	11475594	11475646	.	+	.	ID=AsAag16706.t1.exon12;Parent=AsAag16706.t1
Asue_scaffold11	AUGUSTUS	exon	11475905	11475974	.	+	.	ID=AsAag16706.t1.exon13;Parent=AsAag16706.t1
Asue_scaffold11	AUGUSTUS	exon	11476234	11476297	.	+	.	ID=AsAag16706.t1.exon14;Parent=AsAag16706.t1
Asue_scaffold11	AUGUSTUS	exon	11476416	11476564	.	+	.	ID=AsAag16706.t1.exon15;Parent=AsAag16706.t1
Asue_scaffold11	AUGUSTUS	exon	11476663	11476790	.	+	.	ID=AsAag16706.t1.exon16;Parent=AsAag16706.t1
Asue_scaffold11	AUGUSTUS	exon	11476875	11476932	.	+	.	ID=AsAag16706.t1.exon17;Parent=AsAag16706.t1
Asue_scaffold11	AUGUSTUS	exon	11477098	11477195	.	+	.	ID=AsAag16706.t1.exon18;Parent=AsAag16706.t1
Asue_scaffold11	AUGUSTUS	exon	11477285	11477372	.	+	.	ID=AsAag16706.t1.exon19;Parent=AsAag16706.t1
Asue_scaffold11	AUGUSTUS	exon	11477521	11477586	.	+	.	ID=AsAag16706.t1.exon20;Parent=AsAag16706.t1
Asue_scaffold11	AUGUSTUS	exon	11477657	11477716	.	+	.	ID=AsAag16706.t1.exon21;Parent=AsAag16706.t1
Asue_scaffold11	AUGUSTUS	exon	11477876	11477962	.	+	.	ID=AsAag16706.t1.exon22;Parent=AsAag16706.t1
Asue_scaffold11	AUGUSTUS	exon	11478081	11478267	.	+	.	ID=AsAag16706.t1.exon23;Parent=AsAag16706.t1
Asue_scaffold11	AUGUSTUS	exon	11478401	11478444	.	+	.	ID=AsAag16706.t1.exon24;Parent=AsAag16706.t1
Asue_scaffold11	AUGUSTUS	exon	11478531	11478659	.	+	.	ID=AsAag16706.t1.exon25;Parent=AsAag16706.t1
Asue_scaffold11	AUGUSTUS	exon	11478771	11478902	.	+	.	ID=AsAag16706.t1.exon26;Parent=AsAag16706.t1
Asue_scaffold11	AUGUSTUS	exon	11478992	11479044	.	+	.	ID=AsAag16706.t1.exon27;Parent=AsAag16706.t1
Asue_scaffold11	AUGUSTUS	exon	11479141	11479189	.	+	.	ID=AsAag16706.t1.exon28;Parent=AsAag16706.t1
Asue_scaffold11	AUGUSTUS	exon	11479299	11479357	.	+	.	ID=AsAag16706.t1.exon29;Parent=AsAag16706.t1
Asue_scaffold11	AUGUSTUS	exon	11479483	11479622	.	+	.	ID=AsAag16706.t1.exon30;Parent=AsAag16706.t1
Asue_scaffold11	AUGUSTUS	exon	11479710	11479888	.	+	.	ID=AsAag16706.t1.exon31;Parent=AsAag16706.t1
Asue_scaffold11	AUGUSTUS	exon	11479997	11480125	.	+	.	ID=AsAag16706.t1.exon32;Parent=AsAag16706.t1
Asue_scaffold11	AUGUSTUS	exon	11480191	11480276	.	+	.	ID=AsAag16706.t1.exon33;Parent=AsAag16706.t1
Asue_scaffold11	AUGUSTUS	exon	11480426	11480541	.	+	.	ID=AsAag16706.t1.exon34;Parent=AsAag16706.t1
Asue_scaffold11	AUGUSTUS	exon	11480630	11480742	.	+	.	ID=AsAag16706.t1.exon35;Parent=AsAag16706.t1
Asue_scaffold11	AUGUSTUS	exon	11480836	11480959	.	+	.	ID=AsAag16706.t1.exon36;Parent=AsAag16706.t1
Asue_scaffold11	AUGUSTUS	exon	11481131	11481252	.	+	.	ID=AsAag16706.t1.exon37;Parent=AsAag16706.t1
Asue_scaffold11	AUGUSTUS	exon	11481366	11481513	.	+	.	ID=AsAag16706.t1.exon38;Parent=AsAag16706.t1
Asue_scaffold11	AUGUSTUS	exon	11481618	11481792	.	+	.	ID=AsAag16706.t1.exon39;Parent=AsAag16706.t1
Asue_scaffold11	AUGUSTUS	exon	11482084	11482408	.	+	.	ID=AsAag16706.t1.exon40;Parent=AsAag16706.t1
Asue_scaffold11	AUGUSTUS	exon	11482496	11482635	.	+	.	ID=AsAag16706.t1.exon41;Parent=AsAag16706.t1
Asue_scaffold11	AUGUSTUS	exon	11482950	11483074	.	+	.	ID=AsAag16706.t1.exon42;Parent=AsAag16706.t1
Asue_scaffold11	AUGUSTUS	exon	11483153	11483354	.	+	.	ID=AsAag16706.t1.exon43;Parent=AsAag16706.t1
Asue_scaffold11	AUGUSTUS	exon	11483481	11483568	.	+	.	ID=AsAag16706.t1.exon44;Parent=AsAag16706.t1
###
# start gene g16707
# protein sequence = [MSEEQLQKPIDCADVKGEAEKISTTEGGIKTAEDKEKGAVAEASGEQAEGEVNQKKVVANPLKSEGTITIGEALEAAV
# LTAGNKPVEWSDAAAIQAAEVRATGRTNIMPGGVAASAQSAATLNARVGSDDTKTTLADVLTGASSKLPSDKAATRKDAEGVTGAEMRNDPHLTTYPT
# GVAASVDAAARINQSK]
# Evidence for and against this transcript:
# % of transcript supported by hints (any source): 28.6
# CDS exons: 0/3
# CDS introns: 2/2
#      E:   2 
# 5'UTR exons and introns: 0/1
# 3'UTR exons and introns: 0/1
# hint groups fully obeyed: 2
#      E:   2 
# incompatible hint groups: 1
#      E:   1 
# end gene g16707
Asue_scaffold11	AUGUSTUS	gene	11483950	11485137	.	-	.	ID=AsAag16707
Asue_scaffold11	AUGUSTUS	mRNA	11483950	11485137	.	-	.	ID=AsAag16707.t1;Parent=AsAag16707
Asue_scaffold11	AUGUSTUS	CDS	11484071	11484229	.	-	0	ID=AsAag16707.t1.cds;Parent=AsAag16707.t1
Asue_scaffold11	AUGUSTUS	CDS	11484345	11484623	.	-	0	ID=AsAag16707.t1.cds;Parent=AsAag16707.t1
Asue_scaffold11	AUGUSTUS	CDS	11484969	11485109	.	-	0	ID=AsAag16707.t1.cds;Parent=AsAag16707.t1
Asue_scaffold11	AUGUSTUS	exon	11484071	11484229	.	-	.	ID=AsAag16707.t1.exon1;Parent=AsAag16707.t1
Asue_scaffold11	AUGUSTUS	exon	11484345	11484623	.	-	.	ID=AsAag16707.t1.exon2;Parent=AsAag16707.t1
Asue_scaffold11	AUGUSTUS	exon	11484969	11485109	.	-	.	ID=AsAag16707.t1.exon3;Parent=AsAag16707.t1
###
# start gene g16708
# protein sequence = [MNELTAEGRAVLIEGVGLILWRWTAMRAAVENGWGGRDSQAKADGTVSTVFKFLIQSQDPARDIETLGDILDKGLDEL
# NTTAEDGSVDEVANTLIDLYEDCCNHNYEMLEELRATRSQATASVVKVSNGNDEESDDEDEDNDQTTDMMVEASNQKPEVMPVDEPAADDGWTVVSSR
# KNKGKRN]
# Evidence for and against this transcript:
# % of transcript supported by hints (any source): 63.6
# CDS exons: 3/4
#      P:   3 
# CDS introns: 3/3
#      E:   3 
#      P:   3 
# 5'UTR exons and introns: 1/3
#      E:   1 
#      P:   1 
# 3'UTR exons and introns: 0/1
# hint groups fully obeyed: 4
#      E:   4 
# incompatible hint groups: 1
#      P:   1 (TRINITY_GG_62_c2586_g1_i1)
# end gene g16708
Asue_scaffold11	AUGUSTUS	gene	11485292	11487062	.	+	.	ID=AsAag16708
Asue_scaffold11	AUGUSTUS	mRNA	11485292	11487062	.	+	.	ID=AsAag16708.t1;Parent=AsAag16708
Asue_scaffold11	AUGUSTUS	CDS	11485822	11485996	.	+	0	ID=AsAag16708.t1.cds;Parent=AsAag16708.t1
Asue_scaffold11	AUGUSTUS	CDS	11486198	11486289	.	+	2	ID=AsAag16708.t1.cds;Parent=AsAag16708.t1
Asue_scaffold11	AUGUSTUS	CDS	11486376	11486483	.	+	0	ID=AsAag16708.t1.cds;Parent=AsAag16708.t1
Asue_scaffold11	AUGUSTUS	CDS	11486767	11486943	.	+	0	ID=AsAag16708.t1.cds;Parent=AsAag16708.t1
Asue_scaffold11	AUGUSTUS	exon	11485822	11485996	.	+	.	ID=AsAag16708.t1.exon1;Parent=AsAag16708.t1
Asue_scaffold11	AUGUSTUS	exon	11486198	11486289	.	+	.	ID=AsAag16708.t1.exon2;Parent=AsAag16708.t1
Asue_scaffold11	AUGUSTUS	exon	11486376	11486483	.	+	.	ID=AsAag16708.t1.exon3;Parent=AsAag16708.t1
Asue_scaffold11	AUGUSTUS	exon	11486767	11486943	.	+	.	ID=AsAag16708.t1.exon4;Parent=AsAag16708.t1
###
# start gene g16709
# protein sequence = [MAETTTKSSLWGEVEVEVDIKAPAAKFYHVYAGRPDHVAKATSSKVQACDLLEGEWGIVGSIVNWNYVYAGKAKVAKE
# RIELVEPEKKLIKFRVIEGDVLAVYKSFLITIQVTPKEGEVGSVVKWHLEYEKNDENVPDPENFLPFLAEMTKEIDEHLLSEE]
# Evidence for and against this transcript:
# % of transcript supported by hints (any source): 60
# CDS exons: 2/2
#      P:   2 
# CDS introns: 1/1
#      P:   1 
# 5'UTR exons and introns: 0/1
# 3'UTR exons and introns: 0/1
# hint groups fully obeyed: 0
# incompatible hint groups: 1
#      P:   1 (AL6G40180.t1)
# end gene g16709
Asue_scaffold11	AUGUSTUS	gene	11488272	11489101	.	+	.	ID=AsAag16709
Asue_scaffold11	AUGUSTUS	mRNA	11488272	11489101	.	+	.	ID=AsAag16709.t1;Parent=AsAag16709
Asue_scaffold11	AUGUSTUS	CDS	11488340	11488547	.	+	0	ID=AsAag16709.t1.cds;Parent=AsAag16709.t1
Asue_scaffold11	AUGUSTUS	CDS	11488626	11488903	.	+	2	ID=AsAag16709.t1.cds;Parent=AsAag16709.t1
Asue_scaffold11	AUGUSTUS	exon	11488340	11488547	.	+	.	ID=AsAag16709.t1.exon1;Parent=AsAag16709.t1
Asue_scaffold11	AUGUSTUS	exon	11488626	11488903	.	+	.	ID=AsAag16709.t1.exon2;Parent=AsAag16709.t1
###
# start gene g16710
# protein sequence = [MAETVEAMPNPSLLGELEVEIEIKAPAATFYHIYAGRPHHVAKATPRNVQSCDLHDGEWGTVGSIVFWNYVHEGQAKV
# AKERIELVEPEKKLIKFRVIEGDVMAEYKSFLITIQVTPKEGGVGSVVKWHLEYEKIDENVAHPENLLPFFAEMTREIDEHLLSEE]
# Evidence for and against this transcript:
# % of transcript supported by hints (any source): 60
# CDS exons: 2/2
#      P:   2 
# CDS introns: 1/1
#      P:   1 
# 5'UTR exons and introns: 0/1
# 3'UTR exons and introns: 0/1
# hint groups fully obeyed: 0
# incompatible hint groups: 1
#      P:   1 (AL6G40330.t1)
# end gene g16710
Asue_scaffold11	AUGUSTUS	gene	11492552	11493464	.	+	.	ID=AsAag16710
Asue_scaffold11	AUGUSTUS	mRNA	11492552	11493464	.	+	.	ID=AsAag16710.t1;Parent=AsAag16710
Asue_scaffold11	AUGUSTUS	CDS	11492648	11492864	.	+	0	ID=AsAag16710.t1.cds;Parent=AsAag16710.t1
Asue_scaffold11	AUGUSTUS	CDS	11492953	11493230	.	+	2	ID=AsAag16710.t1.cds;Parent=AsAag16710.t1
Asue_scaffold11	AUGUSTUS	exon	11492648	11492864	.	+	.	ID=AsAag16710.t1.exon1;Parent=AsAag16710.t1
Asue_scaffold11	AUGUSTUS	exon	11492953	11493230	.	+	.	ID=AsAag16710.t1.exon2;Parent=AsAag16710.t1
###
# start gene g16711
# protein sequence = [MEDRCLIKNDVTELIGNTPMVYLNNVVDGCVARIAAKLEMMEPCSSVKDRIAYSMIKDAEEKGLITPGKSTLIEPTAG
# NTGIGLACVGAARGYKVILVMPSTMSLERRIILKALGAELHLSEQRIGLKGMLEKTEAILSKTPGGYIPQQFENPANPEIHYQTTGPEIWRDSAGKVD
# ILVAGVGTGGTATGVGKFLKEKNKDIKVCVVEPVESPVLSGGQPGPHLIQGIGSGIVPFNLDLTIVDEIIKVTGEEAIETAKLLALKEGLLVGISSGA
# AAAAALKVAKRPENTGKLIAVVFPSGGERYLSTKLFDSVRYEAENLPIEY]
# Evidence for and against this transcript:
# % of transcript supported by hints (any source): 81
# CDS exons: 9/9
#      P:   9 
# CDS introns: 8/8
#      E:   8 
#      P:   8 
# 5'UTR exons and introns: 0/3
# 3'UTR exons and introns: 0/1
# hint groups fully obeyed: 17
#      E:   8 
#      P:   9 
# incompatible hint groups: 11
#      P:  11 (AL6G40300.t1,TRINITY_GG_62_c1087_g1_i1,TRINITY_GG_62_c1579_g1_i1)
# end gene g16711
Asue_scaffold11	AUGUSTUS	gene	11493661	11497107	.	-	.	ID=AsAag16711
Asue_scaffold11	AUGUSTUS	mRNA	11493661	11497107	.	-	.	ID=AsAag16711.t1;Parent=AsAag16711
Asue_scaffold11	AUGUSTUS	CDS	11493863	11493955	.	-	0	ID=AsAag16711.t1.cds;Parent=AsAag16711.t1
Asue_scaffold11	AUGUSTUS	CDS	11494051	11494131	.	-	0	ID=AsAag16711.t1.cds;Parent=AsAag16711.t1
Asue_scaffold11	AUGUSTUS	CDS	11494229	11494288	.	-	0	ID=AsAag16711.t1.cds;Parent=AsAag16711.t1
Asue_scaffold11	AUGUSTUS	CDS	11494359	11494438	.	-	2	ID=AsAag16711.t1.cds;Parent=AsAag16711.t1
Asue_scaffold11	AUGUSTUS	CDS	11494628	11494679	.	-	0	ID=AsAag16711.t1.cds;Parent=AsAag16711.t1
Asue_scaffold11	AUGUSTUS	CDS	11494762	11494899	.	-	0	ID=AsAag16711.t1.cds;Parent=AsAag16711.t1
Asue_scaffold11	AUGUSTUS	CDS	11494988	11495251	.	-	0	ID=AsAag16711.t1.cds;Parent=AsAag16711.t1
Asue_scaffold11	AUGUSTUS	CDS	11495335	11495502	.	-	0	ID=AsAag16711.t1.cds;Parent=AsAag16711.t1
Asue_scaffold11	AUGUSTUS	CDS	11495587	11495625	.	-	0	ID=AsAag16711.t1.cds;Parent=AsAag16711.t1
Asue_scaffold11	AUGUSTUS	exon	11493863	11493955	.	-	.	ID=AsAag16711.t1.exon1;Parent=AsAag16711.t1
Asue_scaffold11	AUGUSTUS	exon	11494051	11494131	.	-	.	ID=AsAag16711.t1.exon2;Parent=AsAag16711.t1
Asue_scaffold11	AUGUSTUS	exon	11494229	11494288	.	-	.	ID=AsAag16711.t1.exon3;Parent=AsAag16711.t1
Asue_scaffold11	AUGUSTUS	exon	11494359	11494438	.	-	.	ID=AsAag16711.t1.exon4;Parent=AsAag16711.t1
Asue_scaffold11	AUGUSTUS	exon	11494628	11494679	.	-	.	ID=AsAag16711.t1.exon5;Parent=AsAag16711.t1
Asue_scaffold11	AUGUSTUS	exon	11494762	11494899	.	-	.	ID=AsAag16711.t1.exon6;Parent=AsAag16711.t1
Asue_scaffold11	AUGUSTUS	exon	11494988	11495251	.	-	.	ID=AsAag16711.t1.exon7;Parent=AsAag16711.t1
Asue_scaffold11	AUGUSTUS	exon	11495335	11495502	.	-	.	ID=AsAag16711.t1.exon8;Parent=AsAag16711.t1
Asue_scaffold11	AUGUSTUS	exon	11495587	11495625	.	-	.	ID=AsAag16711.t1.exon9;Parent=AsAag16711.t1
###
# start gene g16712
# protein sequence = [MKELQRQTNMEDRVSLIKNDVTELIGNTPMVYLNKIVDGCVARIAAKLEMMEPCSSIKDRIAYSMIKDAEDKGLITPG
# KSTLIEATGGNTGIGLASIGASRGYKVILLMPATMSLERRIIMRALGAEVYLTDMSIGIKGQLEKAKEILSKTPGGYIPHQFINPENPEIHYRTTGPE
# IWRDSAGKVDILVAGVGTGGTVTGTGKFLKEKNKDIKVCVVEPAESAVLSGGEPGPHLIQGIGSGEIPTNLDLSIVDEIIQVTGEEAIETAKLLALKE
# GLLVGISSGASAAAALKVAKRPENAGKLIVVIFPSGGERYLSTELFESVRYEAENLPVE]
# Evidence for and against this transcript:
# % of transcript supported by hints (any source): 85.7
# CDS exons: 9/9
#      P:   9 
# CDS introns: 8/8
#      E:   8 
#      P:   8 
# 5'UTR exons and introns: 1/3
#      P:   1 
# 3'UTR exons and introns: 0/1
# hint groups fully obeyed: 9
#      E:   8 
#      P:   1 
# incompatible hint groups: 4
#      P:   4 (AL8G22540.t1,TRINITY_GG_62_c1087_g1_i3,TRINITY_GG_62_c1087_g1_i4)
# end gene g16712
Asue_scaffold11	AUGUSTUS	gene	11497303	11499437	.	-	.	ID=AsAag16712
Asue_scaffold11	AUGUSTUS	mRNA	11497303	11499437	.	-	.	ID=AsAag16712.t1;Parent=AsAag16712
Asue_scaffold11	AUGUSTUS	CDS	11497397	11497486	.	-	0	ID=AsAag16712.t1.cds;Parent=AsAag16712.t1
Asue_scaffold11	AUGUSTUS	CDS	11497582	11497662	.	-	0	ID=AsAag16712.t1.cds;Parent=AsAag16712.t1
Asue_scaffold11	AUGUSTUS	CDS	11497750	11497809	.	-	0	ID=AsAag16712.t1.cds;Parent=AsAag16712.t1
Asue_scaffold11	AUGUSTUS	CDS	11497881	11497960	.	-	2	ID=AsAag16712.t1.cds;Parent=AsAag16712.t1
Asue_scaffold11	AUGUSTUS	CDS	11498037	11498088	.	-	0	ID=AsAag16712.t1.cds;Parent=AsAag16712.t1
Asue_scaffold11	AUGUSTUS	CDS	11498176	11498313	.	-	0	ID=AsAag16712.t1.cds;Parent=AsAag16712.t1
Asue_scaffold11	AUGUSTUS	CDS	11498392	11498655	.	-	0	ID=AsAag16712.t1.cds;Parent=AsAag16712.t1
Asue_scaffold11	AUGUSTUS	CDS	11498866	11499033	.	-	0	ID=AsAag16712.t1.cds;Parent=AsAag16712.t1
Asue_scaffold11	AUGUSTUS	CDS	11499143	11499211	.	-	0	ID=AsAag16712.t1.cds;Parent=AsAag16712.t1
Asue_scaffold11	AUGUSTUS	exon	11497397	11497486	.	-	.	ID=AsAag16712.t1.exon1;Parent=AsAag16712.t1
Asue_scaffold11	AUGUSTUS	exon	11497582	11497662	.	-	.	ID=AsAag16712.t1.exon2;Parent=AsAag16712.t1
Asue_scaffold11	AUGUSTUS	exon	11497750	11497809	.	-	.	ID=AsAag16712.t1.exon3;Parent=AsAag16712.t1
Asue_scaffold11	AUGUSTUS	exon	11497881	11497960	.	-	.	ID=AsAag16712.t1.exon4;Parent=AsAag16712.t1
Asue_scaffold11	AUGUSTUS	exon	11498037	11498088	.	-	.	ID=AsAag16712.t1.exon5;Parent=AsAag16712.t1
Asue_scaffold11	AUGUSTUS	exon	11498176	11498313	.	-	.	ID=AsAag16712.t1.exon6;Parent=AsAag16712.t1
Asue_scaffold11	AUGUSTUS	exon	11498392	11498655	.	-	.	ID=AsAag16712.t1.exon7;Parent=AsAag16712.t1
Asue_scaffold11	AUGUSTUS	exon	11498866	11499033	.	-	.	ID=AsAag16712.t1.exon8;Parent=AsAag16712.t1
Asue_scaffold11	AUGUSTUS	exon	11499143	11499211	.	-	.	ID=AsAag16712.t1.exon9;Parent=AsAag16712.t1
###
# start gene g16713
# protein sequence = [MASDQRDTDFSVDSPDLEEXXXXXXXXXXXXXXXQTESDEDVVIPEPNEAEDDDHDPDPEYEDLNSPSMISAISTAPV
# AKSTSGTVTVALPAGSAVPVSSIPSDSDQKWHRMTEIVHQRPPIDDSRRLFQRLWTDEDEIELLRGFLDYITSHRGNSSHPPDTAPFYEQIKSKLQLD
# FNKNQLVEKLRRLKKKYRNVMSKFSSGKEVFFKSPHDQATFDISRKIWNQTGKIIGFEDNNVMDFEETNHVNNTNGSSSFNVSIVNVDVDSENGLEKK
# VTISRKRSRSRIGKIDEDKPVIAPSDGLMPNAVNLNENVAVAGDFGDGRNLGGLIEETVKNCVSPMIKEMMNGTTGMMMAAMGGFPGGGAHALGVLSP
# MLMPSMNLGFGGKGAGDERWRRQQILELEVYSRRLELVQEQIRATVNELKTMPNGG]
# Evidence for and against this transcript:
# % of transcript supported by hints (any source): 33.3
# CDS exons: 1/1
#      P:   1 
# CDS introns: 0/0
# 5'UTR exons and introns: 0/1
# 3'UTR exons and introns: 0/1
# hint groups fully obeyed: 0
# incompatible hint groups: 3
#      P:   3 (AL6G40350.t1,TRINITY_GG_62_c211_g1_i1)
# end gene g16713
Asue_scaffold11	AUGUSTUS	gene	11503760	11505247	.	-	.	ID=AsAag16713
Asue_scaffold11	AUGUSTUS	mRNA	11503760	11505247	.	-	.	ID=AsAag16713.t1;Parent=AsAag16713
Asue_scaffold11	AUGUSTUS	CDS	11503888	11505174	.	-	0	ID=AsAag16713.t1.cds;Parent=AsAag16713.t1
Asue_scaffold11	AUGUSTUS	exon	11503888	11505174	.	-	.	ID=AsAag16713.t1.exon1;Parent=AsAag16713.t1
###
# start gene g16714
# protein sequence = [MEEAKVEAKDGTISVASAFSGHQQAVHDSDHKFLTQAVEEAYKGVDCGDGGPFGAVIVHKNEVVASCHNMVLKYTDPT
# AHAEVTAIREACKKLNKIELSECEIYASCEPCPMCFGAIHLSRLKRLVYGAKAEAAIAIGFDDFIADALRGTGVYQKSSLEIKKADGNGAAIAEQVFQ
# NTKEKFRLY]
# Evidence for and against this transcript:
# % of transcript supported by hints (any source): 72.7
# CDS exons: 4/5
#      P:   4 
# CDS introns: 4/4
#      E:   4 
#      P:   4 
# 5'UTR exons and introns: 0/1
# 3'UTR exons and introns: 0/1
# hint groups fully obeyed: 8
#      E:   4 
#      P:   4 
# incompatible hint groups: 2
#      P:   2 (TRINITY_GG_62_c446_g1_i1)
# end gene g16714
Asue_scaffold11	AUGUSTUS	gene	11508099	11509797	.	-	.	ID=AsAag16714
Asue_scaffold11	AUGUSTUS	mRNA	11508099	11509797	.	-	.	ID=AsAag16714.t1;Parent=AsAag16714
Asue_scaffold11	AUGUSTUS	CDS	11508213	11508401	.	-	0	ID=AsAag16714.t1.cds;Parent=AsAag16714.t1
Asue_scaffold11	AUGUSTUS	CDS	11508487	11508591	.	-	0	ID=AsAag16714.t1.cds;Parent=AsAag16714.t1
Asue_scaffold11	AUGUSTUS	CDS	11508699	11508889	.	-	2	ID=AsAag16714.t1.cds;Parent=AsAag16714.t1
Asue_scaffold11	AUGUSTUS	CDS	11509085	11509141	.	-	2	ID=AsAag16714.t1.cds;Parent=AsAag16714.t1
Asue_scaffold11	AUGUSTUS	CDS	11509702	11509717	.	-	0	ID=AsAag16714.t1.cds;Parent=AsAag16714.t1
Asue_scaffold11	AUGUSTUS	exon	11508213	11508401	.	-	.	ID=AsAag16714.t1.exon1;Parent=AsAag16714.t1
Asue_scaffold11	AUGUSTUS	exon	11508487	11508591	.	-	.	ID=AsAag16714.t1.exon2;Parent=AsAag16714.t1
Asue_scaffold11	AUGUSTUS	exon	11508699	11508889	.	-	.	ID=AsAag16714.t1.exon3;Parent=AsAag16714.t1
Asue_scaffold11	AUGUSTUS	exon	11509085	11509141	.	-	.	ID=AsAag16714.t1.exon4;Parent=AsAag16714.t1
Asue_scaffold11	AUGUSTUS	exon	11509702	11509717	.	-	.	ID=AsAag16714.t1.exon5;Parent=AsAag16714.t1
###
# start gene g16715
# protein sequence = [MAEKAVTIRTRNFMTNRLLARKQFVIDVLHPGRANVSKAELKEKLARMYEVKDPNAIFCFKFRTHFGGGKSSGYGLIY
# DSVENAKKFEPKYRLIRNGLDTKIEKSRKQIKERKNRAKKIRGVKKTKAGDPKKK]
# Evidence for and against this transcript:
# % of transcript supported by hints (any source): 81.8
# CDS exons: 5/5
#      P:   5 
# CDS introns: 4/4
#      E:   4 
#      P:   4 
# 5'UTR exons and introns: 0/1
# 3'UTR exons and introns: 0/1
# hint groups fully obeyed: 8
#      E:   4 
#      P:   4 
# incompatible hint groups: 7
#      P:   7 (AL6G40370.t1,TRINITY_GG_62_c1204_g1_i1)
# end gene g16715
Asue_scaffold11	AUGUSTUS	gene	11524105	11525567	.	-	.	ID=AsAag16715
Asue_scaffold11	AUGUSTUS	mRNA	11524105	11525567	.	-	.	ID=AsAag16715.t1;Parent=AsAag16715
Asue_scaffold11	AUGUSTUS	CDS	11524308	11524337	.	-	0	ID=AsAag16715.t1.cds;Parent=AsAag16715.t1
Asue_scaffold11	AUGUSTUS	CDS	11524435	11524521	.	-	0	ID=AsAag16715.t1.cds;Parent=AsAag16715.t1
Asue_scaffold11	AUGUSTUS	CDS	11524749	11524919	.	-	0	ID=AsAag16715.t1.cds;Parent=AsAag16715.t1
Asue_scaffold11	AUGUSTUS	CDS	11525044	11525085	.	-	0	ID=AsAag16715.t1.cds;Parent=AsAag16715.t1
Asue_scaffold11	AUGUSTUS	CDS	11525327	11525398	.	-	0	ID=AsAag16715.t1.cds;Parent=AsAag16715.t1
Asue_scaffold11	AUGUSTUS	exon	11524308	11524337	.	-	.	ID=AsAag16715.t1.exon1;Parent=AsAag16715.t1
Asue_scaffold11	AUGUSTUS	exon	11524435	11524521	.	-	.	ID=AsAag16715.t1.exon2;Parent=AsAag16715.t1
Asue_scaffold11	AUGUSTUS	exon	11524749	11524919	.	-	.	ID=AsAag16715.t1.exon3;Parent=AsAag16715.t1
Asue_scaffold11	AUGUSTUS	exon	11525044	11525085	.	-	.	ID=AsAag16715.t1.exon4;Parent=AsAag16715.t1
Asue_scaffold11	AUGUSTUS	exon	11525327	11525398	.	-	.	ID=AsAag16715.t1.exon5;Parent=AsAag16715.t1
###
# start gene g16716
# protein sequence = [MPSSSVVDSTMKKGTKRKIEIKKRETKQQRAVTCSKRRQTVFSKAADLCLLAGANVAVFVPSPSDSSDVVYSFSGYSP
# AYEIADCYLNEKPPPKIVHPQSKLGFWWEDPDLYHSCDDLSELNIIEDRLQRMKKHVMACLEKKEKSQLVSNSKQNPSSACFLDEDCGGSSSSFCPNP
# SSSVHECCDDQTLASFHGDHNPNSSPQSSSQIVSFDQTYGESYSQVASFDPNPSSEIQGWSTSSDKICCFEIGDLGCETEE]
# Evidence for and against this transcript:
# % of transcript supported by hints (any source): 0
# CDS exons: 0/1
# CDS introns: 0/0
# 5'UTR exons and introns: 0/1
# 3'UTR exons and introns: 0/1
# hint groups fully obeyed: 0
# incompatible hint groups: 0
# end gene g16716
Asue_scaffold11	AUGUSTUS	gene	11541342	11542344	.	+	.	ID=AsAag16716
Asue_scaffold11	AUGUSTUS	mRNA	11541342	11542344	.	+	.	ID=AsAag16716.t1;Parent=AsAag16716
Asue_scaffold11	AUGUSTUS	CDS	11541389	11542162	.	+	0	ID=AsAag16716.t1.cds;Parent=AsAag16716.t1
Asue_scaffold11	AUGUSTUS	exon	11541389	11542162	.	+	.	ID=AsAag16716.t1.exon1;Parent=AsAag16716.t1
###
# start gene g16717
# protein sequence = [MLKLILLEDMEDYRGFDEYQGIEVAWNQVKLYDFLQSPQELERLYCEIHLLKTLKHKSIMKFYASWVDTDNRNINFVT
# EMFTSGTLRQYRLKHKRVNIRAVKNWCRQILRGLNYLHTHDPPVIHRDLKCDNIFINGNQGEVKIGDLGLAACLQHSHAAHCVGTPEFMAPEVYKEEY
# NQLVDIYSFGMCVLEMVTFDYPYSECSHPAQIYKRVISGKKPDGLDKVKDPEVRGFIEKCLATVSLRLSACELLDDHFLCIDEGESDMRRVESQRDLI
# DEAGNLLRHSYHIADSFYNDQTNINSFDHPHYLNGYYNGDETVESQGIDLLELQNXXXXXXXXXXXXKSFGNVDISIKGDRRENGDGLFLRLRIVDKE
# GRVRNIYFPFDIETDTAISVAIEMVEELEMDDRDVTKIANMIDGEIASLVPNWSIFCSSASNHSSVGSVMDYNEIQCGQNGCEEKHGRFEEVTFEITV
# NHSDEEEEFSCEASNVIH]
# Evidence for and against this transcript:
# % of transcript supported by hints (any source): 0
# CDS exons: 0/6
# CDS introns: 0/5
# 5'UTR exons and introns: 0/3
# 3'UTR exons and introns: 0/1
# hint groups fully obeyed: 0
# incompatible hint groups: 0
# end gene g16717
Asue_scaffold11	AUGUSTUS	gene	11542560	11546367	.	-	.	ID=AsAag16717
Asue_scaffold11	AUGUSTUS	mRNA	11542560	11546367	.	-	.	ID=AsAag16717.t1;Parent=AsAag16717
Asue_scaffold11	AUGUSTUS	CDS	11542838	11543187	.	-	2	ID=AsAag16717.t1.cds;Parent=AsAag16717.t1
Asue_scaffold11	AUGUSTUS	CDS	11543294	11543768	.	-	0	ID=AsAag16717.t1.cds;Parent=AsAag16717.t1
Asue_scaffold11	AUGUSTUS	CDS	11543845	11544002	.	-	2	ID=AsAag16717.t1.cds;Parent=AsAag16717.t1
Asue_scaffold11	AUGUSTUS	CDS	11544081	11544301	.	-	1	ID=AsAag16717.t1.cds;Parent=AsAag16717.t1
Asue_scaffold11	AUGUSTUS	CDS	11544383	11544610	.	-	1	ID=AsAag16717.t1.cds;Parent=AsAag16717.t1
Asue_scaffold11	AUGUSTUS	CDS	11545137	11545171	.	-	0	ID=AsAag16717.t1.cds;Parent=AsAag16717.t1
Asue_scaffold11	AUGUSTUS	exon	11542838	11543187	.	-	.	ID=AsAag16717.t1.exon1;Parent=AsAag16717.t1
Asue_scaffold11	AUGUSTUS	exon	11543294	11543768	.	-	.	ID=AsAag16717.t1.exon2;Parent=AsAag16717.t1
Asue_scaffold11	AUGUSTUS	exon	11543845	11544002	.	-	.	ID=AsAag16717.t1.exon3;Parent=AsAag16717.t1
Asue_scaffold11	AUGUSTUS	exon	11544081	11544301	.	-	.	ID=AsAag16717.t1.exon4;Parent=AsAag16717.t1
Asue_scaffold11	AUGUSTUS	exon	11544383	11544610	.	-	.	ID=AsAag16717.t1.exon5;Parent=AsAag16717.t1
Asue_scaffold11	AUGUSTUS	exon	11545137	11545171	.	-	.	ID=AsAag16717.t1.exon6;Parent=AsAag16717.t1
###
# start gene g16718
# protein sequence = [MWLAASVSRSTHSPTNSPAKTPTVDMKQEHPQRGNKNESKRGNKIDSKRDSAHSPAKTTTCRECANPNLPCRLLPPDG
# LPDRARLNIYSKPEYLGILVPLLEGQLLTQRRHELWTIYGGFPLRFSLREFYITTGLICDKIPSDSEKCDMLRDDNNAESQKRFLTWKKLSLALIVLV
# DGVVVCSNKKASRVTSSFVEMLHDIEFFMNYPWGRVSFEATIGRFGPSLLEKDPISELKTRLSQRSSCCYGFPLAIQLQVLNSIHVLCSRIKDPTDFR
# NFIQRPIVDLSSTILLCESDVVDAEYNPNVIVSGYTLYHSEPLNEDLSRPDEVVDPRVKLIISLINQKHLFKPNIWPIHDIPCPSAVSEGKKSAVPSK
# APSAQGQEFVGAPLDSQGTKFVDLHFDSLEEHGISEPKRTAKGSNNESYPLSRKPFTRSAKIVEEVVDPLPSPNKPASKKTKKKAQSSAAAPPVPHAS
# PKKKVKKIPTHVDASQAGVGSSSSEFVTHSELCDLKAWISQQFGDLRSNINDDILQLLGNKSQHSKPRYPHNNTSKSHAMKKKEKLVSQKRKREETIQ
# ADIPASPIPNSYAEECAADVTTKCPLFGSNGYFETSMPQKATGEEQIFTESPKQTTTTQITPFAQVIPDSHEASAGVDCKYCNLSSIVAASPAYFVHE
# TTNIRIYLHPSPQLDDGEFQKFKELFEDSQDRFFTICSGHKLTNGHFLDIATKDKWVTTELITGMLMRHRAKAYSLKRGAIIDTSFASLVSTHYEDFL
# KCEDKENYEWDSSIKAYVTGKVTGIHMKSEFLKHVDVVYVSKNWGCSHYVFSDIIPDRCKKAPLFYIKIESKPPFMEKSIISNLTCIPPRVL]
# Evidence for and against this transcript:
# % of transcript supported by hints (any source): 0
# CDS exons: 0/11
# CDS introns: 0/10
# 5'UTR exons and introns: 0/1
# 3'UTR exons and introns: 0/1
# hint groups fully obeyed: 0
# incompatible hint groups: 0
# end gene g16718
Asue_scaffold11	AUGUSTUS	gene	11548162	11552170	.	+	.	ID=AsAag16718
Asue_scaffold11	AUGUSTUS	mRNA	11548162	11552170	.	+	.	ID=AsAag16718.t1;Parent=AsAag16718
Asue_scaffold11	AUGUSTUS	CDS	11548444	11548591	.	+	0	ID=AsAag16718.t1.cds;Parent=AsAag16718.t1
Asue_scaffold11	AUGUSTUS	CDS	11548697	11548856	.	+	2	ID=AsAag16718.t1.cds;Parent=AsAag16718.t1
Asue_scaffold11	AUGUSTUS	CDS	11548965	11549091	.	+	1	ID=AsAag16718.t1.cds;Parent=AsAag16718.t1
Asue_scaffold11	AUGUSTUS	CDS	11549171	11549648	.	+	0	ID=AsAag16718.t1.cds;Parent=AsAag16718.t1
Asue_scaffold11	AUGUSTUS	CDS	11549750	11550531	.	+	2	ID=AsAag16718.t1.cds;Parent=AsAag16718.t1
Asue_scaffold11	AUGUSTUS	CDS	11550780	11550833	.	+	0	ID=AsAag16718.t1.cds;Parent=AsAag16718.t1
Asue_scaffold11	AUGUSTUS	CDS	11550920	11551069	.	+	0	ID=AsAag16718.t1.cds;Parent=AsAag16718.t1
Asue_scaffold11	AUGUSTUS	CDS	11551190	11551301	.	+	0	ID=AsAag16718.t1.cds;Parent=AsAag16718.t1
Asue_scaffold11	AUGUSTUS	CDS	11551403	11551484	.	+	2	ID=AsAag16718.t1.cds;Parent=AsAag16718.t1
Asue_scaffold11	AUGUSTUS	CDS	11551565	11551649	.	+	1	ID=AsAag16718.t1.cds;Parent=AsAag16718.t1
Asue_scaffold11	AUGUSTUS	CDS	11551751	11552143	.	+	0	ID=AsAag16718.t1.cds;Parent=AsAag16718.t1
Asue_scaffold11	AUGUSTUS	exon	11548444	11548591	.	+	.	ID=AsAag16718.t1.exon1;Parent=AsAag16718.t1
Asue_scaffold11	AUGUSTUS	exon	11548697	11548856	.	+	.	ID=AsAag16718.t1.exon2;Parent=AsAag16718.t1
Asue_scaffold11	AUGUSTUS	exon	11548965	11549091	.	+	.	ID=AsAag16718.t1.exon3;Parent=AsAag16718.t1
Asue_scaffold11	AUGUSTUS	exon	11549171	11549648	.	+	.	ID=AsAag16718.t1.exon4;Parent=AsAag16718.t1
Asue_scaffold11	AUGUSTUS	exon	11549750	11550531	.	+	.	ID=AsAag16718.t1.exon5;Parent=AsAag16718.t1
Asue_scaffold11	AUGUSTUS	exon	11550780	11550833	.	+	.	ID=AsAag16718.t1.exon6;Parent=AsAag16718.t1
Asue_scaffold11	AUGUSTUS	exon	11550920	11551069	.	+	.	ID=AsAag16718.t1.exon7;Parent=AsAag16718.t1
Asue_scaffold11	AUGUSTUS	exon	11551190	11551301	.	+	.	ID=AsAag16718.t1.exon8;Parent=AsAag16718.t1
Asue_scaffold11	AUGUSTUS	exon	11551403	11551484	.	+	.	ID=AsAag16718.t1.exon9;Parent=AsAag16718.t1
Asue_scaffold11	AUGUSTUS	exon	11551565	11551649	.	+	.	ID=AsAag16718.t1.exon10;Parent=AsAag16718.t1
Asue_scaffold11	AUGUSTUS	exon	11551751	11552143	.	+	.	ID=AsAag16718.t1.exon11;Parent=AsAag16718.t1
###
# start gene g16719
# protein sequence = [MGTKMPDIPDNLLAKIVKLVTDDRRWLLGPILKAGRRGRDLMYKDDVLKDACIYTFCTDPNDLYSFHSQRTGLLMQGR
# YRPIFERCLKAGYKTVIYYEGLRVVAEGRDIKGSIELLAQLVREDGFATLACGVFSICDGNEGMVVHYLEEFGKVHAALGTEEIRRWGEELVRELRPY
# RRMSNNSYQKTFLYPICNSIPSLDCAMDCFVAYGPYEILCDECYLGWLARKVCQML]
# Evidence for and against this transcript:
# % of transcript supported by hints (any source): 0
# CDS exons: 0/1
# CDS introns: 0/0
# 5'UTR exons and introns: 0/1
# 3'UTR exons and introns: 0/1
# hint groups fully obeyed: 0
# incompatible hint groups: 0
# end gene g16719
Asue_scaffold11	AUGUSTUS	gene	11552387	11553307	.	-	.	ID=AsAag16719
Asue_scaffold11	AUGUSTUS	mRNA	11552387	11553307	.	-	.	ID=AsAag16719.t1;Parent=AsAag16719
Asue_scaffold11	AUGUSTUS	CDS	11552561	11553259	.	-	0	ID=AsAag16719.t1.cds;Parent=AsAag16719.t1
Asue_scaffold11	AUGUSTUS	exon	11552561	11553259	.	-	.	ID=AsAag16719.t1.exon1;Parent=AsAag16719.t1
###
# start gene g16720
# protein sequence = [MPTQLWLDFPDSDAVSPSLTNLIRFAHQVFVEIPKREWNLKMKDFPSCFGENGVQVADSSSSNSGKNAQNLVTCIYQC
# RIRGRNCLITVTWTKNLMGQSVTVGVDDSCNQSLCKVEIKPWLFTKRKGSKSLEAYSCNIDVFWDLSSAKFGSGPEALGGFYVGVVVDKEMVLLLGDM
# KKEAFKKTNASPSSLGAVFIAKKEHVFGKRVFATKAQLCADGKIHDLLIECDTSVTDPCLVVRVDGKTLLQVKRLKWKFRGNDTIIVNRMAVEVLWDV
# HSWLFGLPPAGNAVFMFRTCQSTEKSLSFSEDMTTTNSKSQSFGFSLILYAWKNE]
# Evidence for and against this transcript:
# % of transcript supported by hints (any source): 42.9
# CDS exons: 2/3
#      P:   2 
# CDS introns: 1/2
#      E:   1 
#      P:   1 
# 5'UTR exons and introns: 0/1
# 3'UTR exons and introns: 0/1
# hint groups fully obeyed: 1
#      E:   1 
# incompatible hint groups: 2
#      P:   2 (TRINITY_GG_62_c162_g1_i1,AL6G40410.t1)
# end gene g16720
Asue_scaffold11	AUGUSTUS	gene	11562022	11563808	.	+	.	ID=AsAag16720
Asue_scaffold11	AUGUSTUS	mRNA	11562022	11563808	.	+	.	ID=AsAag16720.t1;Parent=AsAag16720
Asue_scaffold11	AUGUSTUS	CDS	11562123	11562144	.	+	0	ID=AsAag16720.t1.cds;Parent=AsAag16720.t1
Asue_scaffold11	AUGUSTUS	CDS	11562363	11562411	.	+	2	ID=AsAag16720.t1.cds;Parent=AsAag16720.t1
Asue_scaffold11	AUGUSTUS	CDS	11562504	11563422	.	+	1	ID=AsAag16720.t1.cds;Parent=AsAag16720.t1
Asue_scaffold11	AUGUSTUS	exon	11562123	11562144	.	+	.	ID=AsAag16720.t1.exon1;Parent=AsAag16720.t1
Asue_scaffold11	AUGUSTUS	exon	11562363	11562411	.	+	.	ID=AsAag16720.t1.exon2;Parent=AsAag16720.t1
Asue_scaffold11	AUGUSTUS	exon	11562504	11563422	.	+	.	ID=AsAag16720.t1.exon3;Parent=AsAag16720.t1
###
# start gene g16721
# protein sequence = [MIATKRHLEDRIENYEEQSKRLRQTSFRDQNVTIPQGWLDCPRFGQDIGFIIPSKVPLSESYNDCVPSGKRYNFKQWL
# SKIGLVIDLTNTTRYYHPNTELRHNGIRYVKIRCSGRDSVPDNVSVNNFVYEVNQFENNFSHKYVLVHCTHGHNRTGFMIVHYLMRSRPMMSVTEALK
# MFSDARPPGIYKPDYIDALYSFYHEVKPESVICPPTPEWKRSEEVKVDDVDDALSYPVVQGNNQEGNVKKLSNDDILGDDIPYVPGSHPVSLGREALQ
# LLRQRYYYVTWKADGTRYMMLLTRDGCYLVNREFRFRRVQMRFPCKYDPSDYKVHHYTLLDGEMVVDTFEEGGRLCQARRYLVYDLVAINGQSVAERP
# FSERWNILEREVIRPRNDEKKVMNHWYRYEMEPFGVRIKPFCLLSAVEKIPSLSHETDGLIFQGWDDPYVFGTDHGLLKWKFVETLDFLFDMDKYGRQ
# MLFLQERGKMKLMEGYSVEFRGDGWDNNPASYCGQIVECSWDKEKNVWVSLRIRVDKSKPNGIGTGSSVIKCIKDDITKDVLLEEIKKIIRLPMYVER
# IRRDTQEAERRKHGNRKG]
# Evidence for and against this transcript:
# % of transcript supported by hints (any source): 20
# CDS exons: 1/2
#      P:   1 
# CDS introns: 0/1
# 5'UTR exons and introns: 0/1
# 3'UTR exons and introns: 0/1
# hint groups fully obeyed: 0
# incompatible hint groups: 2
#      P:   2 (AL6G40450.t1,TRINITY_GG_62_c1446_g1_i1)
# end gene g16721
Asue_scaffold11	AUGUSTUS	gene	11601637	11603742	.	+	.	ID=AsAag16721
Asue_scaffold11	AUGUSTUS	mRNA	11601637	11603742	.	+	.	ID=AsAag16721.t1;Parent=AsAag16721
Asue_scaffold11	AUGUSTUS	CDS	11601860	11602637	.	+	0	ID=AsAag16721.t1.cds;Parent=AsAag16721.t1
Asue_scaffold11	AUGUSTUS	CDS	11602694	11603676	.	+	2	ID=AsAag16721.t1.cds;Parent=AsAag16721.t1
Asue_scaffold11	AUGUSTUS	exon	11601860	11602637	.	+	.	ID=AsAag16721.t1.exon1;Parent=AsAag16721.t1
Asue_scaffold11	AUGUSTUS	exon	11602694	11603676	.	+	.	ID=AsAag16721.t1.exon2;Parent=AsAag16721.t1
###
# start gene g16722
# protein sequence = [MVTKTEETQLNQLEIQVDNGGGGAWEYLCLVRNLKIRRSEKVLKHGSSILNDPKKRSALGPDEWTLNEQVAIAAMDCQ
# CLDVAQNCVKALQKKFPGSKRVGSLEALLLESKGLWGEAEEAYSSLLEDNPLDQAIHKRRVAISKALGKPSVAIELLNKYLELFMADHDAWRELAELY
# LSLQMYKQAAFCYEELILSQPTVPLYHLAYADVLYTIGGVENIISARKYYAATIDLTGGKNTRALLGICLCASAIAQLSKGRNKEDKDATAAPELHSL
# AAAAVEKEYKQKAPDKLQLISSALRSLKI]
# Evidence for and against this transcript:
# % of transcript supported by hints (any source): 84.2
# CDS exons: 8/9
#      P:   8 
# CDS introns: 8/8
#      E:   8 
#      P:   8 
# 5'UTR exons and introns: 0/1
# 3'UTR exons and introns: 0/1
# hint groups fully obeyed: 8
#      E:   8 
# incompatible hint groups: 1
#      P:   1 (TRINITY_GG_62_c744_g1_i2)
# end gene g16722
Asue_scaffold11	AUGUSTUS	gene	11603816	11606232	.	-	.	ID=AsAag16722
Asue_scaffold11	AUGUSTUS	mRNA	11603816	11606232	.	-	.	ID=AsAag16722.t1;Parent=AsAag16722
Asue_scaffold11	AUGUSTUS	CDS	11603925	11604098	.	-	0	ID=AsAag16722.t1.cds;Parent=AsAag16722.t1
Asue_scaffold11	AUGUSTUS	CDS	11604190	11604303	.	-	0	ID=AsAag16722.t1.cds;Parent=AsAag16722.t1
Asue_scaffold11	AUGUSTUS	CDS	11604403	11604484	.	-	1	ID=AsAag16722.t1.cds;Parent=AsAag16722.t1
Asue_scaffold11	AUGUSTUS	CDS	11604559	11604618	.	-	1	ID=AsAag16722.t1.cds;Parent=AsAag16722.t1
Asue_scaffold11	AUGUSTUS	CDS	11604703	11604788	.	-	0	ID=AsAag16722.t1.cds;Parent=AsAag16722.t1
Asue_scaffold11	AUGUSTUS	CDS	11604881	11604975	.	-	2	ID=AsAag16722.t1.cds;Parent=AsAag16722.t1
Asue_scaffold11	AUGUSTUS	CDS	11605246	11605294	.	-	0	ID=AsAag16722.t1.cds;Parent=AsAag16722.t1
Asue_scaffold11	AUGUSTUS	CDS	11605450	11605514	.	-	2	ID=AsAag16722.t1.cds;Parent=AsAag16722.t1
Asue_scaffold11	AUGUSTUS	CDS	11605970	11606156	.	-	0	ID=AsAag16722.t1.cds;Parent=AsAag16722.t1
Asue_scaffold11	AUGUSTUS	exon	11603925	11604098	.	-	.	ID=AsAag16722.t1.exon1;Parent=AsAag16722.t1
Asue_scaffold11	AUGUSTUS	exon	11604190	11604303	.	-	.	ID=AsAag16722.t1.exon2;Parent=AsAag16722.t1
Asue_scaffold11	AUGUSTUS	exon	11604403	11604484	.	-	.	ID=AsAag16722.t1.exon3;Parent=AsAag16722.t1
Asue_scaffold11	AUGUSTUS	exon	11604559	11604618	.	-	.	ID=AsAag16722.t1.exon4;Parent=AsAag16722.t1
Asue_scaffold11	AUGUSTUS	exon	11604703	11604788	.	-	.	ID=AsAag16722.t1.exon5;Parent=AsAag16722.t1
Asue_scaffold11	AUGUSTUS	exon	11604881	11604975	.	-	.	ID=AsAag16722.t1.exon6;Parent=AsAag16722.t1
Asue_scaffold11	AUGUSTUS	exon	11605246	11605294	.	-	.	ID=AsAag16722.t1.exon7;Parent=AsAag16722.t1
Asue_scaffold11	AUGUSTUS	exon	11605450	11605514	.	-	.	ID=AsAag16722.t1.exon8;Parent=AsAag16722.t1
Asue_scaffold11	AUGUSTUS	exon	11605970	11606156	.	-	.	ID=AsAag16722.t1.exon9;Parent=AsAag16722.t1
###
# start gene g16723
# protein sequence = [MKTIPLMFIALIILSISFPAPIKAQGIVGCDAELDKCEVMRNNQQWGLVYNTCCKKLKKPGPQPCMCLFFKYPALKET
# ALSLLRFCHAPIPKC]
# Evidence for and against this transcript:
# % of transcript supported by hints (any source): 33.3
# CDS exons: 1/1
#      P:   1 
# CDS introns: 0/0
# 5'UTR exons and introns: 0/1
# 3'UTR exons and introns: 0/1
# hint groups fully obeyed: 0
# incompatible hint groups: 1
#      P:   1 (AL6G40480.t1)
# end gene g16723
Asue_scaffold11	AUGUSTUS	gene	11624250	11624672	.	-	.	ID=AsAag16723
Asue_scaffold11	AUGUSTUS	mRNA	11624250	11624672	.	-	.	ID=AsAag16723.t1;Parent=AsAag16723
Asue_scaffold11	AUGUSTUS	CDS	11624348	11624629	.	-	0	ID=AsAag16723.t1.cds;Parent=AsAag16723.t1
Asue_scaffold11	AUGUSTUS	exon	11624348	11624629	.	-	.	ID=AsAag16723.t1.exon1;Parent=AsAag16723.t1
###
# start gene g16724
# protein sequence = [MEHYEVLEQIGKGSFGSALLVRHKHEKKLYVLKKIRLARQTGRTRRSAHQEMELISKIRNPFIVEYKDSWVEKGCYVC
# IIIGYCKGGDMAEAIKKANGVEFSEEKLCKWLVQLLMALEYLHASHILHRDVKCSNIFLTKDQDIRLGDFGLAKILTSDDLASSVVGTPSYMCPELLA
# DIPYGSKSDIWSLGCCMYEMTALKPAFKAFDMQGLINRINRSIVAPLPAQYSTAFRSLVKSMLRKNPELRPSASDLLRQPLLQPYVQKVLLKLSFREH
# DTLPSESERRRSYPEQRRRTSGKSVSFGPSRFGVDQEDSVSSVKPVHTYLHRHRPVELSANDTSRVVVRRPAVSSGVSNSSKYVPVRSNQPKSGGLKP
# AAAIRRASLPISHKPVKGTKDALYHPNIGILHQLNSPDVSVNSPRIDRIKFPLASYEEMPFIPVVRKKKGSSRGSYSPPPEPPLDCSITKDKFTLEPE
# RETKSDLSDQNATAGASSRASSGASRRQRFDPSSYRQRAEALEGLLEFSARLLIDERYDELNVLLKPFGPGKVSPRETAIWLSKSFKETTPSNLEED]
# Evidence for and against this transcript:
# % of transcript supported by hints (any source): 0
# CDS exons: 0/14
# CDS introns: 0/13
# 5'UTR exons and introns: 0/3
# 3'UTR exons and introns: 0/1
# hint groups fully obeyed: 0
# incompatible hint groups: 0
# end gene g16724
Asue_scaffold11	AUGUSTUS	gene	11624955	11629012	.	-	.	ID=AsAag16724
Asue_scaffold11	AUGUSTUS	mRNA	11624955	11629012	.	-	.	ID=AsAag16724.t1;Parent=AsAag16724
Asue_scaffold11	AUGUSTUS	CDS	11625182	11625775	.	-	0	ID=AsAag16724.t1.cds;Parent=AsAag16724.t1
Asue_scaffold11	AUGUSTUS	CDS	11625854	11626219	.	-	0	ID=AsAag16724.t1.cds;Parent=AsAag16724.t1
Asue_scaffold11	AUGUSTUS	CDS	11626303	11626354	.	-	1	ID=AsAag16724.t1.cds;Parent=AsAag16724.t1
Asue_scaffold11	AUGUSTUS	CDS	11626442	11626515	.	-	0	ID=AsAag16724.t1.cds;Parent=AsAag16724.t1
Asue_scaffold11	AUGUSTUS	CDS	11626610	11626659	.	-	2	ID=AsAag16724.t1.cds;Parent=AsAag16724.t1
Asue_scaffold11	AUGUSTUS	CDS	11626755	11626836	.	-	0	ID=AsAag16724.t1.cds;Parent=AsAag16724.t1
Asue_scaffold11	AUGUSTUS	CDS	11626908	11626957	.	-	2	ID=AsAag16724.t1.cds;Parent=AsAag16724.t1
Asue_scaffold11	AUGUSTUS	CDS	11627037	11627079	.	-	0	ID=AsAag16724.t1.cds;Parent=AsAag16724.t1
Asue_scaffold11	AUGUSTUS	CDS	11627172	11627252	.	-	0	ID=AsAag16724.t1.cds;Parent=AsAag16724.t1
Asue_scaffold11	AUGUSTUS	CDS	11627328	11627373	.	-	1	ID=AsAag16724.t1.cds;Parent=AsAag16724.t1
Asue_scaffold11	AUGUSTUS	CDS	11627461	11627507	.	-	0	ID=AsAag16724.t1.cds;Parent=AsAag16724.t1
Asue_scaffold11	AUGUSTUS	CDS	11627599	11627664	.	-	0	ID=AsAag16724.t1.cds;Parent=AsAag16724.t1
Asue_scaffold11	AUGUSTUS	CDS	11628028	11628094	.	-	1	ID=AsAag16724.t1.cds;Parent=AsAag16724.t1
Asue_scaffold11	AUGUSTUS	CDS	11628191	11628276	.	-	0	ID=AsAag16724.t1.cds;Parent=AsAag16724.t1
Asue_scaffold11	AUGUSTUS	exon	11625182	11625775	.	-	.	ID=AsAag16724.t1.exon1;Parent=AsAag16724.t1
Asue_scaffold11	AUGUSTUS	exon	11625854	11626219	.	-	.	ID=AsAag16724.t1.exon2;Parent=AsAag16724.t1
Asue_scaffold11	AUGUSTUS	exon	11626303	11626354	.	-	.	ID=AsAag16724.t1.exon3;Parent=AsAag16724.t1
Asue_scaffold11	AUGUSTUS	exon	11626442	11626515	.	-	.	ID=AsAag16724.t1.exon4;Parent=AsAag16724.t1
Asue_scaffold11	AUGUSTUS	exon	11626610	11626659	.	-	.	ID=AsAag16724.t1.exon5;Parent=AsAag16724.t1
Asue_scaffold11	AUGUSTUS	exon	11626755	11626836	.	-	.	ID=AsAag16724.t1.exon6;Parent=AsAag16724.t1
Asue_scaffold11	AUGUSTUS	exon	11626908	11626957	.	-	.	ID=AsAag16724.t1.exon7;Parent=AsAag16724.t1
Asue_scaffold11	AUGUSTUS	exon	11627037	11627079	.	-	.	ID=AsAag16724.t1.exon8;Parent=AsAag16724.t1
Asue_scaffold11	AUGUSTUS	exon	11627172	11627252	.	-	.	ID=AsAag16724.t1.exon9;Parent=AsAag16724.t1
Asue_scaffold11	AUGUSTUS	exon	11627328	11627373	.	-	.	ID=AsAag16724.t1.exon10;Parent=AsAag16724.t1
Asue_scaffold11	AUGUSTUS	exon	11627461	11627507	.	-	.	ID=AsAag16724.t1.exon11;Parent=AsAag16724.t1
Asue_scaffold11	AUGUSTUS	exon	11627599	11627664	.	-	.	ID=AsAag16724.t1.exon12;Parent=AsAag16724.t1
Asue_scaffold11	AUGUSTUS	exon	11628028	11628094	.	-	.	ID=AsAag16724.t1.exon13;Parent=AsAag16724.t1
Asue_scaffold11	AUGUSTUS	exon	11628191	11628276	.	-	.	ID=AsAag16724.t1.exon14;Parent=AsAag16724.t1
###
# start gene g16725
# protein sequence = [MFDGGVPEQIHRFIASPPPPPPLPPHQPVAERSLPFPVSFSSFNTNHQAQHMLSLDSRKXXXXXXXXXXXXXXDGGAS
# AEWIGHTDHDGDXXXXXXXXXXWCSDEVLALLRKLAEVGFKRSPQECKEKFEEEERRYFNSXXXXXXXXXXXXXXXXXXGNNYRVFSEVEEFYDVSSE
# VGDNQNKRNNSVEAKGNVGETVTGQDLMEEDKLRDHDQGQVEEASMENKMNSIEVGKVGNVEEDAKSSSSSSXXXXXXXXXXXXXXXXXXRFGVLKGF
# CEGLVRNMIAQQEEMHKKLLEDMVKKEEEKIAKEEAWKKQEIERVNKEVEIRVQEQAMASDRNTNIIKFISKFTDHDLDVVQNPTSPSQDSSSLALPK
# TQGRRKFHTISSLLPQTLTPHNPLTNEKSLEPTKTLKTKTQTPKPPRSDDKSDLGKRWPKDEVLALINIRRSISNMNDDDHKDENSLSSSSKAVPLWE
# RISKKMLEIGYKRSAKRCKEKWENINKYFRKTKDVNKKRPLDSRTCPYFHQLTALYSQPSTGTTATATATSAGDLETRPDEENRVGSEDNDISVAMHV
# DGDGAGDKSNVQFSGFDLEF]
# Evidence for and against this transcript:
# % of transcript supported by hints (any source): 20
# CDS exons: 1/2
#      P:   1 
# CDS introns: 0/1
# 5'UTR exons and introns: 0/1
# 3'UTR exons and introns: 0/1
# hint groups fully obeyed: 0
# incompatible hint groups: 1
#      P:   1 (TRINITY_GG_62_c1063_g1_i3)
# end gene g16725
Asue_scaffold11	AUGUSTUS	gene	11639842	11642442	.	-	.	ID=AsAag16725
Asue_scaffold11	AUGUSTUS	mRNA	11639842	11642442	.	-	.	ID=AsAag16725.t1;Parent=AsAag16725
Asue_scaffold11	AUGUSTUS	CDS	11640068	11641502	.	-	1	ID=AsAag16725.t1.cds;Parent=AsAag16725.t1
Asue_scaffold11	AUGUSTUS	CDS	11642009	11642340	.	-	0	ID=AsAag16725.t1.cds;Parent=AsAag16725.t1
Asue_scaffold11	AUGUSTUS	exon	11640068	11641502	.	-	.	ID=AsAag16725.t1.exon1;Parent=AsAag16725.t1
Asue_scaffold11	AUGUSTUS	exon	11642009	11642340	.	-	.	ID=AsAag16725.t1.exon2;Parent=AsAag16725.t1
###
# start gene g16726
# protein sequence = [MIWVPGVIQTFFGFDDAGLNGNGVGNAGVNDDSLAVGGFNAQGIDQADDDDNGEVVNEPKAEQMDIVENVIVVAVNGD
# VGIVENVARAVNEIVSACIVEKSIGEEIV]
# Evidence for and against this transcript:
# % of transcript supported by hints (any source): 0
# CDS exons: 0/1
# CDS introns: 0/0
# 5'UTR exons and introns: 0/1
# 3'UTR exons and introns: 0/1
# hint groups fully obeyed: 0
# incompatible hint groups: 0
# end gene g16726
Asue_scaffold11	AUGUSTUS	gene	11650077	11651092	.	+	.	ID=AsAag16726
Asue_scaffold11	AUGUSTUS	mRNA	11650077	11651092	.	+	.	ID=AsAag16726.t1;Parent=AsAag16726
Asue_scaffold11	AUGUSTUS	CDS	11650640	11650963	.	+	0	ID=AsAag16726.t1.cds;Parent=AsAag16726.t1
Asue_scaffold11	AUGUSTUS	exon	11650640	11650963	.	+	.	ID=AsAag16726.t1.exon1;Parent=AsAag16726.t1
###
# start gene g16727
# protein sequence = [MRTENPSYREEPNPTDVMVEAQETRGDEPEETESNPPSNPQDSTEIHSILAPSSRETHLLGRIMVVDNGWNDVDDPIA
# DGWSKRLIDQEKSILFEDLYNQDVATRGIEVGDVDLDNVDPDDVEHVATDDVEHDNVDQDDVAPKNLVELGDMFIQLEDRMNKGFKEIMEKIDGLDGR
# VKSVESYVNWERGAEQVCPTFDVEKTQKEATEVEMEMTQEVQAEKEKAEREKEKAEREQAEKEKEKAEKVEAEKENAERENAERENAEKEKAEKEKAE
# KEKAEKEMAEKEKAEKEKAEKEMAEKEMAEKEKAKKELAEKEKAGKEKVEAEKEKAEKEMAEKEKAEVEKVLAEKAEAEKVEAEKAVAEKVEAEKAVV
# EKVEAEKVEGEKEKAVNDQEEKVEGEKEKAVNDEEEKVEGERQISIQYERKSRKRNAEVQAPHYLHKLHSLDLLYHTVALVPDFPRL]
# Evidence for and against this transcript:
# % of transcript supported by hints (any source): 0
# CDS exons: 0/3
# CDS introns: 0/2
# 5'UTR exons and introns: 0/3
# 3'UTR exons and introns: 0/1
# hint groups fully obeyed: 0
# incompatible hint groups: 0
# end gene g16727
Asue_scaffold11	AUGUSTUS	gene	11652437	11656948	.	+	.	ID=AsAag16727
Asue_scaffold11	AUGUSTUS	mRNA	11652437	11656948	.	+	.	ID=AsAag16727.t1;Parent=AsAag16727
Asue_scaffold11	AUGUSTUS	CDS	11652751	11652882	.	+	0	ID=AsAag16727.t1.cds;Parent=AsAag16727.t1
Asue_scaffold11	AUGUSTUS	CDS	11654130	11655294	.	+	0	ID=AsAag16727.t1.cds;Parent=AsAag16727.t1
Asue_scaffold11	AUGUSTUS	CDS	11656650	11656732	.	+	2	ID=AsAag16727.t1.cds;Parent=AsAag16727.t1
Asue_scaffold11	AUGUSTUS	exon	11652751	11652882	.	+	.	ID=AsAag16727.t1.exon1;Parent=AsAag16727.t1
Asue_scaffold11	AUGUSTUS	exon	11654130	11655294	.	+	.	ID=AsAag16727.t1.exon2;Parent=AsAag16727.t1
Asue_scaffold11	AUGUSTUS	exon	11656650	11656732	.	+	.	ID=AsAag16727.t1.exon3;Parent=AsAag16727.t1
###
# start gene g16728
# protein sequence = [MDVESSSPSSHALIKKEKGGWRAIKYIIANESFEKLASMSLIGNLSVYLTTKYNLGGVFLVNVINIWFGSCNVLTLVG
# AFVSDAYLGRFWTLLLGSIASFIGMGIIALTAALPRLRPEACIDPSNCSNQPAKWQLGVLFSGLXXXXXXXXXXXXXXXXXXXXXXXXXXXXXXXXXX
# XXXXXXXXXXXXXXXXXXXXXXXXXXXXXXXXXXXXXTACLALSITTFLIGQHTYICAKPEGSVFADIVKVVAAACKKRKLKSGSDIMFYIGPSNDGS
# PTTLVRDKQRLRFFDKASVVTNPNELNEEGNAKYKWRLCSVQQVKNLKCVTAILPVWVTGIACFILTDQQNIYGILQAMQMDKTFGRHNFQVPAGWMN
# LVSMITLAIWISLYECVIIPIVKQITGRKKRLTMKQRIEIGIVMGIACMIVAAFQEKKRRASALKNGSFVSPISIVMLLPQFALAGLTEAFSAVALME
# FLTVRMPEHMRAVAGAIFFLSSSIASYICTLLINVIDAVTRKEGKSWLGDKDLNKNRLENYFFIIAGIQVANLLYFKFYASRFATDNKKGL]
# Evidence for and against this transcript:
# % of transcript supported by hints (any source): 81.8
# CDS exons: 5/5
#      P:   5 
# CDS introns: 4/4
#      P:   4 
# 5'UTR exons and introns: 0/1
# 3'UTR exons and introns: 0/1
# hint groups fully obeyed: 1
#      P:   1 
# incompatible hint groups: 2
#      P:   2 (AL6G40530.t1,TRINITY_GG_62_c2862_g1_i1)
# end gene g16728
Asue_scaffold11	AUGUSTUS	gene	11671927	11674514	.	+	.	ID=AsAag16728
Asue_scaffold11	AUGUSTUS	mRNA	11671927	11674514	.	+	.	ID=AsAag16728.t1;Parent=AsAag16728
Asue_scaffold11	AUGUSTUS	CDS	11671979	11672063	.	+	0	ID=AsAag16728.t1.cds;Parent=AsAag16728.t1
Asue_scaffold11	AUGUSTUS	CDS	11672161	11672378	.	+	2	ID=AsAag16728.t1.cds;Parent=AsAag16728.t1
Asue_scaffold11	AUGUSTUS	CDS	11672627	11673174	.	+	0	ID=AsAag16728.t1.cds;Parent=AsAag16728.t1
Asue_scaffold11	AUGUSTUS	CDS	11673408	11673793	.	+	1	ID=AsAag16728.t1.cds;Parent=AsAag16728.t1
Asue_scaffold11	AUGUSTUS	CDS	11673883	11674331	.	+	2	ID=AsAag16728.t1.cds;Parent=AsAag16728.t1
Asue_scaffold11	AUGUSTUS	exon	11671979	11672063	.	+	.	ID=AsAag16728.t1.exon1;Parent=AsAag16728.t1
Asue_scaffold11	AUGUSTUS	exon	11672161	11672378	.	+	.	ID=AsAag16728.t1.exon2;Parent=AsAag16728.t1
Asue_scaffold11	AUGUSTUS	exon	11672627	11673174	.	+	.	ID=AsAag16728.t1.exon3;Parent=AsAag16728.t1
Asue_scaffold11	AUGUSTUS	exon	11673408	11673793	.	+	.	ID=AsAag16728.t1.exon4;Parent=AsAag16728.t1
Asue_scaffold11	AUGUSTUS	exon	11673883	11674331	.	+	.	ID=AsAag16728.t1.exon5;Parent=AsAag16728.t1
###
# start gene g16729
# protein sequence = [MDLISHQPNKNPNSSTQLTPPSLSRYENQKRRDWNTFCQYLRNHRPPLSLPSCSGAHVLEFLRYLDQFGKTKVHHQNC
# AFFGLPNPPAPCPCPLRQAWGSLDALIGRLRAAYEENGGPPEANPFGSRAVRLFLREVRDFQAKARGVSYEKKRKRVNRQKPQTQPPLPLXXXXXXXX
# QQGQSLMANYSGATV]
# Evidence for and against this transcript:
# % of transcript supported by hints (any source): 33.3
# CDS exons: 1/1
#      P:   1 
# CDS introns: 0/0
# 5'UTR exons and introns: 0/1
# 3'UTR exons and introns: 0/1
# hint groups fully obeyed: 0
# incompatible hint groups: 2
#      P:   2 (TRINITY_GG_62_c1197_g1_i1,AL6G40540.t1)
# end gene g16729
Asue_scaffold11	AUGUSTUS	gene	11680419	11681742	.	-	.	ID=AsAag16729
Asue_scaffold11	AUGUSTUS	mRNA	11680419	11681742	.	-	.	ID=AsAag16729.t1;Parent=AsAag16729
Asue_scaffold11	AUGUSTUS	CDS	11680854	11681429	.	-	0	ID=AsAag16729.t1.cds;Parent=AsAag16729.t1
Asue_scaffold11	AUGUSTUS	exon	11680854	11681429	.	-	.	ID=AsAag16729.t1.exon1;Parent=AsAag16729.t1
###
# start gene g16730
# protein sequence = [MLSLTATTLKSSLFTQSKTHGFSNTRPVYPKPFTTITAALIPASNRQAPPKLQLYQPFRPPPSPIPPKFRSLDTAGKI
# EVLADRLGLWFEYAPLISSLYTEGFTPPSIEELTGLSGVEQNRLIVGAQVRDSLVQSGAKPELIAAFDTGGAELLYEIRLLNTTQRIAAAEYIVDHDF
# DTKGAQDLARAIKDYPHRRGDVGWEDFDYNLPGDCLSFMLYRKSREYRSPSEIRTTLLEQALETAVTEKAKKAVTRELHGESEEERAKEEEIKIIRVP
# VVRLRFGEVAGASSVVVLPVCKAEEGEEKLLEAPMEFESGGEFGVVEAEKDWSRWVVLPGWEPVVAVRKGGVAVSFRDDREVLPWNGKEEAIMVVIDR
# EKKTVEADNGYYYLVVAEGGMKLDRGSVLKEKGVNESLGMVVLVVRPPRDDDDDWQINDEDWD]
# Evidence for and against this transcript:
# % of transcript supported by hints (any source): 33.3
# CDS exons: 1/1
#      P:   1 
# CDS introns: 0/0
# 5'UTR exons and introns: 0/1
# 3'UTR exons and introns: 0/1
# hint groups fully obeyed: 0
# incompatible hint groups: 2
#      P:   2 (TRINITY_GG_62_c1201_g1_i1,AL6G40560.t1)
# end gene g16730
Asue_scaffold11	AUGUSTUS	gene	11694027	11695651	.	+	.	ID=AsAag16730
Asue_scaffold11	AUGUSTUS	mRNA	11694027	11695651	.	+	.	ID=AsAag16730.t1;Parent=AsAag16730
Asue_scaffold11	AUGUSTUS	CDS	11694072	11695379	.	+	0	ID=AsAag16730.t1.cds;Parent=AsAag16730.t1
Asue_scaffold11	AUGUSTUS	exon	11694072	11695379	.	+	.	ID=AsAag16730.t1.exon1;Parent=AsAag16730.t1
###
# start gene g16731
# protein sequence = [MALKSLNNIWIRRQQCPCGDWKCYIKLEGDESTCQVTKSEIEXXXXXXSSLYDTVFMPYVGQIFRTDDEAFEYYSTFA
# RKSGFSIRKARSTESQNLGVYRRDFVCYRSGFNQPRKKANVEHPRERKSVRCGCDAKLYLTKEVVDGVSHWYVSQFSNVHNHELLEDDQVRLLPAYRK
# IQQGDQDRILLLSKAGFPVNRIVKLLELEKGVQAGQLPFIEKDVRNFVRACKKSVQENDAFLSEKRESDTLELLESCKGLAERDMDFAYDCTSDENQK
# VENLAWAFGDSVQAYSLFGDVVVFDTSYRSIPYGLLLGVFFGIDNNGKAMLLGCVLLQDESCRSFTWALQTFVRFMRGRHPQTILTDIDTGLKEAIAR
# EMPNTNHVVFMWHIVSKLASWFSQALGSHYDEFRAGFDMLCRAGNVDEFEQQWNLLVTRFGLVPDRHAALLYSCRASWSPCYIREHFVAQTMTPEFNI
# SIDSFLKRIVTGPTCMQLLLEEVSAAASLAKQIPPRFTYSSLKTCMPMEDHARGVLTPYAFSVLQNEMVLSVQYAVAEMANGPYIVHHFKKMEGECCV
# IWNPENEEIQCSCKEFEHSGILCRHTLRVLTVKNCFHIPDQYFLLRWRQESPHVAAENQNGQGIDDDCAQTFHSLTETLLTESMISKDRVDYANQELT
# LLIDRVRNIAPSNCLYQP]
# Evidence for and against this transcript:
# % of transcript supported by hints (any source): 71.4
# CDS exons: 3/3
#      P:   3 
# CDS introns: 2/2
#      P:   2 
# 5'UTR exons and introns: 0/1
# 3'UTR exons and introns: 0/1
# hint groups fully obeyed: 2
#      P:   2 
# incompatible hint groups: 6
#      P:   6 (TRINITY_GG_62_c427_g1_i1,AL6G40570.t1,TRINITY_GG_62_c1130_g1_i1)
# end gene g16731
Asue_scaffold11	AUGUSTUS	gene	11696289	11699402	.	-	.	ID=AsAag16731
Asue_scaffold11	AUGUSTUS	mRNA	11696289	11699402	.	-	.	ID=AsAag16731.t1;Parent=AsAag16731
Asue_scaffold11	AUGUSTUS	CDS	11696930	11697508	.	-	0	ID=AsAag16731.t1.cds;Parent=AsAag16731.t1
Asue_scaffold11	AUGUSTUS	CDS	11697598	11698041	.	-	0	ID=AsAag16731.t1.cds;Parent=AsAag16731.t1
Asue_scaffold11	AUGUSTUS	CDS	11698138	11699169	.	-	0	ID=AsAag16731.t1.cds;Parent=AsAag16731.t1
Asue_scaffold11	AUGUSTUS	exon	11696930	11697508	.	-	.	ID=AsAag16731.t1.exon1;Parent=AsAag16731.t1
Asue_scaffold11	AUGUSTUS	exon	11697598	11698041	.	-	.	ID=AsAag16731.t1.exon2;Parent=AsAag16731.t1
Asue_scaffold11	AUGUSTUS	exon	11698138	11699169	.	-	.	ID=AsAag16731.t1.exon3;Parent=AsAag16731.t1
###
# start gene g16732
# protein sequence = [MFNDIDRLINVKEELEPPPTKPQFFIFGYSLVGSVMCLPAAPEANKSSEAQTAHLCIPHLCKESPPQVFGRANEDSKP
# SQLAPVDMLVNMVLSILVVDYPVDEVVCYVSYGVIVQTVLWHCVKTTILFDVLVLIQNSLSRSNMLKVEKMKILQMMKEFKPNMFVDGWLALN]
# Evidence for and against this transcript:
# % of transcript supported by hints (any source): 13
# CDS exons: 1/7
#      P:   1 
# CDS introns: 1/6
#      E:   1 
# 5'UTR exons and introns: 0/3
# 3'UTR exons and introns: 1/7
#      E:   1 
# hint groups fully obeyed: 2
#      E:   2 
# incompatible hint groups: 3
#      P:   3 (TRINITY_GG_62_c1055_g1_i1,TRINITY_GG_62_c1055_g1_i2,TRINITY_GG_62_c3673_g1_i1)
# end gene g16732
Asue_scaffold11	AUGUSTUS	gene	11700264	11713722	.	-	.	ID=AsAag16732
Asue_scaffold11	AUGUSTUS	mRNA	11700264	11713722	.	-	.	ID=AsAag16732.t1;Parent=AsAag16732
Asue_scaffold11	AUGUSTUS	CDS	11705656	11705685	.	-	0	ID=AsAag16732.t1.cds;Parent=AsAag16732.t1
Asue_scaffold11	AUGUSTUS	CDS	11705781	11705861	.	-	0	ID=AsAag16732.t1.cds;Parent=AsAag16732.t1
Asue_scaffold11	AUGUSTUS	CDS	11707040	11707089	.	-	2	ID=AsAag16732.t1.cds;Parent=AsAag16732.t1
Asue_scaffold11	AUGUSTUS	CDS	11707166	11707333	.	-	2	ID=AsAag16732.t1.cds;Parent=AsAag16732.t1
Asue_scaffold11	AUGUSTUS	CDS	11707393	11707452	.	-	2	ID=AsAag16732.t1.cds;Parent=AsAag16732.t1
Asue_scaffold11	AUGUSTUS	CDS	11708766	11708827	.	-	1	ID=AsAag16732.t1.cds;Parent=AsAag16732.t1
Asue_scaffold11	AUGUSTUS	CDS	11708929	11708993	.	-	0	ID=AsAag16732.t1.cds;Parent=AsAag16732.t1
Asue_scaffold11	AUGUSTUS	exon	11705656	11705685	.	-	.	ID=AsAag16732.t1.exon1;Parent=AsAag16732.t1
Asue_scaffold11	AUGUSTUS	exon	11705781	11705861	.	-	.	ID=AsAag16732.t1.exon2;Parent=AsAag16732.t1
Asue_scaffold11	AUGUSTUS	exon	11707040	11707089	.	-	.	ID=AsAag16732.t1.exon3;Parent=AsAag16732.t1
Asue_scaffold11	AUGUSTUS	exon	11707166	11707333	.	-	.	ID=AsAag16732.t1.exon4;Parent=AsAag16732.t1
Asue_scaffold11	AUGUSTUS	exon	11707393	11707452	.	-	.	ID=AsAag16732.t1.exon5;Parent=AsAag16732.t1
Asue_scaffold11	AUGUSTUS	exon	11708766	11708827	.	-	.	ID=AsAag16732.t1.exon6;Parent=AsAag16732.t1
Asue_scaffold11	AUGUSTUS	exon	11708929	11708993	.	-	.	ID=AsAag16732.t1.exon7;Parent=AsAag16732.t1
###
# start gene g16733
# protein sequence = [MMTMKQKMEDEKIVSLLVESGVDINLRNYRGHTALMQACRHGHWEVVLFLILFGANIHRSDYLNGSTALHLAALNGHP
# RCIRILLSEYIPSVPNCWSLLKNKKYSVAGFEPSVLHDVINRAADGGITPLHVAALNGHIETVQLLLDLGASVTQIVSLLVESGVDINLRNYRGQWPV
# ILLPLTWFGQSSWIGHPFEYDGKEFDLVVRFCKDVETRGQTGYVDMGRFDPLSYFVSSSGNFGFVQVRAFSSLLSCFGLGIIGFYHGELSNCEQSYDK
# LGRTLQVNIICGNCSDGRCKAAFASGGLGCICSVTQDSTCRVTDDLAIPCEKPGPLVFKGFKCSSRSDQQSSRWINHTSSCGGFERTHRDGAVTLGFG
# NSVQVTIVLALGNGDTDTDTLDAETRRMGRAIC]
# Evidence for and against this transcript:
# % of transcript supported by hints (any source): 0
# CDS exons: 0/15
# CDS introns: 0/14
# 5'UTR exons and introns: 0/1
# 3'UTR exons and introns: 0/1
# hint groups fully obeyed: 0
# incompatible hint groups: 0
# end gene g16733
Asue_scaffold11	AUGUSTUS	gene	11714067	11719702	.	-	.	ID=AsAag16733
Asue_scaffold11	AUGUSTUS	mRNA	11714067	11719702	.	-	.	ID=AsAag16733.t1;Parent=AsAag16733
Asue_scaffold11	AUGUSTUS	CDS	11714923	11714991	.	-	0	ID=AsAag16733.t1.cds;Parent=AsAag16733.t1
Asue_scaffold11	AUGUSTUS	CDS	11715103	11715243	.	-	0	ID=AsAag16733.t1.cds;Parent=AsAag16733.t1
Asue_scaffold11	AUGUSTUS	CDS	11715324	11715387	.	-	1	ID=AsAag16733.t1.cds;Parent=AsAag16733.t1
Asue_scaffold11	AUGUSTUS	CDS	11715465	11715510	.	-	2	ID=AsAag16733.t1.cds;Parent=AsAag16733.t1
Asue_scaffold11	AUGUSTUS	CDS	11715605	11715662	.	-	0	ID=AsAag16733.t1.cds;Parent=AsAag16733.t1
Asue_scaffold11	AUGUSTUS	CDS	11715749	11715814	.	-	0	ID=AsAag16733.t1.cds;Parent=AsAag16733.t1
Asue_scaffold11	AUGUSTUS	CDS	11715906	11716028	.	-	0	ID=AsAag16733.t1.cds;Parent=AsAag16733.t1
Asue_scaffold11	AUGUSTUS	CDS	11716106	11716159	.	-	0	ID=AsAag16733.t1.cds;Parent=AsAag16733.t1
Asue_scaffold11	AUGUSTUS	CDS	11716245	11716322	.	-	0	ID=AsAag16733.t1.cds;Parent=AsAag16733.t1
Asue_scaffold11	AUGUSTUS	CDS	11716850	11716909	.	-	0	ID=AsAag16733.t1.cds;Parent=AsAag16733.t1
Asue_scaffold11	AUGUSTUS	CDS	11718372	11718495	.	-	1	ID=AsAag16733.t1.cds;Parent=AsAag16733.t1
Asue_scaffold11	AUGUSTUS	CDS	11718580	11718746	.	-	0	ID=AsAag16733.t1.cds;Parent=AsAag16733.t1
Asue_scaffold11	AUGUSTUS	CDS	11718852	11718923	.	-	0	ID=AsAag16733.t1.cds;Parent=AsAag16733.t1
Asue_scaffold11	AUGUSTUS	CDS	11719008	11719067	.	-	0	ID=AsAag16733.t1.cds;Parent=AsAag16733.t1
Asue_scaffold11	AUGUSTUS	CDS	11719589	11719624	.	-	0	ID=AsAag16733.t1.cds;Parent=AsAag16733.t1
Asue_scaffold11	AUGUSTUS	exon	11714923	11714991	.	-	.	ID=AsAag16733.t1.exon1;Parent=AsAag16733.t1
Asue_scaffold11	AUGUSTUS	exon	11715103	11715243	.	-	.	ID=AsAag16733.t1.exon2;Parent=AsAag16733.t1
Asue_scaffold11	AUGUSTUS	exon	11715324	11715387	.	-	.	ID=AsAag16733.t1.exon3;Parent=AsAag16733.t1
Asue_scaffold11	AUGUSTUS	exon	11715465	11715510	.	-	.	ID=AsAag16733.t1.exon4;Parent=AsAag16733.t1
Asue_scaffold11	AUGUSTUS	exon	11715605	11715662	.	-	.	ID=AsAag16733.t1.exon5;Parent=AsAag16733.t1
Asue_scaffold11	AUGUSTUS	exon	11715749	11715814	.	-	.	ID=AsAag16733.t1.exon6;Parent=AsAag16733.t1
Asue_scaffold11	AUGUSTUS	exon	11715906	11716028	.	-	.	ID=AsAag16733.t1.exon7;Parent=AsAag16733.t1
Asue_scaffold11	AUGUSTUS	exon	11716106	11716159	.	-	.	ID=AsAag16733.t1.exon8;Parent=AsAag16733.t1
Asue_scaffold11	AUGUSTUS	exon	11716245	11716322	.	-	.	ID=AsAag16733.t1.exon9;Parent=AsAag16733.t1
Asue_scaffold11	AUGUSTUS	exon	11716850	11716909	.	-	.	ID=AsAag16733.t1.exon10;Parent=AsAag16733.t1
Asue_scaffold11	AUGUSTUS	exon	11718372	11718495	.	-	.	ID=AsAag16733.t1.exon11;Parent=AsAag16733.t1
Asue_scaffold11	AUGUSTUS	exon	11718580	11718746	.	-	.	ID=AsAag16733.t1.exon12;Parent=AsAag16733.t1
Asue_scaffold11	AUGUSTUS	exon	11718852	11718923	.	-	.	ID=AsAag16733.t1.exon13;Parent=AsAag16733.t1
Asue_scaffold11	AUGUSTUS	exon	11719008	11719067	.	-	.	ID=AsAag16733.t1.exon14;Parent=AsAag16733.t1
Asue_scaffold11	AUGUSTUS	exon	11719589	11719624	.	-	.	ID=AsAag16733.t1.exon15;Parent=AsAag16733.t1
###
# start gene g16734
# protein sequence = [MEPNERXXXXXXXXXXXXXXXXXXXXXXXXXXXXXXXXXXXXXXSAGNSIPSSNNGNLQLPNDGSSSSLFSVPSSAVN
# VSIDPVKRKRGRPRKYDTPAQALAAKKLASSVSNSSARERREQAAAAAAAGVSPPVSKSGSRKSLLGSVGKTGQSFTPHIVNITPGEDVAQKIVLFAQ
# QSKHELCVLSASGSISNASLSHLASGTSVSYEGQYEIISLSGSYIRGEHGGKTGGLSVCLSSSDGQIFGGGVGGLLKAAGPVQVVLGTFQLEKKKDGR
# NGVKGDDASGSGNMLPSPSGTESLLGYHPDMESSGRNPNDEHHTITSSALGGGAHFMMQPPQGLHMTHARPSEWGGTGYDLSGLRGNGSSENGDYE]
# Evidence for and against this transcript:
# % of transcript supported by hints (any source): 84.6
# CDS exons: 6/6
#      P:   6 
# CDS introns: 5/5
#      E:   5 
#      P:   5 
# 5'UTR exons and introns: 0/1
# 3'UTR exons and introns: 0/1
# hint groups fully obeyed: 5
#      E:   5 
# incompatible hint groups: 1
#      P:   1 (TRINITY_GG_62_c967_g1_i1)
# end gene g16734
Asue_scaffold11	AUGUSTUS	gene	11726104	11729032	.	-	.	ID=AsAag16734
Asue_scaffold11	AUGUSTUS	mRNA	11726104	11729032	.	-	.	ID=AsAag16734.t1;Parent=AsAag16734
Asue_scaffold11	AUGUSTUS	CDS	11726438	11726481	.	-	2	ID=AsAag16734.t1.cds;Parent=AsAag16734.t1
Asue_scaffold11	AUGUSTUS	CDS	11726622	11726913	.	-	0	ID=AsAag16734.t1.cds;Parent=AsAag16734.t1
Asue_scaffold11	AUGUSTUS	CDS	11727048	11727200	.	-	0	ID=AsAag16734.t1.cds;Parent=AsAag16734.t1
Asue_scaffold11	AUGUSTUS	CDS	11727479	11727607	.	-	0	ID=AsAag16734.t1.cds;Parent=AsAag16734.t1
Asue_scaffold11	AUGUSTUS	CDS	11727807	11727859	.	-	2	ID=AsAag16734.t1.cds;Parent=AsAag16734.t1
Asue_scaffold11	AUGUSTUS	CDS	11728322	11728763	.	-	0	ID=AsAag16734.t1.cds;Parent=AsAag16734.t1
Asue_scaffold11	AUGUSTUS	exon	11726438	11726481	.	-	.	ID=AsAag16734.t1.exon1;Parent=AsAag16734.t1
Asue_scaffold11	AUGUSTUS	exon	11726622	11726913	.	-	.	ID=AsAag16734.t1.exon2;Parent=AsAag16734.t1
Asue_scaffold11	AUGUSTUS	exon	11727048	11727200	.	-	.	ID=AsAag16734.t1.exon3;Parent=AsAag16734.t1
Asue_scaffold11	AUGUSTUS	exon	11727479	11727607	.	-	.	ID=AsAag16734.t1.exon4;Parent=AsAag16734.t1
Asue_scaffold11	AUGUSTUS	exon	11727807	11727859	.	-	.	ID=AsAag16734.t1.exon5;Parent=AsAag16734.t1
Asue_scaffold11	AUGUSTUS	exon	11728322	11728763	.	-	.	ID=AsAag16734.t1.exon6;Parent=AsAag16734.t1
###
# start gene g16735
# protein sequence = [MADDLAVTVATIKDAGILSDYYLPNGADPGNVISTVILNGTNYERWAKILNTIDPELRSSVSCSDTAYDLWQSLKERF
# SVGNDPLIFELQSSIGSCKQEGLSIQAYYGKLKRMWDDLEDIDPIPPCCCGNTRCPQQKAHVERRDKEHQLGKFDSRSEEGFFLGYATNSLAYRVWNK
# KREKIEESMNVVFDDGSITTMQIIASTSDEGQNNTSKNQEVVADENQGDSDTNMSEEESDEEAGPLQVHRNHSAGDVIGDLNGDRVTRGVKLDFKQMA
# SFQKSFKHLCCKVHHEKELPFMTWRCKVSNLCDRQCVKDVQEGVKCRKEQ]
# Evidence for and against this transcript:
# % of transcript supported by hints (any source): 0
# CDS exons: 0/4
# CDS introns: 0/3
# 5'UTR exons and introns: 0/1
# 3'UTR exons and introns: 0/1
# hint groups fully obeyed: 0
# incompatible hint groups: 0
# end gene g16735
Asue_scaffold11	AUGUSTUS	gene	11749244	11755134	.	+	.	ID=AsAag16735
Asue_scaffold11	AUGUSTUS	mRNA	11749244	11755134	.	+	.	ID=AsAag16735.t1;Parent=AsAag16735
Asue_scaffold11	AUGUSTUS	CDS	11749518	11749661	.	+	0	ID=AsAag16735.t1.cds;Parent=AsAag16735.t1
Asue_scaffold11	AUGUSTUS	CDS	11749789	11750083	.	+	0	ID=AsAag16735.t1.cds;Parent=AsAag16735.t1
Asue_scaffold11	AUGUSTUS	CDS	11752897	11753281	.	+	2	ID=AsAag16735.t1.cds;Parent=AsAag16735.t1
Asue_scaffold11	AUGUSTUS	CDS	11754929	11755079	.	+	1	ID=AsAag16735.t1.cds;Parent=AsAag16735.t1
Asue_scaffold11	AUGUSTUS	exon	11749518	11749661	.	+	.	ID=AsAag16735.t1.exon1;Parent=AsAag16735.t1
Asue_scaffold11	AUGUSTUS	exon	11749789	11750083	.	+	.	ID=AsAag16735.t1.exon2;Parent=AsAag16735.t1
Asue_scaffold11	AUGUSTUS	exon	11752897	11753281	.	+	.	ID=AsAag16735.t1.exon3;Parent=AsAag16735.t1
Asue_scaffold11	AUGUSTUS	exon	11754929	11755079	.	+	.	ID=AsAag16735.t1.exon4;Parent=AsAag16735.t1
###
# start gene g16736
# protein sequence = [MAPVGKGKASRGRGGGRGGRSGARVFNGKNPSRGVGSSSHASNPSSSNATASASQTSRATTPAQYPPSSQPPPPPRLS
# SPQVSGQPPNYQQPPPNYQQPPPNYQPPPPNYQPPPPNYQPPPPNYQSPAPNYQPPPPNYQVHPHQIPQPQMPPQENPNDPPPDYQQMLENLLVLPGR
# EHLPRLSRVPIPDVETIWFGRDKGVLSRSIAGIFRRKFDGPYYSWKVTPTAIQERYFRSFACTETDVKGNYFGIGSLKVTLKKGKRKESYASSSSSSI
# TELHDQLRQKIAEQDAENARRDAEQQASQTRIANLERLVMYWKESDPAFAAFVASQPQPTATATTTAANATATANAPATAATAPATAATGQNNAEEMA
# GETNPATAPTGTFAATMTPSPSF]
# Evidence for and against this transcript:
# % of transcript supported by hints (any source): 22.2
# CDS exons: 1/3
#      P:   1 
# CDS introns: 1/2
#      P:   1 
# 5'UTR exons and introns: 0/1
# 3'UTR exons and introns: 0/3
# hint groups fully obeyed: 0
# incompatible hint groups: 3
#      P:   3 (TRINITY_GG_105_c316_g1_i1,TRINITY_GG_105_c645_g1_i1,TRINITY_GG_105_c1563_g1_i1)
# end gene g16736
Asue_scaffold11	AUGUSTUS	gene	11756144	11760358	.	+	.	ID=AsAag16736
Asue_scaffold11	AUGUSTUS	mRNA	11756144	11760358	.	+	.	ID=AsAag16736.t1;Parent=AsAag16736
Asue_scaffold11	AUGUSTUS	CDS	11756379	11756959	.	+	0	ID=AsAag16736.t1.cds;Parent=AsAag16736.t1
Asue_scaffold11	AUGUSTUS	CDS	11757479	11757608	.	+	1	ID=AsAag16736.t1.cds;Parent=AsAag16736.t1
Asue_scaffold11	AUGUSTUS	CDS	11758499	11758975	.	+	0	ID=AsAag16736.t1.cds;Parent=AsAag16736.t1
Asue_scaffold11	AUGUSTUS	exon	11756379	11756959	.	+	.	ID=AsAag16736.t1.exon1;Parent=AsAag16736.t1
Asue_scaffold11	AUGUSTUS	exon	11757479	11757608	.	+	.	ID=AsAag16736.t1.exon2;Parent=AsAag16736.t1
Asue_scaffold11	AUGUSTUS	exon	11758499	11758975	.	+	.	ID=AsAag16736.t1.exon3;Parent=AsAag16736.t1
###
# start gene g16737
# protein sequence = [MEEKREGHYVGGGYGRYSPLSLFDDICDLNFGNPIFSSLRSSKSFPNLRATSSYSSKSPWTIYMNAQSLVLFESHPNR
# SGLGFHLSMI]
# Evidence for and against this transcript:
# % of transcript supported by hints (any source): 33.3
# CDS exons: 2/4
#      P:   2 
# CDS introns: 1/3
#      E:   1 
#      P:   1 
# 5'UTR exons and introns: 0/1
# 3'UTR exons and introns: 0/1
# hint groups fully obeyed: 1
#      E:   1 
# incompatible hint groups: 1
#      P:   1 (TRINITY_GG_91_c397_g1_i1)
# end gene g16737
Asue_scaffold11	AUGUSTUS	gene	11771874	11773306	.	+	.	ID=AsAag16737
Asue_scaffold11	AUGUSTUS	mRNA	11771874	11773306	.	+	.	ID=AsAag16737.t1;Parent=AsAag16737
Asue_scaffold11	AUGUSTUS	CDS	11771941	11771987	.	+	0	ID=AsAag16737.t1.cds;Parent=AsAag16737.t1
Asue_scaffold11	AUGUSTUS	CDS	11772434	11772461	.	+	1	ID=AsAag16737.t1.cds;Parent=AsAag16737.t1
Asue_scaffold11	AUGUSTUS	CDS	11772946	11773109	.	+	0	ID=AsAag16737.t1.cds;Parent=AsAag16737.t1
Asue_scaffold11	AUGUSTUS	CDS	11773194	11773221	.	+	1	ID=AsAag16737.t1.cds;Parent=AsAag16737.t1
Asue_scaffold11	AUGUSTUS	exon	11771941	11771987	.	+	.	ID=AsAag16737.t1.exon1;Parent=AsAag16737.t1
Asue_scaffold11	AUGUSTUS	exon	11772434	11772461	.	+	.	ID=AsAag16737.t1.exon2;Parent=AsAag16737.t1
Asue_scaffold11	AUGUSTUS	exon	11772946	11773109	.	+	.	ID=AsAag16737.t1.exon3;Parent=AsAag16737.t1
Asue_scaffold11	AUGUSTUS	exon	11773194	11773221	.	+	.	ID=AsAag16737.t1.exon4;Parent=AsAag16737.t1
###
# start gene g16738
# protein sequence = [MLRRLGACVAKNGNTPIFPENISFPSSSNLGPAIAASVGGTRARRLGGTRTGRLGVPEPVASGVPEPITSGYPNQSSQ
# VPELSHLGVPDPSRLVVPEPISSVPRHPAPSQTYRSSPGSLQATRGKVISHPEVKFTITRGGSLLHHPK]
# Evidence for and against this transcript:
# % of transcript supported by hints (any source): 0
# CDS exons: 0/2
# CDS introns: 0/1
# 5'UTR exons and introns: 0/1
# 3'UTR exons and introns: 0/1
# hint groups fully obeyed: 0
# incompatible hint groups: 0
# end gene g16738
Asue_scaffold11	AUGUSTUS	gene	11777644	11778387	.	+	.	ID=AsAag16738
Asue_scaffold11	AUGUSTUS	mRNA	11777644	11778387	.	+	.	ID=AsAag16738.t1;Parent=AsAag16738
Asue_scaffold11	AUGUSTUS	CDS	11777801	11777917	.	+	0	ID=AsAag16738.t1.cds;Parent=AsAag16738.t1
Asue_scaffold11	AUGUSTUS	CDS	11778031	11778357	.	+	0	ID=AsAag16738.t1.cds;Parent=AsAag16738.t1
Asue_scaffold11	AUGUSTUS	exon	11777801	11777917	.	+	.	ID=AsAag16738.t1.exon1;Parent=AsAag16738.t1
Asue_scaffold11	AUGUSTUS	exon	11778031	11778357	.	+	.	ID=AsAag16738.t1.exon2;Parent=AsAag16738.t1
###
# start gene g16739
# protein sequence = [MADELLANTRVVVNRFDGTGDFSLWKIRMMAHFGIIGLKDVLTDHKLEMVETIPSSSESQIEEDGATASESLTKVVPD
# PSKIEKSEKAMGLIVTSVGDHVLRKIEKCVTAAEMWSTLNRSTTTPMGSHFKLSSVRDIAECVDERKVPYSSAVGSLMYAMVGTRPDIAYAVGLISRF
# MSKPGVMHWEAVKWLLRYIKGSLDLNLVYTKDKGFDVQGFCDSDHVADLDRRRSISGYVFTVGGNTVSWRSVLQPVVALSTTEAEYIALNEAVKEAIW
# IKGLVQDMGFKINMGKIWCDSQSAIYLAKNNMYHERTKHVDVKYH]
# Evidence for and against this transcript:
# % of transcript supported by hints (any source): 0
# CDS exons: 0/2
# CDS introns: 0/1
# 5'UTR exons and introns: 0/1
# 3'UTR exons and introns: 0/1
# hint groups fully obeyed: 0
# incompatible hint groups: 0
# end gene g16739
Asue_scaffold11	AUGUSTUS	gene	11800080	11804599	.	-	.	ID=AsAag16739
Asue_scaffold11	AUGUSTUS	mRNA	11800080	11804599	.	-	.	ID=AsAag16739.t1;Parent=AsAag16739
Asue_scaffold11	AUGUSTUS	CDS	11800174	11800777	.	-	1	ID=AsAag16739.t1.cds;Parent=AsAag16739.t1
Asue_scaffold11	AUGUSTUS	CDS	11803719	11804074	.	-	0	ID=AsAag16739.t1.cds;Parent=AsAag16739.t1
Asue_scaffold11	AUGUSTUS	exon	11800174	11800777	.	-	.	ID=AsAag16739.t1.exon1;Parent=AsAag16739.t1
Asue_scaffold11	AUGUSTUS	exon	11803719	11804074	.	-	.	ID=AsAag16739.t1.exon2;Parent=AsAag16739.t1
###
# start gene g16740
# protein sequence = [MQQHLMQMQPMMAGYYPSNYLDENKSLILKIVESQNSGKLSECAENQARLQRNLMYLAAIADSQPQPPSVHSQYGSAG
# GGMIQGEGGSHYLQQQQATQQQQMTQQSLMAARSSMLYXXXXXXXXXXXXXXXXXLHHSQLGMSSSSGGGGSSGLHILQGEAGGFHDFGXXXXXXXXX
# XXXXXRGGSSGDGGETLYLKSSDDGN]
# Evidence for and against this transcript:
# % of transcript supported by hints (any source): 55.6
# CDS exons: 3/4
#      P:   3 
# CDS introns: 2/3
#      E:   2 
#      P:   2 
# 5'UTR exons and introns: 0/1
# 3'UTR exons and introns: 0/1
# hint groups fully obeyed: 3
#      E:   2 
#      P:   1 
# incompatible hint groups: 6
#      E:   1 
#      P:   5 (TRINITY_GG_62_c1114_g1_i2,AL6G40650.t1)
# end gene g16740
Asue_scaffold11	AUGUSTUS	gene	11805595	11807879	.	-	.	ID=AsAag16740
Asue_scaffold11	AUGUSTUS	mRNA	11805595	11807879	.	-	.	ID=AsAag16740.t1;Parent=AsAag16740
Asue_scaffold11	AUGUSTUS	CDS	11805821	11806210	.	-	0	ID=AsAag16740.t1.cds;Parent=AsAag16740.t1
Asue_scaffold11	AUGUSTUS	CDS	11806290	11806374	.	-	1	ID=AsAag16740.t1.cds;Parent=AsAag16740.t1
Asue_scaffold11	AUGUSTUS	CDS	11806466	11806542	.	-	0	ID=AsAag16740.t1.cds;Parent=AsAag16740.t1
Asue_scaffold11	AUGUSTUS	CDS	11807650	11807706	.	-	0	ID=AsAag16740.t1.cds;Parent=AsAag16740.t1
Asue_scaffold11	AUGUSTUS	exon	11805821	11806210	.	-	.	ID=AsAag16740.t1.exon1;Parent=AsAag16740.t1
Asue_scaffold11	AUGUSTUS	exon	11806290	11806374	.	-	.	ID=AsAag16740.t1.exon2;Parent=AsAag16740.t1
Asue_scaffold11	AUGUSTUS	exon	11806466	11806542	.	-	.	ID=AsAag16740.t1.exon3;Parent=AsAag16740.t1
Asue_scaffold11	AUGUSTUS	exon	11807650	11807706	.	-	.	ID=AsAag16740.t1.exon4;Parent=AsAag16740.t1
###
# start gene g16741
# protein sequence = [MRKEVVESVSTNATNERVHVAPKIAAEEEDYEVKECTEENSLSQNHKSSNKIIENDLKKKHLDEEDDCSVASSVKNAK
# SKVTHGTAPRFRSAQRAEKRKEYYQKLEEKHQALEAERIELEQRQKEEQEAAIKQLRKNLKFKANPVPDFYYQGPPVKPELKKFPLTRPKSPKLNLSR
# RKSCSDAITSSGEENSKSQNRHSVVE]
# Evidence for and against this transcript:
# % of transcript supported by hints (any source): 69.2
# CDS exons: 5/5
#      P:   5 
# CDS introns: 4/4
#      P:   4 
# 5'UTR exons and introns: 0/3
# 3'UTR exons and introns: 0/1
# hint groups fully obeyed: 0
# incompatible hint groups: 1
#      P:   1 (AL6G40660.t1)
# end gene g16741
Asue_scaffold11	AUGUSTUS	gene	11830224	11832441	.	+	.	ID=AsAag16741
Asue_scaffold11	AUGUSTUS	mRNA	11830224	11832441	.	+	.	ID=AsAag16741.t1;Parent=AsAag16741
Asue_scaffold11	AUGUSTUS	CDS	11830805	11830966	.	+	0	ID=AsAag16741.t1.cds;Parent=AsAag16741.t1
Asue_scaffold11	AUGUSTUS	CDS	11831046	11831183	.	+	0	ID=AsAag16741.t1.cds;Parent=AsAag16741.t1
Asue_scaffold11	AUGUSTUS	CDS	11831280	11831351	.	+	0	ID=AsAag16741.t1.cds;Parent=AsAag16741.t1
Asue_scaffold11	AUGUSTUS	CDS	11831424	11831534	.	+	0	ID=AsAag16741.t1.cds;Parent=AsAag16741.t1
Asue_scaffold11	AUGUSTUS	CDS	11831635	11831760	.	+	0	ID=AsAag16741.t1.cds;Parent=AsAag16741.t1
Asue_scaffold11	AUGUSTUS	exon	11830805	11830966	.	+	.	ID=AsAag16741.t1.exon1;Parent=AsAag16741.t1
Asue_scaffold11	AUGUSTUS	exon	11831046	11831183	.	+	.	ID=AsAag16741.t1.exon2;Parent=AsAag16741.t1
Asue_scaffold11	AUGUSTUS	exon	11831280	11831351	.	+	.	ID=AsAag16741.t1.exon3;Parent=AsAag16741.t1
Asue_scaffold11	AUGUSTUS	exon	11831424	11831534	.	+	.	ID=AsAag16741.t1.exon4;Parent=AsAag16741.t1
Asue_scaffold11	AUGUSTUS	exon	11831635	11831760	.	+	.	ID=AsAag16741.t1.exon5;Parent=AsAag16741.t1
###
# start gene g16742
# protein sequence = [MEEVEAANKAAVESCHGVLNLLSQQTNDSKSIMVETREAVSKFKRVSTLLTSGLGQRMIKKLNNNNYKFSSSLLPQHM
# FLESSNCSNNAISGCIPVLAPKPLQIVPASHSSLMLLNQKMCVDKSFLELKPPSFRAVDPKPYQVIHNHQQGVYSRSKSGLNLKFDGSIGGSCYSPSM
# SNGSRSFVSSLSMDGSVTDYDRNSFHLIRLPQGSDHISQHSRRTSCSGSLNCGSRSKCHCSKKRKLKVKRTIKVPAISNKIADIPPDEYSWRKYGQKP
# IKGSPHPRGYYKCSSVRGCPARKHVE]
# Evidence for and against this transcript:
# % of transcript supported by hints (any source): 0
# CDS exons: 0/3
# CDS introns: 0/2
# 5'UTR exons and introns: 0/1
# 3'UTR exons and introns: 0/1
# hint groups fully obeyed: 0
# incompatible hint groups: 0
# end gene g16742
Asue_scaffold11	AUGUSTUS	gene	11842755	11844509	.	-	.	ID=AsAag16742
Asue_scaffold11	AUGUSTUS	mRNA	11842755	11844509	.	-	.	ID=AsAag16742.t1;Parent=AsAag16742
Asue_scaffold11	AUGUSTUS	CDS	11843099	11843156	.	-	1	ID=AsAag16742.t1.cds;Parent=AsAag16742.t1
Asue_scaffold11	AUGUSTUS	CDS	11843240	11843365	.	-	1	ID=AsAag16742.t1.cds;Parent=AsAag16742.t1
Asue_scaffold11	AUGUSTUS	CDS	11843451	11844169	.	-	0	ID=AsAag16742.t1.cds;Parent=AsAag16742.t1
Asue_scaffold11	AUGUSTUS	exon	11843099	11843156	.	-	.	ID=AsAag16742.t1.exon1;Parent=AsAag16742.t1
Asue_scaffold11	AUGUSTUS	exon	11843240	11843365	.	-	.	ID=AsAag16742.t1.exon2;Parent=AsAag16742.t1
Asue_scaffold11	AUGUSTUS	exon	11843451	11844169	.	-	.	ID=AsAag16742.t1.exon3;Parent=AsAag16742.t1
###
# start gene g16743
# protein sequence = [MHVDYTHDSIFLEWMRMKQHNTEARHLSYMEFPKQFVWNRSTKTWSKGKRTNQTRAIKDLFKYVNKGKDRVTAASVET
# VTSTD]
# Evidence for and against this transcript:
# % of transcript supported by hints (any source): 20
# CDS exons: 1/1
#      P:   1 
# CDS introns: 0/0
# 5'UTR exons and introns: 0/3
# 3'UTR exons and introns: 0/1
# hint groups fully obeyed: 0
# incompatible hint groups: 1
#      P:   1 (TRINITY_GG_26_c1216_g1_i1)
# end gene g16743
Asue_scaffold11	AUGUSTUS	gene	11854694	11855774	.	+	.	ID=AsAag16743
Asue_scaffold11	AUGUSTUS	mRNA	11854694	11855774	.	+	.	ID=AsAag16743.t1;Parent=AsAag16743
Asue_scaffold11	AUGUSTUS	CDS	11855274	11855525	.	+	0	ID=AsAag16743.t1.cds;Parent=AsAag16743.t1
Asue_scaffold11	AUGUSTUS	exon	11855274	11855525	.	+	.	ID=AsAag16743.t1.exon1;Parent=AsAag16743.t1
###
# start gene g16744
# protein sequence = [MNEKLRILFSFLCFFYVLLVSLSQSNGQDISLSCGASQPAVDQDKKKWEPDTKFLRTPNTVHAPATYQDPSLLSTVPY
# MTSRIFTAPATYEIPIKGDKRHLLRLHFYPSTYTGLNISDSYFAVAANDVTLLSNFSAAITCQALTQAYLVREYSLAPSEKDVLSITFTPSDKHPKAF
# AFINGIEVIQMPELFDTASLVGFSDQTSDTKTANLQTMFRLNVGGQDIPGSQDSGGLTRTWYNDAPYIFSAGLGVTLQASNNFRIDYQKMPVSTAPAD
# VYKTARSQGPNGDINMKSNLTWMFQVDTNFTYIMRLHFCEFQLAKINQKVFNIFINNRTAQGDTNPADILAWSGGKGVPTYKDYAIYVDANTGGGGEE
# ISLQMTPSTFGQPEYYDAQLNGLEIFKMDTMKNLAGPNPKPSPMQANEDVKKEFQGNKRITAFVIGSAGGVATVLLCALCFTMYQRKRKFSGSESHTS
# SWLPIYGNSHTSATKSTISGKSNNGSHLSNLAAGLCRRFSLSEIKHGTHNFDESNVIGVGGFGKVYKGVIDGGTKVAIKKSNPNSEQGLNEFETEIEL
# LSRLRHKHLVSLIGYCDEGGEMCLIYDYMSLGTLREHLYNTKRPQLTWKRRLEIAIGAARGLHYLHTGAKYTIIXXXXXXXXXXXXXXXXXXXXXXXX
# XXXXXXXXXXXXXXXXXXXXXXXXXXXXXXXXXXXXXXXXXXXXXXXXVLCARPALNPSLSKEQVSLGDWAMNCKRKGTLEDIIDPNLKGKINPECLK
# KFADTAEKCLSDSGLDRPTMGDVLWNLEFALQLQETADGSRHRTPSHGGGSVDLGGGGGVAVNIGAGESDLGDDLSSEENSGIFSQIVNPKGR]
# Evidence for and against this transcript:
# % of transcript supported by hints (any source): 40
# CDS exons: 1/1
#      P:   1 
# CDS introns: 0/0
# 5'UTR exons and introns: 1/3
#      E:   1 
# 3'UTR exons and introns: 0/1
# hint groups fully obeyed: 1
#      E:   1 
# incompatible hint groups: 4
#      P:   4 (TRINITY_GG_62_c1079_g1_i1,AL6G40700.t1,TRINITY_GG_62_c1136_g1_i2)
# end gene g16744
Asue_scaffold11	AUGUSTUS	gene	11857692	11860739	.	-	.	ID=AsAag16744
Asue_scaffold11	AUGUSTUS	mRNA	11857692	11860739	.	-	.	ID=AsAag16744.t1;Parent=AsAag16744
Asue_scaffold11	AUGUSTUS	CDS	11857897	11860470	.	-	0	ID=AsAag16744.t1.cds;Parent=AsAag16744.t1
Asue_scaffold11	AUGUSTUS	exon	11857897	11860470	.	-	.	ID=AsAag16744.t1.exon1;Parent=AsAag16744.t1
###
# start gene g16745
# protein sequence = [MVRRREGLTLPISSSTPSLPESLPDIKTVAPHKPKQRLSKQLSMRETPRDVAWEKRRRQMLKIQEKKQKGVSENDSDP
# PDLTDEDLRELKGSIELGFGFSEEAGQKLCNTLPALDLYFAVNRQLSPLPSPSSSRSSNGGDGSLSSTSVSSSSIPCSPKTDSDSLKILCPGDNPQQV
# KQRLRHWAQAVACSLMQSH]
# Evidence for and against this transcript:
# % of transcript supported by hints (any source): 60
# CDS exons: 2/2
#      P:   2 
# CDS introns: 1/1
#      E:   1 
#      P:   1 
# 5'UTR exons and introns: 0/1
# 3'UTR exons and introns: 0/1
# hint groups fully obeyed: 3
#      E:   1 
#      P:   2 
# incompatible hint groups: 2
#      P:   2 (TRINITY_GG_62_c1105_g1_i2,AL6G40710.t1)
# end gene g16745
Asue_scaffold11	AUGUSTUS	gene	11861464	11862448	.	+	.	ID=AsAag16745
Asue_scaffold11	AUGUSTUS	mRNA	11861464	11862448	.	+	.	ID=AsAag16745.t1;Parent=AsAag16745
Asue_scaffold11	AUGUSTUS	CDS	11861503	11862010	.	+	0	ID=AsAag16745.t1.cds;Parent=AsAag16745.t1
Asue_scaffold11	AUGUSTUS	CDS	11862103	11862182	.	+	2	ID=AsAag16745.t1.cds;Parent=AsAag16745.t1
Asue_scaffold11	AUGUSTUS	exon	11861503	11862010	.	+	.	ID=AsAag16745.t1.exon1;Parent=AsAag16745.t1
Asue_scaffold11	AUGUSTUS	exon	11862103	11862182	.	+	.	ID=AsAag16745.t1.exon2;Parent=AsAag16745.t1
###
# start gene g16746
# protein sequence = [MWCPSLCSHLQSQSVPESWPSTKGAKEVVSKFMEMPSTARAKKMMSQETYLMERITKAKEQLKNLVVENRESQRVESS
# SVSPFPTTIGVVDILDAASPSVLAADMTPSFVADASPNINNVQYQAPYNLFDQIQQGSYNMNINQDYSNYNLNLNLNLNSNQQQSFMNRMVEQQMGYA
# GGRASIPFMDGNHYNYHQLPVVDLVSTSYMPSITTTTTGVYDPYINNNL]
# Evidence for and against this transcript:
# % of transcript supported by hints (any source): 0
# CDS exons: 0/3
# CDS introns: 0/2
# 5'UTR exons and introns: 0/1
# 3'UTR exons and introns: 0/1
# hint groups fully obeyed: 0
# incompatible hint groups: 0
# end gene g16746
Asue_scaffold11	AUGUSTUS	gene	11882014	11883291	.	+	.	ID=AsAag16746
Asue_scaffold11	AUGUSTUS	mRNA	11882014	11883291	.	+	.	ID=AsAag16746.t1;Parent=AsAag16746
Asue_scaffold11	AUGUSTUS	CDS	11882158	11882376	.	+	0	ID=AsAag16746.t1.cds;Parent=AsAag16746.t1
Asue_scaffold11	AUGUSTUS	CDS	11882474	11882599	.	+	0	ID=AsAag16746.t1.cds;Parent=AsAag16746.t1
Asue_scaffold11	AUGUSTUS	CDS	11882723	11883055	.	+	0	ID=AsAag16746.t1.cds;Parent=AsAag16746.t1
Asue_scaffold11	AUGUSTUS	exon	11882158	11882376	.	+	.	ID=AsAag16746.t1.exon1;Parent=AsAag16746.t1
Asue_scaffold11	AUGUSTUS	exon	11882474	11882599	.	+	.	ID=AsAag16746.t1.exon2;Parent=AsAag16746.t1
Asue_scaffold11	AUGUSTUS	exon	11882723	11883055	.	+	.	ID=AsAag16746.t1.exon3;Parent=AsAag16746.t1
###
# start gene g16747
# protein sequence = [MKRKNGVVKKLNELSTLCGVQACALIYSPYQSVPESWPSTKGAKEVASKFMEMPSTARAKKMMSQETYLMERITKAKE
# QLKNLVVENRESQVRRFMFDCLEGKMSDYRYDAKDLQDLLCCINRYLDQLNGRIEIIKETGESSSVSPFPTTIGLVDILDAASPSVLAADMTPSFVAD
# ASLVTAPSGFSDHIQYQEMNMNQNHHEPIQHHVPTNFCDFFQNQNINNVQYQAPYNLFDQIQQGSYNMNINQDYSNYNLNLNLNLNSNQQQSLMNPMV
# EQHMGYAGGRASIPFMDGNHYNYHQLPVVDLASTSYMPXXXXXXXGVYDPYINNNL]
# Evidence for and against this transcript:
# % of transcript supported by hints (any source): 0
# CDS exons: 0/1
# CDS introns: 0/0
# 5'UTR exons and introns: 0/1
# 3'UTR exons and introns: 0/1
# hint groups fully obeyed: 0
# incompatible hint groups: 0
# end gene g16747
Asue_scaffold11	AUGUSTUS	gene	11895454	11896792	.	+	.	ID=AsAag16747
Asue_scaffold11	AUGUSTUS	mRNA	11895454	11896792	.	+	.	ID=AsAag16747.t1;Parent=AsAag16747
Asue_scaffold11	AUGUSTUS	CDS	11895563	11896555	.	+	0	ID=AsAag16747.t1.cds;Parent=AsAag16747.t1
Asue_scaffold11	AUGUSTUS	exon	11895563	11896555	.	+	.	ID=AsAag16747.t1.exon1;Parent=AsAag16747.t1
###
# start gene g16748
# protein sequence = [MAISKDLYPSQEDLLYEEELLRNPFSLKLWWRYLIAKAESPFKKRFIIYERALKALPGSYKLWYAYLRERLDIVRNLP
# VTHPQYDSLDNTFERALVTMHKMPRIWVMYLQTLTVQQLITRTRRTFDRALCALPVTQHDRIWEPYLVFVSQDGIPIETSLRVYRRYLMYDPSHIEEF
# IEFLVKSERWQESAERLASVLNDDKFYSIKGKTKHKLWMELCELLVHHANVISGLNVDAIIRGGIRKFTDEVGMLWTSLADYYIRKNLLEKARDIYEE
# GMMKVVTVRDFSVIFDVYSRFEESTVAKKMEMMSSSDEEDENEENGVEDEDEDVRLNFNLSVKELQRKILNGFWLNDDNDVDLRLARLEELMNRRPAL
# ANSVLLRQNPHNVEQWHRRVKIFEGNAAKQILTYTEAVRTVDPMKAVGKPHTLWVAFAKLYENHKDLVNTRVILDKAVQVNYKTVDHLASVWCEWAEM
# ELRHKNFKGALELMRRATAVPTVEVRRRVAADGNEPVQMKLHRSLRLWSFYVDLEESLGTLESTRAVYEKILDLRIATPQIILNYAFLLEENKYFEDA
# FKVYERGVKIFKYPHVKDIWVTYLTKFVKRYGKTKLERARELFEHAVSMAPSDAVRTLYLQYAKLEEDYGLAKRAMKVYEEATKKVPEGQKLEMYEIY
# ISRAAEIFGVPRTREIYEQAIESGLPHKDVKIMCIKFAELERSLGEIDRARALYKYASQFADPRSDPEFWNKWHEFEVQHGNEDTYREMLRIKRSVSA
# SYSQTHFILPENMMQKDKLLDVEDAKDELKKAGLPEDEMAALERQLLTTTTTTTTDAAKDGVRRVGFVSAGVISQSGENEGKPVTGNGEDIELPDESD
# DESDGDDQVEISQKEVPAAVFGGLARKRDENDEEAGEDGAAKKLGALERIKRQKLNQ]
# Evidence for and against this transcript:
# % of transcript supported by hints (any source): 66.7
# CDS exons: 3/3
#      P:   3 
# CDS introns: 2/2
#      E:   2 
#      P:   2 
# 5'UTR exons and introns: 1/3
#      E:   1 
#      P:   1 
# 3'UTR exons and introns: 0/1
# hint groups fully obeyed: 5
#      E:   3 
#      P:   2 
# incompatible hint groups: 2
#      P:   2 (TRINITY_GG_62_c1146_g1_i3,AL6G40770.t1)
# end gene g16748
Asue_scaffold11	AUGUSTUS	gene	11931221	11934725	.	+	.	ID=AsAag16748
Asue_scaffold11	AUGUSTUS	mRNA	11931221	11934725	.	+	.	ID=AsAag16748.t1;Parent=AsAag16748
Asue_scaffold11	AUGUSTUS	CDS	11931463	11933313	.	+	0	ID=AsAag16748.t1.cds;Parent=AsAag16748.t1
Asue_scaffold11	AUGUSTUS	CDS	11933490	11933942	.	+	0	ID=AsAag16748.t1.cds;Parent=AsAag16748.t1
Asue_scaffold11	AUGUSTUS	CDS	11934115	11934570	.	+	0	ID=AsAag16748.t1.cds;Parent=AsAag16748.t1
Asue_scaffold11	AUGUSTUS	exon	11931463	11933313	.	+	.	ID=AsAag16748.t1.exon1;Parent=AsAag16748.t1
Asue_scaffold11	AUGUSTUS	exon	11933490	11933942	.	+	.	ID=AsAag16748.t1.exon2;Parent=AsAag16748.t1
Asue_scaffold11	AUGUSTUS	exon	11934115	11934570	.	+	.	ID=AsAag16748.t1.exon3;Parent=AsAag16748.t1
###
# start gene g16749
# protein sequence = [MATSVATLSSPPPVSLPLLSSSRSSFFSNCFTVTTRPNNRSLVAIRPRIRQEPTRKRLTCNALFGLGVPELAVIAGVA
# ALLFGPKKLPEIGKSIGKTVKSFQQAAKEFESELKTEPEDSVADSSQVAMSNKEEEKKTEVSSSSKENV]
# Evidence for and against this transcript:
# % of transcript supported by hints (any source): 60
# CDS exons: 2/2
#      P:   2 
# CDS introns: 1/1
#      E:   1 
#      P:   1 
# 5'UTR exons and introns: 0/1
# 3'UTR exons and introns: 0/1
# hint groups fully obeyed: 1
#      E:   1 
# incompatible hint groups: 1
#      P:   1 (AL6G40780.t1)
# end gene g16749
Asue_scaffold11	AUGUSTUS	gene	11934738	11936406	.	-	.	ID=AsAag16749
Asue_scaffold11	AUGUSTUS	mRNA	11934738	11936406	.	-	.	ID=AsAag16749.t1;Parent=AsAag16749
Asue_scaffold11	AUGUSTUS	CDS	11934950	11935084	.	-	0	ID=AsAag16749.t1.cds;Parent=AsAag16749.t1
Asue_scaffold11	AUGUSTUS	CDS	11936066	11936374	.	-	0	ID=AsAag16749.t1.cds;Parent=AsAag16749.t1
Asue_scaffold11	AUGUSTUS	exon	11934950	11935084	.	-	.	ID=AsAag16749.t1.exon1;Parent=AsAag16749.t1
Asue_scaffold11	AUGUSTUS	exon	11936066	11936374	.	-	.	ID=AsAag16749.t1.exon2;Parent=AsAag16749.t1
###
# start gene g16750
# protein sequence = [MSIIDILXFEXXXXXXXXXXXXXXXVFSDEEISGNHHWSVNGTTAMNRSASEWAFQRFIQESSAATDDGESTTACGVS
# VSSPPNVPVDSDEYRAFLKSKLNLACAAVAMKRVCFIKPQDTSGRSDNGGASASEQGSLASFKATPMMSSAITSGSELSGDEEEADGETNMNPTNVKR
# VKRMLSNRESARRSRRRKQAHLSELETQVSQLRVENSKLMKGLTDVTQTFNEASVENRVLKANIETLRAKVKMAEETVKRLTGFNPMFHTMPQIVSTV
# SLPSETSNSLDTTSSQVTAPEIISSGNKSKALIGCKMNRTASMRRVESLEHLQKRIRSVGDQ]
# Evidence for and against this transcript:
# % of transcript supported by hints (any source): 73.3
# CDS exons: 6/7
#      P:   6 
# CDS introns: 5/6
#      E:   5 
#      P:   5 
# 5'UTR exons and introns: 0/1
# 3'UTR exons and introns: 0/1
# hint groups fully obeyed: 11
#      E:   5 
#      P:   6 
# incompatible hint groups: 11
#      E:   1 
#      P:  10 
# protein sequence = [MSIIDILXFEXXXXXXXXXXXXXXXVFSDEEISGNHHWSVNGTTAMNRSASEWAFQRFIQESSAATDDGESTTACGVS
# VSSPPNVPVDSDEYRAFLKSKLNLACAAVAMKRDTSGRSDNGGASASEQGSLASFKATPMMSSAITSGSELSGDEEEADGETNMNPTNVKRVKRMLSN
# RESARRSRRRKQAHLSELETQVSQLRVENSKLMKGLTDVTQTFNEASVENRVLKANIETLRAKVKMAEETVKRLTGFNPMFHTMPQIVSTVSLPSETS
# NSLDTTSSQVTAPEIISSGNKSKALIGCKMNRTASMRRVESLEHLQKRIRSVGDQ]
# Evidence for and against this transcript:
# % of transcript supported by hints (any source): 73.3
# CDS exons: 6/7
#      P:   6 
# CDS introns: 5/6
#      E:   5 
#      P:   5 
# 5'UTR exons and introns: 0/1
# 3'UTR exons and introns: 0/1
# hint groups fully obeyed: 11
#      E:   5 
#      P:   6 
# incompatible hint groups: 11
#      E:   1 
#      P:  10 
# end gene g16750
Asue_scaffold11	AUGUSTUS	gene	11949490	11952786	.	-	.	ID=AsAag16750
Asue_scaffold11	AUGUSTUS	mRNA	11949490	11952786	.	-	.	ID=AsAag16750.t1;Parent=AsAag16750
Asue_scaffold11	AUGUSTUS	CDS	11949748	11950020	.	-	0	ID=AsAag16750.t1.cds;Parent=AsAag16750.t1
Asue_scaffold11	AUGUSTUS	CDS	11950093	11950218	.	-	0	ID=AsAag16750.t1.cds;Parent=AsAag16750.t1
Asue_scaffold11	AUGUSTUS	CDS	11950298	11950373	.	-	1	ID=AsAag16750.t1.cds;Parent=AsAag16750.t1
Asue_scaffold11	AUGUSTUS	CDS	11950455	11950566	.	-	2	ID=AsAag16750.t1.cds;Parent=AsAag16750.t1
Asue_scaffold11	AUGUSTUS	CDS	11950734	11950824	.	-	0	ID=AsAag16750.t1.cds;Parent=AsAag16750.t1
Asue_scaffold11	AUGUSTUS	CDS	11951128	11951438	.	-	2	ID=AsAag16750.t1.cds;Parent=AsAag16750.t1
Asue_scaffold11	AUGUSTUS	CDS	11952719	11952740	.	-	0	ID=AsAag16750.t1.cds;Parent=AsAag16750.t1
Asue_scaffold11	AUGUSTUS	exon	11949748	11950020	.	-	.	ID=AsAag16750.t1.exon1;Parent=AsAag16750.t1
Asue_scaffold11	AUGUSTUS	exon	11950093	11950218	.	-	.	ID=AsAag16750.t1.exon2;Parent=AsAag16750.t1
Asue_scaffold11	AUGUSTUS	exon	11950298	11950373	.	-	.	ID=AsAag16750.t1.exon3;Parent=AsAag16750.t1
Asue_scaffold11	AUGUSTUS	exon	11950455	11950566	.	-	.	ID=AsAag16750.t1.exon4;Parent=AsAag16750.t1
Asue_scaffold11	AUGUSTUS	exon	11950734	11950824	.	-	.	ID=AsAag16750.t1.exon5;Parent=AsAag16750.t1
Asue_scaffold11	AUGUSTUS	exon	11951128	11951438	.	-	.	ID=AsAag16750.t1.exon6;Parent=AsAag16750.t1
Asue_scaffold11	AUGUSTUS	exon	11952719	11952740	.	-	.	ID=AsAag16750.t1.exon7;Parent=AsAag16750.t1
Asue_scaffold11	AUGUSTUS	mRNA	11949490	11952786	.	-	.	ID=AsAag16750.t2;Parent=AsAag16750
Asue_scaffold11	AUGUSTUS	CDS	11949748	11950020	.	-	0	ID=AsAag16750.t2.cds;Parent=AsAag16750.t2
Asue_scaffold11	AUGUSTUS	CDS	11950093	11950218	.	-	0	ID=AsAag16750.t2.cds;Parent=AsAag16750.t2
Asue_scaffold11	AUGUSTUS	CDS	11950298	11950373	.	-	1	ID=AsAag16750.t2.cds;Parent=AsAag16750.t2
Asue_scaffold11	AUGUSTUS	CDS	11950455	11950566	.	-	2	ID=AsAag16750.t2.cds;Parent=AsAag16750.t2
Asue_scaffold11	AUGUSTUS	CDS	11950734	11950803	.	-	0	ID=AsAag16750.t2.cds;Parent=AsAag16750.t2
Asue_scaffold11	AUGUSTUS	CDS	11951128	11951438	.	-	2	ID=AsAag16750.t2.cds;Parent=AsAag16750.t2
Asue_scaffold11	AUGUSTUS	CDS	11952719	11952740	.	-	0	ID=AsAag16750.t2.cds;Parent=AsAag16750.t2
Asue_scaffold11	AUGUSTUS	exon	11949748	11950020	.	-	.	ID=AsAag16750.t2.exon1;Parent=AsAag16750.t2
Asue_scaffold11	AUGUSTUS	exon	11950093	11950218	.	-	.	ID=AsAag16750.t2.exon2;Parent=AsAag16750.t2
Asue_scaffold11	AUGUSTUS	exon	11950298	11950373	.	-	.	ID=AsAag16750.t2.exon3;Parent=AsAag16750.t2
Asue_scaffold11	AUGUSTUS	exon	11950455	11950566	.	-	.	ID=AsAag16750.t2.exon4;Parent=AsAag16750.t2
Asue_scaffold11	AUGUSTUS	exon	11950734	11950803	.	-	.	ID=AsAag16750.t2.exon5;Parent=AsAag16750.t2
Asue_scaffold11	AUGUSTUS	exon	11951128	11951438	.	-	.	ID=AsAag16750.t2.exon6;Parent=AsAag16750.t2
Asue_scaffold11	AUGUSTUS	exon	11952719	11952740	.	-	.	ID=AsAag16750.t2.exon7;Parent=AsAag16750.t2
###
# start gene g16751
# protein sequence = [MVNVKKLVASRPIMVFGIMAFLVVVFGCIWISNWRTTTNSVAKDVASFTEELRTSLVSEIENIGKFSYLKTNLSTIGL
# ARVVDSYLTNNDTGFTEIQTQIAPLLFEAYSTIPQVSQVSYISRDGLLFSYIAESNTSVAVFANSSSTSSGGDYTWYTQTVDQLTGRLNGNATKSQAL
# DLTHTHWIQAAQSNNYTTAFLGTSLGGEDSETLIQSVVSLYTKKGLVSLGFPVKTLTDVLNSLNLHGEELYMWTKDGTVLVREGSLNASFFISNGSIC
# FGRESKSVLSQCIPDNCSSSGYEVEIKRSKFQAFCSVLEVSGVPLRYTLMFPNKGGATRIKHQAEKAMYQLIVVTIFLGLGLPLWFVCFMMQATRRGM
# HMRATLINQMEATQQAERKSMNKSLAFANASHDIRGALAGIKGLIDICRDEVKPGSNVDTTLKQVNVCSKDLVVLLNSVLDMSKIESGKMQLVEEDFN
# LAKLLEDVIDFYHPVAMKKGVDVVLDPHDGSIFKFSNVRGDSGKLKQILNNLVSNAVKFTVDGHISIRAWAQRPGSKSSVVLASDPQDVSKILKSMFC
# KNKDQSSTYEIEISNSIRNNANTMEFVFEVDDTGKGIPMEMRKSVFENYIQVRETGHQGTGLGLGIVQSLVRLMGGEIRITDKAMGEKGTCFQFNVLL
# TTLESPPVSNMKVKQDIEAGGDYVSTPNLGLTINTSLGGSMNLRNMSPKFNNCLSSSPKQEWSRVVLLLKSEERRRVTEKYIKNVGIKVSVVEKWEHL
# SYALERLFGFSPQSSMGRAECSLSCSSSRELPLIVMDGIDSRSQLPKRRSNSFPALVLLVIDAKTGPFSELYNIVKQFRSGLPHGITCKVVWLNKSST
# HVSERGDISCSRPLHGSRLMEVLKMLPEFGGTVLKETPTELQRESPLRYSFVVERSTKHKFQEEELSSLRFNKKLGKTLMAPTSSESETSVKLLSTGG
# NPIGNLEDEQGTSKPSDDEFLREKRVLVVDDNFLTRKVAIGKLKKMGVSEVKQCDSGKEALRLVTEGLKQRREEQGSVDNLPFDYIFMDCQMPDMDGY
# EATREIRKVEKSYGVRIPVIAVSGHDPGSKEARETIQAGMDAFLDKNLNQLANVIRDIESKTTTRH]
# Evidence for and against this transcript:
# % of transcript supported by hints (any source): 60
# CDS exons: 4/7
#      P:   4 
# CDS introns: 5/6
#      P:   5 
# 5'UTR exons and introns: 0/1
# 3'UTR exons and introns: 0/1
# hint groups fully obeyed: 0
# incompatible hint groups: 1
#      P:   1 (AL6G40800.t1)
# end gene g16751
Asue_scaffold11	AUGUSTUS	gene	11955757	11960386	.	-	.	ID=AsAag16751
Asue_scaffold11	AUGUSTUS	mRNA	11955757	11960386	.	-	.	ID=AsAag16751.t1;Parent=AsAag16751
Asue_scaffold11	AUGUSTUS	CDS	11955954	11956175	.	-	0	ID=AsAag16751.t1.cds;Parent=AsAag16751.t1
Asue_scaffold11	AUGUSTUS	CDS	11956256	11957494	.	-	0	ID=AsAag16751.t1.cds;Parent=AsAag16751.t1
Asue_scaffold11	AUGUSTUS	CDS	11957576	11958153	.	-	2	ID=AsAag16751.t1.cds;Parent=AsAag16751.t1
Asue_scaffold11	AUGUSTUS	CDS	11958245	11958623	.	-	0	ID=AsAag16751.t1.cds;Parent=AsAag16751.t1
Asue_scaffold11	AUGUSTUS	CDS	11958706	11959365	.	-	0	ID=AsAag16751.t1.cds;Parent=AsAag16751.t1
Asue_scaffold11	AUGUSTUS	CDS	11959474	11959713	.	-	0	ID=AsAag16751.t1.cds;Parent=AsAag16751.t1
Asue_scaffold11	AUGUSTUS	CDS	11960051	11960107	.	-	0	ID=AsAag16751.t1.cds;Parent=AsAag16751.t1
Asue_scaffold11	AUGUSTUS	exon	11955954	11956175	.	-	.	ID=AsAag16751.t1.exon1;Parent=AsAag16751.t1
Asue_scaffold11	AUGUSTUS	exon	11956256	11957494	.	-	.	ID=AsAag16751.t1.exon2;Parent=AsAag16751.t1
Asue_scaffold11	AUGUSTUS	exon	11957576	11958153	.	-	.	ID=AsAag16751.t1.exon3;Parent=AsAag16751.t1
Asue_scaffold11	AUGUSTUS	exon	11958245	11958623	.	-	.	ID=AsAag16751.t1.exon4;Parent=AsAag16751.t1
Asue_scaffold11	AUGUSTUS	exon	11958706	11959365	.	-	.	ID=AsAag16751.t1.exon5;Parent=AsAag16751.t1
Asue_scaffold11	AUGUSTUS	exon	11959474	11959713	.	-	.	ID=AsAag16751.t1.exon6;Parent=AsAag16751.t1
Asue_scaffold11	AUGUSTUS	exon	11960051	11960107	.	-	.	ID=AsAag16751.t1.exon7;Parent=AsAag16751.t1
###
# start gene g16752
# protein sequence = [MPVTGRYRRGSGVSKIREPWDIKEEAHEINMHFDMHDLSKEDVKISVEDDVLSQSFERLPGDNKSLRPPGAFKKKSYL
# STKDGHVFLMEYYEERLLMLSNAGIGANLCTYYQKSSPEDQRGNWLRNQSDTLGNVMILEPGDKSPFLGEIHAGCSLLKQT]
# Evidence for and against this transcript:
# % of transcript supported by hints (any source): 0
# CDS exons: 0/3
# CDS introns: 0/2
# 5'UTR exons and introns: 0/1
# 3'UTR exons and introns: 0/1
# hint groups fully obeyed: 0
# incompatible hint groups: 0
# end gene g16752
Asue_scaffold11	AUGUSTUS	gene	11962391	11963584	.	+	.	ID=AsAag16752
Asue_scaffold11	AUGUSTUS	mRNA	11962391	11963584	.	+	.	ID=AsAag16752.t1;Parent=AsAag16752
Asue_scaffold11	AUGUSTUS	CDS	11962523	11962693	.	+	0	ID=AsAag16752.t1.cds;Parent=AsAag16752.t1
Asue_scaffold11	AUGUSTUS	CDS	11963074	11963168	.	+	0	ID=AsAag16752.t1.cds;Parent=AsAag16752.t1
Asue_scaffold11	AUGUSTUS	CDS	11963317	11963530	.	+	1	ID=AsAag16752.t1.cds;Parent=AsAag16752.t1
Asue_scaffold11	AUGUSTUS	exon	11962523	11962693	.	+	.	ID=AsAag16752.t1.exon1;Parent=AsAag16752.t1
Asue_scaffold11	AUGUSTUS	exon	11963074	11963168	.	+	.	ID=AsAag16752.t1.exon2;Parent=AsAag16752.t1
Asue_scaffold11	AUGUSTUS	exon	11963317	11963530	.	+	.	ID=AsAag16752.t1.exon3;Parent=AsAag16752.t1
###
# start gene g16753
# protein sequence = [MSNPAVLTIFDGDLLRSIDLNLPELQHGVTGAQLLEISESKVSQSLSGLSLPPHLKNAAISQVSDGDEVNFRRTEFNQ
# QQASEKLGVFFSAVADALKDTPIVVSILDGTMLKMFLEDEDDFAMLAENLFTDLDEEDKGKLCKSEIRKALVHMGVEMGVPPLSEFPMLDDIVKKHDA
# DGDEELGQAQFAELLQPVLQDIADVLHEKPITIVQNVEIFTGSRIHKILGDEKKLKCLVEKTILEDSNGKDSQGWVKTLIIKNGKELGLPPLSSDNEQ
# VALLYETIFSQLNNKEKETADASTNLKEEFMDALKDILKKFEELLETTPVYSATNL]
# Evidence for and against this transcript:
# % of transcript supported by hints (any source): 66.7
# CDS exons: 3/4
#      P:   3 
# CDS introns: 3/3
#      E:   3 
#      P:   3 
# 5'UTR exons and introns: 0/1
# 3'UTR exons and introns: 0/1
# hint groups fully obeyed: 3
#      E:   3 
# incompatible hint groups: 1
#      P:   1 (TRINITY_GG_62_c1017_g1_i1)
# end gene g16753
Asue_scaffold11	AUGUSTUS	gene	11971711	11973577	.	+	.	ID=AsAag16753
Asue_scaffold11	AUGUSTUS	mRNA	11971711	11973577	.	+	.	ID=AsAag16753.t1;Parent=AsAag16753
Asue_scaffold11	AUGUSTUS	CDS	11971866	11972157	.	+	0	ID=AsAag16753.t1.cds;Parent=AsAag16753.t1
Asue_scaffold11	AUGUSTUS	CDS	11972285	11972479	.	+	2	ID=AsAag16753.t1.cds;Parent=AsAag16753.t1
Asue_scaffold11	AUGUSTUS	CDS	11972732	11972913	.	+	2	ID=AsAag16753.t1.cds;Parent=AsAag16753.t1
Asue_scaffold11	AUGUSTUS	CDS	11973030	11973353	.	+	0	ID=AsAag16753.t1.cds;Parent=AsAag16753.t1
Asue_scaffold11	AUGUSTUS	exon	11971866	11972157	.	+	.	ID=AsAag16753.t1.exon1;Parent=AsAag16753.t1
Asue_scaffold11	AUGUSTUS	exon	11972285	11972479	.	+	.	ID=AsAag16753.t1.exon2;Parent=AsAag16753.t1
Asue_scaffold11	AUGUSTUS	exon	11972732	11972913	.	+	.	ID=AsAag16753.t1.exon3;Parent=AsAag16753.t1
Asue_scaffold11	AUGUSTUS	exon	11973030	11973353	.	+	.	ID=AsAag16753.t1.exon4;Parent=AsAag16753.t1
###
# start gene g16754
# protein sequence = [MDLEARSLQPSAKAVSADQRGRLAMSVKRLDQSKDRVREIRRLMLETEEVGISVFQDLNQQCQTLLHVHTKVVKIDGR
# VIGDGKVGRVTRTLQNAYKKDRGFWCANAYLPRTLKYKTRGFIPFILGFEHEGT]
# Evidence for and against this transcript:
# % of transcript supported by hints (any source): 0
# CDS exons: 0/4
# CDS introns: 0/3
# 5'UTR exons and introns: 0/3
# 3'UTR exons and introns: 0/5
# hint groups fully obeyed: 0
# incompatible hint groups: 0
# end gene g16754
Asue_scaffold11	AUGUSTUS	gene	11984191	12006050	.	+	.	ID=AsAag16754
Asue_scaffold11	AUGUSTUS	mRNA	11984191	12006050	.	+	.	ID=AsAag16754.t1;Parent=AsAag16754
Asue_scaffold11	AUGUSTUS	CDS	11984909	11984950	.	+	0	ID=AsAag16754.t1.cds;Parent=AsAag16754.t1
Asue_scaffold11	AUGUSTUS	CDS	11985186	11985356	.	+	0	ID=AsAag16754.t1.cds;Parent=AsAag16754.t1
Asue_scaffold11	AUGUSTUS	CDS	11985594	11985735	.	+	0	ID=AsAag16754.t1.cds;Parent=AsAag16754.t1
Asue_scaffold11	AUGUSTUS	CDS	11985842	11985885	.	+	2	ID=AsAag16754.t1.cds;Parent=AsAag16754.t1
Asue_scaffold11	AUGUSTUS	exon	11984909	11984950	.	+	.	ID=AsAag16754.t1.exon1;Parent=AsAag16754.t1
Asue_scaffold11	AUGUSTUS	exon	11985186	11985356	.	+	.	ID=AsAag16754.t1.exon2;Parent=AsAag16754.t1
Asue_scaffold11	AUGUSTUS	exon	11985594	11985735	.	+	.	ID=AsAag16754.t1.exon3;Parent=AsAag16754.t1
Asue_scaffold11	AUGUSTUS	exon	11985842	11985885	.	+	.	ID=AsAag16754.t1.exon4;Parent=AsAag16754.t1
###
# start gene g16755
# protein sequence = [MYVNRAYHLSQAFTETNGMIFHYENLLHQAMRETAKAKKEINELKLVNQSDRLEQAKALESSFENMKKTLAANEQRLR
# IANAERDSARSNALRLKTELEEASALSEEASHKADFLAKTRAREIAEVEHNAREEMRGFVSEMVKTRGGGQVASRRSRRNQGLEVEDVTPPVSPATTL
# KVNKKVNKKRKAKKVGTRSSTTSKKVAAQDDEVEDVTPQDNVVEEPQDDEVEDVTLQDNVVEEPQDDLLDSVTTEVVEEEKGNDKEDVTPEAYQTEKA
# MSEDEKEDSEIEGEACLTGQELQDDEEEAANMEEAVNIEGTANIEEAANIEEAANMEEDGVGNGQDNAISSNTDEGSQKQIQSLDSEMDSTSAADNIR
# EDAVSKILGKDKPGRVRGFGRGITATKLAFLQARDAKMAEMKSEIDELKGLVRDLAGKKKSNGDTETCESSGGLKVGVRLQIIDWIHSEEVVVGEGEL
# CSAEPMYKIGRIPIGPNAMDVLSKSVLSSKASLWRPTSDVLYLKEAVGCKIPWPMDKVLLDPVTSEDVSMQNKEGETRRCKIFDWDNEDDEVIAKGLV
# CSSNSKERVNNIPLGPSAVSIQVVKVFNDNAPLWRPTADIIVIGYAINEKIAWPVQKIDVTAAATPDTTLPKAVVCY]
# Evidence for and against this transcript:
# % of transcript supported by hints (any source): 0
# CDS exons: 0/6
# CDS introns: 0/5
# 5'UTR exons and introns: 0/1
# 3'UTR exons and introns: 0/1
# hint groups fully obeyed: 0
# incompatible hint groups: 0
# end gene g16755
Asue_scaffold11	AUGUSTUS	gene	12083731	12088121	.	+	.	ID=AsAag16755
Asue_scaffold11	AUGUSTUS	mRNA	12083731	12088121	.	+	.	ID=AsAag16755.t1;Parent=AsAag16755
Asue_scaffold11	AUGUSTUS	CDS	12083765	12083797	.	+	0	ID=AsAag16755.t1.cds;Parent=AsAag16755.t1
Asue_scaffold11	AUGUSTUS	CDS	12083888	12084266	.	+	0	ID=AsAag16755.t1.cds;Parent=AsAag16755.t1
Asue_scaffold11	AUGUSTUS	CDS	12085092	12085735	.	+	2	ID=AsAag16755.t1.cds;Parent=AsAag16755.t1
Asue_scaffold11	AUGUSTUS	CDS	12086715	12086951	.	+	0	ID=AsAag16755.t1.cds;Parent=AsAag16755.t1
Asue_scaffold11	AUGUSTUS	CDS	12087025	12087351	.	+	0	ID=AsAag16755.t1.cds;Parent=AsAag16755.t1
Asue_scaffold11	AUGUSTUS	CDS	12087428	12087745	.	+	0	ID=AsAag16755.t1.cds;Parent=AsAag16755.t1
Asue_scaffold11	AUGUSTUS	exon	12083765	12083797	.	+	.	ID=AsAag16755.t1.exon1;Parent=AsAag16755.t1
Asue_scaffold11	AUGUSTUS	exon	12083888	12084266	.	+	.	ID=AsAag16755.t1.exon2;Parent=AsAag16755.t1
Asue_scaffold11	AUGUSTUS	exon	12085092	12085735	.	+	.	ID=AsAag16755.t1.exon3;Parent=AsAag16755.t1
Asue_scaffold11	AUGUSTUS	exon	12086715	12086951	.	+	.	ID=AsAag16755.t1.exon4;Parent=AsAag16755.t1
Asue_scaffold11	AUGUSTUS	exon	12087025	12087351	.	+	.	ID=AsAag16755.t1.exon5;Parent=AsAag16755.t1
Asue_scaffold11	AUGUSTUS	exon	12087428	12087745	.	+	.	ID=AsAag16755.t1.exon6;Parent=AsAag16755.t1
###
# start gene g16756
# protein sequence = [MDKMISTVNGEVIITNDGATILNKMEVLQPATKMLVELSKSQDSAAGEGTTTVVVIAGDYILTAMAVPVEAVELTDRD
# SLAKSASTSLNSKVVSQYPTLLAPLAVDAVLSVIDPEKPEIVVLCVVLESKEFSIESEY]
# Evidence for and against this transcript:
# % of transcript supported by hints (any source): 0
# CDS exons: 0/2
# CDS introns: 0/1
# 5'UTR exons and introns: 0/1
# 3'UTR exons and introns: 0/1
# hint groups fully obeyed: 0
# incompatible hint groups: 0
# end gene g16756
Asue_scaffold11	AUGUSTUS	gene	12094181	12095250	.	+	.	ID=AsAag16756
Asue_scaffold11	AUGUSTUS	mRNA	12094181	12095250	.	+	.	ID=AsAag16756.t1;Parent=AsAag16756
Asue_scaffold11	AUGUSTUS	CDS	12094475	12094646	.	+	0	ID=AsAag16756.t1.cds;Parent=AsAag16756.t1
Asue_scaffold11	AUGUSTUS	CDS	12094736	12094977	.	+	2	ID=AsAag16756.t1.cds;Parent=AsAag16756.t1
Asue_scaffold11	AUGUSTUS	exon	12094475	12094646	.	+	.	ID=AsAag16756.t1.exon1;Parent=AsAag16756.t1
Asue_scaffold11	AUGUSTUS	exon	12094736	12094977	.	+	.	ID=AsAag16756.t1.exon2;Parent=AsAag16756.t1
###
# start gene g16757
# protein sequence = [MGTLQSWRKAYGALKDSTKVGLVRVNSEYADLDVAIVISEVKIFAATSVTRARADVAYCIHALSRRLHKTRNWTRGRI
# LQLSNFKDGSSLIAWDCSAWVRTYALFLEERLECFRVLKYDTEAERLPKSNPGQDKSRTRDLDGEELLEQLPALQQLLYRLIGCRPEGAANHNHVIQY
# ALALVLKESFKVYCAINDGIINLIDKARSLSDLYEACKGLELARNFQFPVLGEPPQSFLTTMEEYIKEAPRVVDVPAETLLLTYRLDDGLNVEDTELL
# HEEREMLPSDDAVVVSEETEPSPPASSSSQRSELH]
# Evidence for and against this transcript:
# % of transcript supported by hints (any source): 21.7
# CDS exons: 3/11
#      P:   3 
# CDS introns: 2/10
#      P:   2 
# 5'UTR exons and introns: 0/1
# 3'UTR exons and introns: 0/1
# hint groups fully obeyed: 0
# incompatible hint groups: 2
#      P:   2 (TRINITY_GG_62_c3028_g1_i1,TRINITY_GG_62_c104_g1_i1)
# end gene g16757
Asue_scaffold11	AUGUSTUS	gene	12102921	12105245	.	+	.	ID=AsAag16757
Asue_scaffold11	AUGUSTUS	mRNA	12102921	12105245	.	+	.	ID=AsAag16757.t1;Parent=AsAag16757
Asue_scaffold11	AUGUSTUS	CDS	12102974	12103063	.	+	0	ID=AsAag16757.t1.cds;Parent=AsAag16757.t1
Asue_scaffold11	AUGUSTUS	CDS	12103174	12103207	.	+	0	ID=AsAag16757.t1.cds;Parent=AsAag16757.t1
Asue_scaffold11	AUGUSTUS	CDS	12103293	12103390	.	+	2	ID=AsAag16757.t1.cds;Parent=AsAag16757.t1
Asue_scaffold11	AUGUSTUS	CDS	12103579	12103630	.	+	0	ID=AsAag16757.t1.cds;Parent=AsAag16757.t1
Asue_scaffold11	AUGUSTUS	CDS	12103725	12103852	.	+	2	ID=AsAag16757.t1.cds;Parent=AsAag16757.t1
Asue_scaffold11	AUGUSTUS	CDS	12103949	12104035	.	+	0	ID=AsAag16757.t1.cds;Parent=AsAag16757.t1
Asue_scaffold11	AUGUSTUS	CDS	12104141	12104191	.	+	0	ID=AsAag16757.t1.cds;Parent=AsAag16757.t1
Asue_scaffold11	AUGUSTUS	CDS	12104314	12104379	.	+	0	ID=AsAag16757.t1.cds;Parent=AsAag16757.t1
Asue_scaffold11	AUGUSTUS	CDS	12104592	12104672	.	+	0	ID=AsAag16757.t1.cds;Parent=AsAag16757.t1
Asue_scaffold11	AUGUSTUS	CDS	12104764	12104844	.	+	0	ID=AsAag16757.t1.cds;Parent=AsAag16757.t1
Asue_scaffold11	AUGUSTUS	CDS	12104948	12105109	.	+	0	ID=AsAag16757.t1.cds;Parent=AsAag16757.t1
Asue_scaffold11	AUGUSTUS	exon	12102974	12103063	.	+	.	ID=AsAag16757.t1.exon1;Parent=AsAag16757.t1
Asue_scaffold11	AUGUSTUS	exon	12103174	12103207	.	+	.	ID=AsAag16757.t1.exon2;Parent=AsAag16757.t1
Asue_scaffold11	AUGUSTUS	exon	12103293	12103390	.	+	.	ID=AsAag16757.t1.exon3;Parent=AsAag16757.t1
Asue_scaffold11	AUGUSTUS	exon	12103579	12103630	.	+	.	ID=AsAag16757.t1.exon4;Parent=AsAag16757.t1
Asue_scaffold11	AUGUSTUS	exon	12103725	12103852	.	+	.	ID=AsAag16757.t1.exon5;Parent=AsAag16757.t1
Asue_scaffold11	AUGUSTUS	exon	12103949	12104035	.	+	.	ID=AsAag16757.t1.exon6;Parent=AsAag16757.t1
Asue_scaffold11	AUGUSTUS	exon	12104141	12104191	.	+	.	ID=AsAag16757.t1.exon7;Parent=AsAag16757.t1
Asue_scaffold11	AUGUSTUS	exon	12104314	12104379	.	+	.	ID=AsAag16757.t1.exon8;Parent=AsAag16757.t1
Asue_scaffold11	AUGUSTUS	exon	12104592	12104672	.	+	.	ID=AsAag16757.t1.exon9;Parent=AsAag16757.t1
Asue_scaffold11	AUGUSTUS	exon	12104764	12104844	.	+	.	ID=AsAag16757.t1.exon10;Parent=AsAag16757.t1
Asue_scaffold11	AUGUSTUS	exon	12104948	12105109	.	+	.	ID=AsAag16757.t1.exon11;Parent=AsAag16757.t1
###
# start gene g16758
# protein sequence = [MAKTRGGGQVGARRSRRNQGLEVEDVAPATTLKVNKKVNKKKTANKVARRRSSTRAKKVAAVDDEVEDVTPKVAAVDD
# EVEDVTPEAVEVEKGNDKDITPEADQTEKAMSEDENEGEGCLTGQGQEEDEEEVANIEEEACLTGQDQQEYHQEEAATMEVAANNEEVANMEEDGVGN
# GQDKAIPTNTDEGSQVPEERVKVRRKRGPTKMRKVAENPNERVSVSFTDFGDHVGTGSVRLSSFLGVLVSQFIPVTISDWRQVDAATKETLWEQIQGR
# FDMEEEWKKAVIMKKCVISLGKQIQSLDSEMDSTSAADNIREDAVSQILGKDKPGRVRGFGRGITATKLAFMQARDAKMAEMKSEIDELKGMFRDLAG
# KKKSYCETETCETETCESRGVFKVGDRVQLLDWIHSREVVVGEGEFCSDEQMYKIGRIPIGPNAVVVIVSSVLSSTASLWRPTSDVLYLKEAVGCKIS
# WPMDKVLRVPFTSEDVSLGPNKEGETRSCKIFDWENIENDELIAEGIVCSSNSKERVNNIPLGPGAVSLQVVKVFNFNAPLWRPTADVSVIGEAIHEK
# IAWPVLKIDVTAAATPEPTLTKSVTTQLDLGFIISEHKFSENTTSPTRFYQKFIIPERIHLHRDQMDKTWISLPRNTIEYSEGATNFANSSARRLGNL
# SEMLCPCRDCRNLCHQSIEVIAEHLVLRGVFKVGDRVQLLDWIHSREVVVGEGEFCSDEPMYKIGRIPIGPNAVAVIVSSVLSSTASLWRPTSDVLYL
# KEAVGCKISWPMDKVLRVPFTSEDVSLGPNKEGETRSCKIFDWENIENDELIAEGIVCSSNSKERVNNIPLGPGAVSLQVVKVFNFNAPLWRPTADIS
# VIGEAIHEKIAWPVLKIDVTAAATPEPTLTKSVTTQLDLGFIISEHKFSENTTSPTRFYQKFIISERIHLHRDQMDKTWISLPRNTIEYSEGATNFAK
# SSARRLGNLSEMLCPCRDCRNLCHQSIEEIVEHLVLRGMDKKYKTSCWNFHGEKRADTEDNAPQHETEAFDLFKTAFSMGEVYDSFAKENFTLRAMLL
# WSISDYPALGTLSGCKVKGKQACNVCGKHTPSRWLKFSRSGAMAKYKYLGEMTSRKGTFKVPLHIHDDLRRAEGALNILTVKEKPPDLQQPQSIRKQP
# KQGTMSKTGELTQAEAVLFLKDSVPVQETVNRNEDIEADRSVVEGRPLQKGIEVTLSDKDRDNAHRYVLMNMASLDPYVEMHLEELQANDARCAKSET
# LLWKNHTEQFAQWLKKKVYSCNLSS]
# Evidence for and against this transcript:
# % of transcript supported by hints (any source): 0
# CDS exons: 0/14
# CDS introns: 0/13
# 5'UTR exons and introns: 0/3
# 3'UTR exons and introns: 0/1
# hint groups fully obeyed: 0
# incompatible hint groups: 0
# end gene g16758
Asue_scaffold11	AUGUSTUS	gene	12129981	12145712	.	+	.	ID=AsAag16758
Asue_scaffold11	AUGUSTUS	mRNA	12129981	12145712	.	+	.	ID=AsAag16758.t1;Parent=AsAag16758
Asue_scaffold11	AUGUSTUS	CDS	12130535	12131350	.	+	0	ID=AsAag16758.t1.cds;Parent=AsAag16758.t1
Asue_scaffold11	AUGUSTUS	CDS	12131430	12131498	.	+	0	ID=AsAag16758.t1.cds;Parent=AsAag16758.t1
Asue_scaffold11	AUGUSTUS	CDS	12132076	12132312	.	+	0	ID=AsAag16758.t1.cds;Parent=AsAag16758.t1
Asue_scaffold11	AUGUSTUS	CDS	12132387	12132731	.	+	0	ID=AsAag16758.t1.cds;Parent=AsAag16758.t1
Asue_scaffold11	AUGUSTUS	CDS	12132808	12133116	.	+	0	ID=AsAag16758.t1.cds;Parent=AsAag16758.t1
Asue_scaffold11	AUGUSTUS	CDS	12134622	12134773	.	+	0	ID=AsAag16758.t1.cds;Parent=AsAag16758.t1
Asue_scaffold11	AUGUSTUS	CDS	12134853	12135300	.	+	1	ID=AsAag16758.t1.cds;Parent=AsAag16758.t1
Asue_scaffold11	AUGUSTUS	CDS	12135377	12135685	.	+	0	ID=AsAag16758.t1.cds;Parent=AsAag16758.t1
Asue_scaffold11	AUGUSTUS	CDS	12137053	12137204	.	+	0	ID=AsAag16758.t1.cds;Parent=AsAag16758.t1
Asue_scaffold11	AUGUSTUS	CDS	12137284	12137570	.	+	1	ID=AsAag16758.t1.cds;Parent=AsAag16758.t1
Asue_scaffold11	AUGUSTUS	CDS	12138438	12138602	.	+	2	ID=AsAag16758.t1.cds;Parent=AsAag16758.t1
Asue_scaffold11	AUGUSTUS	CDS	12141300	12141532	.	+	2	ID=AsAag16758.t1.cds;Parent=AsAag16758.t1
Asue_scaffold11	AUGUSTUS	CDS	12144774	12144958	.	+	0	ID=AsAag16758.t1.cds;Parent=AsAag16758.t1
Asue_scaffold11	AUGUSTUS	CDS	12145040	12145172	.	+	1	ID=AsAag16758.t1.cds;Parent=AsAag16758.t1
Asue_scaffold11	AUGUSTUS	exon	12130535	12131350	.	+	.	ID=AsAag16758.t1.exon1;Parent=AsAag16758.t1
Asue_scaffold11	AUGUSTUS	exon	12131430	12131498	.	+	.	ID=AsAag16758.t1.exon2;Parent=AsAag16758.t1
Asue_scaffold11	AUGUSTUS	exon	12132076	12132312	.	+	.	ID=AsAag16758.t1.exon3;Parent=AsAag16758.t1
Asue_scaffold11	AUGUSTUS	exon	12132387	12132731	.	+	.	ID=AsAag16758.t1.exon4;Parent=AsAag16758.t1
Asue_scaffold11	AUGUSTUS	exon	12132808	12133116	.	+	.	ID=AsAag16758.t1.exon5;Parent=AsAag16758.t1
Asue_scaffold11	AUGUSTUS	exon	12134622	12134773	.	+	.	ID=AsAag16758.t1.exon6;Parent=AsAag16758.t1
Asue_scaffold11	AUGUSTUS	exon	12134853	12135300	.	+	.	ID=AsAag16758.t1.exon7;Parent=AsAag16758.t1
Asue_scaffold11	AUGUSTUS	exon	12135377	12135685	.	+	.	ID=AsAag16758.t1.exon8;Parent=AsAag16758.t1
Asue_scaffold11	AUGUSTUS	exon	12137053	12137204	.	+	.	ID=AsAag16758.t1.exon9;Parent=AsAag16758.t1
Asue_scaffold11	AUGUSTUS	exon	12137284	12137570	.	+	.	ID=AsAag16758.t1.exon10;Parent=AsAag16758.t1
Asue_scaffold11	AUGUSTUS	exon	12138438	12138602	.	+	.	ID=AsAag16758.t1.exon11;Parent=AsAag16758.t1
Asue_scaffold11	AUGUSTUS	exon	12141300	12141532	.	+	.	ID=AsAag16758.t1.exon12;Parent=AsAag16758.t1
Asue_scaffold11	AUGUSTUS	exon	12144774	12144958	.	+	.	ID=AsAag16758.t1.exon13;Parent=AsAag16758.t1
Asue_scaffold11	AUGUSTUS	exon	12145040	12145172	.	+	.	ID=AsAag16758.t1.exon14;Parent=AsAag16758.t1
###
# start gene g16759
# protein sequence = [MAKRGRARGVPHEARPVAPGGRGVHVVPGTPPHVPNGPQFPPPPPPNVVPMEDMRQMLQSMSQMFAQNAAIQQTLLQQ
# LPQAAVPQPAQQANPQPDYWVLQDRFKKEVGLQKFEGSSDPMEAEKWLDLVKEALGYLGVPEAFKLRMVTHQLAGDAQHWWRSIVTSRPDMELTWDDF
# HRAFVELYFPESVRSNLRMRFEELKQKDKTMREYQAEFDRLSRYGSHIILDDRSRARRFEHALRDSIKVVVEPQRLPTYAGVLDFFAVLRSIASREMD
# PSLCIS]
# Evidence for and against this transcript:
# % of transcript supported by hints (any source): 0
# CDS exons: 0/2
# CDS introns: 0/1
# 5'UTR exons and introns: 0/1
# 3'UTR exons and introns: 0/1
# hint groups fully obeyed: 0
# incompatible hint groups: 1
#      P:   1 (TRINITY_GG_62_c3083_g1_i1)
# end gene g16759
Asue_scaffold11	AUGUSTUS	gene	12163062	12164856	.	-	.	ID=AsAag16759
Asue_scaffold11	AUGUSTUS	mRNA	12163062	12164856	.	-	.	ID=AsAag16759.t1;Parent=AsAag16759
Asue_scaffold11	AUGUSTUS	CDS	12163179	12163242	.	-	1	ID=AsAag16759.t1.cds;Parent=AsAag16759.t1
Asue_scaffold11	AUGUSTUS	CDS	12164007	12164785	.	-	0	ID=AsAag16759.t1.cds;Parent=AsAag16759.t1
Asue_scaffold11	AUGUSTUS	exon	12163179	12163242	.	-	.	ID=AsAag16759.t1.exon1;Parent=AsAag16759.t1
Asue_scaffold11	AUGUSTUS	exon	12164007	12164785	.	-	.	ID=AsAag16759.t1.exon2;Parent=AsAag16759.t1
###
# start gene g16760
# protein sequence = [MGTTNGSDYGAYTYKELEREPYWPSEKLKISITGSGGFIASHIARRLKHEGHYVIASDWKKNEHMTEDMFCDEFHLVD
# LRVMENCLKVTKGVDHVFNLAADMGGMGFIQSNHSVIMYNNTMISFNMIEAARINGIKRFFYASSACIYPEFKQLETTNVSLKESDAWPAEPQDAYGL
# EKLATEELCKHYNKDFGIECRIGRFHNIYGPFGTWKGGREKAPAAFCRKALTSTDRFEMWGDGLQTRSFTFIDECVEGVLRLTKSDFREPVNIGSDEM
# VSMNEMAEMVLSFEEKKLPIHHIPGPEGVRGRNSDNNLIKEKLGWAPNMRLKEGLRITYFWIKEQIEKEKAKGSDVSLYGSSKVVGTQAPVQLGSLRA
# ADGKE]
# Evidence for and against this transcript:
# % of transcript supported by hints (any source): 80
# CDS exons: 6/6
#      P:   6 
# CDS introns: 5/5
#      E:   5 
#      P:   5 
# 5'UTR exons and introns: 1/3
#      E:   1 
# 3'UTR exons and introns: 0/1
# hint groups fully obeyed: 12
#      E:   6 
#      P:   6 
# incompatible hint groups: 6
#      P:   6 (AL6G40840.t1)
# end gene g16760
Asue_scaffold11	AUGUSTUS	gene	12172118	12174286	.	-	.	ID=AsAag16760
Asue_scaffold11	AUGUSTUS	mRNA	12172118	12174286	.	-	.	ID=AsAag16760.t1;Parent=AsAag16760
Asue_scaffold11	AUGUSTUS	CDS	12172269	12172424	.	-	0	ID=AsAag16760.t1.cds;Parent=AsAag16760.t1
Asue_scaffold11	AUGUSTUS	CDS	12172529	12172736	.	-	1	ID=AsAag16760.t1.cds;Parent=AsAag16760.t1
Asue_scaffold11	AUGUSTUS	CDS	12172820	12172952	.	-	2	ID=AsAag16760.t1.cds;Parent=AsAag16760.t1
Asue_scaffold11	AUGUSTUS	CDS	12173055	12173184	.	-	0	ID=AsAag16760.t1.cds;Parent=AsAag16760.t1
Asue_scaffold11	AUGUSTUS	CDS	12173268	12173364	.	-	1	ID=AsAag16760.t1.cds;Parent=AsAag16760.t1
Asue_scaffold11	AUGUSTUS	CDS	12173457	12173866	.	-	0	ID=AsAag16760.t1.cds;Parent=AsAag16760.t1
Asue_scaffold11	AUGUSTUS	exon	12172269	12172424	.	-	.	ID=AsAag16760.t1.exon1;Parent=AsAag16760.t1
Asue_scaffold11	AUGUSTUS	exon	12172529	12172736	.	-	.	ID=AsAag16760.t1.exon2;Parent=AsAag16760.t1
Asue_scaffold11	AUGUSTUS	exon	12172820	12172952	.	-	.	ID=AsAag16760.t1.exon3;Parent=AsAag16760.t1
Asue_scaffold11	AUGUSTUS	exon	12173055	12173184	.	-	.	ID=AsAag16760.t1.exon4;Parent=AsAag16760.t1
Asue_scaffold11	AUGUSTUS	exon	12173268	12173364	.	-	.	ID=AsAag16760.t1.exon5;Parent=AsAag16760.t1
Asue_scaffold11	AUGUSTUS	exon	12173457	12173866	.	-	.	ID=AsAag16760.t1.exon6;Parent=AsAag16760.t1
###
# start gene g16761
# protein sequence = [MVDSTVPGDMACLDADLLQLQEMSSFVLNSKPGFTQKLFDQWLSLPESQRQIGSLLKDAIAGAPINVTGSASGSNSAT
# IPSMFPAGSAPPLSPRSCGSPRTTKQRAPSNLGSTLKVVNEPVKEPIPQFYFQNGRPPPSEIKEQCMFRINHFFYGHMDGLQIQEFKLVTREICKLPS
# FFSTSLFRKIDVNNTGFVTREAFIDYWVNGNMLIMDTTTQIFKILKQKDQSFIVKDDFKPLLKELLATHPGLEFLQSTPEFQERYAETVTYRIFYYIN
# RSGNGRITFRELKRGNLIDAMLHADEEEDINKVLRYFSYEHFYVIYCKFWELDTDHDFLIDKENLMRYGNHALTYRIVDRIFSQVARKFTSKVEGKMG
# XXXXXXXXXXXXXXXXXXXXXXXXACIDLDANGIITRNEMQFFYEEQLHRMECMAQEAVLFEDILCQMIDMIGPEERENPTLTDWDRFAHREYIRLSM
# EEDVEDASNGSAEVWDDSSLEAPF]
# Evidence for and against this transcript:
# % of transcript supported by hints (any source): 73.9
# CDS exons: 8/11
#      P:   8 
# CDS introns: 9/10
#      E:   5 
#      P:   9 
# 5'UTR exons and introns: 0/1
# 3'UTR exons and introns: 0/1
# hint groups fully obeyed: 16
#      E:   5 
#      P:  11 
# incompatible hint groups: 7
#      P:   7 
# end gene g16761
Asue_scaffold11	AUGUSTUS	gene	12201908	12205964	.	+	.	ID=AsAag16761
Asue_scaffold11	AUGUSTUS	mRNA	12201908	12205964	.	+	.	ID=AsAag16761.t1;Parent=AsAag16761
Asue_scaffold11	AUGUSTUS	CDS	12202030	12202182	.	+	0	ID=AsAag16761.t1.cds;Parent=AsAag16761.t1
Asue_scaffold11	AUGUSTUS	CDS	12202425	12202652	.	+	0	ID=AsAag16761.t1.cds;Parent=AsAag16761.t1
Asue_scaffold11	AUGUSTUS	CDS	12202767	12202872	.	+	0	ID=AsAag16761.t1.cds;Parent=AsAag16761.t1
Asue_scaffold11	AUGUSTUS	CDS	12202959	12203058	.	+	2	ID=AsAag16761.t1.cds;Parent=AsAag16761.t1
Asue_scaffold11	AUGUSTUS	CDS	12203174	12203279	.	+	1	ID=AsAag16761.t1.cds;Parent=AsAag16761.t1
Asue_scaffold11	AUGUSTUS	CDS	12203360	12203450	.	+	0	ID=AsAag16761.t1.cds;Parent=AsAag16761.t1
Asue_scaffold11	AUGUSTUS	CDS	12204165	12204306	.	+	2	ID=AsAag16761.t1.cds;Parent=AsAag16761.t1
Asue_scaffold11	AUGUSTUS	CDS	12204396	12204543	.	+	1	ID=AsAag16761.t1.cds;Parent=AsAag16761.t1
Asue_scaffold11	AUGUSTUS	CDS	12204705	12204821	.	+	0	ID=AsAag16761.t1.cds;Parent=AsAag16761.t1
Asue_scaffold11	AUGUSTUS	CDS	12204906	12205055	.	+	0	ID=AsAag16761.t1.cds;Parent=AsAag16761.t1
Asue_scaffold11	AUGUSTUS	CDS	12205406	12205549	.	+	0	ID=AsAag16761.t1.cds;Parent=AsAag16761.t1
Asue_scaffold11	AUGUSTUS	exon	12202030	12202182	.	+	.	ID=AsAag16761.t1.exon1;Parent=AsAag16761.t1
Asue_scaffold11	AUGUSTUS	exon	12202425	12202652	.	+	.	ID=AsAag16761.t1.exon2;Parent=AsAag16761.t1
Asue_scaffold11	AUGUSTUS	exon	12202767	12202872	.	+	.	ID=AsAag16761.t1.exon3;Parent=AsAag16761.t1
Asue_scaffold11	AUGUSTUS	exon	12202959	12203058	.	+	.	ID=AsAag16761.t1.exon4;Parent=AsAag16761.t1
Asue_scaffold11	AUGUSTUS	exon	12203174	12203279	.	+	.	ID=AsAag16761.t1.exon5;Parent=AsAag16761.t1
Asue_scaffold11	AUGUSTUS	exon	12203360	12203450	.	+	.	ID=AsAag16761.t1.exon6;Parent=AsAag16761.t1
Asue_scaffold11	AUGUSTUS	exon	12204165	12204306	.	+	.	ID=AsAag16761.t1.exon7;Parent=AsAag16761.t1
Asue_scaffold11	AUGUSTUS	exon	12204396	12204543	.	+	.	ID=AsAag16761.t1.exon8;Parent=AsAag16761.t1
Asue_scaffold11	AUGUSTUS	exon	12204705	12204821	.	+	.	ID=AsAag16761.t1.exon9;Parent=AsAag16761.t1
Asue_scaffold11	AUGUSTUS	exon	12204906	12205055	.	+	.	ID=AsAag16761.t1.exon10;Parent=AsAag16761.t1
Asue_scaffold11	AUGUSTUS	exon	12205406	12205549	.	+	.	ID=AsAag16761.t1.exon11;Parent=AsAag16761.t1
###
# start gene g16762
# protein sequence = [MVDTIVPGDMACLDVDLLQLQEMSSFVLNSKPGFTQKLFDQWLSLPESHRQIGSLLKDAIAGAPINVTGSASGSNSAT
# IPSMFPAGSAPPLSPRSCGSPRTTKQRAPSNLGSTLKVVNEPVKEPIPQFYFQNGRPPPSEIKEQCMFRINHFFYGHMDGLQIQEFKLVTREICKLPS
# FFSTSLFQKIDVNNTGFVTREAFIDYWVNANMLIMDTTTQIFKILKQQNQNFIVKDDFKPLLKELLATHPGLEFLQSTPEFQERYAETVTYRIFYYIN
# RSGNGRLTFRELRRGNLIDAMLHADEEEDINKVLRYFSYEHFYVIYCKFWELDTDHDFLIDKENLMRYGNHALTYRIVDRIFSQVARKFTSKVEGKMG
# XXXXXXXXXXXXXXXXXXXXXXXXVCIDLDANGIITRNEMQFFYEEQLHRMECMAQEAVLFEDILCQMIDMIGPEVQQYERENPTLTDWDRFAHREYI
# RLSMEEDVEDASNGSAEVWDESSLEAPF]
# Evidence for and against this transcript:
# % of transcript supported by hints (any source): 76
# CDS exons: 9/11
#      P:   9 
# CDS introns: 9/10
#      E:   5 
#      P:   9 
# 5'UTR exons and introns: 0/1
# 3'UTR exons and introns: 1/3
#      E:   1 
# hint groups fully obeyed: 17
#      E:   6 
#      P:  11 
# incompatible hint groups: 9
#      P:   9 
# end gene g16762
Asue_scaffold11	AUGUSTUS	gene	12206978	12211277	.	+	.	ID=AsAag16762
Asue_scaffold11	AUGUSTUS	mRNA	12206978	12211277	.	+	.	ID=AsAag16762.t1;Parent=AsAag16762
Asue_scaffold11	AUGUSTUS	CDS	12207003	12207155	.	+	0	ID=AsAag16762.t1.cds;Parent=AsAag16762.t1
Asue_scaffold11	AUGUSTUS	CDS	12207635	12207862	.	+	0	ID=AsAag16762.t1.cds;Parent=AsAag16762.t1
Asue_scaffold11	AUGUSTUS	CDS	12207953	12208058	.	+	0	ID=AsAag16762.t1.cds;Parent=AsAag16762.t1
Asue_scaffold11	AUGUSTUS	CDS	12208142	12208241	.	+	2	ID=AsAag16762.t1.cds;Parent=AsAag16762.t1
Asue_scaffold11	AUGUSTUS	CDS	12208360	12208465	.	+	1	ID=AsAag16762.t1.cds;Parent=AsAag16762.t1
Asue_scaffold11	AUGUSTUS	CDS	12208580	12208670	.	+	0	ID=AsAag16762.t1.cds;Parent=AsAag16762.t1
Asue_scaffold11	AUGUSTUS	CDS	12209286	12209427	.	+	2	ID=AsAag16762.t1.cds;Parent=AsAag16762.t1
Asue_scaffold11	AUGUSTUS	CDS	12209521	12209668	.	+	1	ID=AsAag16762.t1.cds;Parent=AsAag16762.t1
Asue_scaffold11	AUGUSTUS	CDS	12209890	12210006	.	+	0	ID=AsAag16762.t1.cds;Parent=AsAag16762.t1
Asue_scaffold11	AUGUSTUS	CDS	12210090	12210251	.	+	0	ID=AsAag16762.t1.cds;Parent=AsAag16762.t1
Asue_scaffold11	AUGUSTUS	CDS	12210608	12210751	.	+	0	ID=AsAag16762.t1.cds;Parent=AsAag16762.t1
Asue_scaffold11	AUGUSTUS	exon	12207003	12207155	.	+	.	ID=AsAag16762.t1.exon1;Parent=AsAag16762.t1
Asue_scaffold11	AUGUSTUS	exon	12207635	12207862	.	+	.	ID=AsAag16762.t1.exon2;Parent=AsAag16762.t1
Asue_scaffold11	AUGUSTUS	exon	12207953	12208058	.	+	.	ID=AsAag16762.t1.exon3;Parent=AsAag16762.t1
Asue_scaffold11	AUGUSTUS	exon	12208142	12208241	.	+	.	ID=AsAag16762.t1.exon4;Parent=AsAag16762.t1
Asue_scaffold11	AUGUSTUS	exon	12208360	12208465	.	+	.	ID=AsAag16762.t1.exon5;Parent=AsAag16762.t1
Asue_scaffold11	AUGUSTUS	exon	12208580	12208670	.	+	.	ID=AsAag16762.t1.exon6;Parent=AsAag16762.t1
Asue_scaffold11	AUGUSTUS	exon	12209286	12209427	.	+	.	ID=AsAag16762.t1.exon7;Parent=AsAag16762.t1
Asue_scaffold11	AUGUSTUS	exon	12209521	12209668	.	+	.	ID=AsAag16762.t1.exon8;Parent=AsAag16762.t1
Asue_scaffold11	AUGUSTUS	exon	12209890	12210006	.	+	.	ID=AsAag16762.t1.exon9;Parent=AsAag16762.t1
Asue_scaffold11	AUGUSTUS	exon	12210090	12210251	.	+	.	ID=AsAag16762.t1.exon10;Parent=AsAag16762.t1
Asue_scaffold11	AUGUSTUS	exon	12210608	12210751	.	+	.	ID=AsAag16762.t1.exon11;Parent=AsAag16762.t1
###
# start gene g16763
# protein sequence = [MSMKSLERVVSEKALKLGNSFPCQICVVGFLCGICXXXXXXXXXXXXXXXXXXXXXXXXXXSVFPPCNSSTSQIINMV
# ASIDRKLKWKNKAETEEEDEVKLLVSAWDNLLLNEEDFLKKVGMNKSDVPNGPHLENCEEKARVRERLDTRIANRTFPSWISGGDEENYPLTRRVQRE
# IWIHQHPLDCQNKSLKFLVADWETLPGFGIGAQIAGMTGLLAIAIKENRVLVTNHYNRADHDGCKGSSRGSWSCYFLPETSEECRKHAFAIVKKREAW
# ESGIVTRKQNYTTKEIWAGPIPKLWGKPWSYMKSTTEINGSLISRHRKMDRRWWRAQAVRYLMRYQTEYTCGLMNAARNSAFGKEAANIVLSAGDWRK
# KNKKIETQIEEQVWSDHKPWIPRPMLSVHVRMGDKACEMRVAALEEYMRLADRIRDRFPELNRIWLSTEMKEVVDRSEDYAHWRFYYTKVARQVGNKS
# MAEYEASLGREMSTNYPLVNFLMASDADFFVGALGSTWCFLIDGMRNTGGKVMSGYLSVNKDRFW]
# Evidence for and against this transcript:
# % of transcript supported by hints (any source): 63.6
# CDS exons: 4/4
#      P:   4 
# CDS introns: 3/3
#      P:   3 
# 5'UTR exons and introns: 0/3
# 3'UTR exons and introns: 0/1
# hint groups fully obeyed: 2
#      P:   2 
# incompatible hint groups: 4
#      P:   4 (TRINITY_GG_62_c1091_g1_i2,TRINITY_GG_62_c1091_g1_i1,AL6G40940.t1)
# end gene g16763
Asue_scaffold11	AUGUSTUS	gene	12211470	12213943	.	-	.	ID=AsAag16763
Asue_scaffold11	AUGUSTUS	mRNA	12211470	12213943	.	-	.	ID=AsAag16763.t1;Parent=AsAag16763
Asue_scaffold11	AUGUSTUS	CDS	12211564	12212447	.	-	2	ID=AsAag16763.t1.cds;Parent=AsAag16763.t1
Asue_scaffold11	AUGUSTUS	CDS	12212619	12212868	.	-	0	ID=AsAag16763.t1.cds;Parent=AsAag16763.t1
Asue_scaffold11	AUGUSTUS	CDS	12212940	12213187	.	-	2	ID=AsAag16763.t1.cds;Parent=AsAag16763.t1
Asue_scaffold11	AUGUSTUS	CDS	12213268	12213493	.	-	0	ID=AsAag16763.t1.cds;Parent=AsAag16763.t1
Asue_scaffold11	AUGUSTUS	exon	12211564	12212447	.	-	.	ID=AsAag16763.t1.exon1;Parent=AsAag16763.t1
Asue_scaffold11	AUGUSTUS	exon	12212619	12212868	.	-	.	ID=AsAag16763.t1.exon2;Parent=AsAag16763.t1
Asue_scaffold11	AUGUSTUS	exon	12212940	12213187	.	-	.	ID=AsAag16763.t1.exon3;Parent=AsAag16763.t1
Asue_scaffold11	AUGUSTUS	exon	12213268	12213493	.	-	.	ID=AsAag16763.t1.exon4;Parent=AsAag16763.t1
###
# start gene g16764
# protein sequence = [MFLWKVARNALPIGSALSSRGLGVVEACKRCGAEESAMHLFFHCPYAKSVWDLAPATKKPSCNELDTVKELLIKARGM
# TTLPPVEKSWSELDTLLKAITEARSWQETKLLQPPKKALPLKLQIVEVHLEAFQCFSDAAWAASTSVCGLEALALKAAITAAFTLGVFRLACHSDCQE
# LTILLNTDGHVNELEGILSDIYSLKNGSVSISFHFVPRKDNSEVDALAKAGLNVCNVSSIVRA]
# Evidence for and against this transcript:
# % of transcript supported by hints (any source): 0
# CDS exons: 0/3
# CDS introns: 0/2
# 5'UTR exons and introns: 0/1
# 3'UTR exons and introns: 0/3
# hint groups fully obeyed: 0
# incompatible hint groups: 0
# end gene g16764
Asue_scaffold11	AUGUSTUS	gene	12216048	12219800	.	+	.	ID=AsAag16764
Asue_scaffold11	AUGUSTUS	mRNA	12216048	12219800	.	+	.	ID=AsAag16764.t1;Parent=AsAag16764
Asue_scaffold11	AUGUSTUS	CDS	12216136	12216388	.	+	0	ID=AsAag16764.t1.cds;Parent=AsAag16764.t1
Asue_scaffold11	AUGUSTUS	CDS	12216464	12216655	.	+	2	ID=AsAag16764.t1.cds;Parent=AsAag16764.t1
Asue_scaffold11	AUGUSTUS	CDS	12216741	12217015	.	+	2	ID=AsAag16764.t1.cds;Parent=AsAag16764.t1
Asue_scaffold11	AUGUSTUS	exon	12216136	12216388	.	+	.	ID=AsAag16764.t1.exon1;Parent=AsAag16764.t1
Asue_scaffold11	AUGUSTUS	exon	12216464	12216655	.	+	.	ID=AsAag16764.t1.exon2;Parent=AsAag16764.t1
Asue_scaffold11	AUGUSTUS	exon	12216741	12217015	.	+	.	ID=AsAag16764.t1.exon3;Parent=AsAag16764.t1
###
# start gene g16765
# protein sequence = [MEIGFVTTYEDKDGDWMLVGDVPWDMFSSSSLTSLGTFELAAFSFSASSSAFLPYNSNSHIINMVSSIDRELKWTNKA
# ETEDNDDQVKLLVSAWDNLLLNNEDFLKKLEMNKSDVPNAPHLENCELISRVRERLDTRIANQTFPTWISGGDEENYPLTRIVQSEIWTHQHPLDCKN
# ETVKFLVADWETLSIYGSGAQITAMTGLLAIAINENRVLVANYYNRADHDGCKGSSRGSWSCYFLPETSEACRKHAFAVARKREAWESGIVTGKQNYS
# SKVIWGGPIPKLWGKPWNYMKPTTDINGSLISRHRKMDRRWWRAQAVRYLMRFQTEYTCGLMNAARNTAFGKEAAEIVISAGDWRKDKKKKIRTEIEE
# QVWSNHKPWIPRPILSVHVRMGDKACEMRVAALEEYMRLADRIKDRFPELNKIWLSTEMKEVVDKSKDYGQWRFYYTEVVRQVGNKSMAEYEASLGRE
# TSTNYPLVNFLMASEADFFVGALGSTWCFLIDGMRNTGGKVMSGYLSVNKDRFW]
# Evidence for and against this transcript:
# % of transcript supported by hints (any source): 13.3
# CDS exons: 0/5
# CDS introns: 0/4
# 5'UTR exons and introns: 2/5
#      E:   2 
# 3'UTR exons and introns: 0/1
# hint groups fully obeyed: 2
#      E:   2 
# incompatible hint groups: 1
#      E:   1 
# protein sequence = [MVMEIGFVTTYEDKDGDWMLVGDVPWDMFSSSSLTSLGTFELAAFSFSASSSAFLPYNSNSHIINMVSSIDRELKWTN
# KAETEDNDDQVKLLVSAWDNLLLNNEDFLKKLEMNKSDVPNAPHLENCELISRVRERLDTRIANQTFPTWISGGDEENYPLTRIVQSEIWTHQHPLDC
# KNETVKFLVADWETLSIYGSGAQITAMTGLLAIAINENRVLVANYYNRADHDGCKGSSRGSWSCYFLPETSEACRKHAFAVARKREAWESGIVTGKQN
# YSSKVIWGGPIPKLWGKPWNYMKPTTDINGSLISRHRKMDRRWWRAQAVRYLMRFQTEYTCGLMNAARNTAFGKEAAEIVISAGDWRKDKKKKIRTEI
# EEQVWSNHKPWIPRPILSVHVRMGDKACEMRVAALEEYMRLADRIKDRFPELNKIWLSTEMKEVVDKSKDYGQWRFYYTEVVRQVGNKSMAEYEASLG
# RETSTNYPLVNFLMASEADFFVGALGSTWCFLIDGMRNTGGKVMSGYLSVNKDRFW]
# Evidence for and against this transcript:
# % of transcript supported by hints (any source): 13.3
# CDS exons: 0/5
# CDS introns: 0/4
# 5'UTR exons and introns: 2/5
#      E:   2 
# 3'UTR exons and introns: 0/1
# hint groups fully obeyed: 2
#      E:   2 
# incompatible hint groups: 1
#      E:   1 
# end gene g16765
Asue_scaffold11	AUGUSTUS	gene	12221588	12226412	.	+	.	ID=AsAag16765
Asue_scaffold11	AUGUSTUS	mRNA	12221588	12226412	.	+	.	ID=AsAag16765.t1;Parent=AsAag16765
Asue_scaffold11	AUGUSTUS	CDS	12222697	12222787	.	+	0	ID=AsAag16765.t1.cds;Parent=AsAag16765.t1
Asue_scaffold11	AUGUSTUS	CDS	12224206	12224301	.	+	2	ID=AsAag16765.t1.cds;Parent=AsAag16765.t1
Asue_scaffold11	AUGUSTUS	CDS	12224377	12224627	.	+	2	ID=AsAag16765.t1.cds;Parent=AsAag16765.t1
Asue_scaffold11	AUGUSTUS	CDS	12224698	12224947	.	+	0	ID=AsAag16765.t1.cds;Parent=AsAag16765.t1
Asue_scaffold11	AUGUSTUS	CDS	12225256	12226142	.	+	2	ID=AsAag16765.t1.cds;Parent=AsAag16765.t1
Asue_scaffold11	AUGUSTUS	exon	12222697	12222787	.	+	.	ID=AsAag16765.t1.exon1;Parent=AsAag16765.t1
Asue_scaffold11	AUGUSTUS	exon	12224206	12224301	.	+	.	ID=AsAag16765.t1.exon2;Parent=AsAag16765.t1
Asue_scaffold11	AUGUSTUS	exon	12224377	12224627	.	+	.	ID=AsAag16765.t1.exon3;Parent=AsAag16765.t1
Asue_scaffold11	AUGUSTUS	exon	12224698	12224947	.	+	.	ID=AsAag16765.t1.exon4;Parent=AsAag16765.t1
Asue_scaffold11	AUGUSTUS	exon	12225256	12226142	.	+	.	ID=AsAag16765.t1.exon5;Parent=AsAag16765.t1
Asue_scaffold11	AUGUSTUS	mRNA	12221588	12226412	.	+	.	ID=AsAag16765.t2;Parent=AsAag16765
Asue_scaffold11	AUGUSTUS	CDS	12222691	12222787	.	+	0	ID=AsAag16765.t2.cds;Parent=AsAag16765.t2
Asue_scaffold11	AUGUSTUS	CDS	12224206	12224301	.	+	2	ID=AsAag16765.t2.cds;Parent=AsAag16765.t2
Asue_scaffold11	AUGUSTUS	CDS	12224377	12224627	.	+	2	ID=AsAag16765.t2.cds;Parent=AsAag16765.t2
Asue_scaffold11	AUGUSTUS	CDS	12224698	12224947	.	+	0	ID=AsAag16765.t2.cds;Parent=AsAag16765.t2
Asue_scaffold11	AUGUSTUS	CDS	12225256	12226142	.	+	2	ID=AsAag16765.t2.cds;Parent=AsAag16765.t2
Asue_scaffold11	AUGUSTUS	exon	12222691	12222787	.	+	.	ID=AsAag16765.t2.exon1;Parent=AsAag16765.t2
Asue_scaffold11	AUGUSTUS	exon	12224206	12224301	.	+	.	ID=AsAag16765.t2.exon2;Parent=AsAag16765.t2
Asue_scaffold11	AUGUSTUS	exon	12224377	12224627	.	+	.	ID=AsAag16765.t2.exon3;Parent=AsAag16765.t2
Asue_scaffold11	AUGUSTUS	exon	12224698	12224947	.	+	.	ID=AsAag16765.t2.exon4;Parent=AsAag16765.t2
Asue_scaffold11	AUGUSTUS	exon	12225256	12226142	.	+	.	ID=AsAag16765.t2.exon5;Parent=AsAag16765.t2
###
# start gene g16766
# protein sequence = [MNNPVPCQSVSGGNSGGYLFPSPSGFCNVSAVSPHGRNLQNQPPVSIVPRERLAMQDCPLEAQPPLLINHHHQEFTDS
# LPEFFDFSDHVPVQNLQAESSGVRVDSSVELHKKSEWQEWADQLISVDDGSEPNWSELLGDPSSHNPNSEIPTPFLDVRRQEIKANQQQQVGSSEDQL
# SGKNSSSSVATSKQRMRWTPELHEAFVEAVNQLGGSERATPKAVLKLLNIPGLTIYHVKSHLQKYRTARYKPDTSEVTGEPQEKKMTSIEDIKSLDMK
# TSVEITQALRLQMEVQKRLHEQLEIQRSLQLQIEKQGRYLQMMFEKQQKIQENKSSSPESSPKQCNGTSAEVEVGLETRTGDQNEPASASRKRVRED]
# Evidence for and against this transcript:
# % of transcript supported by hints (any source): 82.4
# CDS exons: 7/7
#      P:   7 
# CDS introns: 6/6
#      E:   6 
#      P:   6 
# 5'UTR exons and introns: 1/3
#      E:   1 
#      P:   1 
# 3'UTR exons and introns: 0/1
# hint groups fully obeyed: 15
#      E:   7 
#      P:   8 
# incompatible hint groups: 7
#      P:   7 (AL6G40970.t1,TRINITY_GG_62_c1127_g1_i1)
# end gene g16766
Asue_scaffold11	AUGUSTUS	gene	12226683	12229903	.	-	.	ID=AsAag16766
Asue_scaffold11	AUGUSTUS	mRNA	12226683	12229903	.	-	.	ID=AsAag16766.t1;Parent=AsAag16766
Asue_scaffold11	AUGUSTUS	CDS	12226901	12227122	.	-	0	ID=AsAag16766.t1.cds;Parent=AsAag16766.t1
Asue_scaffold11	AUGUSTUS	CDS	12227244	12227313	.	-	1	ID=AsAag16766.t1.cds;Parent=AsAag16766.t1
Asue_scaffold11	AUGUSTUS	CDS	12227415	12227475	.	-	2	ID=AsAag16766.t1.cds;Parent=AsAag16766.t1
Asue_scaffold11	AUGUSTUS	CDS	12227640	12227685	.	-	0	ID=AsAag16766.t1.cds;Parent=AsAag16766.t1
Asue_scaffold11	AUGUSTUS	CDS	12227797	12227873	.	-	2	ID=AsAag16766.t1.cds;Parent=AsAag16766.t1
Asue_scaffold11	AUGUSTUS	CDS	12227978	12228173	.	-	0	ID=AsAag16766.t1.cds;Parent=AsAag16766.t1
Asue_scaffold11	AUGUSTUS	CDS	12228261	12228704	.	-	0	ID=AsAag16766.t1.cds;Parent=AsAag16766.t1
Asue_scaffold11	AUGUSTUS	exon	12226901	12227122	.	-	.	ID=AsAag16766.t1.exon1;Parent=AsAag16766.t1
Asue_scaffold11	AUGUSTUS	exon	12227244	12227313	.	-	.	ID=AsAag16766.t1.exon2;Parent=AsAag16766.t1
Asue_scaffold11	AUGUSTUS	exon	12227415	12227475	.	-	.	ID=AsAag16766.t1.exon3;Parent=AsAag16766.t1
Asue_scaffold11	AUGUSTUS	exon	12227640	12227685	.	-	.	ID=AsAag16766.t1.exon4;Parent=AsAag16766.t1
Asue_scaffold11	AUGUSTUS	exon	12227797	12227873	.	-	.	ID=AsAag16766.t1.exon5;Parent=AsAag16766.t1
Asue_scaffold11	AUGUSTUS	exon	12227978	12228173	.	-	.	ID=AsAag16766.t1.exon6;Parent=AsAag16766.t1
Asue_scaffold11	AUGUSTUS	exon	12228261	12228704	.	-	.	ID=AsAag16766.t1.exon7;Parent=AsAag16766.t1
###
# start gene g16767
# protein sequence = [MATDAGADSIATVAEKAPVTAERRVRTDLDDRLPKPYVPRAMVAPDMENVNGTRGHKHQDMSVLQQHVAFFDQDGDGI
# IYPSETFRGFRALGFNVISSFFLTIIVHLTMSYATLPTWMPSPTFPIYIKNIHRAKHGSDTSTYDTEGRYIPANLENMFSKYARTVPDKLTRYELWQM
# TEANRNAFDFFGWAASKMEWGVLYLLAKDENGHLSKEAVRRCFDGSLFDYCAKARASTKKTE]
# Evidence for and against this transcript:
# % of transcript supported by hints (any source): 69.2
# CDS exons: 5/6
#      P:   5 
# CDS introns: 4/5
#      P:   4 
# 5'UTR exons and introns: 0/1
# 3'UTR exons and introns: 0/1
# hint groups fully obeyed: 1
#      P:   1 
# incompatible hint groups: 4
#      P:   4 (AL6G40990.t1,TRINITY_GG_62_c1734_g1_i1)
# end gene g16767
Asue_scaffold11	AUGUSTUS	gene	12236518	12238160	.	+	.	ID=AsAag16767
Asue_scaffold11	AUGUSTUS	mRNA	12236518	12238160	.	+	.	ID=AsAag16767.t1;Parent=AsAag16767
Asue_scaffold11	AUGUSTUS	CDS	12236535	12236643	.	+	0	ID=AsAag16767.t1.cds;Parent=AsAag16767.t1
Asue_scaffold11	AUGUSTUS	CDS	12237016	12237165	.	+	2	ID=AsAag16767.t1.cds;Parent=AsAag16767.t1
Asue_scaffold11	AUGUSTUS	CDS	12237248	12237333	.	+	2	ID=AsAag16767.t1.cds;Parent=AsAag16767.t1
Asue_scaffold11	AUGUSTUS	CDS	12237438	12237532	.	+	0	ID=AsAag16767.t1.cds;Parent=AsAag16767.t1
Asue_scaffold11	AUGUSTUS	CDS	12237606	12237731	.	+	1	ID=AsAag16767.t1.cds;Parent=AsAag16767.t1
Asue_scaffold11	AUGUSTUS	CDS	12237806	12237956	.	+	1	ID=AsAag16767.t1.cds;Parent=AsAag16767.t1
Asue_scaffold11	AUGUSTUS	exon	12236535	12236643	.	+	.	ID=AsAag16767.t1.exon1;Parent=AsAag16767.t1
Asue_scaffold11	AUGUSTUS	exon	12237016	12237165	.	+	.	ID=AsAag16767.t1.exon2;Parent=AsAag16767.t1
Asue_scaffold11	AUGUSTUS	exon	12237248	12237333	.	+	.	ID=AsAag16767.t1.exon3;Parent=AsAag16767.t1
Asue_scaffold11	AUGUSTUS	exon	12237438	12237532	.	+	.	ID=AsAag16767.t1.exon4;Parent=AsAag16767.t1
Asue_scaffold11	AUGUSTUS	exon	12237606	12237731	.	+	.	ID=AsAag16767.t1.exon5;Parent=AsAag16767.t1
Asue_scaffold11	AUGUSTUS	exon	12237806	12237956	.	+	.	ID=AsAag16767.t1.exon6;Parent=AsAag16767.t1
###
# start gene g16768
# protein sequence = [MPNPKGKTKHKADFSGLPIVQAAVGADAWTRVLNSPLGVVASFRQLNFNWNGNLVHRYLLSNQLIWAYNYIPSVGRCL
# GNPLPFAVDRPKLLRFKGGFGNKRMETAFSRESVVVTCMCDRSQREKHPTWRTEIDKDPKIDSLVNHLISDAPLADIQWTFAENTLEGRGTTKKRKLI
# HQPINTKRKVFVLNEDVEFTSYLCXXXXXXXXXXXXXXXXIYQPIRTTNTQFGVTCPKQTTETTKLVRLMIELASKQTEMCESMFSRIDEAALKQQED
# CKKQHDTFMKQQELIMTHQQVNLDLQQQFVTTLNKFSNLIAKLIVGKLPAPVDNASGLANTKGKGNVNHRLLNVEGERPQNVCSEGLGYSNAVDAASE
# VGEVDGADGDVVLVDSVQGVAGNSGGAYSYIEDEKTENNWEMADGQKSENSDFSIRIIAGLESIQGKGSVSDIGDELYIYDLPIEDSAFSPYTEKIRS
# RETTKLCLYKPWAADRVEYKFPGFSRNYQYGNVPEYAAVKKTTHALGEENLGSQSGKKSGEEEEDSGPNWSIATIMSMYRIRLKNNPHAFISQRIAIM
# DLHFQLIWQIEYERWLTDKTKYEYFSGLMPKYAGTKKTCGKDVDKVYAVVSVTDDHWVAIAIDFKDRVVRIYNCGTTTDITISAVKPFAEITPYVFKC
# LCGDSNIKSYEIEDVPGTPKMTHPGDCGVYTAKYIECLMMGVPLSHEHLRDENMGKIRQKLAAEM]
# Evidence for and against this transcript:
# % of transcript supported by hints (any source): 0
# CDS exons: 0/6
# CDS introns: 0/5
# 5'UTR exons and introns: 0/1
# 3'UTR exons and introns: 0/1
# hint groups fully obeyed: 0
# incompatible hint groups: 0
# end gene g16768
Asue_scaffold11	AUGUSTUS	gene	12252079	12256943	.	-	.	ID=AsAag16768
Asue_scaffold11	AUGUSTUS	mRNA	12252079	12256943	.	-	.	ID=AsAag16768.t1;Parent=AsAag16768
Asue_scaffold11	AUGUSTUS	CDS	12252104	12252679	.	-	0	ID=AsAag16768.t1.cds;Parent=AsAag16768.t1
Asue_scaffold11	AUGUSTUS	CDS	12253296	12253380	.	-	1	ID=AsAag16768.t1.cds;Parent=AsAag16768.t1
Asue_scaffold11	AUGUSTUS	CDS	12254189	12254290	.	-	1	ID=AsAag16768.t1.cds;Parent=AsAag16768.t1
Asue_scaffold11	AUGUSTUS	CDS	12254789	12255189	.	-	0	ID=AsAag16768.t1.cds;Parent=AsAag16768.t1
Asue_scaffold11	AUGUSTUS	CDS	12255279	12256118	.	-	0	ID=AsAag16768.t1.cds;Parent=AsAag16768.t1
Asue_scaffold11	AUGUSTUS	CDS	12256600	12256791	.	-	0	ID=AsAag16768.t1.cds;Parent=AsAag16768.t1
Asue_scaffold11	AUGUSTUS	exon	12252104	12252679	.	-	.	ID=AsAag16768.t1.exon1;Parent=AsAag16768.t1
Asue_scaffold11	AUGUSTUS	exon	12253296	12253380	.	-	.	ID=AsAag16768.t1.exon2;Parent=AsAag16768.t1
Asue_scaffold11	AUGUSTUS	exon	12254189	12254290	.	-	.	ID=AsAag16768.t1.exon3;Parent=AsAag16768.t1
Asue_scaffold11	AUGUSTUS	exon	12254789	12255189	.	-	.	ID=AsAag16768.t1.exon4;Parent=AsAag16768.t1
Asue_scaffold11	AUGUSTUS	exon	12255279	12256118	.	-	.	ID=AsAag16768.t1.exon5;Parent=AsAag16768.t1
Asue_scaffold11	AUGUSTUS	exon	12256600	12256791	.	-	.	ID=AsAag16768.t1.exon6;Parent=AsAag16768.t1
###
# start gene g16769
# protein sequence = [MSDSSSSTSPADRRDYGEYAYGIPTHCFCGGRARLEPSRTTANPERLFYTCQNFNDGKCHIWKWWDEAMIEELTKLRI
# DVNGYPPLHKMRETLERHRLEILHIYDLHDENKMEFARLRAMIAKKSDGLSLELKNVFVAVFVLIAIIIYLFM]
# Evidence for and against this transcript:
# % of transcript supported by hints (any source): 0
# CDS exons: 0/2
# CDS introns: 0/1
# 5'UTR exons and introns: 0/1
# 3'UTR exons and introns: 0/1
# hint groups fully obeyed: 0
# incompatible hint groups: 0
# end gene g16769
Asue_scaffold11	AUGUSTUS	gene	12257990	12258933	.	-	.	ID=AsAag16769
Asue_scaffold11	AUGUSTUS	mRNA	12257990	12258933	.	-	.	ID=AsAag16769.t1;Parent=AsAag16769
Asue_scaffold11	AUGUSTUS	CDS	12258248	12258538	.	-	0	ID=AsAag16769.t1.cds;Parent=AsAag16769.t1
Asue_scaffold11	AUGUSTUS	CDS	12258630	12258794	.	-	0	ID=AsAag16769.t1.cds;Parent=AsAag16769.t1
Asue_scaffold11	AUGUSTUS	exon	12258248	12258538	.	-	.	ID=AsAag16769.t1.exon1;Parent=AsAag16769.t1
Asue_scaffold11	AUGUSTUS	exon	12258630	12258794	.	-	.	ID=AsAag16769.t1.exon2;Parent=AsAag16769.t1
###
# start gene g16770
# protein sequence = [MGRKKFTKRRKFAHDGEDGEGSDPASTHVKVNEALTNEDLYREVRTSVEDEIAPIGNGEGYGVEVARLSEEVDEINGS
# PGFNGEGNEEIGPSAGEGDTDFGRSPTDHIDEMSRLGEEKAANEGTGNTSVADSVDLVDQVKNMKSEMAEMMNSIVDMIIGLGKRMGRMEDFMNEIVH
# EKARVRRVSGKTKEF]
# Evidence for and against this transcript:
# % of transcript supported by hints (any source): 0
# CDS exons: 0/3
# CDS introns: 0/2
# 5'UTR exons and introns: 0/1
# 3'UTR exons and introns: 0/1
# hint groups fully obeyed: 0
# incompatible hint groups: 0
# end gene g16770
Asue_scaffold11	AUGUSTUS	gene	12261178	12263369	.	+	.	ID=AsAag16770
Asue_scaffold11	AUGUSTUS	mRNA	12261178	12263369	.	+	.	ID=AsAag16770.t1;Parent=AsAag16770
Asue_scaffold11	AUGUSTUS	CDS	12261224	12261556	.	+	0	ID=AsAag16770.t1.cds;Parent=AsAag16770.t1
Asue_scaffold11	AUGUSTUS	CDS	12262880	12263086	.	+	0	ID=AsAag16770.t1.cds;Parent=AsAag16770.t1
Asue_scaffold11	AUGUSTUS	CDS	12263243	12263278	.	+	0	ID=AsAag16770.t1.cds;Parent=AsAag16770.t1
Asue_scaffold11	AUGUSTUS	exon	12261224	12261556	.	+	.	ID=AsAag16770.t1.exon1;Parent=AsAag16770.t1
Asue_scaffold11	AUGUSTUS	exon	12262880	12263086	.	+	.	ID=AsAag16770.t1.exon2;Parent=AsAag16770.t1
Asue_scaffold11	AUGUSTUS	exon	12263243	12263278	.	+	.	ID=AsAag16770.t1.exon3;Parent=AsAag16770.t1
###
# start gene g16771
# protein sequence = [MNLDSFERYPWGRIACKDLISKVKQATNFKIYQGSYAINGFVQVLQIWAYVYISSVGRSLGYPLPNATDRPKLLRFQG
# KVRRLPTANVFQSESLIVTSMCERSRREKYPKGLNNEDKKDPKVDNLINYLIFDAPLADIKWTFPAKKEEVREIKKKKGQAGRKRKVKNVRGDFGDFX
# XXXXXXXXXXXXXXXFGDFGELYRTKRMTNKQLAVTTPKSSDNTKLVEMMLGISTKQNEMCESMFRRMDEAAERQREAMNRQQETFMRQQESIMMQQK
# QNLDQQQQMSKVLNEFSNLCTALAGGSIPAPY]
# Evidence for and against this transcript:
# % of transcript supported by hints (any source): 0
# CDS exons: 0/2
# CDS introns: 0/1
# 5'UTR exons and introns: 0/1
# 3'UTR exons and introns: 0/1
# hint groups fully obeyed: 0
# incompatible hint groups: 0
# end gene g16771
Asue_scaffold11	AUGUSTUS	gene	12279018	12280442	.	+	.	ID=AsAag16771
Asue_scaffold11	AUGUSTUS	mRNA	12279018	12280442	.	+	.	ID=AsAag16771.t1;Parent=AsAag16771
Asue_scaffold11	AUGUSTUS	CDS	12279170	12279448	.	+	0	ID=AsAag16771.t1.cds;Parent=AsAag16771.t1
Asue_scaffold11	AUGUSTUS	CDS	12279642	12280283	.	+	0	ID=AsAag16771.t1.cds;Parent=AsAag16771.t1
Asue_scaffold11	AUGUSTUS	exon	12279170	12279448	.	+	.	ID=AsAag16771.t1.exon1;Parent=AsAag16771.t1
Asue_scaffold11	AUGUSTUS	exon	12279642	12280283	.	+	.	ID=AsAag16771.t1.exon2;Parent=AsAag16771.t1
###
# start gene g16772
# protein sequence = [MDLHFQLIWKIEYERWLKDKKKLPFKTSDYFSGLMPKYAETEKTWGKDVDTVYAVVPVTGDHWVAIAIDFKDRVVRIY
# NCGTTTDFTISAVKPFAEITPYVFKSLCGDSNIKAYEIEDVPGTPKMTHPGDCGVYTAKYIECLMMGVPLSHEHLRDENMGKIRQKLAAEMSASIKSY
# GVTADIIDVDTQIELTAR]
# Evidence for and against this transcript:
# % of transcript supported by hints (any source): 0
# CDS exons: 0/1
# CDS introns: 0/0
# 5'UTR exons and introns: 0/1
# 3'UTR exons and introns: 0/1
# hint groups fully obeyed: 0
# incompatible hint groups: 0
# end gene g16772
Asue_scaffold11	AUGUSTUS	gene	12331228	12331929	.	+	.	ID=AsAag16772
Asue_scaffold11	AUGUSTUS	mRNA	12331228	12331929	.	+	.	ID=AsAag16772.t1;Parent=AsAag16772
Asue_scaffold11	AUGUSTUS	CDS	12331292	12331876	.	+	0	ID=AsAag16772.t1.cds;Parent=AsAag16772.t1
Asue_scaffold11	AUGUSTUS	exon	12331292	12331876	.	+	.	ID=AsAag16772.t1.exon1;Parent=AsAag16772.t1
###
# start gene g16773
# protein sequence = [MGSTLIKRELKRIAKNPQTHWSAGPKADNIYEWEAALVAPTSSPYAGGIFFLNIHFPPEYPLKPPKVGYRTPIFHPNI
# HTNGAIDLKFLKTEYWSPSGTISEVLSALYELLTDPVLDDPMLPAVAHLYKKDKCKYEATARQWTDLYAMK]
# Evidence for and against this transcript:
# % of transcript supported by hints (any source): 0
# CDS exons: 0/3
# CDS introns: 0/2
# 5'UTR exons and introns: 0/1
# 3'UTR exons and introns: 0/1
# hint groups fully obeyed: 0
# incompatible hint groups: 0
# end gene g16773
Asue_scaffold11	AUGUSTUS	gene	12394379	12395282	.	-	.	ID=AsAag16773
Asue_scaffold11	AUGUSTUS	mRNA	12394379	12395282	.	-	.	ID=AsAag16773.t1;Parent=AsAag16773
Asue_scaffold11	AUGUSTUS	CDS	12394403	12394546	.	-	0	ID=AsAag16773.t1.cds;Parent=AsAag16773.t1
Asue_scaffold11	AUGUSTUS	CDS	12394706	12394941	.	-	2	ID=AsAag16773.t1.cds;Parent=AsAag16773.t1
Asue_scaffold11	AUGUSTUS	CDS	12395144	12395213	.	-	0	ID=AsAag16773.t1.cds;Parent=AsAag16773.t1
Asue_scaffold11	AUGUSTUS	exon	12394403	12394546	.	-	.	ID=AsAag16773.t1.exon1;Parent=AsAag16773.t1
Asue_scaffold11	AUGUSTUS	exon	12394706	12394941	.	-	.	ID=AsAag16773.t1.exon2;Parent=AsAag16773.t1
Asue_scaffold11	AUGUSTUS	exon	12395144	12395213	.	-	.	ID=AsAag16773.t1.exon3;Parent=AsAag16773.t1
###
# start gene g16774
# protein sequence = [MENNKIVHKETSKIKSLSNGEVLVEKRGVSVLENGGVCKIDRMTGLKFKRRNVFAVRDFPPGCGTGVERFGLRKMXXX
# XXXXXXX]
# Evidence for and against this transcript:
# % of transcript supported by hints (any source): 33.3
# CDS exons: 1/1
#      P:   1 
# CDS introns: 0/0
# 5'UTR exons and introns: 0/1
# 3'UTR exons and introns: 0/1
# hint groups fully obeyed: 0
# incompatible hint groups: 1
#      P:   1 (AL4G18710.t1)
# end gene g16774
Asue_scaffold11	AUGUSTUS	gene	12505877	12506276	.	+	.	ID=AsAag16774
Asue_scaffold11	AUGUSTUS	mRNA	12505877	12506276	.	+	.	ID=AsAag16774.t1;Parent=AsAag16774
Asue_scaffold11	AUGUSTUS	CDS	12505967	12506224	.	+	0	ID=AsAag16774.t1.cds;Parent=AsAag16774.t1
Asue_scaffold11	AUGUSTUS	exon	12505967	12506224	.	+	.	ID=AsAag16774.t1.exon1;Parent=AsAag16774.t1
###
# start gene g16775
# protein sequence = [MWSLCSCSGTALALLEYTALALLELHYSGTASGHAALSTLLWHCSGTARVHCSGSARVHCSGSARVHCSSTLLWNYSG
# TARVHCSGTALALLCTAP]
# Evidence for and against this transcript:
# % of transcript supported by hints (any source): 0
# CDS exons: 0/1
# CDS introns: 0/0
# 5'UTR exons and introns: 0/1
# 3'UTR exons and introns: 0/1
# hint groups fully obeyed: 0
# incompatible hint groups: 0
# end gene g16775
Asue_scaffold11	AUGUSTUS	gene	12587591	12588095	.	-	.	ID=AsAag16775
Asue_scaffold11	AUGUSTUS	mRNA	12587591	12588095	.	-	.	ID=AsAag16775.t1;Parent=AsAag16775
Asue_scaffold11	AUGUSTUS	CDS	12587756	12588046	.	-	0	ID=AsAag16775.t1.cds;Parent=AsAag16775.t1
Asue_scaffold11	AUGUSTUS	exon	12587756	12588046	.	-	.	ID=AsAag16775.t1.exon1;Parent=AsAag16775.t1
###
# start gene g16776
# protein sequence = [MNIHRIATKARRKALFPEPKLQRIPSSTIARKLSQSSNMLDARRRKEGYEGFEILPSESSEETEEIEERAEYALEISH
# SSQETEEIEPLEQFTRPPRSSSRFVVTEEEAMLEEEAETETRAPVSAVRASRPKRGGSSQSSRDRAEISRGKRPVMEPMQLVDEDIEYESEIAPAARV
# TRPVKKGKKAKDTESVLTRHDYHAIWVDIKSLIASKTLASKRTNGLYRYKFTHPQAGKSIFLLPCPSLTSVGNFAEFIPPLESLYTSENEAVPMEGVE
# GEEAVAGVSLVVLHPAPPFLETSHLEKHHSGEVLLHVQLHSTEAVLNALHL]
# Evidence for and against this transcript:
# % of transcript supported by hints (any source): 0
# CDS exons: 0/3
# CDS introns: 0/2
# 5'UTR exons and introns: 0/3
# 3'UTR exons and introns: 0/1
# hint groups fully obeyed: 0
# incompatible hint groups: 0
# end gene g16776
Asue_scaffold11	AUGUSTUS	gene	12672691	12675295	.	-	.	ID=AsAag16776
Asue_scaffold11	AUGUSTUS	mRNA	12672691	12675295	.	-	.	ID=AsAag16776.t1;Parent=AsAag16776
Asue_scaffold11	AUGUSTUS	CDS	12672720	12672855	.	-	1	ID=AsAag16776.t1.cds;Parent=AsAag16776.t1
Asue_scaffold11	AUGUSTUS	CDS	12673070	12673309	.	-	1	ID=AsAag16776.t1.cds;Parent=AsAag16776.t1
Asue_scaffold11	AUGUSTUS	CDS	12674057	12674658	.	-	0	ID=AsAag16776.t1.cds;Parent=AsAag16776.t1
Asue_scaffold11	AUGUSTUS	exon	12672720	12672855	.	-	.	ID=AsAag16776.t1.exon1;Parent=AsAag16776.t1
Asue_scaffold11	AUGUSTUS	exon	12673070	12673309	.	-	.	ID=AsAag16776.t1.exon2;Parent=AsAag16776.t1
Asue_scaffold11	AUGUSTUS	exon	12674057	12674658	.	-	.	ID=AsAag16776.t1.exon3;Parent=AsAag16776.t1
###
# start gene g16777
# protein sequence = [MSSYNDQVSYASSQDQDYNVNENESWSTSLPEREGKEYSRLRDDITRGKKTMEEISSSLKELQRSLGRTDKRNISMEE
# YCELFRRHHFVGTRYPHPGTMVELGIYEDIEYLYGRYAWIFDLPEAEGAKFLLPHQAYTTITDRGNIDFKPPVSNALWRE]
# Evidence for and against this transcript:
# % of transcript supported by hints (any source): 0
# CDS exons: 0/2
# CDS introns: 0/1
# 5'UTR exons and introns: 0/1
# 3'UTR exons and introns: 0/1
# hint groups fully obeyed: 0
# incompatible hint groups: 0
# end gene g16777
Asue_scaffold11	AUGUSTUS	gene	13029557	13031321	.	-	.	ID=AsAag16777
Asue_scaffold11	AUGUSTUS	mRNA	13029557	13031321	.	-	.	ID=AsAag16777.t1;Parent=AsAag16777
Asue_scaffold11	AUGUSTUS	CDS	13029726	13029868	.	-	2	ID=AsAag16777.t1.cds;Parent=AsAag16777.t1
Asue_scaffold11	AUGUSTUS	CDS	13030583	13030916	.	-	0	ID=AsAag16777.t1.cds;Parent=AsAag16777.t1
Asue_scaffold11	AUGUSTUS	exon	13029726	13029868	.	-	.	ID=AsAag16777.t1.exon1;Parent=AsAag16777.t1
Asue_scaffold11	AUGUSTUS	exon	13030583	13030916	.	-	.	ID=AsAag16777.t1.exon2;Parent=AsAag16777.t1
###
# start gene g16778
# protein sequence = [MFIECEAQTTTTTFNWPSRQAYISRQPLPSCNWSLCLAFLVSIRIFFFIRLPPFAAITSAFIGLIVSASGLMHVSLAR
# PICPTTAALSIILTVSIQLAVHPVPSTILISVVSSHRRDL]
# Evidence for and against this transcript:
# % of transcript supported by hints (any source): 46.7
# CDS exons: 3/6
#      P:   3 
# CDS introns: 3/5
#      E:   3 
#      P:   2 
# 5'UTR exons and introns: 0/1
# 3'UTR exons and introns: 1/3
#      E:   1 
# hint groups fully obeyed: 5
#      E:   4 
#      P:   1 
# incompatible hint groups: 5
#      P:   5 (TRINITY_GG_61_c0_g1_i2,TRINITY_GG_64_c0_g1_i3)
# end gene g16778
Asue_scaffold11	AUGUSTUS	gene	13067276	13070832	.	+	.	ID=AsAag16778
Asue_scaffold11	AUGUSTUS	mRNA	13067276	13070832	.	+	.	ID=AsAag16778.t1;Parent=AsAag16778
Asue_scaffold11	AUGUSTUS	CDS	13067476	13067485	.	+	0	ID=AsAag16778.t1.cds;Parent=AsAag16778.t1
Asue_scaffold11	AUGUSTUS	CDS	13067801	13067874	.	+	2	ID=AsAag16778.t1.cds;Parent=AsAag16778.t1
Asue_scaffold11	AUGUSTUS	CDS	13067968	13068014	.	+	0	ID=AsAag16778.t1.cds;Parent=AsAag16778.t1
Asue_scaffold11	AUGUSTUS	CDS	13070055	13070160	.	+	1	ID=AsAag16778.t1.cds;Parent=AsAag16778.t1
Asue_scaffold11	AUGUSTUS	CDS	13070236	13070338	.	+	0	ID=AsAag16778.t1.cds;Parent=AsAag16778.t1
Asue_scaffold11	AUGUSTUS	CDS	13070490	13070506	.	+	2	ID=AsAag16778.t1.cds;Parent=AsAag16778.t1
Asue_scaffold11	AUGUSTUS	exon	13067476	13067485	.	+	.	ID=AsAag16778.t1.exon1;Parent=AsAag16778.t1
Asue_scaffold11	AUGUSTUS	exon	13067801	13067874	.	+	.	ID=AsAag16778.t1.exon2;Parent=AsAag16778.t1
Asue_scaffold11	AUGUSTUS	exon	13067968	13068014	.	+	.	ID=AsAag16778.t1.exon3;Parent=AsAag16778.t1
Asue_scaffold11	AUGUSTUS	exon	13070055	13070160	.	+	.	ID=AsAag16778.t1.exon4;Parent=AsAag16778.t1
Asue_scaffold11	AUGUSTUS	exon	13070236	13070338	.	+	.	ID=AsAag16778.t1.exon5;Parent=AsAag16778.t1
Asue_scaffold11	AUGUSTUS	exon	13070490	13070506	.	+	.	ID=AsAag16778.t1.exon6;Parent=AsAag16778.t1
###
# start gene g16779
# protein sequence = [MGRRKVTHQLISDNATRRVTFRKRKDGLFKKIKELTILCGLPACAIIYSEYKDGPELWPNVNEVRSLLNRLSKLPVEK
# QTKYMMDQKDLMNKMIKDAEKRLEKEKMHTRAMKLGLMAASNDLITDTDCSEELAKAADVVDKKHKAIIERIKAVQAGAPILKRD]
# Evidence for and against this transcript:
# % of transcript supported by hints (any source): 33.3
# CDS exons: 1/1
#      P:   1 
# CDS introns: 0/0
# 5'UTR exons and introns: 0/1
# 3'UTR exons and introns: 0/1
# hint groups fully obeyed: 0
# incompatible hint groups: 1
#      P:   1 (AL1G36120.t1)
# end gene g16779
Asue_scaffold11	AUGUSTUS	gene	13126446	13127456	.	+	.	ID=AsAag16779
Asue_scaffold11	AUGUSTUS	mRNA	13126446	13127456	.	+	.	ID=AsAag16779.t1;Parent=AsAag16779
Asue_scaffold11	AUGUSTUS	CDS	13126622	13127113	.	+	0	ID=AsAag16779.t1.cds;Parent=AsAag16779.t1
Asue_scaffold11	AUGUSTUS	exon	13126622	13127113	.	+	.	ID=AsAag16779.t1.exon1;Parent=AsAag16779.t1
###
# start gene g16780
# protein sequence = [MYVNRAYYLSQAFMETNGMIFHYENLLHQAMKETAKAKKEIDELKSVNQPDRLEQAKTFESSFEDMKKTLAANEQRLR
# IANAERDSARSDALRLKAELEEATALSEEASHKADFLVKTRAREIAEAEHNAREEIRGFGRQLIQFIVKFIKDEERMEEFRSRTRGGKLLPNSL]
# Evidence for and against this transcript:
# % of transcript supported by hints (any source): 0
# CDS exons: 0/3
# CDS introns: 0/2
# 5'UTR exons and introns: 0/1
# 3'UTR exons and introns: 0/1
# hint groups fully obeyed: 0
# incompatible hint groups: 0
# end gene g16780
Asue_scaffold11	AUGUSTUS	gene	13172684	13173568	.	+	.	ID=AsAag16780
Asue_scaffold11	AUGUSTUS	mRNA	13172684	13173568	.	+	.	ID=AsAag16780.t1;Parent=AsAag16780
Asue_scaffold11	AUGUSTUS	CDS	13172722	13172754	.	+	0	ID=AsAag16780.t1.cds;Parent=AsAag16780.t1
Asue_scaffold11	AUGUSTUS	CDS	13172843	13173268	.	+	0	ID=AsAag16780.t1.cds;Parent=AsAag16780.t1
Asue_scaffold11	AUGUSTUS	CDS	13173336	13173395	.	+	0	ID=AsAag16780.t1.cds;Parent=AsAag16780.t1
Asue_scaffold11	AUGUSTUS	exon	13172722	13172754	.	+	.	ID=AsAag16780.t1.exon1;Parent=AsAag16780.t1
Asue_scaffold11	AUGUSTUS	exon	13172843	13173268	.	+	.	ID=AsAag16780.t1.exon2;Parent=AsAag16780.t1
Asue_scaffold11	AUGUSTUS	exon	13173336	13173395	.	+	.	ID=AsAag16780.t1.exon3;Parent=AsAag16780.t1
###
# start gene g16781
# protein sequence = [MKRFFCCLKGGSSRNAGQCNDENDEINLDRPFGNNERLNHLWRNHLALPDDREVADPTARFFPISPPLPDNCGASFLW
# RELVDGTINFRDEYFLGKGNFGEVYRCRFSRLNEDGAVKIQKPDNPTGHVEFLAEVTTLHAANHPNVIRLLGNCYGQRNRAIVYEFMPNGCLERHIFA
# HATRVQGQLPQGLQLPIRVLDWDTRMRIALGVAKGLVYLHQELKMKTVKGSLGYIAPEGEISRLVSTKTDVYSYGALLLVIFTGRQPFYSKKPVGKKN
# LTDWFIRVWPRLEDAPVQVDVALGYRYSVEGLKKRFDTARMCIKAEPLERPTMSDVEAMVLKAASFPVQVPPPQVKRRRSASTYEVFSGGF]
# Evidence for and against this transcript:
# % of transcript supported by hints (any source): 46.2
# CDS exons: 2/6
#      P:   2 
# CDS introns: 4/5
#      P:   4 
# 5'UTR exons and introns: 0/1
# 3'UTR exons and introns: 0/1
# hint groups fully obeyed: 0
# incompatible hint groups: 1
#      P:   1 (AL6G41370.t1)
# end gene g16781
Asue_scaffold11	AUGUSTUS	gene	13187224	13189344	.	+	.	ID=AsAag16781
Asue_scaffold11	AUGUSTUS	mRNA	13187224	13189344	.	+	.	ID=AsAag16781.t1;Parent=AsAag16781
Asue_scaffold11	AUGUSTUS	CDS	13187369	13187534	.	+	0	ID=AsAag16781.t1.cds;Parent=AsAag16781.t1
Asue_scaffold11	AUGUSTUS	CDS	13187773	13187942	.	+	2	ID=AsAag16781.t1.cds;Parent=AsAag16781.t1
Asue_scaffold11	AUGUSTUS	CDS	13188017	13188206	.	+	0	ID=AsAag16781.t1.cds;Parent=AsAag16781.t1
Asue_scaffold11	AUGUSTUS	CDS	13188289	13188422	.	+	2	ID=AsAag16781.t1.cds;Parent=AsAag16781.t1
Asue_scaffold11	AUGUSTUS	CDS	13188520	13188693	.	+	0	ID=AsAag16781.t1.cds;Parent=AsAag16781.t1
Asue_scaffold11	AUGUSTUS	CDS	13188793	13189056	.	+	0	ID=AsAag16781.t1.cds;Parent=AsAag16781.t1
Asue_scaffold11	AUGUSTUS	exon	13187369	13187534	.	+	.	ID=AsAag16781.t1.exon1;Parent=AsAag16781.t1
Asue_scaffold11	AUGUSTUS	exon	13187773	13187942	.	+	.	ID=AsAag16781.t1.exon2;Parent=AsAag16781.t1
Asue_scaffold11	AUGUSTUS	exon	13188017	13188206	.	+	.	ID=AsAag16781.t1.exon3;Parent=AsAag16781.t1
Asue_scaffold11	AUGUSTUS	exon	13188289	13188422	.	+	.	ID=AsAag16781.t1.exon4;Parent=AsAag16781.t1
Asue_scaffold11	AUGUSTUS	exon	13188520	13188693	.	+	.	ID=AsAag16781.t1.exon5;Parent=AsAag16781.t1
Asue_scaffold11	AUGUSTUS	exon	13188793	13189056	.	+	.	ID=AsAag16781.t1.exon6;Parent=AsAag16781.t1
###
# start gene g16782
# protein sequence = [MDECSAGKAPIQKGDKFSKMQCPRNELERKEMERIPYASVVGSLNYVQTCTRPDISFAVGMLGRYQSNPGMDHWKAAK
# KVLRYLKGTKELMLTYRRSDNLEVIGYSDSDYAGCVDSRKSTFGYLFLLAGGAVSWKSGKQSVIATSTMEAEFVACFEATIHALWLRNFISGLRIVDS
# IEKPLRIYCDNSAAVFFSKNDKYSKGAKHMELKYLSVKEEVQKRRVSFEHIRTDMMVADPLTKGLPPKAFIGHVERMGIIDKALLF]
# Evidence for and against this transcript:
# % of transcript supported by hints (any source): 33.3
# CDS exons: 1/1
#      P:   1 
# CDS introns: 0/0
# 5'UTR exons and introns: 0/1
# 3'UTR exons and introns: 0/1
# hint groups fully obeyed: 0
# incompatible hint groups: 1
#      P:   1 (AL3G41360.t1)
# end gene g16782
Asue_scaffold11	AUGUSTUS	gene	13190128	13191119	.	-	.	ID=AsAag16782
Asue_scaffold11	AUGUSTUS	mRNA	13190128	13191119	.	-	.	ID=AsAag16782.t1;Parent=AsAag16782
Asue_scaffold11	AUGUSTUS	CDS	13190304	13191092	.	-	0	ID=AsAag16782.t1.cds;Parent=AsAag16782.t1
Asue_scaffold11	AUGUSTUS	exon	13190304	13191092	.	-	.	ID=AsAag16782.t1.exon1;Parent=AsAag16782.t1
###
# start gene g16783
# protein sequence = [MFAKKNLILKHNVVLVYDRLKDIPCLVCNKKPESCTYLLTKLKLPLLEDIEDDMDFCMKLLMQVLMYDHTQGQGQGPG
# MNREAEPRVPDTKGDLKQVVVKMGSSDTLWDLVIYE]
# Evidence for and against this transcript:
# % of transcript supported by hints (any source): 0
# CDS exons: 0/2
# CDS introns: 0/1
# 5'UTR exons and introns: 0/1
# 3'UTR exons and introns: 0/1
# hint groups fully obeyed: 0
# incompatible hint groups: 0
# end gene g16783
Asue_scaffold11	AUGUSTUS	gene	13206804	13207679	.	-	.	ID=AsAag16783
Asue_scaffold11	AUGUSTUS	mRNA	13206804	13207679	.	-	.	ID=AsAag16783.t1;Parent=AsAag16783
Asue_scaffold11	AUGUSTUS	CDS	13207078	13207305	.	-	0	ID=AsAag16783.t1.cds;Parent=AsAag16783.t1
Asue_scaffold11	AUGUSTUS	CDS	13207389	13207505	.	-	0	ID=AsAag16783.t1.cds;Parent=AsAag16783.t1
Asue_scaffold11	AUGUSTUS	exon	13207078	13207305	.	-	.	ID=AsAag16783.t1.exon1;Parent=AsAag16783.t1
Asue_scaffold11	AUGUSTUS	exon	13207389	13207505	.	-	.	ID=AsAag16783.t1.exon2;Parent=AsAag16783.t1
###
# start gene g16784
# protein sequence = [MERKLRSEDEKRFLDSFFETADGKTSETASQILKKSSFYYEERYWILEDAMQPCYPQIPEQTLKEDIQPMSSDDNVPA
# QSFGAMTVGISQHQPDCLIANRNFSEIWGPDMDAFSPSASASKRSLASLYRPPFHLMFHGSFEQAKATSSSQDKWLLVNLQYTREFTSHLLNRDTWAN
# ETVSQTIKTHFIFWQVDGDSAEGRKVCTYYKLESIPLVLVINPTTGQAMKKWFGMVPPEWFGKVPPEALLREALLPEALLVFLYPFMDSGPREHFTSL
# AKKQPRRSLAASFDDYNMEETSDDQSMISTEEVVLLPKFPPLPEEPERGNFSFNCGVAIDLPNGQRIMRYFLKTDTIQVSKS]
# Evidence for and against this transcript:
# % of transcript supported by hints (any source): 45.5
# CDS exons: 3/5
#      P:   3 
# CDS introns: 2/4
#      P:   2 
# 5'UTR exons and introns: 0/1
```
