## Supplementary Data 4 for "Gradual evolution of allopolyploidy in *Arabidopsis suecica*" (part 86 of 100)

```
# 3'UTR exons and introns: 0/1
# hint groups fully obeyed: 0
# incompatible hint groups: 1
#      P:   1 (AL6G41760.t1)
# end gene g16784
Asue_scaffold11	AUGUSTUS	gene	13223092	13225469	.	-	.	ID=AsAag16784
Asue_scaffold11	AUGUSTUS	mRNA	13223092	13225469	.	-	.	ID=AsAag16784.t1;Parent=AsAag16784
Asue_scaffold11	AUGUSTUS	CDS	13223271	13223768	.	-	0	ID=AsAag16784.t1.cds;Parent=AsAag16784.t1
Asue_scaffold11	AUGUSTUS	CDS	13223862	13223930	.	-	0	ID=AsAag16784.t1.cds;Parent=AsAag16784.t1
Asue_scaffold11	AUGUSTUS	CDS	13224283	13224541	.	-	1	ID=AsAag16784.t1.cds;Parent=AsAag16784.t1
Asue_scaffold11	AUGUSTUS	CDS	13224701	13224843	.	-	0	ID=AsAag16784.t1.cds;Parent=AsAag16784.t1
Asue_scaffold11	AUGUSTUS	CDS	13225183	13225284	.	-	0	ID=AsAag16784.t1.cds;Parent=AsAag16784.t1
Asue_scaffold11	AUGUSTUS	exon	13223271	13223768	.	-	.	ID=AsAag16784.t1.exon1;Parent=AsAag16784.t1
Asue_scaffold11	AUGUSTUS	exon	13223862	13223930	.	-	.	ID=AsAag16784.t1.exon2;Parent=AsAag16784.t1
Asue_scaffold11	AUGUSTUS	exon	13224283	13224541	.	-	.	ID=AsAag16784.t1.exon3;Parent=AsAag16784.t1
Asue_scaffold11	AUGUSTUS	exon	13224701	13224843	.	-	.	ID=AsAag16784.t1.exon4;Parent=AsAag16784.t1
Asue_scaffold11	AUGUSTUS	exon	13225183	13225284	.	-	.	ID=AsAag16784.t1.exon5;Parent=AsAag16784.t1
###
# start gene g16785
# protein sequence = [MGGAKRKRSRTHSKIEDPIQLFTEQMQQQTIAIYGFPLGLQLLAYRNISGLLDKIPGSSDERTFLEWHSIGIPKNNLT
# LNEVHILERVPDGSQSKSNVGTSRRGRKRKFELVDDDEAGDIKLWVNSRLDAIRHEFAESVQKLRGQNRNLLKKIKALRSLKMPRFQFHKFSRSRQST
# CPPSRKVRIAAKNPNISESPGKAAVGSQNIPTPPSSPLTSMHEEDNAFSGEPSLLVDDYTWRLITSKKVLGSDSILWRRARLRAPRGRFRDHLGASHH
# PPRVIHLISLGYPSPSPRGYPNRSPWGTRARRLGGTRAHHLGPISSVPRHPAPSQTYRSSPGSLQATRGKVISHPEVKFTITRGGSLLHHPK]
# Evidence for and against this transcript:
# % of transcript supported by hints (any source): 0
# CDS exons: 0/4
# CDS introns: 0/3
# 5'UTR exons and introns: 0/1
# 3'UTR exons and introns: 0/1
# hint groups fully obeyed: 0
# incompatible hint groups: 0
# end gene g16785
Asue_scaffold11	AUGUSTUS	gene	13231224	13232994	.	+	.	ID=AsAag16785
Asue_scaffold11	AUGUSTUS	mRNA	13231224	13232994	.	+	.	ID=AsAag16785.t1;Parent=AsAag16785
Asue_scaffold11	AUGUSTUS	CDS	13231274	13231543	.	+	0	ID=AsAag16785.t1.cds;Parent=AsAag16785.t1
Asue_scaffold11	AUGUSTUS	CDS	13231870	13232331	.	+	0	ID=AsAag16785.t1.cds;Parent=AsAag16785.t1
Asue_scaffold11	AUGUSTUS	CDS	13232517	13232732	.	+	0	ID=AsAag16785.t1.cds;Parent=AsAag16785.t1
Asue_scaffold11	AUGUSTUS	CDS	13232812	13232964	.	+	0	ID=AsAag16785.t1.cds;Parent=AsAag16785.t1
Asue_scaffold11	AUGUSTUS	exon	13231274	13231543	.	+	.	ID=AsAag16785.t1.exon1;Parent=AsAag16785.t1
Asue_scaffold11	AUGUSTUS	exon	13231870	13232331	.	+	.	ID=AsAag16785.t1.exon2;Parent=AsAag16785.t1
Asue_scaffold11	AUGUSTUS	exon	13232517	13232732	.	+	.	ID=AsAag16785.t1.exon3;Parent=AsAag16785.t1
Asue_scaffold11	AUGUSTUS	exon	13232812	13232964	.	+	.	ID=AsAag16785.t1.exon4;Parent=AsAag16785.t1
###
# start gene g16786
# protein sequence = [MDSVTSPQNNLNESPSKYLSADSTEAQQSDQPIYDTESKLRDEPLPSPQLPPVFDTVKKPSSIDGSEELNIGDLSLAD
# NVDTLVQSVCKFISPTIAAAAEDSLPSQEEPLAVVDSKITPQDDLPVANLSDDIISNSANLQNTEDSAVETGDVVDMSDSSPARERKPTSLSDKEAKL
# VALVSNIPQNSPTKQHDLLPRLDKTLFKVFMDTLRKAPHTEHLTRGDTVITNKFLVQLAQPTNWVDTMHMEVLGSFLNERHRLALSQERAVIIKLWLG
# NYLQGKYPSFLAAKQKLRVQWNQQFKRAIPGSPSGWFEEIDLIFMPMIWKNQHWVGLAINLGTWCVDILDPNYPLNDDAKVEEYMAPILVQIPYIINK
# FCKPRLSQVHGLAPFRWTRMKEIYVNERSGDCGPVSMKLIEIYANGGGLEKMALITDEIVDDFRGLYTIDLFQELVAPLYK]
# Evidence for and against this transcript:
# % of transcript supported by hints (any source): 0
# CDS exons: 0/8
# CDS introns: 0/7
# 5'UTR exons and introns: 0/1
# 3'UTR exons and introns: 0/1
# hint groups fully obeyed: 0
# incompatible hint groups: 0
# end gene g16786
Asue_scaffold11	AUGUSTUS	gene	13244044	13246626	.	+	.	ID=AsAag16786
Asue_scaffold11	AUGUSTUS	mRNA	13244044	13246626	.	+	.	ID=AsAag16786.t1;Parent=AsAag16786
Asue_scaffold11	AUGUSTUS	CDS	13244065	13244097	.	+	0	ID=AsAag16786.t1.cds;Parent=AsAag16786.t1
Asue_scaffold11	AUGUSTUS	CDS	13244176	13244271	.	+	0	ID=AsAag16786.t1.cds;Parent=AsAag16786.t1
Asue_scaffold11	AUGUSTUS	CDS	13244364	13244435	.	+	0	ID=AsAag16786.t1.cds;Parent=AsAag16786.t1
Asue_scaffold11	AUGUSTUS	CDS	13244531	13244677	.	+	0	ID=AsAag16786.t1.cds;Parent=AsAag16786.t1
Asue_scaffold11	AUGUSTUS	CDS	13244768	13244848	.	+	0	ID=AsAag16786.t1.cds;Parent=AsAag16786.t1
Asue_scaffold11	AUGUSTUS	CDS	13245486	13245703	.	+	0	ID=AsAag16786.t1.cds;Parent=AsAag16786.t1
Asue_scaffold11	AUGUSTUS	CDS	13245773	13245857	.	+	1	ID=AsAag16786.t1.cds;Parent=AsAag16786.t1
Asue_scaffold11	AUGUSTUS	CDS	13245945	13246574	.	+	0	ID=AsAag16786.t1.cds;Parent=AsAag16786.t1
Asue_scaffold11	AUGUSTUS	exon	13244065	13244097	.	+	.	ID=AsAag16786.t1.exon1;Parent=AsAag16786.t1
Asue_scaffold11	AUGUSTUS	exon	13244176	13244271	.	+	.	ID=AsAag16786.t1.exon2;Parent=AsAag16786.t1
Asue_scaffold11	AUGUSTUS	exon	13244364	13244435	.	+	.	ID=AsAag16786.t1.exon3;Parent=AsAag16786.t1
Asue_scaffold11	AUGUSTUS	exon	13244531	13244677	.	+	.	ID=AsAag16786.t1.exon4;Parent=AsAag16786.t1
Asue_scaffold11	AUGUSTUS	exon	13244768	13244848	.	+	.	ID=AsAag16786.t1.exon5;Parent=AsAag16786.t1
Asue_scaffold11	AUGUSTUS	exon	13245486	13245703	.	+	.	ID=AsAag16786.t1.exon6;Parent=AsAag16786.t1
Asue_scaffold11	AUGUSTUS	exon	13245773	13245857	.	+	.	ID=AsAag16786.t1.exon7;Parent=AsAag16786.t1
Asue_scaffold11	AUGUSTUS	exon	13245945	13246574	.	+	.	ID=AsAag16786.t1.exon8;Parent=AsAag16786.t1
###
# start gene g16787
# protein sequence = [MSSYIPFPLVTDIVRRIGISGFRHLGPFIAAGPEWSAIAFSDEVLQEVGLEDFVSVPSLCIEGSPYRPFLLRCLHSNN
# NTAKYIEGLRLAALVGPSVQSLDMLGEAAIHNIHSYFAFGIFYVLCGNPSEGSLILQKYLEKFQTFEEAINCADQVMTHISDMGSTGKHLYRGYRGLH
# VIPACGLVYYGGLDVCPSCFVLFYVFQIHDLC]
# Evidence for and against this transcript:
# % of transcript supported by hints (any source): 0
# CDS exons: 0/1
# CDS introns: 0/0
# 5'UTR exons and introns: 0/1
# 3'UTR exons and introns: 0/1
# hint groups fully obeyed: 0
# incompatible hint groups: 0
# end gene g16787
Asue_scaffold11	AUGUSTUS	gene	13247014	13247851	.	+	.	ID=AsAag16787
Asue_scaffold11	AUGUSTUS	mRNA	13247014	13247851	.	+	.	ID=AsAag16787.t1;Parent=AsAag16787
Asue_scaffold11	AUGUSTUS	CDS	13247093	13247719	.	+	0	ID=AsAag16787.t1.cds;Parent=AsAag16787.t1
Asue_scaffold11	AUGUSTUS	exon	13247093	13247719	.	+	.	ID=AsAag16787.t1.exon1;Parent=AsAag16787.t1
###
# start gene g16788
# protein sequence = [MSSYNDQVSYASSQDQDYNVNENESWSTSLPEREGQEYSRLRDDITRGKKTMEEISSSLKDIATKPWKTDKTNISMEE
# YCELFRRHHFVGTRYPHPGTMVELGIYEDIEYLCMPGYLIFQKQKGRSFSSLTRHTPRSRTEATSTSNHLFKCSMA]
# Evidence for and against this transcript:
# % of transcript supported by hints (any source): 0
# CDS exons: 0/2
# CDS introns: 0/1
# 5'UTR exons and introns: 0/1
# 3'UTR exons and introns: 0/1
# hint groups fully obeyed: 0
# incompatible hint groups: 0
# end gene g16788
Asue_scaffold11	AUGUSTUS	gene	13293339	13295064	.	+	.	ID=AsAag16788
Asue_scaffold11	AUGUSTUS	mRNA	13293339	13295064	.	+	.	ID=AsAag16788.t1;Parent=AsAag16788
Asue_scaffold11	AUGUSTUS	CDS	13293782	13294115	.	+	0	ID=AsAag16788.t1.cds;Parent=AsAag16788.t1
Asue_scaffold11	AUGUSTUS	CDS	13294837	13294967	.	+	2	ID=AsAag16788.t1.cds;Parent=AsAag16788.t1
Asue_scaffold11	AUGUSTUS	exon	13293782	13294115	.	+	.	ID=AsAag16788.t1.exon1;Parent=AsAag16788.t1
Asue_scaffold11	AUGUSTUS	exon	13294837	13294967	.	+	.	ID=AsAag16788.t1.exon2;Parent=AsAag16788.t1
###
# start gene g16789
# protein sequence = [MSELAMAGEEIEKPTESAGMKEQGLHVETSDRVEKVEVGMTTRKTSKPAGPVAGEKETDPVESLTIKSTVVEPRIRDA
# ENQEETTEMMVEENEDAVTEEEIPTAVPSIGEMWNAMKTVMAQLAILTQTSLPAEGPTAGQSAKIRSTVTVSGNNAENSSEVIEPTLLKYEHCIS]
# Evidence for and against this transcript:
# % of transcript supported by hints (any source): 0
# CDS exons: 0/3
# CDS introns: 0/2
# 5'UTR exons and introns: 0/1
# 3'UTR exons and introns: 0/1
# hint groups fully obeyed: 0
# incompatible hint groups: 0
# end gene g16789
Asue_scaffold11	AUGUSTUS	gene	13302570	13305074	.	-	.	ID=AsAag16789
Asue_scaffold11	AUGUSTUS	mRNA	13302570	13305074	.	-	.	ID=AsAag16789.t1;Parent=AsAag16789
Asue_scaffold11	AUGUSTUS	CDS	13302735	13302770	.	-	0	ID=AsAag16789.t1.cds;Parent=AsAag16789.t1
Asue_scaffold11	AUGUSTUS	CDS	13303796	13304176	.	-	0	ID=AsAag16789.t1.cds;Parent=AsAag16789.t1
Asue_scaffold11	AUGUSTUS	CDS	13304891	13304995	.	-	0	ID=AsAag16789.t1.cds;Parent=AsAag16789.t1
Asue_scaffold11	AUGUSTUS	exon	13302735	13302770	.	-	.	ID=AsAag16789.t1.exon1;Parent=AsAag16789.t1
Asue_scaffold11	AUGUSTUS	exon	13303796	13304176	.	-	.	ID=AsAag16789.t1.exon2;Parent=AsAag16789.t1
Asue_scaffold11	AUGUSTUS	exon	13304891	13304995	.	-	.	ID=AsAag16789.t1.exon3;Parent=AsAag16789.t1
###
# start gene g16790
# protein sequence = [MAAEGSLDRYCMVICGEWGCSDLQEWEFDINKILLSRIVPITDGMKLCELEEVVLKEFEVKASSLGKPIFSYLPPNIM
# DYTTGKKTPPILVTSEVGLKFFIEMFLKNRGLNLFVNFGEITGKRITDEENQREEYVGGLSVMKSKNRVFSSSSEGIERSDDDIGWEAPTAGDEHVLS
# SGCEGKSRSSGSSGDFEDILEDSEEEIELGESEVEVSPTGYDTEFWGHFLDDELAGSNAPEIMCSPREFSPQVEKGFQDDSSAMPVGGQIEIQARKLE
# DVDDEEFDIPPLFDDCEYERDEIPDLDIEDDEKGIFKGRVYASKQDCQISLAIHAIKEQFYFKQTITKRHSFVLTCADEKCQWRIMAHEMKTCGYYQI
# RKADLEHTCNIETRGQYMKKATSRVIASVYKAKYSKIAQGPVPMDLQQMVLEDLRVTASYSTCWRAREKAVEELFGTDDDSYKALEEYLYVLKLANPG
# TVTEIKIEAEENGCQRFLYMFLAFGASIEGFRHLRRVVVVDGTHLTGKYRGVLLTASGQDANFQVFPLAFAVVDSENDESWTWFFEKLERIMADSSTM
# TIISDLNQSIYVAKKKVFPRAYHGACIVHLARNVNAKFHNKDFYKTTAWRATYKGVINPELNLKDVVIPNGIKIADIYPPRTRRPPGRPKQLRIKSIG
# EFPKSKTVKVKINRCGRCKKTGHNRTSCTNPI]
# Evidence for and against this transcript:
# % of transcript supported by hints (any source): 0
# CDS exons: 0/5
# CDS introns: 0/4
# 5'UTR exons and introns: 0/1
# 3'UTR exons and introns: 0/1
# hint groups fully obeyed: 0
# incompatible hint groups: 0
# end gene g16790
Asue_scaffold11	AUGUSTUS	gene	13318989	13322094	.	-	.	ID=AsAag16790
Asue_scaffold11	AUGUSTUS	mRNA	13318989	13322094	.	-	.	ID=AsAag16790.t1;Parent=AsAag16790
Asue_scaffold11	AUGUSTUS	CDS	13319118	13319207	.	-	0	ID=AsAag16790.t1.cds;Parent=AsAag16790.t1
Asue_scaffold11	AUGUSTUS	CDS	13319296	13319474	.	-	2	ID=AsAag16790.t1.cds;Parent=AsAag16790.t1
Asue_scaffold11	AUGUSTUS	CDS	13320027	13321346	.	-	2	ID=AsAag16790.t1.cds;Parent=AsAag16790.t1
Asue_scaffold11	AUGUSTUS	CDS	13321433	13321928	.	-	0	ID=AsAag16790.t1.cds;Parent=AsAag16790.t1
Asue_scaffold11	AUGUSTUS	CDS	13322011	13322022	.	-	0	ID=AsAag16790.t1.cds;Parent=AsAag16790.t1
Asue_scaffold11	AUGUSTUS	exon	13319118	13319207	.	-	.	ID=AsAag16790.t1.exon1;Parent=AsAag16790.t1
Asue_scaffold11	AUGUSTUS	exon	13319296	13319474	.	-	.	ID=AsAag16790.t1.exon2;Parent=AsAag16790.t1
Asue_scaffold11	AUGUSTUS	exon	13320027	13321346	.	-	.	ID=AsAag16790.t1.exon3;Parent=AsAag16790.t1
Asue_scaffold11	AUGUSTUS	exon	13321433	13321928	.	-	.	ID=AsAag16790.t1.exon4;Parent=AsAag16790.t1
Asue_scaffold11	AUGUSTUS	exon	13322011	13322022	.	-	.	ID=AsAag16790.t1.exon5;Parent=AsAag16790.t1
###
# start gene g16791
# protein sequence = [MLSSKVIGDSHGQDSSYFLGWQEYEKNPFHETFNPSGIVQMGLAENQLSFDLIETWLEEHPEVLGLKKNEESVFRQLA
# LFQDYHGLPAFKDAMAKFMGKIRENKVKFDTNRMVLTAGSTSANETLMFCLANPGDAFLIPAPYYPGFDRDLKWRTGVEIVPIHCVSSNGYKITEYAL
# EDAYERARELNLNVKGVLITNPSNPLGTSTTREELDLLLTFTSTKKIHMVSDEIYSGTVFDSPEFTSVLEVAKDKNMDLDEKIHVVYSLSKDLGLPGF
# RVGLIYSNNEKVVSAATKMSSFGLISSQTQHLLANLLSDERFTTNYLEENKKRLRERKDRLVSGLKEAGIGCLKSNAGLFCWVDLRHLLNSNTFEAEH
# SLWTKIVCEVGLNISPGSSCHCDEPGWFRVCFANMSDQTMEVAMDRVKSFVENNNRGKQKRTMWDTRRRSLINKWVSKLSSVTCESER]
# Evidence for and against this transcript:
# % of transcript supported by hints (any source): 77.8
# CDS exons: 4/4
#      P:   4 
# CDS introns: 3/3
#      P:   3 
# 5'UTR exons and introns: 0/1
# 3'UTR exons and introns: 0/1
# hint groups fully obeyed: 0
# incompatible hint groups: 1
#      P:   1 (AL6G41770.t1)
# end gene g16791
Asue_scaffold11	AUGUSTUS	gene	13375729	13377833	.	+	.	ID=AsAag16791
Asue_scaffold11	AUGUSTUS	mRNA	13375729	13377833	.	+	.	ID=AsAag16791.t1;Parent=AsAag16791
Asue_scaffold11	AUGUSTUS	CDS	13375870	13376010	.	+	0	ID=AsAag16791.t1.cds;Parent=AsAag16791.t1
Asue_scaffold11	AUGUSTUS	CDS	13376157	13376288	.	+	0	ID=AsAag16791.t1.cds;Parent=AsAag16791.t1
Asue_scaffold11	AUGUSTUS	CDS	13376368	13376528	.	+	0	ID=AsAag16791.t1.cds;Parent=AsAag16791.t1
Asue_scaffold11	AUGUSTUS	CDS	13376616	13377564	.	+	1	ID=AsAag16791.t1.cds;Parent=AsAag16791.t1
Asue_scaffold11	AUGUSTUS	exon	13375870	13376010	.	+	.	ID=AsAag16791.t1.exon1;Parent=AsAag16791.t1
Asue_scaffold11	AUGUSTUS	exon	13376157	13376288	.	+	.	ID=AsAag16791.t1.exon2;Parent=AsAag16791.t1
Asue_scaffold11	AUGUSTUS	exon	13376368	13376528	.	+	.	ID=AsAag16791.t1.exon3;Parent=AsAag16791.t1
Asue_scaffold11	AUGUSTUS	exon	13376616	13377564	.	+	.	ID=AsAag16791.t1.exon4;Parent=AsAag16791.t1
###
# start gene g16792
# protein sequence = [MSQNCSKAGMSSACKNIIAELNRGEKLEGDNYDIWYRKVQYVLEEQEVKETLFHLMEEPEQGTTAQHKRDQEAYNAWK
# RKNSIARITLLSCMQDDLMCEFEEYETAKGIWEALKEKFGATSATKVRRLNQKFNDYKKRPNQSMRQHLRVMSNMIRELRTAGQIMSDEQQVQAVFRS
# LPESWDHMKIQMTHNDNVKTFEDISRHLELEDERLEAARPFNEANYASSSSGMKRKRGNFGNKASEQANPKKQKKHARRGKKGGRKDKTKMKCYNCDT
# LGHFARECTEAKKVLSLKNSRKYAYVSSCVMLAESNPLWIVESGATDHVARSREAFTEYRRIPKGTRWLYVGNNTKVAVIGIGTCQLHMRGGKTLILH
# DVLYAPEIRRDLVSVLALLRLGFSLNFYDMGLHISLDTVFFGYGYTYDDDILLAGNDMEFLTTIKEWLSSNFEMKDIGEADYVLGVKIHRDRSRKLLA
# LSQESYIRKILERFKMHTCNPIDTPIAKGEGLSLNMCPKTPDEKREMEKVPYASAVGSLMYAMMCTRPDICYAVGLVSRYQSNPGKKHWMAVKRILRY
# LKGTMDYSLCYQGSNLHLTGYSDADWAGDLDERRSTSGYTFLLSDGAITWSSKKQSCTALSTMEAEFMVCSASVQEAIQSIMEGPNTLRSSIVS]
# Evidence for and against this transcript:
# % of transcript supported by hints (any source): 0
# CDS exons: 0/3
# CDS introns: 0/2
# 5'UTR exons and introns: 0/1
# 3'UTR exons and introns: 0/1
# hint groups fully obeyed: 0
# incompatible hint groups: 0
# end gene g16792
Asue_scaffold11	AUGUSTUS	gene	13380555	13384554	.	-	.	ID=AsAag16792
Asue_scaffold11	AUGUSTUS	mRNA	13380555	13384554	.	-	.	ID=AsAag16792.t1;Parent=AsAag16792
Asue_scaffold11	AUGUSTUS	CDS	13380589	13380642	.	-	0	ID=AsAag16792.t1.cds;Parent=AsAag16792.t1
Asue_scaffold11	AUGUSTUS	CDS	13380746	13381419	.	-	2	ID=AsAag16792.t1.cds;Parent=AsAag16792.t1
Asue_scaffold11	AUGUSTUS	CDS	13383235	13384495	.	-	0	ID=AsAag16792.t1.cds;Parent=AsAag16792.t1
Asue_scaffold11	AUGUSTUS	exon	13380589	13380642	.	-	.	ID=AsAag16792.t1.exon1;Parent=AsAag16792.t1
Asue_scaffold11	AUGUSTUS	exon	13380746	13381419	.	-	.	ID=AsAag16792.t1.exon2;Parent=AsAag16792.t1
Asue_scaffold11	AUGUSTUS	exon	13383235	13384495	.	-	.	ID=AsAag16792.t1.exon3;Parent=AsAag16792.t1
###
# start gene g16793
# protein sequence = [MEEYQHDNSSTPQRVSFLYSPISSSNKNDNTNXXXXXXXXXXXXXXXXXXXXXXXXHHHQHMLFPHMSSLLPQNTENC
# FRSDHDQXXXXXXXXPSVKSEASSSRINHYSMLMRAIHNTQEANNNTNNDNVSDVEAMKAKIIAHPHYSTLLQAYLDCQKIGAPPEVVDRITAARQDF
# EARQQRPTPSVSASSRDPELDQFMEAYCDMLVKYREELTRPIQEAMEFIRRIESQLSMLCQSPIHILNNTDGKSDNMGSSDEEQENNSGGETELPEID
# PRAEDRELKNHLLKKYSGYLSSLKQELSKKKKKGKLPKEARQKLLTWWELHYKWPYPSESEKVALAESTGLDQKQINNWFINQRKRHWKPSEDMQFMV
# MDGLQHPHHAALYMDGHYMGDGPYRLGP]
# Evidence for and against this transcript:
# % of transcript supported by hints (any source): 81.8
# CDS exons: 5/5
#      P:   5 
# CDS introns: 4/4
#      E:   2 
#      P:   4 
# 5'UTR exons and introns: 0/1
# 3'UTR exons and introns: 0/1
# hint groups fully obeyed: 5
#      E:   2 
#      P:   3 
# incompatible hint groups: 4
#      P:   4 (TRINITY_GG_54_c32_g1_i1,AL6G41780.t1)
# end gene g16793
Asue_scaffold11	AUGUSTUS	gene	13386221	13389184	.	-	.	ID=AsAag16793
Asue_scaffold11	AUGUSTUS	mRNA	13386221	13389184	.	-	.	ID=AsAag16793.t1;Parent=AsAag16793
Asue_scaffold11	AUGUSTUS	CDS	13386457	13386663	.	-	0	ID=AsAag16793.t1.cds;Parent=AsAag16793.t1
Asue_scaffold11	AUGUSTUS	CDS	13387357	13387613	.	-	2	ID=AsAag16793.t1.cds;Parent=AsAag16793.t1
Asue_scaffold11	AUGUSTUS	CDS	13388182	13388320	.	-	0	ID=AsAag16793.t1.cds;Parent=AsAag16793.t1
Asue_scaffold11	AUGUSTUS	CDS	13388415	13388540	.	-	0	ID=AsAag16793.t1.cds;Parent=AsAag16793.t1
Asue_scaffold11	AUGUSTUS	CDS	13388631	13389104	.	-	0	ID=AsAag16793.t1.cds;Parent=AsAag16793.t1
Asue_scaffold11	AUGUSTUS	exon	13386457	13386663	.	-	.	ID=AsAag16793.t1.exon1;Parent=AsAag16793.t1
Asue_scaffold11	AUGUSTUS	exon	13387357	13387613	.	-	.	ID=AsAag16793.t1.exon2;Parent=AsAag16793.t1
Asue_scaffold11	AUGUSTUS	exon	13388182	13388320	.	-	.	ID=AsAag16793.t1.exon3;Parent=AsAag16793.t1
Asue_scaffold11	AUGUSTUS	exon	13388415	13388540	.	-	.	ID=AsAag16793.t1.exon4;Parent=AsAag16793.t1
Asue_scaffold11	AUGUSTUS	exon	13388631	13389104	.	-	.	ID=AsAag16793.t1.exon5;Parent=AsAag16793.t1
###
# start gene g16794
# protein sequence = [MRCVSPVTLGRSDLAVVVVFSIWANNKDTVPLRGLIGKGLTRFDVDALFVHILIAVVVAPLWEVQEKEVISTSRVLEI
# QRLKWFGSVMSLCKGSFSAFTVVIILFWWSCEEETEIETGADRYFLRFRLYLGFEFLEMRYGGIHVLDWDVLLSEFEIVLVVVDELYGDGDEEVDSRV
# LNSTMRSSFASFGSCFRFGYSVDPKGRIQWIYGFHIWFSLVVSGFDVEAFNGGLQWFITKKEEDSSQSELMWMDFRTYYLVVS]
# Evidence for and against this transcript:
# % of transcript supported by hints (any source): 0
# CDS exons: 0/3
# CDS introns: 0/2
# 5'UTR exons and introns: 0/1
# 3'UTR exons and introns: 0/1
# hint groups fully obeyed: 0
# incompatible hint groups: 1
#      P:   1 (TRINITY_GG_54_c47_g1_i1)
# end gene g16794
Asue_scaffold11	AUGUSTUS	gene	13403469	13405066	.	+	.	ID=AsAag16794
Asue_scaffold11	AUGUSTUS	mRNA	13403469	13405066	.	+	.	ID=AsAag16794.t1;Parent=AsAag16794
Asue_scaffold11	AUGUSTUS	CDS	13403624	13403953	.	+	0	ID=AsAag16794.t1.cds;Parent=AsAag16794.t1
Asue_scaffold11	AUGUSTUS	CDS	13404145	13404294	.	+	0	ID=AsAag16794.t1.cds;Parent=AsAag16794.t1
Asue_scaffold11	AUGUSTUS	CDS	13404396	13404695	.	+	0	ID=AsAag16794.t1.cds;Parent=AsAag16794.t1
Asue_scaffold11	AUGUSTUS	exon	13403624	13403953	.	+	.	ID=AsAag16794.t1.exon1;Parent=AsAag16794.t1
Asue_scaffold11	AUGUSTUS	exon	13404145	13404294	.	+	.	ID=AsAag16794.t1.exon2;Parent=AsAag16794.t1
Asue_scaffold11	AUGUSTUS	exon	13404396	13404695	.	+	.	ID=AsAag16794.t1.exon3;Parent=AsAag16794.t1
###
# start gene g16795
# protein sequence = [MNHTSDDDNDKHHTNEEQEKIILNPNFEDGLNNWTGRACKIVLHESMDGGKIVPLSGKVFAAATQRKDTWNGIQQEIS
# GRFQRKRVYEVTAVVRIFGNNVTSATVQATLWVLNANQREQYIVIANVQATDKNWVELKGKFVIQGSPSRVILYLEGPPSGSDILLNSLVVKHAKRNR
# PSPPPLYENPGFGVNIIENSEVVNGATQPWFTLGKCKLSVGQGAPRTLPRMARDTLGPHKPLNGNYILVTNRTQTWMGPAQMITDKIKLFLTYQVSAW
# VKIGVGVSGSSMSPQNVNIALSVDNQWVNGGQVEVTVGDTWHEIGGSFRLEKQPQNVMVYVQGPAAGIDLMIAALQIFPVDRRERVRCLKRQVDQVRK
# RDIVLKFSGLDEDSSDLFPYIVKVKQTYNSFPVGTCINRTDIDNEDFVDFFTKNFNWAVFGNELKWYSTEAERGKVNYQDADDMLDLCIGNDINVRGH
# CIFWEVESTVQPWVRQLNKTDLMNAVQRRLTDLLTRYKGKFKHYDVNNEMLHGSFYQDKLGKGVRALMFNIAHKLDPSPLLFVNDYHVEDGDDPRSSP
# QKYIKLVLDLEAQGAAVGGIGIQGHIDSPVGAIVCSALDKLSVLGRPIWFTELDVSSSNEYVRGEDLEVMLWEAFAHPAVEGIMLWGFWELSMSRENA
# NLVEGEGEINEAGKRFLEVKQEWLSHAYGIINDESEFTFKGYHGTYAVEICTPAGIVLKTLVVEKGDTPLIISIDLSXXXXXXXXXXXXDFSYIWVFV
# LSEIYVRTDADN]
# Evidence for and against this transcript:
# % of transcript supported by hints (any source): 73.3
# CDS exons: 6/7
#      P:   6 
# CDS introns: 5/6
#      P:   5 
# 5'UTR exons and introns: 0/1
# 3'UTR exons and introns: 0/1
# hint groups fully obeyed: 5
#      P:   5 
# incompatible hint groups: 10
#      P:  10 (TRINITY_GG_54_c21_g1_i1,AL6G41800.t1,AL6G41800.t2)
# end gene g16795
Asue_scaffold11	AUGUSTUS	gene	13410459	13414214	.	-	.	ID=AsAag16795
Asue_scaffold11	AUGUSTUS	mRNA	13410459	13414214	.	-	.	ID=AsAag16795.t1;Parent=AsAag16795
Asue_scaffold11	AUGUSTUS	CDS	13410636	13410665	.	-	0	ID=AsAag16795.t1.cds;Parent=AsAag16795.t1
Asue_scaffold11	AUGUSTUS	CDS	13410798	13411150	.	-	2	ID=AsAag16795.t1.cds;Parent=AsAag16795.t1
Asue_scaffold11	AUGUSTUS	CDS	13411794	13412634	.	-	0	ID=AsAag16795.t1.cds;Parent=AsAag16795.t1
Asue_scaffold11	AUGUSTUS	CDS	13412711	13413265	.	-	0	ID=AsAag16795.t1.cds;Parent=AsAag16795.t1
Asue_scaffold11	AUGUSTUS	CDS	13413433	13413610	.	-	1	ID=AsAag16795.t1.cds;Parent=AsAag16795.t1
Asue_scaffold11	AUGUSTUS	CDS	13413713	13414053	.	-	0	ID=AsAag16795.t1.cds;Parent=AsAag16795.t1
Asue_scaffold11	AUGUSTUS	CDS	13414136	13414168	.	-	0	ID=AsAag16795.t1.cds;Parent=AsAag16795.t1
Asue_scaffold11	AUGUSTUS	exon	13410636	13410665	.	-	.	ID=AsAag16795.t1.exon1;Parent=AsAag16795.t1
Asue_scaffold11	AUGUSTUS	exon	13410798	13411150	.	-	.	ID=AsAag16795.t1.exon2;Parent=AsAag16795.t1
Asue_scaffold11	AUGUSTUS	exon	13411794	13412634	.	-	.	ID=AsAag16795.t1.exon3;Parent=AsAag16795.t1
Asue_scaffold11	AUGUSTUS	exon	13412711	13413265	.	-	.	ID=AsAag16795.t1.exon4;Parent=AsAag16795.t1
Asue_scaffold11	AUGUSTUS	exon	13413433	13413610	.	-	.	ID=AsAag16795.t1.exon5;Parent=AsAag16795.t1
Asue_scaffold11	AUGUSTUS	exon	13413713	13414053	.	-	.	ID=AsAag16795.t1.exon6;Parent=AsAag16795.t1
Asue_scaffold11	AUGUSTUS	exon	13414136	13414168	.	-	.	ID=AsAag16795.t1.exon7;Parent=AsAag16795.t1
###
# start gene g16796
# protein sequence = [MKLTDDNEEVTMNGTREVETAEEEISSPCSLVIETFPVKRSIIVGYALTSKKIKSFLQPKLEGLARNKGILFVAIDQN
# RPLSEQGPFDIVLHKQIGKEWRRILEEFRLAHPDVTVLDPPDAILHLRNRQSMLQCVADMNLSDSYGRVGVPKQLVIKRDASSIPEAVNKAGLRLPLV
# AKPLVADGSAKSHELSLAYDQHALLKLEPPLVLQEFVNHGGVLFKVYIVGEAIRVVRRFSLPDVSRRELSEAAGVFRFPRVSCAAASADDADLDPNIA
# ELPPRPLLERLAKELRRGLGLRLFNLDIIREHGTRDRFYVIDINYFPGYGKMPEYEHVFTDFLLSVVQSQCKKRALADQY]
# Evidence for and against this transcript:
# % of transcript supported by hints (any source): 90.5
# CDS exons: 10/10
#      P:  10 
# CDS introns: 9/9
#      E:   8 
#      P:   9 
# 5'UTR exons and introns: 0/1
# 3'UTR exons and introns: 0/1
# hint groups fully obeyed: 22
#      E:   8 
#      P:  14 
# incompatible hint groups: 8
#      P:   8 (AL6G41810.t1,TRINITY_GG_54_c10_g1_i1,TRINITY_GG_54_c10_g1_i5)
# end gene g16796
Asue_scaffold11	AUGUSTUS	gene	13414668	13418644	.	-	.	ID=AsAag16796
Asue_scaffold11	AUGUSTUS	mRNA	13414668	13418644	.	-	.	ID=AsAag16796.t1;Parent=AsAag16796
Asue_scaffold11	AUGUSTUS	CDS	13415162	13415262	.	-	2	ID=AsAag16796.t1.cds;Parent=AsAag16796.t1
Asue_scaffold11	AUGUSTUS	CDS	13415338	13415422	.	-	0	ID=AsAag16796.t1.cds;Parent=AsAag16796.t1
Asue_scaffold11	AUGUSTUS	CDS	13415502	13415557	.	-	2	ID=AsAag16796.t1.cds;Parent=AsAag16796.t1
Asue_scaffold11	AUGUSTUS	CDS	13415637	13415813	.	-	2	ID=AsAag16796.t1.cds;Parent=AsAag16796.t1
Asue_scaffold11	AUGUSTUS	CDS	13415895	13416014	.	-	2	ID=AsAag16796.t1.cds;Parent=AsAag16796.t1
Asue_scaffold11	AUGUSTUS	CDS	13416186	13416278	.	-	2	ID=AsAag16796.t1.cds;Parent=AsAag16796.t1
Asue_scaffold11	AUGUSTUS	CDS	13416371	13416491	.	-	0	ID=AsAag16796.t1.cds;Parent=AsAag16796.t1
Asue_scaffold11	AUGUSTUS	CDS	13417438	13417470	.	-	0	ID=AsAag16796.t1.cds;Parent=AsAag16796.t1
Asue_scaffold11	AUGUSTUS	CDS	13417686	13417767	.	-	1	ID=AsAag16796.t1.cds;Parent=AsAag16796.t1
Asue_scaffold11	AUGUSTUS	CDS	13418262	13418458	.	-	0	ID=AsAag16796.t1.cds;Parent=AsAag16796.t1
Asue_scaffold11	AUGUSTUS	exon	13415162	13415262	.	-	.	ID=AsAag16796.t1.exon1;Parent=AsAag16796.t1
Asue_scaffold11	AUGUSTUS	exon	13415338	13415422	.	-	.	ID=AsAag16796.t1.exon2;Parent=AsAag16796.t1
Asue_scaffold11	AUGUSTUS	exon	13415502	13415557	.	-	.	ID=AsAag16796.t1.exon3;Parent=AsAag16796.t1
Asue_scaffold11	AUGUSTUS	exon	13415637	13415813	.	-	.	ID=AsAag16796.t1.exon4;Parent=AsAag16796.t1
Asue_scaffold11	AUGUSTUS	exon	13415895	13416014	.	-	.	ID=AsAag16796.t1.exon5;Parent=AsAag16796.t1
Asue_scaffold11	AUGUSTUS	exon	13416186	13416278	.	-	.	ID=AsAag16796.t1.exon6;Parent=AsAag16796.t1
Asue_scaffold11	AUGUSTUS	exon	13416371	13416491	.	-	.	ID=AsAag16796.t1.exon7;Parent=AsAag16796.t1
Asue_scaffold11	AUGUSTUS	exon	13417438	13417470	.	-	.	ID=AsAag16796.t1.exon8;Parent=AsAag16796.t1
Asue_scaffold11	AUGUSTUS	exon	13417686	13417767	.	-	.	ID=AsAag16796.t1.exon9;Parent=AsAag16796.t1
Asue_scaffold11	AUGUSTUS	exon	13418262	13418458	.	-	.	ID=AsAag16796.t1.exon10;Parent=AsAag16796.t1
###
# start gene g16797
# protein sequence = [MTNRGGGNLAIVVPAAEVPATVVVLTVVPAMGSGGSGYINGDPAVVVSATEIQRWWFRRRRSGSGGFGDGGLAMIVPE
# TELLRRWWFRRRRSGAGGSSNGDPAVVVPATEIRRWWFRRQRSGGGGSGDGGPALVVPATEVRRWWFRRRRSGGGGSGDGGPAVVVPATEVRRWWFRR
# RRSSGGSSGDGGPAMVVPVTEVRR]
# Evidence for and against this transcript:
# % of transcript supported by hints (any source): 0
# CDS exons: 0/1
# CDS introns: 0/0
# 5'UTR exons and introns: 0/1
# 3'UTR exons and introns: 0/1
# hint groups fully obeyed: 0
# incompatible hint groups: 0
# end gene g16797
Asue_scaffold11	AUGUSTUS	gene	13425899	13426763	.	+	.	ID=AsAag16797
Asue_scaffold11	AUGUSTUS	mRNA	13425899	13426763	.	+	.	ID=AsAag16797.t1;Parent=AsAag16797
Asue_scaffold11	AUGUSTUS	CDS	13425999	13426601	.	+	0	ID=AsAag16797.t1.cds;Parent=AsAag16797.t1
Asue_scaffold11	AUGUSTUS	exon	13425999	13426601	.	+	.	ID=AsAag16797.t1.exon1;Parent=AsAag16797.t1
###
# start gene g16798
# protein sequence = [MHPFCCVTTVSDHSPSMPPLPEPQPPLPIHASASSATPFGSARSEPIISRSASQSYNHHSGQLNNNQNLIHSLSFNHQ
# SDVANRLGQRVLALPAAVREPPVDVKINDIVGNGIAGILYKWVNYGRGWRPRWFVLQDGVLSYYKIHGPDKIFVSPETEKGSKVIGDESARMISRHHR
# RGGSSSSCQLRRKPFGEVHLKVSSVRESRSDDKRFSIFTGTKRLHLRAETREDRTTWVEALQAVKDMFPRMSNSELMAPTNNLAMSTEKLRLRLIEEG
# VSELAIQDCEQIMKSEFSALQSQLVLLKQKQWLLIDTLRQLETEKVDLENTVVDESQRQADNGCSGELRHEKFSEGTATESDDDNERGDAAEEEFDEE
# EHTFFDTRDFLSSSSFKSSGSGFRTSSFSSDEDGFESEDDIDPSIKSIGCNYPRVKRRKNLPDPVEKEKSVSLWSMIKDNIGKDLTKVCLPVYFNEPL
# SSLQKCFEDLEYSYLLDRAFEYGKRGNSLMRILNVAAFAVSGYASTEGRICKPFNPLLGETYEADYPDKGLRFFSEKVSHHPMVVACHCDGTGWKFWG
# DSNLRSKFWGRSIQLDPVGVLTLQFDDGEILQWSKVTTSIYNLILGKLYCDHYGTMRIEGSAEYSCKLKFKEQSIIDRNPHQVHGIVQDKSGKTVATM
# FGKWDESMHFVTGDCSGKGKQSEAMSGAQLLWKRSKPPGNATKYNLTRFAITLNELTPGLKESLPPTDSRLRPDQRYLENGEFEMANTEKLRLEQRQR
# QARKMQERGWKPRWFMKEKGSESYRYKGGYWEAREDGLWVDCPDIFGHIDSDQQMIE]
# Evidence for and against this transcript:
# % of transcript supported by hints (any source): 90.5
# CDS exons: 10/10
#      P:  10 
# CDS introns: 9/9
#      E:   9 
#      P:   9 
# 5'UTR exons and introns: 0/1
# 3'UTR exons and introns: 0/1
# hint groups fully obeyed: 19
#      E:   9 
#      P:  10 
# incompatible hint groups: 9
#      P:   9 (TRINITY_GG_54_c3_g1_i1,AL6G41830.t1)
# end gene g16798
Asue_scaffold11	AUGUSTUS	gene	13436009	13440524	.	+	.	ID=AsAag16798
Asue_scaffold11	AUGUSTUS	mRNA	13436009	13440524	.	+	.	ID=AsAag16798.t1;Parent=AsAag16798
Asue_scaffold11	AUGUSTUS	CDS	13436364	13436954	.	+	0	ID=AsAag16798.t1.cds;Parent=AsAag16798.t1
Asue_scaffold11	AUGUSTUS	CDS	13437049	13437405	.	+	0	ID=AsAag16798.t1.cds;Parent=AsAag16798.t1
Asue_scaffold11	AUGUSTUS	CDS	13437726	13437822	.	+	0	ID=AsAag16798.t1.cds;Parent=AsAag16798.t1
Asue_scaffold11	AUGUSTUS	CDS	13437918	13438357	.	+	2	ID=AsAag16798.t1.cds;Parent=AsAag16798.t1
Asue_scaffold11	AUGUSTUS	CDS	13438440	13438595	.	+	0	ID=AsAag16798.t1.cds;Parent=AsAag16798.t1
Asue_scaffold11	AUGUSTUS	CDS	13438684	13438851	.	+	0	ID=AsAag16798.t1.cds;Parent=AsAag16798.t1
Asue_scaffold11	AUGUSTUS	CDS	13438932	13439072	.	+	0	ID=AsAag16798.t1.cds;Parent=AsAag16798.t1
Asue_scaffold11	AUGUSTUS	CDS	13439342	13439572	.	+	0	ID=AsAag16798.t1.cds;Parent=AsAag16798.t1
Asue_scaffold11	AUGUSTUS	CDS	13439663	13439776	.	+	0	ID=AsAag16798.t1.cds;Parent=AsAag16798.t1
Asue_scaffold11	AUGUSTUS	CDS	13439905	13440075	.	+	0	ID=AsAag16798.t1.cds;Parent=AsAag16798.t1
Asue_scaffold11	AUGUSTUS	exon	13436364	13436954	.	+	.	ID=AsAag16798.t1.exon1;Parent=AsAag16798.t1
Asue_scaffold11	AUGUSTUS	exon	13437049	13437405	.	+	.	ID=AsAag16798.t1.exon2;Parent=AsAag16798.t1
Asue_scaffold11	AUGUSTUS	exon	13437726	13437822	.	+	.	ID=AsAag16798.t1.exon3;Parent=AsAag16798.t1
Asue_scaffold11	AUGUSTUS	exon	13437918	13438357	.	+	.	ID=AsAag16798.t1.exon4;Parent=AsAag16798.t1
Asue_scaffold11	AUGUSTUS	exon	13438440	13438595	.	+	.	ID=AsAag16798.t1.exon5;Parent=AsAag16798.t1
Asue_scaffold11	AUGUSTUS	exon	13438684	13438851	.	+	.	ID=AsAag16798.t1.exon6;Parent=AsAag16798.t1
Asue_scaffold11	AUGUSTUS	exon	13438932	13439072	.	+	.	ID=AsAag16798.t1.exon7;Parent=AsAag16798.t1
Asue_scaffold11	AUGUSTUS	exon	13439342	13439572	.	+	.	ID=AsAag16798.t1.exon8;Parent=AsAag16798.t1
Asue_scaffold11	AUGUSTUS	exon	13439663	13439776	.	+	.	ID=AsAag16798.t1.exon9;Parent=AsAag16798.t1
Asue_scaffold11	AUGUSTUS	exon	13439905	13440075	.	+	.	ID=AsAag16798.t1.exon10;Parent=AsAag16798.t1
###
# start gene g16799
# protein sequence = [MIELEEVVKLMTSDEGSLISVNETDSTTATPTHILLNQDVQYRDFNPSETVSASLQHNLDMDMRISCLEKNSETVNIN
# VETLKAGMTTLKDDIVALKSEFKDEMAATRASLQVILQALGVNSATPQQVNHTQPYVPTEMSPNPTIQNATMPNYASTPPMTTAQQAAFEEW]
# Evidence for and against this transcript:
# % of transcript supported by hints (any source): 0
# CDS exons: 0/3
# CDS introns: 0/2
# 5'UTR exons and introns: 0/3
# 3'UTR exons and introns: 0/1
# hint groups fully obeyed: 0
# incompatible hint groups: 0
# end gene g16799
Asue_scaffold11	AUGUSTUS	gene	13442612	13444174	.	-	.	ID=AsAag16799
Asue_scaffold11	AUGUSTUS	mRNA	13442612	13444174	.	-	.	ID=AsAag16799.t1;Parent=AsAag16799
Asue_scaffold11	AUGUSTUS	CDS	13442840	13443236	.	-	1	ID=AsAag16799.t1.cds;Parent=AsAag16799.t1
Asue_scaffold11	AUGUSTUS	CDS	13443370	13443472	.	-	2	ID=AsAag16799.t1.cds;Parent=AsAag16799.t1
Asue_scaffold11	AUGUSTUS	CDS	13443578	13443590	.	-	0	ID=AsAag16799.t1.cds;Parent=AsAag16799.t1
Asue_scaffold11	AUGUSTUS	exon	13442840	13443236	.	-	.	ID=AsAag16799.t1.exon1;Parent=AsAag16799.t1
Asue_scaffold11	AUGUSTUS	exon	13443370	13443472	.	-	.	ID=AsAag16799.t1.exon2;Parent=AsAag16799.t1
Asue_scaffold11	AUGUSTUS	exon	13443578	13443590	.	-	.	ID=AsAag16799.t1.exon3;Parent=AsAag16799.t1
###
# start gene g16800
# protein sequence = [MLESEEEAANEFMYSAVLKACGLVGDLQLGRLVYERIGKENLKGDVVLMNSVVDMYVKNGRLSEANSTFEEILRPNST
# SWNTLISGYCKAGMVEEAVSLFHRIPQPNIVSWNCLISGFVDKGSPRALEFLVRMQREGLGLDSFALPCGLKACSFGGLLTMGKQLHCCVVKSGLESS
# PFALSALIDMYSNCGSLRDAADIFHLEKPAINSCVAVWNSMLSGFLINEENEAALGLLLQMYQSDLCFDSYTLSGALKICINLVNLRLGLQVHSLVVV
# NGYELDYIVGSILVDLHANVGNIQEAHKLFHRLPNKDIIAFSGLIRGCVKSGYNSLAFYLFRELIKLGLNADQFIVSKKLLKAFPEDPSVYTSLSNAY
# ATLGMWDQLSEVREAAKKLGAKQSGMSWIEFA]
# Evidence for and against this transcript:
# % of transcript supported by hints (any source): 0
# CDS exons: 0/2
# CDS introns: 0/1
# 5'UTR exons and introns: 0/1
# 3'UTR exons and introns: 0/1
# hint groups fully obeyed: 0
# incompatible hint groups: 0
# end gene g16800
Asue_scaffold11	AUGUSTUS	gene	13465257	13467388	.	-	.	ID=AsAag16800
Asue_scaffold11	AUGUSTUS	mRNA	13465257	13467388	.	-	.	ID=AsAag16800.t1;Parent=AsAag16800
Asue_scaffold11	AUGUSTUS	CDS	13465473	13465633	.	-	2	ID=AsAag16800.t1.cds;Parent=AsAag16800.t1
Asue_scaffold11	AUGUSTUS	CDS	13466198	13467251	.	-	0	ID=AsAag16800.t1.cds;Parent=AsAag16800.t1
Asue_scaffold11	AUGUSTUS	exon	13465473	13465633	.	-	.	ID=AsAag16800.t1.exon1;Parent=AsAag16800.t1
Asue_scaffold11	AUGUSTUS	exon	13466198	13467251	.	-	.	ID=AsAag16800.t1.exon2;Parent=AsAag16800.t1
###
# start gene g16801
# protein sequence = [MAYVEGGVVKAKRPIWRLRTIKDFFLSIINLIQVFFVTMFSMEKSDAYKKGSKANKKWGGMGGGGXXXXXXXXXXXXX
# XXPPRGGLDNVRGLNDIRGADHNSLPACGSCCG]
# Evidence for and against this transcript:
# % of transcript supported by hints (any source): 33.3
# CDS exons: 0/4
# CDS introns: 3/3
#      E:   3 
# 5'UTR exons and introns: 0/1
# 3'UTR exons and introns: 0/1
# hint groups fully obeyed: 3
#      E:   3 
# incompatible hint groups: 0
# end gene g16801
Asue_scaffold11	AUGUSTUS	gene	13469685	13471368	.	-	.	ID=AsAag16801
Asue_scaffold11	AUGUSTUS	mRNA	13469685	13471368	.	-	.	ID=AsAag16801.t1;Parent=AsAag16801
Asue_scaffold11	AUGUSTUS	CDS	13469837	13469871	.	-	2	ID=AsAag16801.t1.cds;Parent=AsAag16801.t1
Asue_scaffold11	AUGUSTUS	CDS	13470004	13470181	.	-	0	ID=AsAag16801.t1.cds;Parent=AsAag16801.t1
Asue_scaffold11	AUGUSTUS	CDS	13470262	13470365	.	-	2	ID=AsAag16801.t1.cds;Parent=AsAag16801.t1
Asue_scaffold11	AUGUSTUS	CDS	13471286	13471304	.	-	0	ID=AsAag16801.t1.cds;Parent=AsAag16801.t1
Asue_scaffold11	AUGUSTUS	exon	13469837	13469871	.	-	.	ID=AsAag16801.t1.exon1;Parent=AsAag16801.t1
Asue_scaffold11	AUGUSTUS	exon	13470004	13470181	.	-	.	ID=AsAag16801.t1.exon2;Parent=AsAag16801.t1
Asue_scaffold11	AUGUSTUS	exon	13470262	13470365	.	-	.	ID=AsAag16801.t1.exon3;Parent=AsAag16801.t1
Asue_scaffold11	AUGUSTUS	exon	13471286	13471304	.	-	.	ID=AsAag16801.t1.exon4;Parent=AsAag16801.t1
###
# start gene g16802
# protein sequence = [MRGVGGPLLSIGDLLADLGEETGDSPENNPNPEIPSKSNSDDTISGPLDLTRLFQENYDKLNDAFAGSDHSWTSLTLE
# LCTSLETANKLVHATTTNARLLSEKVEELEKIVKRGDSAVAAARTVHATVNQKGLPSA]
# Evidence for and against this transcript:
# % of transcript supported by hints (any source): 66.7
# CDS exons: 3/3
#      P:   3 
# CDS introns: 2/2
#      E:   2 
#      P:   2 
# 5'UTR exons and introns: 0/1
# 3'UTR exons and introns: 1/3
#      E:   1 
# hint groups fully obeyed: 5
#      E:   3 
#      P:   2 
# incompatible hint groups: 5
#      P:   5 (TRINITY_GG_54_c7_g1_i2,AL6G41970.t1)
# end gene g16802
Asue_scaffold11	AUGUSTUS	gene	13491313	13493727	.	+	.	ID=AsAag16802
Asue_scaffold11	AUGUSTUS	mRNA	13491313	13493727	.	+	.	ID=AsAag16802.t1;Parent=AsAag16802
Asue_scaffold11	AUGUSTUS	CDS	13491370	13491534	.	+	0	ID=AsAag16802.t1.cds;Parent=AsAag16802.t1
Asue_scaffold11	AUGUSTUS	CDS	13492256	13492324	.	+	0	ID=AsAag16802.t1.cds;Parent=AsAag16802.t1
Asue_scaffold11	AUGUSTUS	CDS	13492703	13492879	.	+	0	ID=AsAag16802.t1.cds;Parent=AsAag16802.t1
Asue_scaffold11	AUGUSTUS	exon	13491370	13491534	.	+	.	ID=AsAag16802.t1.exon1;Parent=AsAag16802.t1
Asue_scaffold11	AUGUSTUS	exon	13492256	13492324	.	+	.	ID=AsAag16802.t1.exon2;Parent=AsAag16802.t1
Asue_scaffold11	AUGUSTUS	exon	13492703	13492879	.	+	.	ID=AsAag16802.t1.exon3;Parent=AsAag16802.t1
###
# start gene g16803
# protein sequence = [MTMNYPYEDFLDLFFSTNTDTLATAASTSSCGYSLNDLDIDWDCDFRDVIESIMGDEGAVMELETESVPMLHGQEGLC
# NSASTSLSLADGVSVEEPKTDESKGLRLVHLLVAAAEASTGANKSRELTRVILARLKDLVSSGDRTNMERLAAHFTNGLSKLFERDNVLRPQQHRDDV
# YDQADVISAFELLQNMSPYVNFGYLTATQAILEAVKYERRIHIVDYDITEGVQWASLMQALVSKNTGPSAQHLRITALSRSINGKKSIAAVQETGRRL
# TAFAESIGQPFSYHHCKLDTNAFSTSSLKLVRGEAVVINCMLHLPRFSNQTPNSVISFLSEAKTLNPKLVTLVHEEVGLMGNQGFLYRFMDLLHQFSA
# IFDSLEAGLSIANPARGFVERVFIGPWVANWLTRITADDAEVESFASWPQWLETNGFKPMEVSFANRCQAKLLLSLFNDGYIVEELGQNGLVLGWKSR
# RLVSASFWVSRELNQ]
# Evidence for and against this transcript:
# % of transcript supported by hints (any source): 33.3
# CDS exons: 1/1
#      P:   1 
# CDS introns: 0/0
# 5'UTR exons and introns: 0/1
# 3'UTR exons and introns: 0/1
# hint groups fully obeyed: 0
# incompatible hint groups: 2
#      P:   2 (AL6G41980.t1,TRINITY_GG_54_c33_g1_i1)
# end gene g16803
Asue_scaffold11	AUGUSTUS	gene	13493813	13495427	.	+	.	ID=AsAag16803
Asue_scaffold11	AUGUSTUS	mRNA	13493813	13495427	.	+	.	ID=AsAag16803.t1;Parent=AsAag16803
Asue_scaffold11	AUGUSTUS	CDS	13493859	13495316	.	+	0	ID=AsAag16803.t1.cds;Parent=AsAag16803.t1
Asue_scaffold11	AUGUSTUS	exon	13493859	13495316	.	+	.	ID=AsAag16803.t1.exon1;Parent=AsAag16803.t1
###
# start gene g16804
# protein sequence = [MQMGCAWRSAKSRLLQKIRLAKTKGEIRDLKPSNIHNESAWFKWVKIRTGKAFKEQIKSVDSEIGSNSNVSLKENAVS
# QILGKDKSGRIRGMGRGVTATKLAFLQARDAHVQKIEAQHAELVSEVADLRHMVRDLTKEKRDDGANSDTTDEPRCQLLDWYLDADVVVAEGKLCSVE
# PSYKIGRMPIGPNGSAVLVTSVSDKNASLWRPTTTVNKIGQTVGTKIAWPFDKLIVDSMDSSTRNKGADASAHMISKDPKQLVNKIPLGPNAAMVNIV
# KVINKEASLWRPPSEDISVMESESESDFSKEESNGAGVSFNKGGGTTSSKGARTSGSKEVEPTKESSPKSASNSSNNSNLAKKKCFLIDCSGSGKTVA
# EGRVMSTNPNDTVHCHPLGPNASKVWVDICLIGDARVWRRTSEFQIVADALGTTIAWPNDNIVYM]
# Evidence for and against this transcript:
# % of transcript supported by hints (any source): 13
# CDS exons: 0/6
# CDS introns: 0/5
# 5'UTR exons and introns: 3/11
#      E:   3 
# 3'UTR exons and introns: 0/1
# hint groups fully obeyed: 3
#      E:   3 
# incompatible hint groups: 0
# end gene g16804
Asue_scaffold11	AUGUSTUS	gene	13526050	13545858	.	-	.	ID=AsAag16804
Asue_scaffold11	AUGUSTUS	mRNA	13526050	13545858	.	-	.	ID=AsAag16804.t1;Parent=AsAag16804
Asue_scaffold11	AUGUSTUS	CDS	13526212	13526496	.	-	0	ID=AsAag16804.t1.cds;Parent=AsAag16804.t1
Asue_scaffold11	AUGUSTUS	CDS	13526583	13526728	.	-	2	ID=AsAag16804.t1.cds;Parent=AsAag16804.t1
Asue_scaffold11	AUGUSTUS	CDS	13526807	13526948	.	-	0	ID=AsAag16804.t1.cds;Parent=AsAag16804.t1
Asue_scaffold11	AUGUSTUS	CDS	13527115	13527435	.	-	0	ID=AsAag16804.t1.cds;Parent=AsAag16804.t1
Asue_scaffold11	AUGUSTUS	CDS	13527511	13527768	.	-	0	ID=AsAag16804.t1.cds;Parent=AsAag16804.t1
Asue_scaffold11	AUGUSTUS	CDS	13528224	13528385	.	-	0	ID=AsAag16804.t1.cds;Parent=AsAag16804.t1
Asue_scaffold11	AUGUSTUS	exon	13526212	13526496	.	-	.	ID=AsAag16804.t1.exon1;Parent=AsAag16804.t1
Asue_scaffold11	AUGUSTUS	exon	13526583	13526728	.	-	.	ID=AsAag16804.t1.exon2;Parent=AsAag16804.t1
Asue_scaffold11	AUGUSTUS	exon	13526807	13526948	.	-	.	ID=AsAag16804.t1.exon3;Parent=AsAag16804.t1
Asue_scaffold11	AUGUSTUS	exon	13527115	13527435	.	-	.	ID=AsAag16804.t1.exon4;Parent=AsAag16804.t1
Asue_scaffold11	AUGUSTUS	exon	13527511	13527768	.	-	.	ID=AsAag16804.t1.exon5;Parent=AsAag16804.t1
Asue_scaffold11	AUGUSTUS	exon	13528224	13528385	.	-	.	ID=AsAag16804.t1.exon6;Parent=AsAag16804.t1
###
# start gene g16805
# protein sequence = [MATFDIVAITQDASYVTFDALQLGQSNQQIVGRLLRFWEATNNKEDGELMGIVLLFLDEKNTVIHGFIPASLVDHNRY
# VLQESEIFNLSGFEVGRSTNLYKITDNPLAIRFLPSTNMTKIENIGVTINQEKFMLQNSNHLQALANTNLALPDVVGQVMFVQGSNLHDGTSKERLVM
# RFKMDT]
# Evidence for and against this transcript:
# % of transcript supported by hints (any source): 57.1
# CDS exons: 2/3
#      P:   2 
# CDS introns: 2/2
#      P:   2 
# 5'UTR exons and introns: 0/1
# 3'UTR exons and introns: 0/1
# hint groups fully obeyed: 0
# incompatible hint groups: 1
#      P:   1 (AL4G17880.t1)
# end gene g16805
Asue_scaffold11	AUGUSTUS	gene	13552473	13553283	.	+	.	ID=AsAag16805
Asue_scaffold11	AUGUSTUS	mRNA	13552473	13553283	.	+	.	ID=AsAag16805.t1;Parent=AsAag16805
Asue_scaffold11	AUGUSTUS	CDS	13552526	13552705	.	+	0	ID=AsAag16805.t1.cds;Parent=AsAag16805.t1
Asue_scaffold11	AUGUSTUS	CDS	13552793	13553066	.	+	0	ID=AsAag16805.t1.cds;Parent=AsAag16805.t1
Asue_scaffold11	AUGUSTUS	CDS	13553164	13553258	.	+	2	ID=AsAag16805.t1.cds;Parent=AsAag16805.t1
Asue_scaffold11	AUGUSTUS	exon	13552526	13552705	.	+	.	ID=AsAag16805.t1.exon1;Parent=AsAag16805.t1
Asue_scaffold11	AUGUSTUS	exon	13552793	13553066	.	+	.	ID=AsAag16805.t1.exon2;Parent=AsAag16805.t1
Asue_scaffold11	AUGUSTUS	exon	13553164	13553258	.	+	.	ID=AsAag16805.t1.exon3;Parent=AsAag16805.t1
###
# start gene g16806
# protein sequence = [MTSTMPRRLQIRWVTAQCRESRIILCICSVRDRSVSCEHAARVALHNAMESSAFFLTKPASVKESRSMVFSEKNSLPS
# GSHLVAPSLKRGMCSSAVKARSVRLTPAASSIIVITPPKLREAWSSVKVIASWLIFTIRFSWSEA]
# Evidence for and against this transcript:
# % of transcript supported by hints (any source): 0
# CDS exons: 0/2
# CDS introns: 0/1
# 5'UTR exons and introns: 0/1
# 3'UTR exons and introns: 0/1
# hint groups fully obeyed: 0
# incompatible hint groups: 0
# end gene g16806
Asue_scaffold11	AUGUSTUS	gene	13560386	13561218	.	-	.	ID=AsAag16806
Asue_scaffold11	AUGUSTUS	mRNA	13560386	13561218	.	-	.	ID=AsAag16806.t1;Parent=AsAag16806
Asue_scaffold11	AUGUSTUS	CDS	13560642	13560800	.	-	0	ID=AsAag16806.t1.cds;Parent=AsAag16806.t1
Asue_scaffold11	AUGUSTUS	CDS	13560897	13561169	.	-	0	ID=AsAag16806.t1.cds;Parent=AsAag16806.t1
Asue_scaffold11	AUGUSTUS	exon	13560642	13560800	.	-	.	ID=AsAag16806.t1.exon1;Parent=AsAag16806.t1
Asue_scaffold11	AUGUSTUS	exon	13560897	13561169	.	-	.	ID=AsAag16806.t1.exon2;Parent=AsAag16806.t1
###
# start gene g16807
# protein sequence = [MAAAISATLVFAARRRPLVCSLSSSSSKPNTRKLVLYSKPGCCLCDGLKEKLNAAFSLSSGSDSLNDVTLQVRDITTN
# PEWERAYQYEIPVLAKENSDGKEEILPRLSPRLSAEIIQKKLLAAFS]
# Evidence for and against this transcript:
# % of transcript supported by hints (any source): 66.7
# CDS exons: 3/3
#      P:   3 
# CDS introns: 2/2
#      E:   2 
#      P:   2 
# 5'UTR exons and introns: 0/1
# 3'UTR exons and introns: 1/3
#      E:   1 
# hint groups fully obeyed: 5
#      E:   3 
#      P:   2 
# incompatible hint groups: 5
#      P:   5 (TRINITY_GG_54_c6_g1_i1,AL6G42020.t1)
# end gene g16807
Asue_scaffold11	AUGUSTUS	gene	13566293	13568264	.	+	.	ID=AsAag16807
Asue_scaffold11	AUGUSTUS	mRNA	13566293	13568264	.	+	.	ID=AsAag16807.t1;Parent=AsAag16807
Asue_scaffold11	AUGUSTUS	CDS	13566448	13566660	.	+	0	ID=AsAag16807.t1.cds;Parent=AsAag16807.t1
Asue_scaffold11	AUGUSTUS	CDS	13567177	13567266	.	+	0	ID=AsAag16807.t1.cds;Parent=AsAag16807.t1
Asue_scaffold11	AUGUSTUS	CDS	13567353	13567427	.	+	0	ID=AsAag16807.t1.cds;Parent=AsAag16807.t1
Asue_scaffold11	AUGUSTUS	exon	13566448	13566660	.	+	.	ID=AsAag16807.t1.exon1;Parent=AsAag16807.t1
Asue_scaffold11	AUGUSTUS	exon	13567177	13567266	.	+	.	ID=AsAag16807.t1.exon2;Parent=AsAag16807.t1
Asue_scaffold11	AUGUSTUS	exon	13567353	13567427	.	+	.	ID=AsAag16807.t1.exon3;Parent=AsAag16807.t1
###
# start gene g16808
# protein sequence = [MEGVSATMHKFRPYLLMIFLQFGAAGTYIVIMATLNQGQNRYVVIVYRNLVAALVLAPFALIFERKVRPKMTLSVFWK
# IMALGFLEPVLDQGFGYLGMNMTSATYTSAIMNILPSVTFIIAWILRMEKVNIAEIRSKAKIIGTLVGLGGALVMTLYKGPLIPLPWSNPSMDQQNGH
# ANSSQDHNNWVVGTLLILLGCVAWSGFYVLQSITIKTYPADLSLSALICLAGAVQSFAVALVVERHSSGWAVGWDARLFAPLYTGIVSSGITYYVQGM
# VMKTRGPVFVTAFNPLCMILVALLASFILHEQIHFGCVIGGAVIAAGLYMVVWGKGKDYEISGLDILEKNSLQELPITTKGDDDSKLVSSISDNSNVT
# IPGGAHRNTSGV]
# Evidence for and against this transcript:
# % of transcript supported by hints (any source): 76.5
# CDS exons: 7/7
#      P:   7 
# CDS introns: 6/6
#      E:   6 
#      P:   6 
# 5'UTR exons and introns: 0/1
# 3'UTR exons and introns: 0/3
# hint groups fully obeyed: 12
#      E:   6 
#      P:   6 
# incompatible hint groups: 9
#      P:   9 (TRINITY_GG_54_c17_g1_i1,AL6G42030.t1)
# end gene g16808
Asue_scaffold11	AUGUSTUS	gene	13574183	13579393	.	+	.	ID=AsAag16808
Asue_scaffold11	AUGUSTUS	mRNA	13574183	13579393	.	+	.	ID=AsAag16808.t1;Parent=AsAag16808
Asue_scaffold11	AUGUSTUS	CDS	13574227	13574420	.	+	0	ID=AsAag16808.t1.cds;Parent=AsAag16808.t1
Asue_scaffold11	AUGUSTUS	CDS	13574574	13574636	.	+	1	ID=AsAag16808.t1.cds;Parent=AsAag16808.t1
Asue_scaffold11	AUGUSTUS	CDS	13574782	13574898	.	+	1	ID=AsAag16808.t1.cds;Parent=AsAag16808.t1
Asue_scaffold11	AUGUSTUS	CDS	13574972	13575218	.	+	1	ID=AsAag16808.t1.cds;Parent=AsAag16808.t1
Asue_scaffold11	AUGUSTUS	CDS	13575631	13575789	.	+	0	ID=AsAag16808.t1.cds;Parent=AsAag16808.t1
Asue_scaffold11	AUGUSTUS	CDS	13575889	13576040	.	+	0	ID=AsAag16808.t1.cds;Parent=AsAag16808.t1
Asue_scaffold11	AUGUSTUS	CDS	13576147	13576369	.	+	1	ID=AsAag16808.t1.cds;Parent=AsAag16808.t1
Asue_scaffold11	AUGUSTUS	exon	13574227	13574420	.	+	.	ID=AsAag16808.t1.exon1;Parent=AsAag16808.t1
Asue_scaffold11	AUGUSTUS	exon	13574574	13574636	.	+	.	ID=AsAag16808.t1.exon2;Parent=AsAag16808.t1
Asue_scaffold11	AUGUSTUS	exon	13574782	13574898	.	+	.	ID=AsAag16808.t1.exon3;Parent=AsAag16808.t1
Asue_scaffold11	AUGUSTUS	exon	13574972	13575218	.	+	.	ID=AsAag16808.t1.exon4;Parent=AsAag16808.t1
Asue_scaffold11	AUGUSTUS	exon	13575631	13575789	.	+	.	ID=AsAag16808.t1.exon5;Parent=AsAag16808.t1
Asue_scaffold11	AUGUSTUS	exon	13575889	13576040	.	+	.	ID=AsAag16808.t1.exon6;Parent=AsAag16808.t1
Asue_scaffold11	AUGUSTUS	exon	13576147	13576369	.	+	.	ID=AsAag16808.t1.exon7;Parent=AsAag16808.t1
###
# start gene g16809
# protein sequence = [MKGGEKQSGKMDKLKPIIAIISLQFGYAGMYIITMVSFKHGMNHWILATYRHVVATIVIAPFALILERKIRPKMTWPL
# FFRILALGFLEPLLDQNLYYIGMKATSATYSSAFVNALPAITFIMAVIFRIETVNMKKTRSLAKVIGTAITVGGAMVMTLYKGPAIELFKTAHTSLHG
# GSSGSSSETTDQNWVTGTLAVMGSITTWAGFFILQSFTLKKYPAELSLVMWICAMGTVLNTIASLIMVRDASAWKVGMDSGTLAAVYSGVVCSGMAYY
# IQSIVIRERGPVFTTSFSPMCMIITAFLGVLVLAEKIHLGSIIGAIFIVFGLYSVVWGKAKDEVISTEEKIGLQELPITNISTKTEGGGIPSAVDKGV
# TNKT]
# Evidence for and against this transcript:
# % of transcript supported by hints (any source): 86.7
# CDS exons: 7/7
#      P:   7 
# CDS introns: 6/6
#      E:   6 
#      P:   6 
# 5'UTR exons and introns: 0/1
# 3'UTR exons and introns: 0/1
# hint groups fully obeyed: 12
#      E:   6 
#      P:   6 
# incompatible hint groups: 7
#      P:   7 (TRINITY_GG_54_c12_g1_i1,AL6G42070.t1)
# end gene g16809
Asue_scaffold11	AUGUSTUS	gene	13599226	13602088	.	+	.	ID=AsAag16809
Asue_scaffold11	AUGUSTUS	mRNA	13599226	13602088	.	+	.	ID=AsAag16809.t1;Parent=AsAag16809
Asue_scaffold11	AUGUSTUS	CDS	13599454	13599656	.	+	0	ID=AsAag16809.t1.cds;Parent=AsAag16809.t1
Asue_scaffold11	AUGUSTUS	CDS	13599753	13599815	.	+	1	ID=AsAag16809.t1.cds;Parent=AsAag16809.t1
Asue_scaffold11	AUGUSTUS	CDS	13600495	13600611	.	+	1	ID=AsAag16809.t1.cds;Parent=AsAag16809.t1
Asue_scaffold11	AUGUSTUS	CDS	13600686	13600935	.	+	1	ID=AsAag16809.t1.cds;Parent=AsAag16809.t1
Asue_scaffold11	AUGUSTUS	CDS	13601135	13601293	.	+	0	ID=AsAag16809.t1.cds;Parent=AsAag16809.t1
Asue_scaffold11	AUGUSTUS	CDS	13601407	13601558	.	+	0	ID=AsAag16809.t1.cds;Parent=AsAag16809.t1
Asue_scaffold11	AUGUSTUS	CDS	13601653	13601839	.	+	1	ID=AsAag16809.t1.cds;Parent=AsAag16809.t1
Asue_scaffold11	AUGUSTUS	exon	13599454	13599656	.	+	.	ID=AsAag16809.t1.exon1;Parent=AsAag16809.t1
Asue_scaffold11	AUGUSTUS	exon	13599753	13599815	.	+	.	ID=AsAag16809.t1.exon2;Parent=AsAag16809.t1
Asue_scaffold11	AUGUSTUS	exon	13600495	13600611	.	+	.	ID=AsAag16809.t1.exon3;Parent=AsAag16809.t1
Asue_scaffold11	AUGUSTUS	exon	13600686	13600935	.	+	.	ID=AsAag16809.t1.exon4;Parent=AsAag16809.t1
Asue_scaffold11	AUGUSTUS	exon	13601135	13601293	.	+	.	ID=AsAag16809.t1.exon5;Parent=AsAag16809.t1
Asue_scaffold11	AUGUSTUS	exon	13601407	13601558	.	+	.	ID=AsAag16809.t1.exon6;Parent=AsAag16809.t1
Asue_scaffold11	AUGUSTUS	exon	13601653	13601839	.	+	.	ID=AsAag16809.t1.exon7;Parent=AsAag16809.t1
###
# start gene g16810
# protein sequence = [MSGDSATNSAMEISGEKIDSKDGEATTTAIESQILAAMQSRVTYLRDKADDFTFEGVRRLLEEDLKLEKHALDAHKSF
# VKQHLHKCLEGAENDETSENSQETEKKDDATPVKEAEKLSKENKAKTDVKEDTTGDDEKTEDSPVMGLLTEENASQSVAEQTKDEDRKEVLQSDIKKA
# LRKRASYIKANSEKITMGLLRRLLEQDLKLEKYSLDPYKKFINGELDEILQALEATKSSTKAQRKTVTKKVKSTPAKNSDSEEMSDSDGEDEEEDKEV
# AVKKKKTAEKRKSSKSEGTGKRKREKEKLASAKKTKQTDSQSDSDAGEKASSSEKSVKKQETPTTGYGRRVEQLKSIIKSCGMSISPSVYRKAKQAPE
# EKREETLIKELKELLAKEGLSANPSEKEIKEVKKRKERTKELEGIDTSNIVSSSRRRSTASFVPPPKPIKAEESESDESEDSENEEDEDEEVLVEEDE
# DEEEDEVGDEDGGDGSQNEGEPNTEDGGEEKSE]
# Evidence for and against this transcript:
# % of transcript supported by hints (any source): 89.5
# CDS exons: 9/9
#      P:   9 
# CDS introns: 8/8
#      E:   8 
#      P:   8 
# 5'UTR exons and introns: 0/1
# 3'UTR exons and introns: 0/1
# hint groups fully obeyed: 17
#      E:   8 
#      P:   9 
# incompatible hint groups: 10
#      P:  10 (AL6G42080.t1,TRINITY_GG_54_c8_g1_i1)
# end gene g16810
Asue_scaffold11	AUGUSTUS	gene	13602248	13605631	.	-	.	ID=AsAag16810
Asue_scaffold11	AUGUSTUS	mRNA	13602248	13605631	.	-	.	ID=AsAag16810.t1;Parent=AsAag16810
Asue_scaffold11	AUGUSTUS	CDS	13602424	13602452	.	-	2	ID=AsAag16810.t1.cds;Parent=AsAag16810.t1
Asue_scaffold11	AUGUSTUS	CDS	13602538	13602822	.	-	2	ID=AsAag16810.t1.cds;Parent=AsAag16810.t1
Asue_scaffold11	AUGUSTUS	CDS	13602963	13603087	.	-	1	ID=AsAag16810.t1.cds;Parent=AsAag16810.t1
Asue_scaffold11	AUGUSTUS	CDS	13603168	13603244	.	-	0	ID=AsAag16810.t1.cds;Parent=AsAag16810.t1
Asue_scaffold11	AUGUSTUS	CDS	13603340	13603663	.	-	0	ID=AsAag16810.t1.cds;Parent=AsAag16810.t1
Asue_scaffold11	AUGUSTUS	CDS	13603746	13603851	.	-	1	ID=AsAag16810.t1.cds;Parent=AsAag16810.t1
Asue_scaffold11	AUGUSTUS	CDS	13603999	13604309	.	-	0	ID=AsAag16810.t1.cds;Parent=AsAag16810.t1
Asue_scaffold11	AUGUSTUS	CDS	13604417	13604522	.	-	1	ID=AsAag16810.t1.cds;Parent=AsAag16810.t1
Asue_scaffold11	AUGUSTUS	CDS	13605428	13605576	.	-	0	ID=AsAag16810.t1.cds;Parent=AsAag16810.t1
Asue_scaffold11	AUGUSTUS	exon	13602424	13602452	.	-	.	ID=AsAag16810.t1.exon1;Parent=AsAag16810.t1
Asue_scaffold11	AUGUSTUS	exon	13602538	13602822	.	-	.	ID=AsAag16810.t1.exon2;Parent=AsAag16810.t1
Asue_scaffold11	AUGUSTUS	exon	13602963	13603087	.	-	.	ID=AsAag16810.t1.exon3;Parent=AsAag16810.t1
Asue_scaffold11	AUGUSTUS	exon	13603168	13603244	.	-	.	ID=AsAag16810.t1.exon4;Parent=AsAag16810.t1
Asue_scaffold11	AUGUSTUS	exon	13603340	13603663	.	-	.	ID=AsAag16810.t1.exon5;Parent=AsAag16810.t1
Asue_scaffold11	AUGUSTUS	exon	13603746	13603851	.	-	.	ID=AsAag16810.t1.exon6;Parent=AsAag16810.t1
Asue_scaffold11	AUGUSTUS	exon	13603999	13604309	.	-	.	ID=AsAag16810.t1.exon7;Parent=AsAag16810.t1
Asue_scaffold11	AUGUSTUS	exon	13604417	13604522	.	-	.	ID=AsAag16810.t1.exon8;Parent=AsAag16810.t1
Asue_scaffold11	AUGUSTUS	exon	13605428	13605576	.	-	.	ID=AsAag16810.t1.exon9;Parent=AsAag16810.t1
###
# start gene g16811
# protein sequence = [MAKLTTDSPLCRQIVRSFLDFLNSVEVAQGVDEEGLEVARECLGEAFKVNSDSSRDDSLKPISLVNLFSSLDKNEPQE
# NXXXXXXXVVVATQDPSSSSGPDFSGSHDSVDTSKEPVFTGTSRDELFGQLFGALEKVRYFRNTPDGDDDPAQLEKATRIFHDAVNEMEKSGCQTFDV
# KSLAETLKCQGNKAMQSNLYLEAIELYSFAIALTDKNAVFYCNRAAAYTQINMCSEAIKDCLKSIEIDPNYSKAYSRLGLAYYAQGKYAEAIEKGFKK
# ALQLDPHNESVKENIRVAEQKIREEQQRQRRSQNTSTGYTQEPEMGGGQGIPSQFSMPLNPDLMSMFMNMAGNTFPGNHSRSNEGGAGGDGNRNGADE
# PEIRVGGNINIDLGGTEQMPEDLSGALRSMMQMFGGSMGGTGNNNTHDTNGAQGRPSGN]
# Evidence for and against this transcript:
# % of transcript supported by hints (any source): 84.2
# CDS exons: 8/9
#      P:   8 
# CDS introns: 8/8
#      E:   8 
#      P:   8 
# 5'UTR exons and introns: 0/1
# 3'UTR exons and introns: 0/1
# hint groups fully obeyed: 8
#      E:   8 
# incompatible hint groups: 1
#      P:   1 (TRINITY_GG_54_c14_g1_i1)
# end gene g16811
Asue_scaffold11	AUGUSTUS	gene	13609526	13612109	.	+	.	ID=AsAag16811
Asue_scaffold11	AUGUSTUS	mRNA	13609526	13612109	.	+	.	ID=AsAag16811.t1;Parent=AsAag16811
Asue_scaffold11	AUGUSTUS	CDS	13609613	13609685	.	+	0	ID=AsAag16811.t1.cds;Parent=AsAag16811.t1
Asue_scaffold11	AUGUSTUS	CDS	13609802	13610083	.	+	2	ID=AsAag16811.t1.cds;Parent=AsAag16811.t1
Asue_scaffold11	AUGUSTUS	CDS	13610183	13610319	.	+	2	ID=AsAag16811.t1.cds;Parent=AsAag16811.t1
Asue_scaffold11	AUGUSTUS	CDS	13610395	13610461	.	+	0	ID=AsAag16811.t1.cds;Parent=AsAag16811.t1
Asue_scaffold11	AUGUSTUS	CDS	13610705	13610804	.	+	2	ID=AsAag16811.t1.cds;Parent=AsAag16811.t1
Asue_scaffold11	AUGUSTUS	CDS	13610959	13611122	.	+	1	ID=AsAag16811.t1.cds;Parent=AsAag16811.t1
Asue_scaffold11	AUGUSTUS	CDS	13611277	13611323	.	+	2	ID=AsAag16811.t1.cds;Parent=AsAag16811.t1
Asue_scaffold11	AUGUSTUS	CDS	13611413	13611463	.	+	0	ID=AsAag16811.t1.cds;Parent=AsAag16811.t1
Asue_scaffold11	AUGUSTUS	CDS	13611561	13611935	.	+	0	ID=AsAag16811.t1.cds;Parent=AsAag16811.t1
Asue_scaffold11	AUGUSTUS	exon	13609613	13609685	.	+	.	ID=AsAag16811.t1.exon1;Parent=AsAag16811.t1
Asue_scaffold11	AUGUSTUS	exon	13609802	13610083	.	+	.	ID=AsAag16811.t1.exon2;Parent=AsAag16811.t1
Asue_scaffold11	AUGUSTUS	exon	13610183	13610319	.	+	.	ID=AsAag16811.t1.exon3;Parent=AsAag16811.t1
Asue_scaffold11	AUGUSTUS	exon	13610395	13610461	.	+	.	ID=AsAag16811.t1.exon4;Parent=AsAag16811.t1
Asue_scaffold11	AUGUSTUS	exon	13610705	13610804	.	+	.	ID=AsAag16811.t1.exon5;Parent=AsAag16811.t1
Asue_scaffold11	AUGUSTUS	exon	13610959	13611122	.	+	.	ID=AsAag16811.t1.exon6;Parent=AsAag16811.t1
Asue_scaffold11	AUGUSTUS	exon	13611277	13611323	.	+	.	ID=AsAag16811.t1.exon7;Parent=AsAag16811.t1
Asue_scaffold11	AUGUSTUS	exon	13611413	13611463	.	+	.	ID=AsAag16811.t1.exon8;Parent=AsAag16811.t1
Asue_scaffold11	AUGUSTUS	exon	13611561	13611935	.	+	.	ID=AsAag16811.t1.exon9;Parent=AsAag16811.t1
###
# start gene g16812
# protein sequence = [MERSASVGVNDSRFGGNQFYSPSFSSSSSMRHVNYSCGSCGYELNLSSTNRITSTIGSKYGKSMKSGIISFFNIDEGR
# FSQVDEFQCMPHFSRYSWGLFRHRTKLLCRKCNNYIGNASQEKAPEYALVTQNSDPTSPRIGSVTKYDIRIRSLQPSSAVALL]
# Evidence for and against this transcript:
# % of transcript supported by hints (any source): 20
# CDS exons: 0/2
# CDS introns: 1/1
#      E:   1 
# 5'UTR exons and introns: 0/1
# 3'UTR exons and introns: 0/1
# hint groups fully obeyed: 1
#      E:   1 
# incompatible hint groups: 0
# end gene g16812
Asue_scaffold11	AUGUSTUS	gene	13612127	13613241	.	-	.	ID=AsAag16812
Asue_scaffold11	AUGUSTUS	mRNA	13612127	13613241	.	-	.	ID=AsAag16812.t1;Parent=AsAag16812
Asue_scaffold11	AUGUSTUS	CDS	13612316	13612694	.	-	1	ID=AsAag16812.t1.cds;Parent=AsAag16812.t1
Asue_scaffold11	AUGUSTUS	CDS	13612966	13613072	.	-	0	ID=AsAag16812.t1.cds;Parent=AsAag16812.t1
Asue_scaffold11	AUGUSTUS	exon	13612316	13612694	.	-	.	ID=AsAag16812.t1.exon1;Parent=AsAag16812.t1
Asue_scaffold11	AUGUSTUS	exon	13612966	13613072	.	-	.	ID=AsAag16812.t1.exon2;Parent=AsAag16812.t1
###
# start gene g16813
# protein sequence = [MPXXXXXXXXXXXXXXXXXXXXXXXXXXXXXXXXXGGGGSRRKXXXXXXXXXXXXXXXXXXXXXXXXXXSRGGKGAAS
# KRKKPSASIFLDREAHQVXXXXXXXXXXXXXDFIVDAGTDLPDERGDRRYERRFLSRDENDEDVEDLERRIQERFSRHHEEYDEEATDVEQQALLPSV
# RDPKLWMVKCAIGREREVAVCLMQKFIDRGADLQIRSVVALDHLKNYIYVEADKEAHVKEAIKGMRNIYANQKILLVPIREMTDVLSVESKAIDLSRD
# TWVRMKIGTYKGDLAKVVDVDNVRQRVTVKLIPRIDLQALASKLDGREVSKKKAFVPPPRFMNIDEARELHIRVERRRDPMTGDYFENIGGMLFKDGF
# LYKTVSLKSITVQNVTPTFDELEKFNKPSENGEGDFGGLSTLFANRKKGHFMKGDAVIVIKGDLKNLKGWVEKVDEENVLIRSEMKGLPDPLAVNERE
# LCKYFEPGNHVKVVSGTHEGATGMVVKVDQHVLIILSDTTKEHVRVFADHVVESSEVTTGVTKIGDYELHDLVLLDNLSFGVIIRLENEAFQVLKGVP
# DRPEVALVKLREIKCKIEKKINVQDRYKNVIAVKDDVRVIEGPSKGKQGPVKHIYKGVLFIYDRHHLEHAGFICAKCTSCIVVGGSRSGANRNGGDSF
# SRYGNFKAPAPVPSSPGRFQRGRGGGYNNSGGRHGGGRGRGDSLLGTTVKIRLGPFKGYRGPVVEVKGNSVRVELEMKIVTVDRDAISDNVATTPFRD
# TSRYSMGSETPMHPSRTPLHPYMTPMRDSGATPIHDGMRTPMRDRAWNPYTPMSPPRDNWEDGNPGSWGTSPQYQPGSPPSRAYEAPTPGSGWASTPG
# GSYSDAGTPRDHGSAYANAPSPYLPSTPGQPMTPSSASYLPGTPGGQPMTPGTGLDVMSPVIGGDAEAWFMPDILVDVHKAGEDSDVGVIRDVSDGTC
# KVSLGSSGEGDTIMALPSELEIIPPRKSDRVKIVGGQYRGSTGKLIGIDGSDGIVKIDDNLDVKILDLALLAKFVQP]
# Evidence for and against this transcript:
# % of transcript supported by hints (any source): 91.5
# CDS exons: 22/22
#      P:  22 
# CDS introns: 21/21
#      E:  20 
#      P:  21 
# 5'UTR exons and introns: 0/3
# 3'UTR exons and introns: 0/1
# hint groups fully obeyed: 47
#      E:  20 
#      P:  27 
# incompatible hint groups: 17
#      P:  17 (AL6G42110.t1,TRINITY_GG_54_c15_g1_i1)
# end gene g16813
Asue_scaffold11	AUGUSTUS	gene	13618566	13628573	.	+	.	ID=AsAag16813
Asue_scaffold11	AUGUSTUS	mRNA	13618566	13628573	.	+	.	ID=AsAag16813.t1;Parent=AsAag16813
Asue_scaffold11	AUGUSTUS	CDS	13622780	13623107	.	+	0	ID=AsAag16813.t1.cds;Parent=AsAag16813.t1
Asue_scaffold11	AUGUSTUS	CDS	13623277	13623509	.	+	2	ID=AsAag16813.t1.cds;Parent=AsAag16813.t1
Asue_scaffold11	AUGUSTUS	CDS	13623639	13623785	.	+	0	ID=AsAag16813.t1.cds;Parent=AsAag16813.t1
Asue_scaffold11	AUGUSTUS	CDS	13623897	13624058	.	+	0	ID=AsAag16813.t1.cds;Parent=AsAag16813.t1
Asue_scaffold11	AUGUSTUS	CDS	13624130	13624213	.	+	0	ID=AsAag16813.t1.cds;Parent=AsAag16813.t1
Asue_scaffold11	AUGUSTUS	CDS	13624408	13624478	.	+	0	ID=AsAag16813.t1.cds;Parent=AsAag16813.t1
Asue_scaffold11	AUGUSTUS	CDS	13624583	13624940	.	+	1	ID=AsAag16813.t1.cds;Parent=AsAag16813.t1
Asue_scaffold11	AUGUSTUS	CDS	13625037	13625192	.	+	0	ID=AsAag16813.t1.cds;Parent=AsAag16813.t1
Asue_scaffold11	AUGUSTUS	CDS	13625271	13625368	.	+	0	ID=AsAag16813.t1.cds;Parent=AsAag16813.t1
Asue_scaffold11	AUGUSTUS	CDS	13625450	13625498	.	+	1	ID=AsAag16813.t1.cds;Parent=AsAag16813.t1
Asue_scaffold11	AUGUSTUS	CDS	13625636	13625788	.	+	0	ID=AsAag16813.t1.cds;Parent=AsAag16813.t1
Asue_scaffold11	AUGUSTUS	CDS	13625868	13626011	.	+	0	ID=AsAag16813.t1.cds;Parent=AsAag16813.t1
Asue_scaffold11	AUGUSTUS	CDS	13626099	13626201	.	+	0	ID=AsAag16813.t1.cds;Parent=AsAag16813.t1
Asue_scaffold11	AUGUSTUS	CDS	13626471	13626626	.	+	2	ID=AsAag16813.t1.cds;Parent=AsAag16813.t1
Asue_scaffold11	AUGUSTUS	CDS	13626704	13626749	.	+	2	ID=AsAag16813.t1.cds;Parent=AsAag16813.t1
Asue_scaffold11	AUGUSTUS	CDS	13626828	13626922	.	+	1	ID=AsAag16813.t1.cds;Parent=AsAag16813.t1
Asue_scaffold11	AUGUSTUS	CDS	13627038	13627116	.	+	2	ID=AsAag16813.t1.cds;Parent=AsAag16813.t1
Asue_scaffold11	AUGUSTUS	CDS	13627353	13627407	.	+	1	ID=AsAag16813.t1.cds;Parent=AsAag16813.t1
Asue_scaffold11	AUGUSTUS	CDS	13627525	13627642	.	+	0	ID=AsAag16813.t1.cds;Parent=AsAag16813.t1
Asue_scaffold11	AUGUSTUS	CDS	13627722	13627859	.	+	2	ID=AsAag16813.t1.cds;Parent=AsAag16813.t1
Asue_scaffold11	AUGUSTUS	CDS	13627995	13628089	.	+	2	ID=AsAag16813.t1.cds;Parent=AsAag16813.t1
Asue_scaffold11	AUGUSTUS	CDS	13628296	13628541	.	+	0	ID=AsAag16813.t1.cds;Parent=AsAag16813.t1
Asue_scaffold11	AUGUSTUS	exon	13622780	13623107	.	+	.	ID=AsAag16813.t1.exon1;Parent=AsAag16813.t1
Asue_scaffold11	AUGUSTUS	exon	13623277	13623509	.	+	.	ID=AsAag16813.t1.exon2;Parent=AsAag16813.t1
Asue_scaffold11	AUGUSTUS	exon	13623639	13623785	.	+	.	ID=AsAag16813.t1.exon3;Parent=AsAag16813.t1
Asue_scaffold11	AUGUSTUS	exon	13623897	13624058	.	+	.	ID=AsAag16813.t1.exon4;Parent=AsAag16813.t1
Asue_scaffold11	AUGUSTUS	exon	13624130	13624213	.	+	.	ID=AsAag16813.t1.exon5;Parent=AsAag16813.t1
Asue_scaffold11	AUGUSTUS	exon	13624408	13624478	.	+	.	ID=AsAag16813.t1.exon6;Parent=AsAag16813.t1
Asue_scaffold11	AUGUSTUS	exon	13624583	13624940	.	+	.	ID=AsAag16813.t1.exon7;Parent=AsAag16813.t1
Asue_scaffold11	AUGUSTUS	exon	13625037	13625192	.	+	.	ID=AsAag16813.t1.exon8;Parent=AsAag16813.t1
Asue_scaffold11	AUGUSTUS	exon	13625271	13625368	.	+	.	ID=AsAag16813.t1.exon9;Parent=AsAag16813.t1
Asue_scaffold11	AUGUSTUS	exon	13625450	13625498	.	+	.	ID=AsAag16813.t1.exon10;Parent=AsAag16813.t1
Asue_scaffold11	AUGUSTUS	exon	13625636	13625788	.	+	.	ID=AsAag16813.t1.exon11;Parent=AsAag16813.t1
Asue_scaffold11	AUGUSTUS	exon	13625868	13626011	.	+	.	ID=AsAag16813.t1.exon12;Parent=AsAag16813.t1
Asue_scaffold11	AUGUSTUS	exon	13626099	13626201	.	+	.	ID=AsAag16813.t1.exon13;Parent=AsAag16813.t1
Asue_scaffold11	AUGUSTUS	exon	13626471	13626626	.	+	.	ID=AsAag16813.t1.exon14;Parent=AsAag16813.t1
Asue_scaffold11	AUGUSTUS	exon	13626704	13626749	.	+	.	ID=AsAag16813.t1.exon15;Parent=AsAag16813.t1
Asue_scaffold11	AUGUSTUS	exon	13626828	13626922	.	+	.	ID=AsAag16813.t1.exon16;Parent=AsAag16813.t1
Asue_scaffold11	AUGUSTUS	exon	13627038	13627116	.	+	.	ID=AsAag16813.t1.exon17;Parent=AsAag16813.t1
Asue_scaffold11	AUGUSTUS	exon	13627353	13627407	.	+	.	ID=AsAag16813.t1.exon18;Parent=AsAag16813.t1
Asue_scaffold11	AUGUSTUS	exon	13627525	13627642	.	+	.	ID=AsAag16813.t1.exon19;Parent=AsAag16813.t1
Asue_scaffold11	AUGUSTUS	exon	13627722	13627859	.	+	.	ID=AsAag16813.t1.exon20;Parent=AsAag16813.t1
Asue_scaffold11	AUGUSTUS	exon	13627995	13628089	.	+	.	ID=AsAag16813.t1.exon21;Parent=AsAag16813.t1
Asue_scaffold11	AUGUSTUS	exon	13628296	13628541	.	+	.	ID=AsAag16813.t1.exon22;Parent=AsAag16813.t1
###
# start gene g16814
# protein sequence = [MFFHFVQKQFGKHIQIVRSDNGSEFICLKQFFAENGVQLQTSCVATPQQNGRVERKHRHILNVARSLLFQANLPLRFW
# GESILAATYLINRTPSKISDYKTPYELIYGTVPSYANIKTFGTLCYARRIARNGDKFGARGIRCLFLGYPLDKKGLLVFDLTTEKTFVSRDVIFHEDV
# YPYADMISNSALLSSPTMAAPHPALFDDQPETGSPPTGGDTSATSDTALDTMVIESLVSVPTTHTQNSP]
# Evidence for and against this transcript:
# % of transcript supported by hints (any source): 0
# CDS exons: 0/1
# CDS introns: 0/0
# 5'UTR exons and introns: 0/1
# 3'UTR exons and introns: 0/1
# hint groups fully obeyed: 0
# incompatible hint groups: 0
# end gene g16814
Asue_scaffold11	AUGUSTUS	gene	13634496	13635561	.	+	.	ID=AsAag16814
Asue_scaffold11	AUGUSTUS	mRNA	13634496	13635561	.	+	.	ID=AsAag16814.t1;Parent=AsAag16814
Asue_scaffold11	AUGUSTUS	CDS	13634570	13635307	.	+	0	ID=AsAag16814.t1.cds;Parent=AsAag16814.t1
Asue_scaffold11	AUGUSTUS	exon	13634570	13635307	.	+	.	ID=AsAag16814.t1.exon1;Parent=AsAag16814.t1
###
# start gene g16815
# protein sequence = [MMRHMVEMFGALSRSTATKVMDDQSNSDRSAPMSSQSMENRSGYSDPYRRLNTPIQQQWLPKLLELDYEIQYRQGKEN
# SAADALSRVAGSEVLHMALSVVECDLLKEIHSGYEKDDNLKSIIEAIKLQPGSKKHYSRCNEILMRKDKIVVPSELKIRDTIM]
# Evidence for and against this transcript:
# % of transcript supported by hints (any source): 0
# CDS exons: 0/2
# CDS introns: 0/1
# 5'UTR exons and introns: 0/1
# 3'UTR exons and introns: 0/1
# hint groups fully obeyed: 0
# incompatible hint groups: 0
# end gene g16815
Asue_scaffold11	AUGUSTUS	gene	13674986	13676300	.	+	.	ID=AsAag16815
Asue_scaffold11	AUGUSTUS	mRNA	13674986	13676300	.	+	.	ID=AsAag16815.t1;Parent=AsAag16815
Asue_scaffold11	AUGUSTUS	CDS	13675299	13675445	.	+	0	ID=AsAag16815.t1.cds;Parent=AsAag16815.t1
Asue_scaffold11	AUGUSTUS	CDS	13675785	13676123	.	+	0	ID=AsAag16815.t1.cds;Parent=AsAag16815.t1
Asue_scaffold11	AUGUSTUS	exon	13675299	13675445	.	+	.	ID=AsAag16815.t1.exon1;Parent=AsAag16815.t1
Asue_scaffold11	AUGUSTUS	exon	13675785	13676123	.	+	.	ID=AsAag16815.t1.exon2;Parent=AsAag16815.t1
###
# start gene g16816
# protein sequence = [MASSLRSTTAXXXXXXXXXXXXXXXXXXXXXXXXXXXXXXXXXXXXXXXXXXXKRHGVSSVNRSFNSTAAATKCSASD
# PDQLKNAREDIKELLNTKFCHPILVRLGWHDAGTYNKNIKEWPQRGGANGSLRFEIELKHAANAGLVNALNLIKDIKEKYSGITYADLFQLASATAIE
# EAGGPKIPMKYGRVDASGPEDCPEEGRLPDAGPPSPANHLREVFYRMGLDDKDIVALSGAHTLGRSRPERSGWGKPETKYTKEGPGAPGGQSWTPEWL
# KFDNSYFKEIKEKRDEDLLVLPTDAAIFEDSSFKVYAEKYAADQDAFFKDYAVAHAKLSNLGAKFDPPEGIVI]
# Evidence for and against this transcript:
# % of transcript supported by hints (any source): 84
# CDS exons: 10/11
#      P:  10 
# CDS introns: 10/10
#      E:   9 
#      P:  10 
# 5'UTR exons and introns: 0/1
# 3'UTR exons and introns: 1/3
#      E:   1 
# hint groups fully obeyed: 10
#      E:  10 
# incompatible hint groups: 1
#      P:   1 (TRINITY_GG_54_c16_g1_i1)
# end gene g16816
Asue_scaffold11	AUGUSTUS	gene	13694866	13697361	.	+	.	ID=AsAag16816
Asue_scaffold11	AUGUSTUS	mRNA	13694866	13697361	.	+	.	ID=AsAag16816.t1;Parent=AsAag16816
Asue_scaffold11	AUGUSTUS	CDS	13694943	13695101	.	+	0	ID=AsAag16816.t1.cds;Parent=AsAag16816.t1
Asue_scaffold11	AUGUSTUS	CDS	13695177	13695323	.	+	0	ID=AsAag16816.t1.cds;Parent=AsAag16816.t1
Asue_scaffold11	AUGUSTUS	CDS	13695399	13695519	.	+	0	ID=AsAag16816.t1.cds;Parent=AsAag16816.t1
Asue_scaffold11	AUGUSTUS	CDS	13695604	13695704	.	+	2	ID=AsAag16816.t1.cds;Parent=AsAag16816.t1
Asue_scaffold11	AUGUSTUS	CDS	13695776	13695863	.	+	0	ID=AsAag16816.t1.cds;Parent=AsAag16816.t1
Asue_scaffold11	AUGUSTUS	CDS	13695963	13696030	.	+	2	ID=AsAag16816.t1.cds;Parent=AsAag16816.t1
Asue_scaffold11	AUGUSTUS	CDS	13696113	13696199	.	+	0	ID=AsAag16816.t1.cds;Parent=AsAag16816.t1
Asue_scaffold11	AUGUSTUS	CDS	13696305	13696379	.	+	0	ID=AsAag16816.t1.cds;Parent=AsAag16816.t1
Asue_scaffold11	AUGUSTUS	CDS	13696474	13696551	.	+	0	ID=AsAag16816.t1.cds;Parent=AsAag16816.t1
Asue_scaffold11	AUGUSTUS	CDS	13696637	13696741	.	+	0	ID=AsAag16816.t1.cds;Parent=AsAag16816.t1
Asue_scaffold11	AUGUSTUS	CDS	13696987	13697001	.	+	0	ID=AsAag16816.t1.cds;Parent=AsAag16816.t1
Asue_scaffold11	AUGUSTUS	exon	13694943	13695101	.	+	.	ID=AsAag16816.t1.exon1;Parent=AsAag16816.t1
Asue_scaffold11	AUGUSTUS	exon	13695177	13695323	.	+	.	ID=AsAag16816.t1.exon2;Parent=AsAag16816.t1
Asue_scaffold11	AUGUSTUS	exon	13695399	13695519	.	+	.	ID=AsAag16816.t1.exon3;Parent=AsAag16816.t1
Asue_scaffold11	AUGUSTUS	exon	13695604	13695704	.	+	.	ID=AsAag16816.t1.exon4;Parent=AsAag16816.t1
Asue_scaffold11	AUGUSTUS	exon	13695776	13695863	.	+	.	ID=AsAag16816.t1.exon5;Parent=AsAag16816.t1
Asue_scaffold11	AUGUSTUS	exon	13695963	13696030	.	+	.	ID=AsAag16816.t1.exon6;Parent=AsAag16816.t1
Asue_scaffold11	AUGUSTUS	exon	13696113	13696199	.	+	.	ID=AsAag16816.t1.exon7;Parent=AsAag16816.t1
Asue_scaffold11	AUGUSTUS	exon	13696305	13696379	.	+	.	ID=AsAag16816.t1.exon8;Parent=AsAag16816.t1
Asue_scaffold11	AUGUSTUS	exon	13696474	13696551	.	+	.	ID=AsAag16816.t1.exon9;Parent=AsAag16816.t1
Asue_scaffold11	AUGUSTUS	exon	13696637	13696741	.	+	.	ID=AsAag16816.t1.exon10;Parent=AsAag16816.t1
Asue_scaffold11	AUGUSTUS	exon	13696987	13697001	.	+	.	ID=AsAag16816.t1.exon11;Parent=AsAag16816.t1
###
# start gene g16817
# protein sequence = [MWFYVLSFCLAVSPIVAKEFVLTLGSGNFSAVVSRQKFIVVEFYAPRCGHCKTLYAEYEKAASILSRLDPPIPLAKVD
# SSNEVNIGITSQYEIKAFPTLKVFKDGGKVIQDYKGSLDAQGIVDYVKKLSGPASLEIKSTEDASHLIGDKKIVVVGVFHEFAGEEFENFMVLAEKLR
# SKYEFGHTLDVKLLPLGEYSYTRPFLRLFKPFDELFVDFKDLKVDVMENFIEEASIPAMLFMNFSGELADTFRSNFREVAEQYRRDGISFLLGDAENT
# QGAFQDRKVSAYKKSEPIPTENNEAVKVVVGDNFEDTILNSPKNVLLEFYAPWCEQCKKLASILDKIALSLKTDTNVVIAKMDATSNDYPMAKFEVKS
# YPTLYFKSARGMIFKYQGHLSKEDIYNFIETNQDTSESASSEQREAETSKDEL]
# Evidence for and against this transcript:
# % of transcript supported by hints (any source): 0
# CDS exons: 0/9
# CDS introns: 0/8
# 5'UTR exons and introns: 0/1
# 3'UTR exons and introns: 0/1
# hint groups fully obeyed: 0
# incompatible hint groups: 0
# end gene g16817
Asue_scaffold11	AUGUSTUS	gene	13699106	13702217	.	+	.	ID=AsAag16817
Asue_scaffold11	AUGUSTUS	mRNA	13699106	13702217	.	+	.	ID=AsAag16817.t1;Parent=AsAag16817
Asue_scaffold11	AUGUSTUS	CDS	13699316	13699455	.	+	0	ID=AsAag16817.t1.cds;Parent=AsAag16817.t1
Asue_scaffold11	AUGUSTUS	CDS	13699924	13699954	.	+	1	ID=AsAag16817.t1.cds;Parent=AsAag16817.t1
Asue_scaffold11	AUGUSTUS	CDS	13700031	13700318	.	+	0	ID=AsAag16817.t1.cds;Parent=AsAag16817.t1
Asue_scaffold11	AUGUSTUS	CDS	13700401	13700589	.	+	0	ID=AsAag16817.t1.cds;Parent=AsAag16817.t1
Asue_scaffold11	AUGUSTUS	CDS	13700671	13700721	.	+	0	ID=AsAag16817.t1.cds;Parent=AsAag16817.t1
Asue_scaffold11	AUGUSTUS	CDS	13701074	13701211	.	+	0	ID=AsAag16817.t1.cds;Parent=AsAag16817.t1
Asue_scaffold11	AUGUSTUS	CDS	13701527	13701644	.	+	0	ID=AsAag16817.t1.cds;Parent=AsAag16817.t1
Asue_scaffold11	AUGUSTUS	CDS	13701755	13701867	.	+	2	ID=AsAag16817.t1.cds;Parent=AsAag16817.t1
Asue_scaffold11	AUGUSTUS	CDS	13701968	13702177	.	+	0	ID=AsAag16817.t1.cds;Parent=AsAag16817.t1
Asue_scaffold11	AUGUSTUS	exon	13699316	13699455	.	+	.	ID=AsAag16817.t1.exon1;Parent=AsAag16817.t1
Asue_scaffold11	AUGUSTUS	exon	13699924	13699954	.	+	.	ID=AsAag16817.t1.exon2;Parent=AsAag16817.t1
Asue_scaffold11	AUGUSTUS	exon	13700031	13700318	.	+	.	ID=AsAag16817.t1.exon3;Parent=AsAag16817.t1
Asue_scaffold11	AUGUSTUS	exon	13700401	13700589	.	+	.	ID=AsAag16817.t1.exon4;Parent=AsAag16817.t1
Asue_scaffold11	AUGUSTUS	exon	13700671	13700721	.	+	.	ID=AsAag16817.t1.exon5;Parent=AsAag16817.t1
Asue_scaffold11	AUGUSTUS	exon	13701074	13701211	.	+	.	ID=AsAag16817.t1.exon6;Parent=AsAag16817.t1
Asue_scaffold11	AUGUSTUS	exon	13701527	13701644	.	+	.	ID=AsAag16817.t1.exon7;Parent=AsAag16817.t1
Asue_scaffold11	AUGUSTUS	exon	13701755	13701867	.	+	.	ID=AsAag16817.t1.exon8;Parent=AsAag16817.t1
Asue_scaffold11	AUGUSTUS	exon	13701968	13702177	.	+	.	ID=AsAag16817.t1.exon9;Parent=AsAag16817.t1
###
# start gene g16818
# protein sequence = [MTSVKLWDGVKPHCFSASKTDNHVYIFDCCFPVKEVNAPLAELDYDHVDIQFHLYYNYNHHKLKGCGIRLFEDDESSD
# DDDPSNETDYSDEYEETDDSDLGIETDYSEEYEDHDSSDLGDHEYDYSEECEDNEDNDLGFEIDRSEDCQDSDVETKRSRKRMRLKNLQICSAPKLAV
# LRSFKNTKEINQRMAFIASFGSTEPLQRNKGNEKHPKINYESPED]
# Evidence for and against this transcript:
# % of transcript supported by hints (any source): 0
# CDS exons: 0/3
# CDS introns: 0/2
# 5'UTR exons and introns: 0/1
# 3'UTR exons and introns: 0/1
# hint groups fully obeyed: 0
# incompatible hint groups: 0
# end gene g16818
Asue_scaffold11	AUGUSTUS	gene	13705646	13708203	.	+	.	ID=AsAag16818
Asue_scaffold11	AUGUSTUS	mRNA	13705646	13708203	.	+	.	ID=AsAag16818.t1;Parent=AsAag16818
Asue_scaffold11	AUGUSTUS	CDS	13705770	13705802	.	+	0	ID=AsAag16818.t1.cds;Parent=AsAag16818.t1
Asue_scaffold11	AUGUSTUS	CDS	13707342	13707794	.	+	0	ID=AsAag16818.t1.cds;Parent=AsAag16818.t1
Asue_scaffold11	AUGUSTUS	CDS	13707897	13708076	.	+	0	ID=AsAag16818.t1.cds;Parent=AsAag16818.t1
Asue_scaffold11	AUGUSTUS	exon	13705770	13705802	.	+	.	ID=AsAag16818.t1.exon1;Parent=AsAag16818.t1
Asue_scaffold11	AUGUSTUS	exon	13707342	13707794	.	+	.	ID=AsAag16818.t1.exon2;Parent=AsAag16818.t1
Asue_scaffold11	AUGUSTUS	exon	13707897	13708076	.	+	.	ID=AsAag16818.t1.exon3;Parent=AsAag16818.t1
###
# start gene g16819
# protein sequence = [MRRHHXXXXXXXXXXXXXXXXXXXXTAMRCISCREEYLPRNAGTCKECYVEAGETEEELKREIDDLKAKVAFLRLSSS
# LDHGTSSSSRSFTDLVLIASQDSAGSPPIPAHKSVLVSRSPVFKAMLENEMEESLSGTIKISDVSYDALRTFVYYLYTAEACLDEQMACDLLVMSEKY
# QVKHLKSYCERFLVTKLSPDNSLMTYAFAHQHNAKHVLDAALSQIVENMEKLTKREEYMELVEKDPRLIVEIYEAYLSKQVNTAAGGTSTSKTG]
# Evidence for and against this transcript:
# % of transcript supported by hints (any source): 60
# CDS exons: 2/2
#      P:   2 
# CDS introns: 1/1
#      E:   1 
#      P:   1 
# 5'UTR exons and introns: 0/1
# 3'UTR exons and introns: 0/1
# hint groups fully obeyed: 2
#      E:   1 
#      P:   1 
# incompatible hint groups: 3
#      P:   3 (TRINITY_GG_67_c0_g1_i1,AL6G42240.t1)
# end gene g16819
Asue_scaffold11	AUGUSTUS	gene	13716456	13717770	.	+	.	ID=AsAag16819
Asue_scaffold11	AUGUSTUS	mRNA	13716456	13717770	.	+	.	ID=AsAag16819.t1;Parent=AsAag16819
Asue_scaffold11	AUGUSTUS	CDS	13716494	13716835	.	+	0	ID=AsAag16819.t1.cds;Parent=AsAag16819.t1
Asue_scaffold11	AUGUSTUS	CDS	13717089	13717559	.	+	0	ID=AsAag16819.t1.cds;Parent=AsAag16819.t1
Asue_scaffold11	AUGUSTUS	exon	13716494	13716835	.	+	.	ID=AsAag16819.t1.exon1;Parent=AsAag16819.t1
Asue_scaffold11	AUGUSTUS	exon	13717089	13717559	.	+	.	ID=AsAag16819.t1.exon2;Parent=AsAag16819.t1
###
# start gene g16820
# protein sequence = [MGRTKEQASFTRFPPCPRNPDKLKDINKALQGKGYGKALKRKPXXXXXXXXXXXXXXXXXXXXXXXXXXXXXXXXXXX
# XXXXXXXXXXXXXXXXXXXXXXXXXXXXXXXXXXQVKGWTVVEKERKYLNSKKRSCMKDKCLFYGNYRQLKKHVKEVHPRAKPRAIDPVLEAKWKKLE
# VERERSDVISTVMASTPGAMVFGDYVIEPYNNAYGHQDDSYEDDSESDDEMEGGLFELGSFDIGRLQPRSAAVSSRGIRSMIIRNRWVRSRGVSRRRQ
# TQD]
# Evidence for and against this transcript:
# % of transcript supported by hints (any source): 40
# CDS exons: 1/1
#      P:   1 
# CDS introns: 0/0
# 5'UTR exons and introns: 1/3
#      E:   1 
# 3'UTR exons and introns: 0/1
# hint groups fully obeyed: 1
#      E:   1 
# incompatible hint groups: 1
#      P:   1 (TRINITY_GG_60_c2_g1_i1)
# end gene g16820
Asue_scaffold11	AUGUSTUS	gene	13718337	13722321	.	-	.	ID=AsAag16820
Asue_scaffold11	AUGUSTUS	mRNA	13718337	13722321	.	-	.	ID=AsAag16820.t1;Parent=AsAag16820
Asue_scaffold11	AUGUSTUS	CDS	13718474	13719307	.	-	0	ID=AsAag16820.t1.cds;Parent=AsAag16820.t1
Asue_scaffold11	AUGUSTUS	exon	13718474	13719307	.	-	.	ID=AsAag16820.t1.exon1;Parent=AsAag16820.t1
###
# start gene g16821
# protein sequence = [MSSSSSFADSDSTSSFLTPSLEFPDRISFREMDLSEAGPSSRDRISFRIQGVEGEIDRINLSPGVFGPDDLAISLKAC
# KKRSFSDSHKVQAQHLSEAGPSGVVVADGGSIITSWQKGQLLGRGSFGSVYEGISGDGDFFAVKEVSLLDQGSQAQECIQQLEGEIALLSQLQHQNIV
# RYRDTAKDGSNLYIFLELVSQGSLLKLYQRYQLRESVVSLYTRQILDGLKYLHNKGFIHRDIKCANILVDTNGAVKLADFGLAKVSKFNDIKSCMGTP
# FWMAPEVLNWKDSDGYGSPADIWSLGCTVLEMCTGQIPYSDLEPVQALFRIGRGTLPEVPETLSLDARHFILKCLKVNPEERPTAAELLNHPFVRRPL
# PSMGSGGSGGSGGPYHPCEIMTELVTQLLIISGRSWRYTNTAKQLITLIESNRPMISKIQYSGVELPNHHQAQIRMFVEKLEKGKKLTDKVLSSRRWN
# LYRRLTLARKMEQLAKTISGICKDAVFTHILADVHNLLAVRWSSSSSSSVNSESTCSFLTPSLEFPDRISFREMDLSKAGPSGTVLNRENIELTRSES
# IEIRHYSNPEDMVLVTSWLKGQLLGRGSFGSIYEGMSIDGDFFAVSEVSLLDQGSQAKECIHQLEAETTLLSQLQHHNIMSSSSSFADSDSTCSFLTP
# SLEFPDRISFREMDLSEAGPSGTVADRKIRVPPSRTRFEIVEVE]
# Evidence for and against this transcript:
# % of transcript supported by hints (any source): 52
# CDS exons: 4/11
#      P:   4 
# CDS introns: 9/10
#      E:   9 
#      P:   3 
# 5'UTR exons and introns: 0/3
# 3'UTR exons and introns: 0/1
# hint groups fully obeyed: 13
#      E:   9 
#      P:   4 
# incompatible hint groups: 5
#      P:   5 
# end gene g16821
Asue_scaffold11	AUGUSTUS	gene	13734699	13739361	.	-	.	ID=AsAag16821
Asue_scaffold11	AUGUSTUS	mRNA	13734699	13739361	.	-	.	ID=AsAag16821.t1;Parent=AsAag16821
Asue_scaffold11	AUGUSTUS	CDS	13734917	13735147	.	-	0	ID=AsAag16821.t1.cds;Parent=AsAag16821.t1
Asue_scaffold11	AUGUSTUS	CDS	13735238	13735322	.	-	1	ID=AsAag16821.t1.cds;Parent=AsAag16821.t1
Asue_scaffold11	AUGUSTUS	CDS	13735407	13736055	.	-	2	ID=AsAag16821.t1.cds;Parent=AsAag16821.t1
Asue_scaffold11	AUGUSTUS	CDS	13736264	13736477	.	-	0	ID=AsAag16821.t1.cds;Parent=AsAag16821.t1
Asue_scaffold11	AUGUSTUS	CDS	13736640	13736753	.	-	0	ID=AsAag16821.t1.cds;Parent=AsAag16821.t1
Asue_scaffold11	AUGUSTUS	CDS	13736940	13736999	.	-	0	ID=AsAag16821.t1.cds;Parent=AsAag16821.t1
Asue_scaffold11	AUGUSTUS	CDS	13737120	13737192	.	-	1	ID=AsAag16821.t1.cds;Parent=AsAag16821.t1
Asue_scaffold11	AUGUSTUS	CDS	13737291	13737448	.	-	0	ID=AsAag16821.t1.cds;Parent=AsAag16821.t1
Asue_scaffold11	AUGUSTUS	CDS	13737553	13737615	.	-	0	ID=AsAag16821.t1.cds;Parent=AsAag16821.t1
Asue_scaffold11	AUGUSTUS	CDS	13737738	13737822	.	-	1	ID=AsAag16821.t1.cds;Parent=AsAag16821.t1
Asue_scaffold11	AUGUSTUS	CDS	13737996	13738396	.	-	0	ID=AsAag16821.t1.cds;Parent=AsAag16821.t1
Asue_scaffold11	AUGUSTUS	exon	13734917	13735147	.	-	.	ID=AsAag16821.t1.exon1;Parent=AsAag16821.t1
Asue_scaffold11	AUGUSTUS	exon	13735238	13735322	.	-	.	ID=AsAag16821.t1.exon2;Parent=AsAag16821.t1
Asue_scaffold11	AUGUSTUS	exon	13735407	13736055	.	-	.	ID=AsAag16821.t1.exon3;Parent=AsAag16821.t1
Asue_scaffold11	AUGUSTUS	exon	13736264	13736477	.	-	.	ID=AsAag16821.t1.exon4;Parent=AsAag16821.t1
Asue_scaffold11	AUGUSTUS	exon	13736640	13736753	.	-	.	ID=AsAag16821.t1.exon5;Parent=AsAag16821.t1
Asue_scaffold11	AUGUSTUS	exon	13736940	13736999	.	-	.	ID=AsAag16821.t1.exon6;Parent=AsAag16821.t1
Asue_scaffold11	AUGUSTUS	exon	13737120	13737192	.	-	.	ID=AsAag16821.t1.exon7;Parent=AsAag16821.t1
Asue_scaffold11	AUGUSTUS	exon	13737291	13737448	.	-	.	ID=AsAag16821.t1.exon8;Parent=AsAag16821.t1
Asue_scaffold11	AUGUSTUS	exon	13737553	13737615	.	-	.	ID=AsAag16821.t1.exon9;Parent=AsAag16821.t1
Asue_scaffold11	AUGUSTUS	exon	13737738	13737822	.	-	.	ID=AsAag16821.t1.exon10;Parent=AsAag16821.t1
Asue_scaffold11	AUGUSTUS	exon	13737996	13738396	.	-	.	ID=AsAag16821.t1.exon11;Parent=AsAag16821.t1
###
# start gene g16822
# protein sequence = [MKKSSDKSPVRRHDTAKQFNSDEVSSSSSFTDSESTCSFLTPSMEFPHRISFRQIDLSEAAPSSTNLDITELTRFDSS
# ETEVIPSESNKIENLAPNEDISVSTSSSMTRSLFIDRILARMKKSPGRRGDKTSPVRRLDRRDALRNIRYDAGEDSFGSTSSLLMTRSLDFPNRTSFR
# VGGIDEGEMDRIYRYFDVSGPEDFAISSDAWKKAGKERSSSDVVNRLKSLDIDCHEVQSQGLSEAGPSGAVASSSTNYQVQAQDLSEAGPSGVVVSSN
# SREFGNFIELMPFESNKIENLSTLTDKVVVDGGTVENKRKPSILVESRGYLVPNDVVAVGGGIKGVRPPVLNVTPADKEVVDGGMVENKSGIERKPAI
# LVKSKGYLVPNDAVVVGGGIKVIPPVLNLPQENKEVVDGGTVENRSGIKGVKPSVLKPPPVMKLPPVDLPGSSWDILTHFAPDNETVRRPSSSSSSEN
# GCDEEEAGDEKVETEETGDMFIQVDDTTDEACSFTTNECDSSSSVSNTSPIYVSGGSINTSWQKGQLLRRGSFGSVYEAISEDGLFFAVEEVSLLDQG
# SQAQECIQQLEGEIALLSQLEHRNILRYRGTDKDGSNLYIFLDLVTQGSLLKLYQRYQLRESVVSLYTKQILDGLKYLHDKGFIHRDIKCANILVDAN
# GAVKLADFGLAKVINPKGNDDGYGSPADIWSLGCTVLEMCTGHIPYFGLTPVQAQIRIERGTLPDIPDTLSLDARDFIVTCLKVNPEERPTAAELLNH
# PFVRRPLPSSGSGSASPLIRR]
# Evidence for and against this transcript:
# % of transcript supported by hints (any source): 17.6
# CDS exons: 0/7
# CDS introns: 2/6
#      E:   2 
# 5'UTR exons and introns: 0/1
# 3'UTR exons and introns: 1/3
#      E:   1 
# hint groups fully obeyed: 3
#      E:   3 
# incompatible hint groups: 1
#      P:   1 (TRINITY_GG_66_c11_g1_i1)
# end gene g16822
Asue_scaffold11	AUGUSTUS	gene	13739687	13743651	.	-	.	ID=AsAag16822
Asue_scaffold11	AUGUSTUS	mRNA	13739687	13743651	.	-	.	ID=AsAag16822.t1;Parent=AsAag16822
Asue_scaffold11	AUGUSTUS	CDS	13740004	13740210	.	-	0	ID=AsAag16822.t1.cds;Parent=AsAag16822.t1
Asue_scaffold11	AUGUSTUS	CDS	13740531	13740647	.	-	0	ID=AsAag16822.t1.cds;Parent=AsAag16822.t1
Asue_scaffold11	AUGUSTUS	CDS	13741126	13741198	.	-	1	ID=AsAag16822.t1.cds;Parent=AsAag16822.t1
Asue_scaffold11	AUGUSTUS	CDS	13741297	13741454	.	-	0	ID=AsAag16822.t1.cds;Parent=AsAag16822.t1
Asue_scaffold11	AUGUSTUS	CDS	13741559	13741621	.	-	0	ID=AsAag16822.t1.cds;Parent=AsAag16822.t1
Asue_scaffold11	AUGUSTUS	CDS	13741724	13741808	.	-	1	ID=AsAag16822.t1.cds;Parent=AsAag16822.t1
Asue_scaffold11	AUGUSTUS	CDS	13741976	13743630	.	-	0	ID=AsAag16822.t1.cds;Parent=AsAag16822.t1
Asue_scaffold11	AUGUSTUS	exon	13740004	13740210	.	-	.	ID=AsAag16822.t1.exon1;Parent=AsAag16822.t1
Asue_scaffold11	AUGUSTUS	exon	13740531	13740647	.	-	.	ID=AsAag16822.t1.exon2;Parent=AsAag16822.t1
Asue_scaffold11	AUGUSTUS	exon	13741126	13741198	.	-	.	ID=AsAag16822.t1.exon3;Parent=AsAag16822.t1
Asue_scaffold11	AUGUSTUS	exon	13741297	13741454	.	-	.	ID=AsAag16822.t1.exon4;Parent=AsAag16822.t1
Asue_scaffold11	AUGUSTUS	exon	13741559	13741621	.	-	.	ID=AsAag16822.t1.exon5;Parent=AsAag16822.t1
Asue_scaffold11	AUGUSTUS	exon	13741724	13741808	.	-	.	ID=AsAag16822.t1.exon6;Parent=AsAag16822.t1
Asue_scaffold11	AUGUSTUS	exon	13741976	13743630	.	-	.	ID=AsAag16822.t1.exon7;Parent=AsAag16822.t1
###
# start gene g16823
# protein sequence = [MDRILARMKKSAGRRGGDKITPVRRLERRDAARNINYDVASSSSSSAEDLSVSTSSLMTRSLEFPEPTSFRIGGGGEG
# EMDRIYRSLGVSGPDDLAISFDAWEACKKRSSSDVVNRFKSFDIDNHKVQERDLNEAGPSGVVVTSNSLNHLDLSEAGPSNVVVASNSTNQDITELMP
# SELSEIGNLSTPVDREVVDGGTPGMVENRRGFERTPTILVKSKGYLVPNDVVAVGGGIKGVRPPVLKPPPAMKRPPIDLRGSSWDFLTHFAPSETVKR
# PSSSSSSSENGCDXXXXXXXXXXXXXTGARFIQLGDTADEACSFTTNEGDTSSTVSNTSPIYPDGGSIITSWQKGQLLGRGSFGSVYEGISGDGDFFA
# VKEVSLLDQGSQAQECIQQLEGEIALLSQLQHQNIDGSNLYIFLELVTQGSLLKLYQRYQLRDSVVSLYTRQILDGLKYLHDKGFIHRDIKCANILVD
# ANGAVKLADFGLAKVSKFNDIKSCKGTPFWMAPEVINRKDNDGYGSPADIWSLGCTVLEMCTGKIPYSDLEPVQALFRIGRGTLPEVPDTLSLDARHF
# ILKCLKVNPEERPTAAELLNHPFVRRPLPSMGSGGSGSASPLLRR]
# Evidence for and against this transcript:
# % of transcript supported by hints (any source): 66.7
# CDS exons: 7/8
#      P:   7 
# CDS introns: 6/7
#      E:   4 
#      P:   6 
# 5'UTR exons and introns: 0/1
# 3'UTR exons and introns: 1/5
#      E:   1 
# hint groups fully obeyed: 7
#      E:   5 
#      P:   2 
# incompatible hint groups: 7
#      E:   1 
#      P:   6 (AL6G42310.t1)
# end gene g16823
Asue_scaffold11	AUGUSTUS	gene	13746549	13750481	.	-	.	ID=AsAag16823
Asue_scaffold11	AUGUSTUS	mRNA	13746549	13750481	.	-	.	ID=AsAag16823.t1;Parent=AsAag16823
Asue_scaffold11	AUGUSTUS	CDS	13747148	13747363	.	-	0	ID=AsAag16823.t1.cds;Parent=AsAag16823.t1
Asue_scaffold11	AUGUSTUS	CDS	13747519	13747632	.	-	0	ID=AsAag16823.t1.cds;Parent=AsAag16823.t1
Asue_scaffold11	AUGUSTUS	CDS	13747796	13747855	.	-	0	ID=AsAag16823.t1.cds;Parent=AsAag16823.t1
Asue_scaffold11	AUGUSTUS	CDS	13747957	13748029	.	-	1	ID=AsAag16823.t1.cds;Parent=AsAag16823.t1
Asue_scaffold11	AUGUSTUS	CDS	13748126	13748283	.	-	0	ID=AsAag16823.t1.cds;Parent=AsAag16823.t1
Asue_scaffold11	AUGUSTUS	CDS	13748424	13748462	.	-	0	ID=AsAag16823.t1.cds;Parent=AsAag16823.t1
Asue_scaffold11	AUGUSTUS	CDS	13748597	13748681	.	-	1	ID=AsAag16823.t1.cds;Parent=AsAag16823.t1
Asue_scaffold11	AUGUSTUS	CDS	13748859	13749955	.	-	0	ID=AsAag16823.t1.cds;Parent=AsAag16823.t1
Asue_scaffold11	AUGUSTUS	exon	13747148	13747363	.	-	.	ID=AsAag16823.t1.exon1;Parent=AsAag16823.t1
Asue_scaffold11	AUGUSTUS	exon	13747519	13747632	.	-	.	ID=AsAag16823.t1.exon2;Parent=AsAag16823.t1
Asue_scaffold11	AUGUSTUS	exon	13747796	13747855	.	-	.	ID=AsAag16823.t1.exon3;Parent=AsAag16823.t1
Asue_scaffold11	AUGUSTUS	exon	13747957	13748029	.	-	.	ID=AsAag16823.t1.exon4;Parent=AsAag16823.t1
Asue_scaffold11	AUGUSTUS	exon	13748126	13748283	.	-	.	ID=AsAag16823.t1.exon5;Parent=AsAag16823.t1
Asue_scaffold11	AUGUSTUS	exon	13748424	13748462	.	-	.	ID=AsAag16823.t1.exon6;Parent=AsAag16823.t1
Asue_scaffold11	AUGUSTUS	exon	13748597	13748681	.	-	.	ID=AsAag16823.t1.exon7;Parent=AsAag16823.t1
Asue_scaffold11	AUGUSTUS	exon	13748859	13749955	.	-	.	ID=AsAag16823.t1.exon8;Parent=AsAag16823.t1
###
# start gene g16824
# protein sequence = [MEKRGEPSLVPEWLRSSGHGSGVGSSNQLLSSSNSHSDSSSLLRNSKNRNSRSRSDVDSVRSPFLDRSSSTNTRRGSS
# NGSTKHAYSSFNFNRSSRDKDRSREKDRLSYMDPWDHDTSLPFGTILIGGGQEPLRRSHSMTTRKQGNHLAQGFTVGYKNGGNINTYNGHGILSGTSP
# AKSSKRTGFDKDFPLLRAEERNGGPDVVRIASPVLSPTAQSLSVGNPALIVGEGWTSALAEVPNVIEKSGTGSHSNVGSSATLTVPTCRNMAEALVQA
# PGRTVTPPQAQTLEDRAIRQSRQLIPVVPSAPKGSVHNSFDKSKTKPMFRSGEIGLASSRNTQQHSSVMLGNLQSNPGSQIKPDTTKKLVILKPAREN
# GVVAGGSPPNSRAAASQLTTAPSTQFTASVRSTNGPREPRGASVNMIAGKTAEKKLSLAQTQSRNAFFSTLKQKTSTNISTDPSKTSSCILSSVEEKA
# NSSKELVASDPSSPQAAERDEIMESVEKVSDVVERVSRFESAVRPDPKEAAFLKSLGWDENDSEEDTLPMEEMIEWCKKFKPSLLQKLPII]
# Evidence for and against this transcript:
# % of transcript supported by hints (any source): 69.2
# CDS exons: 5/5
#      P:   5 
# CDS introns: 4/4
#      E:   3 
#      P:   4 
# 5'UTR exons and introns: 0/3
# 3'UTR exons and introns: 0/1
# hint groups fully obeyed: 8
#      E:   3 
#      P:   5 
# incompatible hint groups: 5
#      P:   5 (TRINITY_GG_66_c10_g1_i1,AL6G42320.t1)
# end gene g16824
Asue_scaffold11	AUGUSTUS	gene	13753956	13757160	.	+	.	ID=AsAag16824
Asue_scaffold11	AUGUSTUS	mRNA	13753956	13757160	.	+	.	ID=AsAag16824.t1;Parent=AsAag16824
Asue_scaffold11	AUGUSTUS	CDS	13754880	13754991	.	+	0	ID=AsAag16824.t1.cds;Parent=AsAag16824.t1
Asue_scaffold11	AUGUSTUS	CDS	13755113	13755849	.	+	2	ID=AsAag16824.t1.cds;Parent=AsAag16824.t1
Asue_scaffold11	AUGUSTUS	CDS	13755934	13756011	.	+	0	ID=AsAag16824.t1.cds;Parent=AsAag16824.t1
Asue_scaffold11	AUGUSTUS	CDS	13756092	13756802	.	+	0	ID=AsAag16824.t1.cds;Parent=AsAag16824.t1
Asue_scaffold11	AUGUSTUS	CDS	13756892	13756939	.	+	0	ID=AsAag16824.t1.cds;Parent=AsAag16824.t1
Asue_scaffold11	AUGUSTUS	exon	13754880	13754991	.	+	.	ID=AsAag16824.t1.exon1;Parent=AsAag16824.t1
Asue_scaffold11	AUGUSTUS	exon	13755113	13755849	.	+	.	ID=AsAag16824.t1.exon2;Parent=AsAag16824.t1
Asue_scaffold11	AUGUSTUS	exon	13755934	13756011	.	+	.	ID=AsAag16824.t1.exon3;Parent=AsAag16824.t1
Asue_scaffold11	AUGUSTUS	exon	13756092	13756802	.	+	.	ID=AsAag16824.t1.exon4;Parent=AsAag16824.t1
Asue_scaffold11	AUGUSTUS	exon	13756892	13756939	.	+	.	ID=AsAag16824.t1.exon5;Parent=AsAag16824.t1
###
# start gene g16825
# protein sequence = [MAGTNDSCPLVKNILLLDSEGKRVAVKYYSDDWTTNAAKLAFEKYVFSKTSKTNARTEAEITLLENNIVVYKFAQDLH
# FFVTGGENENELVLSSVLQGFFDAVALLLRNNVEKMEALENLDLIFLCLDEMVDQGMVLETDANVIAGKVAMQSAEASGSLSEQTLTQALATAREHLA
# RSLLT]
# Evidence for and against this transcript:
# % of transcript supported by hints (any source): 73.3
# CDS exons: 5/6
#      P:   5 
# CDS introns: 5/5
#      E:   5 
#      P:   5 
# 5'UTR exons and introns: 1/3
#      E:   1 
#      P:   1 
# 3'UTR exons and introns: 0/1
# hint groups fully obeyed: 11
#      E:   6 
#      P:   5 
# incompatible hint groups: 4
#      P:   4 (TRINITY_GG_66_c1_g1_i1)
# end gene g16825
Asue_scaffold11	AUGUSTUS	gene	13779041	13782076	.	+	.	ID=AsAag16825
Asue_scaffold11	AUGUSTUS	mRNA	13779041	13782076	.	+	.	ID=AsAag16825.t1;Parent=AsAag16825
Asue_scaffold11	AUGUSTUS	CDS	13779567	13779581	.	+	0	ID=AsAag16825.t1.cds;Parent=AsAag16825.t1
Asue_scaffold11	AUGUSTUS	CDS	13780470	13780629	.	+	0	ID=AsAag16825.t1.cds;Parent=AsAag16825.t1
Asue_scaffold11	AUGUSTUS	CDS	13780817	13780964	.	+	2	ID=AsAag16825.t1.cds;Parent=AsAag16825.t1
Asue_scaffold11	AUGUSTUS	CDS	13781053	13781130	.	+	1	ID=AsAag16825.t1.cds;Parent=AsAag16825.t1
Asue_scaffold11	AUGUSTUS	CDS	13781750	13781834	.	+	1	ID=AsAag16825.t1.cds;Parent=AsAag16825.t1
Asue_scaffold11	AUGUSTUS	CDS	13781923	13781982	.	+	0	ID=AsAag16825.t1.cds;Parent=AsAag16825.t1
Asue_scaffold11	AUGUSTUS	exon	13779567	13779581	.	+	.	ID=AsAag16825.t1.exon1;Parent=AsAag16825.t1
Asue_scaffold11	AUGUSTUS	exon	13780470	13780629	.	+	.	ID=AsAag16825.t1.exon2;Parent=AsAag16825.t1
Asue_scaffold11	AUGUSTUS	exon	13780817	13780964	.	+	.	ID=AsAag16825.t1.exon3;Parent=AsAag16825.t1
Asue_scaffold11	AUGUSTUS	exon	13781053	13781130	.	+	.	ID=AsAag16825.t1.exon4;Parent=AsAag16825.t1
Asue_scaffold11	AUGUSTUS	exon	13781750	13781834	.	+	.	ID=AsAag16825.t1.exon5;Parent=AsAag16825.t1
Asue_scaffold11	AUGUSTUS	exon	13781923	13781982	.	+	.	ID=AsAag16825.t1.exon6;Parent=AsAag16825.t1
###
# start gene g16826
# protein sequence = [MIKRSSNCAICENTNRACICSACVNHRLIEYNTLLKSLKTRRDSLLSRLSHLLESKGKADDQRNWRLIQNEKLLKLKK
# KLKSNKELVSQGKVKIERGSCDLKVKYGVLDSARSTLEKIRVEQVEKYFPNLICTQSLGHMAISSERLHKHSVVVKQICKLFPLRRVSFDGESQNGSV
# RQYDVICNSRLPSGLDPHSIPSEELAVSLGYMVQLLNLVVQNVAAPALHSSGFAGSCSRIWQRDSYWDTRTSTRSNEYPLFIPRRNYCSTSVENSWTD
# KNSSNFGVASMESDRKEPRLDSTGRNSFKYSSASPHSIESHRDLQKGIALLKKSVACLTAYCYNSLSLEVPPEASTFEAFAKLLATLSSSKEVRSVFS
# LKMASSRSCKAQQLNKSIWNAHSVISSSLLESAHLPRNTSYNQDPNSAASYLSATESSTRKNNDMNGWDLVEHPKYPPPPSQSEDVEHWTRAMFIDAK
# KK]
# Evidence for and against this transcript:
# % of transcript supported by hints (any source): 90.5
# CDS exons: 10/10
#      P:  10 
# CDS introns: 9/9
#      E:   9 
#      P:   9 
# 5'UTR exons and introns: 0/1
# 3'UTR exons and introns: 0/1
# hint groups fully obeyed: 9
#      E:   9 
# incompatible hint groups: 1
#      P:   1 (TRINITY_GG_66_c4_g1_i2)
# end gene g16826
Asue_scaffold11	AUGUSTUS	gene	13806321	13809217	.	+	.	ID=AsAag16826
Asue_scaffold11	AUGUSTUS	mRNA	13806321	13809217	.	+	.	ID=AsAag16826.t1;Parent=AsAag16826
Asue_scaffold11	AUGUSTUS	CDS	13806478	13806557	.	+	0	ID=AsAag16826.t1.cds;Parent=AsAag16826.t1
Asue_scaffold11	AUGUSTUS	CDS	13806633	13806894	.	+	1	ID=AsAag16826.t1.cds;Parent=AsAag16826.t1
Asue_scaffold11	AUGUSTUS	CDS	13806978	13807049	.	+	0	ID=AsAag16826.t1.cds;Parent=AsAag16826.t1
Asue_scaffold11	AUGUSTUS	CDS	13807138	13807215	.	+	0	ID=AsAag16826.t1.cds;Parent=AsAag16826.t1
Asue_scaffold11	AUGUSTUS	CDS	13807298	13807422	.	+	0	ID=AsAag16826.t1.cds;Parent=AsAag16826.t1
Asue_scaffold11	AUGUSTUS	CDS	13807520	13807592	.	+	1	ID=AsAag16826.t1.cds;Parent=AsAag16826.t1
Asue_scaffold11	AUGUSTUS	CDS	13807724	13807785	.	+	0	ID=AsAag16826.t1.cds;Parent=AsAag16826.t1
Asue_scaffold11	AUGUSTUS	CDS	13807886	13808269	.	+	1	ID=AsAag16826.t1.cds;Parent=AsAag16826.t1
Asue_scaffold11	AUGUSTUS	CDS	13808393	13808480	.	+	1	ID=AsAag16826.t1.cds;Parent=AsAag16826.t1
Asue_scaffold11	AUGUSTUS	CDS	13808785	13808979	.	+	0	ID=AsAag16826.t1.cds;Parent=AsAag16826.t1
Asue_scaffold11	AUGUSTUS	exon	13806478	13806557	.	+	.	ID=AsAag16826.t1.exon1;Parent=AsAag16826.t1
Asue_scaffold11	AUGUSTUS	exon	13806633	13806894	.	+	.	ID=AsAag16826.t1.exon2;Parent=AsAag16826.t1
Asue_scaffold11	AUGUSTUS	exon	13806978	13807049	.	+	.	ID=AsAag16826.t1.exon3;Parent=AsAag16826.t1
Asue_scaffold11	AUGUSTUS	exon	13807138	13807215	.	+	.	ID=AsAag16826.t1.exon4;Parent=AsAag16826.t1
Asue_scaffold11	AUGUSTUS	exon	13807298	13807422	.	+	.	ID=AsAag16826.t1.exon5;Parent=AsAag16826.t1
Asue_scaffold11	AUGUSTUS	exon	13807520	13807592	.	+	.	ID=AsAag16826.t1.exon6;Parent=AsAag16826.t1
Asue_scaffold11	AUGUSTUS	exon	13807724	13807785	.	+	.	ID=AsAag16826.t1.exon7;Parent=AsAag16826.t1
Asue_scaffold11	AUGUSTUS	exon	13807886	13808269	.	+	.	ID=AsAag16826.t1.exon8;Parent=AsAag16826.t1
Asue_scaffold11	AUGUSTUS	exon	13808393	13808480	.	+	.	ID=AsAag16826.t1.exon9;Parent=AsAag16826.t1
Asue_scaffold11	AUGUSTUS	exon	13808785	13808979	.	+	.	ID=AsAag16826.t1.exon10;Parent=AsAag16826.t1
###
# start gene g16827
# protein sequence = [MDMESSPKHNVEEMKSAEIIAKEVSPKHNVEEIEEKKEEEMKSVDIEELSRKPVVEIEDMMEDNEDEEMESIDIHEEE
# GDKIVTMDEIMSVDSDDDDSESSAESNNETTKAREESVDDRSGISHHSSSDTNSSTSSAWTEKAAAIKNFVRVKSEVAVHTLIRRLSGKLSVDNAAHG
# TRDDEVKSVDSPKTEGKSMWNPLSYLKMMQNDDDSVDREEDVALEPVVMKGRIILYTRLGCEECRECRLFFHEKRLRYVEINIDIYPSRKLELEKISG
# GDVVPKVFFNEELVGSFKELKVLEESGELQEKIKHMIEEAPPREAPLPPFSGEDDASSKGPVDELALIVLKMKPCVVKDRFYKMRRFKNCFLGSEAVD
# FLSADQSLERDGAVEVARKLASQLFFQHVLEENLFEDGNHLYRFLDDDPVVSSQCHNIPRGIIDLKPRPIVEIASRLRLVYRAILEAYTSPDGKHVDY
# RSIHGSEEFARYLRIIQELHRVELEDMQREEKLAFFINLYNMMAIHSILVWGHPAGTFDRTKMFMDFKYVIGGNTYSLSSIQNGILRGNQRPMFNPMK
# PFGAKDKRSKVALPYAEPLTHFALVCGTRSGPPLRCFTPGDIDKELMEAARDFLRCGGLIVDLNDKFAYINQIFHWYGVDFGNSEVEVLKHASTFLEP
# QFSEALLDCLVDTQFKLVYQKYDWRLNN]
# Evidence for and against this transcript:
# % of transcript supported by hints (any source): 73.3
# CDS exons: 6/6
#      P:   6 
# CDS introns: 5/5
#      P:   5 
# 5'UTR exons and introns: 0/3
# 3'UTR exons and introns: 0/1
# hint groups fully obeyed: 3
#      P:   3 
# incompatible hint groups: 4
#      P:   4 (AL6G42360.t1,TRINITY_GG_66_c9_g1_i1)
# end gene g16827
Asue_scaffold11	AUGUSTUS	gene	13810011	13813112	.	+	.	ID=AsAag16827
Asue_scaffold11	AUGUSTUS	mRNA	13810011	13813112	.	+	.	ID=AsAag16827.t1;Parent=AsAag16827
Asue_scaffold11	AUGUSTUS	CDS	13810491	13811642	.	+	0	ID=AsAag16827.t1.cds;Parent=AsAag16827.t1
Asue_scaffold11	AUGUSTUS	CDS	13811717	13811772	.	+	0	ID=AsAag16827.t1.cds;Parent=AsAag16827.t1
Asue_scaffold11	AUGUSTUS	CDS	13811857	13812090	.	+	1	ID=AsAag16827.t1.cds;Parent=AsAag16827.t1
Asue_scaffold11	AUGUSTUS	CDS	13812161	13812452	.	+	1	ID=AsAag16827.t1.cds;Parent=AsAag16827.t1
Asue_scaffold11	AUGUSTUS	CDS	13812530	13812726	.	+	0	ID=AsAag16827.t1.cds;Parent=AsAag16827.t1
Asue_scaffold11	AUGUSTUS	CDS	13812796	13812949	.	+	1	ID=AsAag16827.t1.cds;Parent=AsAag16827.t1
Asue_scaffold11	AUGUSTUS	exon	13810491	13811642	.	+	.	ID=AsAag16827.t1.exon1;Parent=AsAag16827.t1
Asue_scaffold11	AUGUSTUS	exon	13811717	13811772	.	+	.	ID=AsAag16827.t1.exon2;Parent=AsAag16827.t1
Asue_scaffold11	AUGUSTUS	exon	13811857	13812090	.	+	.	ID=AsAag16827.t1.exon3;Parent=AsAag16827.t1
Asue_scaffold11	AUGUSTUS	exon	13812161	13812452	.	+	.	ID=AsAag16827.t1.exon4;Parent=AsAag16827.t1
Asue_scaffold11	AUGUSTUS	exon	13812530	13812726	.	+	.	ID=AsAag16827.t1.exon5;Parent=AsAag16827.t1
Asue_scaffold11	AUGUSTUS	exon	13812796	13812949	.	+	.	ID=AsAag16827.t1.exon6;Parent=AsAag16827.t1
###
# start gene g16828
# protein sequence = [MSNRNGRVAVAPFEEAVESPAQRIWSHRLSDVSPETRASLFSSDLQTLEHEFGRFDVSEENNCVNGYDARRSYNYDFH
# ERSRSASVMGSPYPPFNGNLVDVPFFSSNPFFDQSPWSDAYGYMSGTRNTLLSRAKDRVESHLLQDVIAKGSKETIDKIFDNLISHVCELMIDPFGHR
# VFEKLMEKCTDEQITRVLDIVLQQPLQFVRLCVHSHGTRAIQDLMRSLCSVEQIARFMATLCHVALLLTKDANANLVILFCFNHFSPSHSRYLLEVIV
# QNCYQVAIDQHGYCMLNQCIRQSSRELRDPLIKEIISNVVRLCKNCYGNYVVQFVLDLEDCEVTSALSKHLDGNYVQLSYDKYGSHVVQKCLENREFC
# SRRIIAELLSDIDSLLVHPFGNYVIQTAWIVSENLPLSISLESRKHLRSSQSLIEMARDNQLPCDGDDVKTLADESLTGRTCATPSHVTCVSSLPLDR
# SGDVDPLPVSGVESAGADESMSDGDETKKRKRLLSGEADEEKSDGEIVILDEGVDVFAAICEDLNCSLCNQLPDRPVTTPCGHNFCLKCFEKWIDRGN
# ETCAKCRSPIPDIMAANPRVNSSLVPVIRYVKVAKGAGAGTANFFPFTSNQDGPENAFRTKRAKTGRANAACGRIFVTVPFDHFGPIPAENDPVRNQG
# VLVGESWKNRVECRQWGAHFAHVSCIAGQADYGAQSVAISGGYKDDVDHGEWFLFTGRGRRNLNNEDQEFEELNEALRVSCEMGYPVRVVRSYKDKHS
# AYAPEGGVRYDGVYRIEKCWRKARFQDSCKVCRYLFVRCDNEPAPWNSDENGDRPRPLPDIPELETATDLFERKESPSWDFDEGEGRWRWMKPPPANH
# EQRKRMRIAMTCLLLFVMIIFVGSSSILYRV]
# Evidence for and against this transcript:
# % of transcript supported by hints (any source): 52
# CDS exons: 7/11
#      P:   7 
# CDS introns: 6/10
#      E:   4 
#      P:   6 
# 5'UTR exons and introns: 0/1
# 3'UTR exons and introns: 0/3
# hint groups fully obeyed: 4
#      E:   4 
# incompatible hint groups: 1
#      P:   1 (TRINITY_GG_66_c0_g1_i1)
# end gene g16828
Asue_scaffold11	AUGUSTUS	gene	13818561	13831009	.	+	.	ID=AsAag16828
Asue_scaffold11	AUGUSTUS	mRNA	13818561	13831009	.	+	.	ID=AsAag16828.t1;Parent=AsAag16828
Asue_scaffold11	AUGUSTUS	CDS	13818593	13819230	.	+	0	ID=AsAag16828.t1.cds;Parent=AsAag16828.t1
Asue_scaffold11	AUGUSTUS	CDS	13819319	13819481	.	+	1	ID=AsAag16828.t1.cds;Parent=AsAag16828.t1
Asue_scaffold11	AUGUSTUS	CDS	13819855	13820018	.	+	0	ID=AsAag16828.t1.cds;Parent=AsAag16828.t1
Asue_scaffold11	AUGUSTUS	CDS	13820110	13820359	.	+	1	ID=AsAag16828.t1.cds;Parent=AsAag16828.t1
Asue_scaffold11	AUGUSTUS	CDS	13822526	13822954	.	+	0	ID=AsAag16828.t1.cds;Parent=AsAag16828.t1
Asue_scaffold11	AUGUSTUS	CDS	13823770	13824296	.	+	0	ID=AsAag16828.t1.cds;Parent=AsAag16828.t1
Asue_scaffold11	AUGUSTUS	CDS	13824443	13824541	.	+	1	ID=AsAag16828.t1.cds;Parent=AsAag16828.t1
Asue_scaffold11	AUGUSTUS	CDS	13824699	13824798	.	+	1	ID=AsAag16828.t1.cds;Parent=AsAag16828.t1
Asue_scaffold11	AUGUSTUS	CDS	13824881	13824945	.	+	0	ID=AsAag16828.t1.cds;Parent=AsAag16828.t1
Asue_scaffold11	AUGUSTUS	CDS	13825019	13825121	.	+	1	ID=AsAag16828.t1.cds;Parent=AsAag16828.t1
Asue_scaffold11	AUGUSTUS	CDS	13825237	13825380	.	+	0	ID=AsAag16828.t1.cds;Parent=AsAag16828.t1
Asue_scaffold11	AUGUSTUS	exon	13818593	13819230	.	+	.	ID=AsAag16828.t1.exon1;Parent=AsAag16828.t1
Asue_scaffold11	AUGUSTUS	exon	13819319	13819481	.	+	.	ID=AsAag16828.t1.exon2;Parent=AsAag16828.t1
Asue_scaffold11	AUGUSTUS	exon	13819855	13820018	.	+	.	ID=AsAag16828.t1.exon3;Parent=AsAag16828.t1
Asue_scaffold11	AUGUSTUS	exon	13820110	13820359	.	+	.	ID=AsAag16828.t1.exon4;Parent=AsAag16828.t1
Asue_scaffold11	AUGUSTUS	exon	13822526	13822954	.	+	.	ID=AsAag16828.t1.exon5;Parent=AsAag16828.t1
Asue_scaffold11	AUGUSTUS	exon	13823770	13824296	.	+	.	ID=AsAag16828.t1.exon6;Parent=AsAag16828.t1
Asue_scaffold11	AUGUSTUS	exon	13824443	13824541	.	+	.	ID=AsAag16828.t1.exon7;Parent=AsAag16828.t1
Asue_scaffold11	AUGUSTUS	exon	13824699	13824798	.	+	.	ID=AsAag16828.t1.exon8;Parent=AsAag16828.t1
Asue_scaffold11	AUGUSTUS	exon	13824881	13824945	.	+	.	ID=AsAag16828.t1.exon9;Parent=AsAag16828.t1
Asue_scaffold11	AUGUSTUS	exon	13825019	13825121	.	+	.	ID=AsAag16828.t1.exon10;Parent=AsAag16828.t1
Asue_scaffold11	AUGUSTUS	exon	13825237	13825380	.	+	.	ID=AsAag16828.t1.exon11;Parent=AsAag16828.t1
###
# start gene g16829
# protein sequence = [MGVEGTMEYISDFXXXXXXXXXXQMQTVALRVARIDCEGCERKIKHILSGVKGVKSVDVDVKLQKVTVTGYIEPKKVL
# EAAKSTKKKVELWPYVPYTMVANPYISQAYDKKAPPNMVRKVPDTASVNETTVDDSYTIMFSDENPNSCIIM]
# Evidence for and against this transcript:
# % of transcript supported by hints (any source): 60
# CDS exons: 2/2
#      P:   2 
# CDS introns: 1/1
#      P:   1 
# 5'UTR exons and introns: 0/1
# 3'UTR exons and introns: 0/1
# hint groups fully obeyed: 1
#      P:   1 
# incompatible hint groups: 2
#      P:   2 (TRINITY_GG_66_c14_g1_i1,AL6G42420.t1)
# end gene g16829
Asue_scaffold11	AUGUSTUS	gene	13894526	13895820	.	+	.	ID=AsAag16829
Asue_scaffold11	AUGUSTUS	mRNA	13894526	13895820	.	+	.	ID=AsAag16829.t1;Parent=AsAag16829
Asue_scaffold11	AUGUSTUS	CDS	13894577	13894733	.	+	0	ID=AsAag16829.t1.cds;Parent=AsAag16829.t1
Asue_scaffold11	AUGUSTUS	CDS	13895417	13895712	.	+	2	ID=AsAag16829.t1.cds;Parent=AsAag16829.t1
Asue_scaffold11	AUGUSTUS	exon	13894577	13894733	.	+	.	ID=AsAag16829.t1.exon1;Parent=AsAag16829.t1
Asue_scaffold11	AUGUSTUS	exon	13895417	13895712	.	+	.	ID=AsAag16829.t1.exon2;Parent=AsAag16829.t1
###
# start gene g16830
# protein sequence = [MRGGATGKRRTTEGFGGSTPQPPPSIEQQQRKLLNSRDSDVNFASSRSSSIGLGDISHQSSIRFIKTFLSSHKFPLLI
# RANHVPSVKDISETLKFMLSALDYPYDSIKWDDDLVFFFKSLTCQFMITKSSLVAPNTPHNWPTALPVVHWLVELARIRQHILSNPTFVLEANSIDFF
# AIQRCRRSNHGEVDLVKDLDSKILDKELKANEEERERISQENKELKKSVELENFSARDVERRRRELQAEEKDVVEAEVVRDSWDQKVWELNSKILNQF
# HQILKLAIDCNQALRRLKLDDILIFSSLLTREGKHLKRLDCKKH]
# Evidence for and against this transcript:
# % of transcript supported by hints (any source): 0
# CDS exons: 0/2
# CDS introns: 0/1
# 5'UTR exons and introns: 0/1
# 3'UTR exons and introns: 0/1
# hint groups fully obeyed: 0
# incompatible hint groups: 0
# end gene g16830
Asue_scaffold11	AUGUSTUS	gene	13899106	13902544	.	+	.	ID=AsAag16830
Asue_scaffold11	AUGUSTUS	mRNA	13899106	13902544	.	+	.	ID=AsAag16830.t1;Parent=AsAag16830
Asue_scaffold11	AUGUSTUS	CDS	13899123	13899723	.	+	0	ID=AsAag16830.t1.cds;Parent=AsAag16830.t1
Asue_scaffold11	AUGUSTUS	CDS	13901899	13902254	.	+	2	ID=AsAag16830.t1.cds;Parent=AsAag16830.t1
Asue_scaffold11	AUGUSTUS	exon	13899123	13899723	.	+	.	ID=AsAag16830.t1.exon1;Parent=AsAag16830.t1
Asue_scaffold11	AUGUSTUS	exon	13901899	13902254	.	+	.	ID=AsAag16830.t1.exon2;Parent=AsAag16830.t1
###
# start gene g16831
# protein sequence = [MSGTNPPDGGGSGSIRNNPDVRQRVLAPRKAGLLKDFKSVVEETFFHDAPLRDFKGQTPAKKTLLGIQAVFPIVGWAR
# EYNLRKLRGDVIAGLTIASLCIPQDIGYAKLANLDPKYGLYSSFVPPLVYAGMGSSRDIAIGPVAVVSLLLGTLCQAVIDPKDDPDNYLRLAFTATFF
# AGVFQFGLGLLRLGFLIDFLSHAAVVGFMGGAAITIALQQLKGFLGIKTFTKKTDIISVMQSVFENARHGGKRNKKLFWVPAIAPLISVIISTFFVFI
# TRADKQGVQIVKHIDQGINPISAHKIFFSGKYLTEGIRIGGIAGMVALTEAVAIARTFAAMKDYQIDGNKEMIALGTMNVVGSLTSCYIATGSFSRSA
# VNYMAGVQTAVSNIVMAIVVALTLEFITPLFKYTPNAILAAIIISAVLGLIDIDAAILIWRIDKLDFLACMGAFFGVIFISVEIGLLIAVVISFAKIL
# LQVTRPRTTILGRLPNSNVYRNTLQYPDASQIPGILIIRVDSAIYFSNSNYVRERASRWLREEQEMAKEDGMPAIKFVILEMSPVTDVDTSGIHSIEE
# LFKSLEKQDIQLILANPGPVVIEKLYASKFVEEIGEKNIFLTVSDAVAHCAPGLAEQQA]
# Evidence for and against this transcript:
# % of transcript supported by hints (any source): 0
# CDS exons: 0/11
# CDS introns: 0/10
# 5'UTR exons and introns: 0/3
# 3'UTR exons and introns: 0/1
# hint groups fully obeyed: 0
# incompatible hint groups: 0
# end gene g16831
Asue_scaffold11	AUGUSTUS	gene	13911526	13915848	.	+	.	ID=AsAag16831
Asue_scaffold11	AUGUSTUS	mRNA	13911526	13915848	.	+	.	ID=AsAag16831.t1;Parent=AsAag16831
Asue_scaffold11	AUGUSTUS	CDS	13911677	13911982	.	+	0	ID=AsAag16831.t1.cds;Parent=AsAag16831.t1
Asue_scaffold11	AUGUSTUS	CDS	13912094	13912142	.	+	0	ID=AsAag16831.t1.cds;Parent=AsAag16831.t1
Asue_scaffold11	AUGUSTUS	CDS	13912274	13912656	.	+	2	ID=AsAag16831.t1.cds;Parent=AsAag16831.t1
Asue_scaffold11	AUGUSTUS	CDS	13912919	13913032	.	+	0	ID=AsAag16831.t1.cds;Parent=AsAag16831.t1
Asue_scaffold11	AUGUSTUS	CDS	13913149	13913265	.	+	0	ID=AsAag16831.t1.cds;Parent=AsAag16831.t1
Asue_scaffold11	AUGUSTUS	CDS	13913368	13913494	.	+	0	ID=AsAag16831.t1.cds;Parent=AsAag16831.t1
Asue_scaffold11	AUGUSTUS	CDS	13913864	13914150	.	+	2	ID=AsAag16831.t1.cds;Parent=AsAag16831.t1
Asue_scaffold11	AUGUSTUS	CDS	13914241	13914431	.	+	0	ID=AsAag16831.t1.cds;Parent=AsAag16831.t1
Asue_scaffold11	AUGUSTUS	CDS	13914721	13914806	.	+	1	ID=AsAag16831.t1.cds;Parent=AsAag16831.t1
Asue_scaffold11	AUGUSTUS	CDS	13914964	13915040	.	+	2	ID=AsAag16831.t1.cds;Parent=AsAag16831.t1
Asue_scaffold11	AUGUSTUS	CDS	13915423	13915569	.	+	0	ID=AsAag16831.t1.cds;Parent=AsAag16831.t1
Asue_scaffold11	AUGUSTUS	exon	13911677	13911982	.	+	.	ID=AsAag16831.t1.exon1;Parent=AsAag16831.t1
Asue_scaffold11	AUGUSTUS	exon	13912094	13912142	.	+	.	ID=AsAag16831.t1.exon2;Parent=AsAag16831.t1
Asue_scaffold11	AUGUSTUS	exon	13912274	13912656	.	+	.	ID=AsAag16831.t1.exon3;Parent=AsAag16831.t1
Asue_scaffold11	AUGUSTUS	exon	13912919	13913032	.	+	.	ID=AsAag16831.t1.exon4;Parent=AsAag16831.t1
Asue_scaffold11	AUGUSTUS	exon	13913149	13913265	.	+	.	ID=AsAag16831.t1.exon5;Parent=AsAag16831.t1
Asue_scaffold11	AUGUSTUS	exon	13913368	13913494	.	+	.	ID=AsAag16831.t1.exon6;Parent=AsAag16831.t1
Asue_scaffold11	AUGUSTUS	exon	13913864	13914150	.	+	.	ID=AsAag16831.t1.exon7;Parent=AsAag16831.t1
Asue_scaffold11	AUGUSTUS	exon	13914241	13914431	.	+	.	ID=AsAag16831.t1.exon8;Parent=AsAag16831.t1
Asue_scaffold11	AUGUSTUS	exon	13914721	13914806	.	+	.	ID=AsAag16831.t1.exon9;Parent=AsAag16831.t1
Asue_scaffold11	AUGUSTUS	exon	13914964	13915040	.	+	.	ID=AsAag16831.t1.exon10;Parent=AsAag16831.t1
Asue_scaffold11	AUGUSTUS	exon	13915423	13915569	.	+	.	ID=AsAag16831.t1.exon11;Parent=AsAag16831.t1
###
# start gene g16832
# protein sequence = [MKQSLLLSFVLLLLSSSSLVTPIHARNKGNPAKSPVGAPAPGPSGSDCSQVIYSMMDCLTYLGVGSNETMPEKSCCVG
# IETVLQYNPQCICAGLVSAGQMGIELNNTRALATPKTCKLSIAPPHCIITSGATTPSASTPGASPPSPVSPSAGTPTTSPSAAKSPATSATSPSSDET
# PSMTAPSPTTSGTNILSVPALTIVFVIVSSVAYISAFSN]
# Evidence for and against this transcript:
# % of transcript supported by hints (any source): 28.6
# CDS exons: 2/3
#      P:   2 
# CDS introns: 0/2
# 5'UTR exons and introns: 0/1
# 3'UTR exons and introns: 0/1
# hint groups fully obeyed: 0
# incompatible hint groups: 1
#      P:   1 (AL6G42440.t1)
# end gene g16832
Asue_scaffold11	AUGUSTUS	gene	13925924	13927511	.	-	.	ID=AsAag16832
Asue_scaffold11	AUGUSTUS	mRNA	13925924	13927511	.	-	.	ID=AsAag16832.t1;Parent=AsAag16832
Asue_scaffold11	AUGUSTUS	CDS	13926135	13926343	.	-	2	ID=AsAag16832.t1.cds;Parent=AsAag16832.t1
Asue_scaffold11	AUGUSTUS	CDS	13926877	13926942	.	-	2	ID=AsAag16832.t1.cds;Parent=AsAag16832.t1
Asue_scaffold11	AUGUSTUS	CDS	13927065	13927437	.	-	0	ID=AsAag16832.t1.cds;Parent=AsAag16832.t1
Asue_scaffold11	AUGUSTUS	exon	13926135	13926343	.	-	.	ID=AsAag16832.t1.exon1;Parent=AsAag16832.t1
Asue_scaffold11	AUGUSTUS	exon	13926877	13926942	.	-	.	ID=AsAag16832.t1.exon2;Parent=AsAag16832.t1
Asue_scaffold11	AUGUSTUS	exon	13927065	13927437	.	-	.	ID=AsAag16832.t1.exon3;Parent=AsAag16832.t1
###
# start gene g16833
# protein sequence = [MSKAVLLVVLCFLPVLAIAARPNKNPFVVQGRVYCDTCLAGFETPASTYIHGAVVRLECKDRRTMELTYSHEARTDST
# GSYKILVNEDHDDQFCDAMLVRSSQLRCSTVSPGHDRARVTLTRFNGIASDDRFANNMGFLRDAAMPGCADIMKLYQETED]
# Evidence for and against this transcript:
# % of transcript supported by hints (any source): 60
# CDS exons: 2/2
#      P:   2 
# CDS introns: 1/1
#      E:   1 
#      P:   1 
# 5'UTR exons and introns: 0/1
# 3'UTR exons and introns: 0/1
# hint groups fully obeyed: 1
#      E:   1 
# incompatible hint groups: 1
#      P:   1 (AL6G42460.t1)
# end gene g16833
Asue_scaffold11	AUGUSTUS	gene	13933826	13934781	.	+	.	ID=AsAag16833
Asue_scaffold11	AUGUSTUS	mRNA	13933826	13934781	.	+	.	ID=AsAag16833.t1;Parent=AsAag16833
Asue_scaffold11	AUGUSTUS	CDS	13933955	13934108	.	+	0	ID=AsAag16833.t1.cds;Parent=AsAag16833.t1
Asue_scaffold11	AUGUSTUS	CDS	13934385	13934710	.	+	2	ID=AsAag16833.t1.cds;Parent=AsAag16833.t1
Asue_scaffold11	AUGUSTUS	exon	13933955	13934108	.	+	.	ID=AsAag16833.t1.exon1;Parent=AsAag16833.t1
Asue_scaffold11	AUGUSTUS	exon	13934385	13934710	.	+	.	ID=AsAag16833.t1.exon2;Parent=AsAag16833.t1
###
# start gene g16834
# protein sequence = [MNPNSVTNGFVKPVPTEEEQAKIEEVRKLLGPLPEKLSSFCSDDAVLRYLRARNWHVKKATKMLKETLKWRVQYKPEE
# ICWEEIAGEAETGKIYRSSCVDKLGRPVLIMRPSVENSKSVQGQIRYLVYCMENAVQNLPSGEEQMVWMIDFHGYSLANISLRTTRETAHVLQEHYPE
# RLAFAVLYNPPKFFEPFWKVARPFLEPKTRNKVKFVYSDDPNTKQIMEENFDMEKMESAFGGNDDSGFNINKHSERMKEDDKKRLAALENIASASLDS
# LSILSVSDGTASNSAHPSSHDVSEDEHQPQRKGSVP]
# Evidence for and against this transcript:
# % of transcript supported by hints (any source): 69.2
# CDS exons: 5/5
#      P:   5 
# CDS introns: 4/4
#      E:   4 
#      P:   4 
# 5'UTR exons and introns: 0/3
# 3'UTR exons and introns: 0/1
# hint groups fully obeyed: 8
#      E:   4 
#      P:   4 
# incompatible hint groups: 6
#      P:   6 (AL6G42470.t1,TRINITY_GG_66_c6_g1_i1)
# end gene g16834
Asue_scaffold11	AUGUSTUS	gene	13934792	13936631	.	-	.	ID=AsAag16834
Asue_scaffold11	AUGUSTUS	mRNA	13934792	13936631	.	-	.	ID=AsAag16834.t1;Parent=AsAag16834
Asue_scaffold11	AUGUSTUS	CDS	13934971	13935318	.	-	0	ID=AsAag16834.t1.cds;Parent=AsAag16834.t1
Asue_scaffold11	AUGUSTUS	CDS	13935389	13935631	.	-	0	ID=AsAag16834.t1.cds;Parent=AsAag16834.t1
Asue_scaffold11	AUGUSTUS	CDS	13935726	13935824	.	-	0	ID=AsAag16834.t1.cds;Parent=AsAag16834.t1
Asue_scaffold11	AUGUSTUS	CDS	13935900	13936076	.	-	0	ID=AsAag16834.t1.cds;Parent=AsAag16834.t1
Asue_scaffold11	AUGUSTUS	CDS	13936164	13936229	.	-	0	ID=AsAag16834.t1.cds;Parent=AsAag16834.t1
Asue_scaffold11	AUGUSTUS	exon	13934971	13935318	.	-	.	ID=AsAag16834.t1.exon1;Parent=AsAag16834.t1
Asue_scaffold11	AUGUSTUS	exon	13935389	13935631	.	-	.	ID=AsAag16834.t1.exon2;Parent=AsAag16834.t1
Asue_scaffold11	AUGUSTUS	exon	13935726	13935824	.	-	.	ID=AsAag16834.t1.exon3;Parent=AsAag16834.t1
Asue_scaffold11	AUGUSTUS	exon	13935900	13936076	.	-	.	ID=AsAag16834.t1.exon4;Parent=AsAag16834.t1
Asue_scaffold11	AUGUSTUS	exon	13936164	13936229	.	-	.	ID=AsAag16834.t1.exon5;Parent=AsAag16834.t1
###
# start gene g16835
# protein sequence = [MGEVEEAMLLLKEEDDGTRRTSVPTQLMKLKRTQWWILVFISIFFLISAQAIAVLLGRFYYNEGGNSKWISTLVQTCG
# FPXXXXXXXXXXXXXXXXXXXXXXXKTLVWIYLSLGFAIGLDNLLYSTGLLYLSASTYSILCASQLAFNGVFSYYINSQKITCLILFSVLFLSISAVL
# VSLDDDSNSPSGDSKWSYLIGCFCTVLASLIYSLQLSLMQFSFENVLKSDTFSMVLEMQIYTSLVASCVAVIGLFASGEWKLLSEEMEEFQEGQVIYV
# LTLVGTAVSWQLGSVGAVALIFLVSSLFSNLIGTLSLIVTPLAAIAVFHDKLTEVKMVAMLIAFTGFAFYIYQNYLDDLNVQRARKTQAE]
# Evidence for and against this transcript:
# % of transcript supported by hints (any source): 40
# CDS exons: 1/2
#      P:   1 
# CDS introns: 1/1
#      P:   1 
# 5'UTR exons and introns: 0/1
# 3'UTR exons and introns: 0/1
# hint groups fully obeyed: 0
# incompatible hint groups: 1
#      P:   1 (TRINITY_GG_53_c0_g1_i1)
# end gene g16835
Asue_scaffold11	AUGUSTUS	gene	13937764	13939471	.	-	.	ID=AsAag16835
Asue_scaffold11	AUGUSTUS	mRNA	13937764	13939471	.	-	.	ID=AsAag16835.t1;Parent=AsAag16835
Asue_scaffold11	AUGUSTUS	CDS	13938149	13939239	.	-	2	ID=AsAag16835.t1.cds;Parent=AsAag16835.t1
Asue_scaffold11	AUGUSTUS	CDS	13939442	13939445	.	-	0	ID=AsAag16835.t1.cds;Parent=AsAag16835.t1
Asue_scaffold11	AUGUSTUS	exon	13938149	13939239	.	-	.	ID=AsAag16835.t1.exon1;Parent=AsAag16835.t1
Asue_scaffold11	AUGUSTUS	exon	13939442	13939445	.	-	.	ID=AsAag16835.t1.exon2;Parent=AsAag16835.t1
###
# start gene g16836
# protein sequence = [MLVTDDEEAMLLLKEEDEGRGRTSVPTQLMKLKRTHWWILVFISIFFLISAQAIGVLLGRFYYNEGGNSKWISTLVQT
# CGFPILYLPLCFLPASKXXXXXXXXXXXXXKTLVWIYLSLGFAIGLDNLLYSIGLLYLSASTYSILCASQLAFNGVFSYYINSQKITCLILFSVLFLS
# VSAVLVSLDDDSNSPLRDSKWSYLIGCFCTVLASLIYSLQISLVQFSFEKILKSEIFAIVLEMQIYTSLVASCVAVIGLFASGEWLLLTEEMEEFQEG
# QVIYVLTLVGTAVSCQLGSVGSMALIFLVSSLFSNFIGTLSLIVTPLAAIAVFHDKLTEVKMVAMLIAFTGFTFYIYQNYLDDLKVQRAREAQAE]
# Evidence for and against this transcript:
# % of transcript supported by hints (any source): 33.3
# CDS exons: 1/1
#      P:   1 
# CDS introns: 0/0
# 5'UTR exons and introns: 0/1
# 3'UTR exons and introns: 0/1
# hint groups fully obeyed: 0
# incompatible hint groups: 1
#      P:   1 (AL6G42520.t1)
# end gene g16836
Asue_scaffold11	AUGUSTUS	gene	13950777	13952181	.	-	.	ID=AsAag16836
Asue_scaffold11	AUGUSTUS	mRNA	13950777	13952181	.	-	.	ID=AsAag16836.t1;Parent=AsAag16836
Asue_scaffold11	AUGUSTUS	CDS	13950883	13951992	.	-	0	ID=AsAag16836.t1.cds;Parent=AsAag16836.t1
Asue_scaffold11	AUGUSTUS	exon	13950883	13951992	.	-	.	ID=AsAag16836.t1.exon1;Parent=AsAag16836.t1
###
# start gene g16837
# protein sequence = [MHSSLIKLGFLFLLLQVSLSHAQLSPSFYDKTCPQVFDIATNTIVNALRSDPRIAASILRLHFHDCFVNGCDASILLD
# NTTSFRTEKDAFGNANSARGFDVIDKMKAAVEKACPRTVSCADLLAIAAQESVVLAGGPSWRVPNGRRDSLRGFMDLANNNLPGPSSTLKELKDRFKN
# VGLDRPSDLVALSGGHTFGKSQCQFIMDRLYNFSNTGLPDPTLDKSYLTTLRKQCPRNGNQRVLVDFDLRTPTLFDNKYYVNLKENKGLIQSDQELFS
# SPDASDTLPLVRQYADGQGKFFDAFAKAMIRMSSLSPLTGKQGEIRLNCRVVNSKPRIMDVVEDAIEFASSM]
# Evidence for and against this transcript:
# % of transcript supported by hints (any source): 0
# CDS exons: 0/4
# CDS introns: 0/3
# 5'UTR exons and introns: 0/1
# 3'UTR exons and introns: 0/1
# hint groups fully obeyed: 0
# incompatible hint groups: 0
# end gene g16837
Asue_scaffold11	AUGUSTUS	gene	13979432	13981081	.	-	.	ID=AsAag16837
Asue_scaffold11	AUGUSTUS	mRNA	13979432	13981081	.	-	.	ID=AsAag16837.t1;Parent=AsAag16837
Asue_scaffold11	AUGUSTUS	CDS	13979475	13979947	.	-	2	ID=AsAag16837.t1.cds;Parent=AsAag16837.t1
Asue_scaffold11	AUGUSTUS	CDS	13980056	13980224	.	-	0	ID=AsAag16837.t1.cds;Parent=AsAag16837.t1
Asue_scaffold11	AUGUSTUS	CDS	13980326	13980517	.	-	0	ID=AsAag16837.t1.cds;Parent=AsAag16837.t1
Asue_scaffold11	AUGUSTUS	CDS	13980839	13981045	.	-	0	ID=AsAag16837.t1.cds;Parent=AsAag16837.t1
Asue_scaffold11	AUGUSTUS	exon	13979475	13979947	.	-	.	ID=AsAag16837.t1.exon1;Parent=AsAag16837.t1
Asue_scaffold11	AUGUSTUS	exon	13980056	13980224	.	-	.	ID=AsAag16837.t1.exon2;Parent=AsAag16837.t1
Asue_scaffold11	AUGUSTUS	exon	13980326	13980517	.	-	.	ID=AsAag16837.t1.exon3;Parent=AsAag16837.t1
Asue_scaffold11	AUGUSTUS	exon	13980839	13981045	.	-	.	ID=AsAag16837.t1.exon4;Parent=AsAag16837.t1
###
# start gene g16838
# protein sequence = [MHSSLIKLGFLFLVLQVSLSHAQLSPSFYDKTCPQVFDIVTNTIVNALRSDPRIAASILRLHFHDCFVNGCDASILLD
# NTTSFRTEKDAFGNANSARGFDVIDKMKAAVEKACPRTVSCADLLAIAAQESVVLAGGPSWMVPNGRRDSLRGFMDLANDNLPGPSSTLEVLKDRFKN
# VGLDRPSDLVALSGGHTFGKSQCQFIMDRLYNFSETGLPDPTLDKSYLATLRKQCPRNGNQSVLVDFDLRTPTLFDNKYYVNLKENKGLIQSDQELFS
# SPDAADTITLVQEYADGQGKFFDAFVKAMIRMGSLSPLTGKQGEIRLNCRVVNSKSKIMDVVDDANEFASSM]
# Evidence for and against this transcript:
# % of transcript supported by hints (any source): 77.8
# CDS exons: 4/4
#      P:   4 
# CDS introns: 3/3
#      P:   3 
# 5'UTR exons and introns: 0/1
# 3'UTR exons and introns: 0/1
# hint groups fully obeyed: 0
# incompatible hint groups: 1
#      P:   1 (AL6G42580.t1)
# end gene g16838
Asue_scaffold11	AUGUSTUS	gene	13993956	13995919	.	+	.	ID=AsAag16838
Asue_scaffold11	AUGUSTUS	mRNA	13993956	13995919	.	+	.	ID=AsAag16838.t1;Parent=AsAag16838
Asue_scaffold11	AUGUSTUS	CDS	13994010	13994216	.	+	0	ID=AsAag16838.t1.cds;Parent=AsAag16838.t1
Asue_scaffold11	AUGUSTUS	CDS	13994769	13994960	.	+	0	ID=AsAag16838.t1.cds;Parent=AsAag16838.t1
Asue_scaffold11	AUGUSTUS	CDS	13995045	13995213	.	+	0	ID=AsAag16838.t1.cds;Parent=AsAag16838.t1
Asue_scaffold11	AUGUSTUS	CDS	13995320	13995792	.	+	2	ID=AsAag16838.t1.cds;Parent=AsAag16838.t1
Asue_scaffold11	AUGUSTUS	exon	13994010	13994216	.	+	.	ID=AsAag16838.t1.exon1;Parent=AsAag16838.t1
Asue_scaffold11	AUGUSTUS	exon	13994769	13994960	.	+	.	ID=AsAag16838.t1.exon2;Parent=AsAag16838.t1
Asue_scaffold11	AUGUSTUS	exon	13995045	13995213	.	+	.	ID=AsAag16838.t1.exon3;Parent=AsAag16838.t1
Asue_scaffold11	AUGUSTUS	exon	13995320	13995792	.	+	.	ID=AsAag16838.t1.exon4;Parent=AsAag16838.t1
###
# start gene g16839
# protein sequence = [MHSSLMKLGXXXXXXXVSLSHAQLSPSFYDKTCPQVFDIVTNTIVNALKSDPRIAASILRLHFHDCFVNGCDASILLD
# NTTSFRTEKDAFGNANSARGFDVIDKMKAAVEKACPRTVSCADMLAIAAQESVVLAGGPSWRVPNGRRDSLKGFMDLANNNLPGPSSTLKVLKDKFKN
# VGLDRPSDLVALSGGHTFGKNQCQFIIDRLYNFGDTGLPDPTLDKSYLATLRKQCPRNGNKSVLVDFDLRTPTVFDNKYYVNLKENKGLIQTDQELFS
# SPDASDTIPLVREYADGQGKFFDAFAKAMIRMSSLSPLTGKQGEIRLNCRVANSKSRIMDVVEDAIEFASSM]
# Evidence for and against this transcript:
# % of transcript supported by hints (any source): 0
# CDS exons: 0/4
# CDS introns: 0/3
# 5'UTR exons and introns: 0/1
# 3'UTR exons and introns: 0/1
# hint groups fully obeyed: 0
# incompatible hint groups: 0
# protein sequence = [MKAAVEKACPRTVSCADMLAIAAQESVVLAGGPSWRVPNGRRDSLKGFMDLANNNLPGPSSTLKVLKDKFKNVGLDRP
# SDLVALSGGHTFGKNQCQFIIDRLYNFGDTGLPDPTLDKSYLATLRKQCPRNGNKSVLVDFDLRTPTVFDNKYYVNLKENKGLIQTDQELFSSPDASD
# TIPLVREYADGQGKFFDAFAKAMIRMSSLSPLTGKQGEIRLNCRVANSKSRIMDVVEDAIEFASSM]
# Evidence for and against this transcript:
# % of transcript supported by hints (any source): 0
# CDS exons: 0/3
# CDS introns: 0/2
# 5'UTR exons and introns: 0/1
# 3'UTR exons and introns: 0/1
# hint groups fully obeyed: 0
# incompatible hint groups: 0
# end gene g16839
Asue_scaffold11	AUGUSTUS	gene	13999246	14001553	.	+	.	ID=AsAag16839
Asue_scaffold11	AUGUSTUS	mRNA	13999246	14001553	.	+	.	ID=AsAag16839.t1;Parent=AsAag16839
Asue_scaffold11	AUGUSTUS	CDS	13999343	13999549	.	+	0	ID=AsAag16839.t1.cds;Parent=AsAag16839.t1
Asue_scaffold11	AUGUSTUS	CDS	14000350	14000541	.	+	0	ID=AsAag16839.t1.cds;Parent=AsAag16839.t1
Asue_scaffold11	AUGUSTUS	CDS	14000642	14000810	.	+	0	ID=AsAag16839.t1.cds;Parent=AsAag16839.t1
Asue_scaffold11	AUGUSTUS	CDS	14000919	14001391	.	+	2	ID=AsAag16839.t1.cds;Parent=AsAag16839.t1
Asue_scaffold11	AUGUSTUS	exon	13999343	13999549	.	+	.	ID=AsAag16839.t1.exon1;Parent=AsAag16839.t1
Asue_scaffold11	AUGUSTUS	exon	14000350	14000541	.	+	.	ID=AsAag16839.t1.exon2;Parent=AsAag16839.t1
Asue_scaffold11	AUGUSTUS	exon	14000642	14000810	.	+	.	ID=AsAag16839.t1.exon3;Parent=AsAag16839.t1
Asue_scaffold11	AUGUSTUS	exon	14000919	14001391	.	+	.	ID=AsAag16839.t1.exon4;Parent=AsAag16839.t1
Asue_scaffold11	AUGUSTUS	mRNA	14000296	14001553	.	+	.	ID=AsAag16839.t2;Parent=AsAag16839
Asue_scaffold11	AUGUSTUS	CDS	14000455	14000541	.	+	0	ID=AsAag16839.t2.cds;Parent=AsAag16839.t2
Asue_scaffold11	AUGUSTUS	CDS	14000642	14000810	.	+	0	ID=AsAag16839.t2.cds;Parent=AsAag16839.t2
Asue_scaffold11	AUGUSTUS	CDS	14000919	14001391	.	+	2	ID=AsAag16839.t2.cds;Parent=AsAag16839.t2
Asue_scaffold11	AUGUSTUS	exon	14000455	14000541	.	+	.	ID=AsAag16839.t2.exon1;Parent=AsAag16839.t2
Asue_scaffold11	AUGUSTUS	exon	14000642	14000810	.	+	.	ID=AsAag16839.t2.exon2;Parent=AsAag16839.t2
Asue_scaffold11	AUGUSTUS	exon	14000919	14001391	.	+	.	ID=AsAag16839.t2.exon3;Parent=AsAag16839.t2
###
# start gene g16840
# protein sequence = [MNAYSVSLDFTKPSFFTRIALSTQIPLTMATLSKTVRVAAAQMTSVNDLMTNFATCSRLVQEAALAGAKLICFPENFS
# FVGDKEGESVKIAEPLDGPVMQRYCSLARDSNIWLSLGGFQERFDDTHLCNTHVVIDDAGMIRDTYQKMHLFDVDVPGGSSYKESSFTVPGTKIVSVD
# SPIGRLGLTVCYDLRFPKIYQQLRFEQKAQVLLVPSAFTKVTGEAHWEILLRARAIETQCYVIAAAQAGKHNEKRESYGDTLIIDPWGTVVGRLPDRV
# STGIVVADIDFSLIDSVRTKMPIDKQRVSLDL]
# Evidence for and against this transcript:
# % of transcript supported by hints (any source): 89.5
# CDS exons: 9/9
#      P:   9 
# CDS introns: 8/8
#      E:   8 
#      P:   8 
# 5'UTR exons and introns: 0/1
# 3'UTR exons and introns: 0/1
# hint groups fully obeyed: 18
#      E:   8 
#      P:  10 
# incompatible hint groups: 8
#      P:   8 (AL6G42610.t1,TRINITY_GG_63_c0_g1_i2)
# end gene g16840
Asue_scaffold11	AUGUSTUS	gene	14001822	14004501	.	-	.	ID=AsAag16840
Asue_scaffold11	AUGUSTUS	mRNA	14001822	14004501	.	-	.	ID=AsAag16840.t1;Parent=AsAag16840
Asue_scaffold11	AUGUSTUS	CDS	14001941	14001964	.	-	0	ID=AsAag16840.t1.cds;Parent=AsAag16840.t1
Asue_scaffold11	AUGUSTUS	CDS	14002057	14002139	.	-	2	ID=AsAag16840.t1.cds;Parent=AsAag16840.t1
Asue_scaffold11	AUGUSTUS	CDS	14002241	14002343	.	-	0	ID=AsAag16840.t1.cds;Parent=AsAag16840.t1
Asue_scaffold11	AUGUSTUS	CDS	14002428	14002520	.	-	0	ID=AsAag16840.t1.cds;Parent=AsAag16840.t1
Asue_scaffold11	AUGUSTUS	CDS	14002804	14002916	.	-	2	ID=AsAag16840.t1.cds;Parent=AsAag16840.t1
Asue_scaffold11	AUGUSTUS	CDS	14003279	14003337	.	-	1	ID=AsAag16840.t1.cds;Parent=AsAag16840.t1
Asue_scaffold11	AUGUSTUS	CDS	14003463	14003588	.	-	1	ID=AsAag16840.t1.cds;Parent=AsAag16840.t1
Asue_scaffold11	AUGUSTUS	CDS	14003675	14003811	.	-	0	ID=AsAag16840.t1.cds;Parent=AsAag16840.t1
Asue_scaffold11	AUGUSTUS	CDS	14004255	14004437	.	-	0	ID=AsAag16840.t1.cds;Parent=AsAag16840.t1
Asue_scaffold11	AUGUSTUS	exon	14001941	14001964	.	-	.	ID=AsAag16840.t1.exon1;Parent=AsAag16840.t1
Asue_scaffold11	AUGUSTUS	exon	14002057	14002139	.	-	.	ID=AsAag16840.t1.exon2;Parent=AsAag16840.t1
Asue_scaffold11	AUGUSTUS	exon	14002241	14002343	.	-	.	ID=AsAag16840.t1.exon3;Parent=AsAag16840.t1
Asue_scaffold11	AUGUSTUS	exon	14002428	14002520	.	-	.	ID=AsAag16840.t1.exon4;Parent=AsAag16840.t1
Asue_scaffold11	AUGUSTUS	exon	14002804	14002916	.	-	.	ID=AsAag16840.t1.exon5;Parent=AsAag16840.t1
Asue_scaffold11	AUGUSTUS	exon	14003279	14003337	.	-	.	ID=AsAag16840.t1.exon6;Parent=AsAag16840.t1
Asue_scaffold11	AUGUSTUS	exon	14003463	14003588	.	-	.	ID=AsAag16840.t1.exon7;Parent=AsAag16840.t1
Asue_scaffold11	AUGUSTUS	exon	14003675	14003811	.	-	.	ID=AsAag16840.t1.exon8;Parent=AsAag16840.t1
Asue_scaffold11	AUGUSTUS	exon	14004255	14004437	.	-	.	ID=AsAag16840.t1.exon9;Parent=AsAag16840.t1
###
# start gene g16841
# protein sequence = [MDVCISTTAKSDQEGHKLLALMGMPIREGGGGNTGAIVRMKKLNSHHFDAKAKGKTKR]
# Evidence for and against this transcript:
# % of transcript supported by hints (any source): 0
# CDS exons: 0/1
# CDS introns: 0/0
# 5'UTR exons and introns: 0/3
# 3'UTR exons and introns: 0/1
# hint groups fully obeyed: 0
# incompatible hint groups: 0
# end gene g16841
Asue_scaffold11	AUGUSTUS	gene	14005956	14007155	.	+	.	ID=AsAag16841
Asue_scaffold11	AUGUSTUS	mRNA	14005956	14007155	.	+	.	ID=AsAag16841.t1;Parent=AsAag16841
Asue_scaffold11	AUGUSTUS	CDS	14006620	14006796	.	+	0	ID=AsAag16841.t1.cds;Parent=AsAag16841.t1
Asue_scaffold11	AUGUSTUS	exon	14006620	14006796	.	+	.	ID=AsAag16841.t1.exon1;Parent=AsAag16841.t1
###
# start gene g16842
# protein sequence = [MDEKAVARQIIDEIRIEASRMKQSIGVIPGLAVILVGDRKISESYEVPCGFVGIKTFVIRLAEDSSEEEEVKSVSRFN
# DDEDPFVH]
# Evidence for and against this transcript:
# % of transcript supported by hints (any source): 0
# CDS exons: 0/1
# CDS introns: 0/0
# 5'UTR exons and introns: 0/1
# 3'UTR exons and introns: 0/1
# hint groups fully obeyed: 0
# incompatible hint groups: 0
# end gene g16842
Asue_scaffold11	AUGUSTUS	gene	14013776	14014322	.	+	.	ID=AsAag16842
Asue_scaffold11	AUGUSTUS	mRNA	14013776	14014322	.	+	.	ID=AsAag16842.t1;Parent=AsAag16842
Asue_scaffold11	AUGUSTUS	CDS	14013960	14014220	.	+	0	ID=AsAag16842.t1.cds;Parent=AsAag16842.t1
Asue_scaffold11	AUGUSTUS	exon	14013960	14014220	.	+	.	ID=AsAag16842.t1.exon1;Parent=AsAag16842.t1
###
# start gene g16843
# protein sequence = [MKESDLTTEPIAQNLIKLISNVCFSVFVFTVLIFTVIAVTYQPPDPWLESAPALTKLLTETENATFKIDGSMLKTGED
# IASSSPVSAPAGLVTEATIEKSEEIIGNMTVKNSSSSSDSMDCDDLKIVNCSDPRVLVAVERFNLKVFKSIVFLEYETPVNGSKLDECDVSWRFRNKK
# EKSWRRYRDFRRFKFGFGENCTYKVFHTSGWHSGVNARKPRIRPSSGRGGGPKVARGDPEINDTIPTLGSQTNFRRGKYLYYSRGGDYCKGMNQYMWS
# FLCGLGEAMYLNRTFVMDLSLCLSASYSSTRKDEEGKDFRYYFDFEHLKETASIVEEGEFLRDWKKWNRSHKRKVPVRKVKTHKVSPLQLSKDKSTII
# WRQFDTPEPENYWYRVCEGQASKYVERPWHSLWKSKRLMNIVSEISGKMDWDFDAVHVVRGEKAKNKKLWPHLDADTWPDAILTKLKGMVQVWRNLYV
# ATNEPFYNYFDKLRSQYKVHLLDDYSYLWGNKSEWYNETSLLNNGKPVEFDGYMRVAVDTEVFYRGKTRVETFYNLTTDCKDGINTC]
# Evidence for and against this transcript:
# % of transcript supported by hints (any source): 33.3
# CDS exons: 1/1
#      P:   1 
# CDS introns: 0/0
# 5'UTR exons and introns: 0/1
# 3'UTR exons and introns: 0/1
# hint groups fully obeyed: 0
# incompatible hint groups: 3
#      P:   3 (AL6G42630.t1,TRINITY_GG_56_c258_g1_i1)
# end gene g16843
Asue_scaffold11	AUGUSTUS	gene	14025497	14027461	.	-	.	ID=AsAag16843
Asue_scaffold11	AUGUSTUS	mRNA	14025497	14027461	.	-	.	ID=AsAag16843.t1;Parent=AsAag16843
Asue_scaffold11	AUGUSTUS	CDS	14025736	14027409	.	-	0	ID=AsAag16843.t1.cds;Parent=AsAag16843.t1
Asue_scaffold11	AUGUSTUS	exon	14025736	14027409	.	-	.	ID=AsAag16843.t1.exon1;Parent=AsAag16843.t1
###
# start gene g16844
# protein sequence = [MFEETKKNKLMDFGFFPGDLRQRGSFTDLGFGGFPLTSSSSVSNGGFHFSGDRTTNPFINFRKLDTTALMADGGDMGL
# CQNLSKMSISDERSSFFNHSGFSGSRNLHESFHGEASSSMRGFVGYGDVHRFEQDLRVRGRREGFAQSFHGGSSMSGYVGDGDYHRLRLLALQEAHNP
# NPSFNHHRSFTENNMSLHNRDYMLQLEHFNQQIRREFSLIPQKSRLAFHEDRIFPPFSAMGGSRELEGSSTKTFFKEDSLDLPLDLASMVDIYGSVCL
# MAKDQLGCRFLQKFVEEGRFVDVMIAFKEVINHVVELGMDPFGNYFIQKLLEVCNEEQRTQILIRLTSKPGLLVKISINNYGTRVVQKLIETVTTKEQ
# ISLVKSALVPGFLSLVRELNGNHVILNCLKFFSPNDNKFILEAAIKFCTEIATHHHGCCVLQRCVSYSVGEQHEKLVGEISRNSLLLAQDPYGNYVVQ
# YIIEKKVGGVNVMFELRGNYVKLATQKFGSHVVEKCIRFYPESRSQIVHELVSVPNFERLLQDPYANYVIQSALSKTKGFVRASLVEKVRRCENVKMS
# PYCKRIFSKNFWKK]
# Evidence for and against this transcript:
# % of transcript supported by hints (any source): 81.8
# CDS exons: 5/5
#      P:   5 
# CDS introns: 4/4
#      P:   4 
# 5'UTR exons and introns: 0/1
# 3'UTR exons and introns: 0/1
# hint groups fully obeyed: 0
# incompatible hint groups: 1
#      P:   1 (AL6G42650.t1)
# end gene g16844
Asue_scaffold11	AUGUSTUS	gene	14037646	14040689	.	+	.	ID=AsAag16844
Asue_scaffold11	AUGUSTUS	mRNA	14037646	14040689	.	+	.	ID=AsAag16844.t1;Parent=AsAag16844
Asue_scaffold11	AUGUSTUS	CDS	14037779	14038845	.	+	0	ID=AsAag16844.t1.cds;Parent=AsAag16844.t1
Asue_scaffold11	AUGUSTUS	CDS	14039311	14039473	.	+	1	ID=AsAag16844.t1.cds;Parent=AsAag16844.t1
Asue_scaffold11	AUGUSTUS	CDS	14039558	14039721	.	+	0	ID=AsAag16844.t1.cds;Parent=AsAag16844.t1
Asue_scaffold11	AUGUSTUS	CDS	14040022	14040271	.	+	1	ID=AsAag16844.t1.cds;Parent=AsAag16844.t1
Asue_scaffold11	AUGUSTUS	CDS	14040347	14040451	.	+	0	ID=AsAag16844.t1.cds;Parent=AsAag16844.t1
Asue_scaffold11	AUGUSTUS	exon	14037779	14038845	.	+	.	ID=AsAag16844.t1.exon1;Parent=AsAag16844.t1
Asue_scaffold11	AUGUSTUS	exon	14039311	14039473	.	+	.	ID=AsAag16844.t1.exon2;Parent=AsAag16844.t1
Asue_scaffold11	AUGUSTUS	exon	14039558	14039721	.	+	.	ID=AsAag16844.t1.exon3;Parent=AsAag16844.t1
Asue_scaffold11	AUGUSTUS	exon	14040022	14040271	.	+	.	ID=AsAag16844.t1.exon4;Parent=AsAag16844.t1
Asue_scaffold11	AUGUSTUS	exon	14040347	14040451	.	+	.	ID=AsAag16844.t1.exon5;Parent=AsAag16844.t1
###
# start gene g16845
# protein sequence = [MWKIGQRGVPYFKRLISAPFTTLRSLPTSLVETGQNRVIDASLTLIRERAKLKGELVRLIGGAKATTALLGVPLGHNS
# SFLEGPALAPPHVREAIWCGSTNSTTEEGKELKDPRVLSDVGDIPVQEIREMGVDDDRLMNVVSDSVKLVMEEEPLRPLVIGGDHSISYPVVRAVSEK
# LGGPVDILHLDAHPDIYDRFEGNYYSHASSFARIMEGGYARRLLQVGIRSINKEGREQGKRFGVEQYEMRTFSKDRQMLENLKLGEGVKGVYISIDVD
# CLDPGFAHGVSHFEPGGLSFRDVLNILHNLQGDLVGADVVEYNPQRDTADDMTAMVAAKFVRELAAKMSK]
# Evidence for and against this transcript:
# % of transcript supported by hints (any source): 84.6
# CDS exons: 6/6
#      P:   6 
# CDS introns: 5/5
#      E:   5 
#      P:   5 
# 5'UTR exons and introns: 0/1
# 3'UTR exons and introns: 0/1
# hint groups fully obeyed: 9
#      E:   5 
#      P:   4 
# incompatible hint groups: 5
#      P:   5 (TRINITY_GG_56_c283_g1_i1)
# end gene g16845
Asue_scaffold11	AUGUSTUS	gene	14063038	14065224	.	-	.	ID=AsAag16845
Asue_scaffold11	AUGUSTUS	mRNA	14063038	14065224	.	-	.	ID=AsAag16845.t1;Parent=AsAag16845
Asue_scaffold11	AUGUSTUS	CDS	14063141	14063401	.	-	0	ID=AsAag16845.t1.cds;Parent=AsAag16845.t1
Asue_scaffold11	AUGUSTUS	CDS	14063607	14063717	.	-	0	ID=AsAag16845.t1.cds;Parent=AsAag16845.t1
Asue_scaffold11	AUGUSTUS	CDS	14064068	14064277	.	-	0	ID=AsAag16845.t1.cds;Parent=AsAag16845.t1
Asue_scaffold11	AUGUSTUS	CDS	14064442	14064575	.	-	2	ID=AsAag16845.t1.cds;Parent=AsAag16845.t1
Asue_scaffold11	AUGUSTUS	CDS	14064757	14064916	.	-	0	ID=AsAag16845.t1.cds;Parent=AsAag16845.t1
Asue_scaffold11	AUGUSTUS	CDS	14065039	14065197	.	-	0	ID=AsAag16845.t1.cds;Parent=AsAag16845.t1
Asue_scaffold11	AUGUSTUS	exon	14063141	14063401	.	-	.	ID=AsAag16845.t1.exon1;Parent=AsAag16845.t1
Asue_scaffold11	AUGUSTUS	exon	14063607	14063717	.	-	.	ID=AsAag16845.t1.exon2;Parent=AsAag16845.t1
Asue_scaffold11	AUGUSTUS	exon	14064068	14064277	.	-	.	ID=AsAag16845.t1.exon3;Parent=AsAag16845.t1
Asue_scaffold11	AUGUSTUS	exon	14064442	14064575	.	-	.	ID=AsAag16845.t1.exon4;Parent=AsAag16845.t1
Asue_scaffold11	AUGUSTUS	exon	14064757	14064916	.	-	.	ID=AsAag16845.t1.exon5;Parent=AsAag16845.t1
Asue_scaffold11	AUGUSTUS	exon	14065039	14065197	.	-	.	ID=AsAag16845.t1.exon6;Parent=AsAag16845.t1
###
# start gene g16846
# protein sequence = [MAMSEFGIVYAVHIITVQFGSVVSKVCECLLRKGPLSSRDISRLAESDINHNQVKDILYLLIQHNCVQAFSIEPPDGS
# ESKAIVQYIVLFNNILHRVRYNKFSRIVNEELGSECGAVLDGLLSNGRLRLGQLIERDRDSGKTIGSEAIRDSLQKLVAARFVERIPSPEPVLGNKDQ
# EPAKKRGAKAAKILKEPETLEERVVEAATPVDAIRFPLIFEEDLNSSLADDDSNITEGKRKQRDVDSSDPSSGVIWRPNFEEFIHRLRHKACVEIVKE
# RRDEGCAIVLRAMLEVGRSQEKKVKTDNSAPMSVGSIYEEVIKTEAGRTMLQERVEACLDGLSAASSYLPAFVTEMNDSYKVDFKSIISVAQKDEIEA
# VVMRRYGKEAFRMFRYLSQEGRFVETDKIADAALTEKKDTPQILLKMWKDGYLHMQKLAITGTYVPFLLWKVNKLIVTRQMLDEMYHASLNLNLRLAH
# ELESEKELLMLPSDKLEGPLKERVKKVRAKRLLLSSTMFKLDDAIMLFHDF]
# Evidence for and against this transcript:
# % of transcript supported by hints (any source): 93.1
# CDS exons: 14/14
#      P:  14 
# CDS introns: 13/13
#      E:  10 
#      P:  13 
# 5'UTR exons and introns: 0/1
# 3'UTR exons and introns: 0/1
# hint groups fully obeyed: 27
#      E:  10 
#      P:  17 
# incompatible hint groups: 10
#      P:  10 (TRINITY_GG_56_c170_g1_i1,AL6G42740.t1)
# end gene g16846
Asue_scaffold11	AUGUSTUS	gene	14079959	14083118	.	+	.	ID=AsAag16846
Asue_scaffold11	AUGUSTUS	mRNA	14079959	14083118	.	+	.	ID=AsAag16846.t1;Parent=AsAag16846
Asue_scaffold11	AUGUSTUS	CDS	14080030	14080101	.	+	0	ID=AsAag16846.t1.cds;Parent=AsAag16846.t1
Asue_scaffold11	AUGUSTUS	CDS	14080170	14080323	.	+	0	ID=AsAag16846.t1.cds;Parent=AsAag16846.t1
Asue_scaffold11	AUGUSTUS	CDS	14080419	14080531	.	+	2	ID=AsAag16846.t1.cds;Parent=AsAag16846.t1
Asue_scaffold11	AUGUSTUS	CDS	14080634	14080706	.	+	0	ID=AsAag16846.t1.cds;Parent=AsAag16846.t1
Asue_scaffold11	AUGUSTUS	CDS	14080869	14081020	.	+	2	ID=AsAag16846.t1.cds;Parent=AsAag16846.t1
Asue_scaffold11	AUGUSTUS	CDS	14081172	14081312	.	+	0	ID=AsAag16846.t1.cds;Parent=AsAag16846.t1
Asue_scaffold11	AUGUSTUS	CDS	14081420	14081512	.	+	0	ID=AsAag16846.t1.cds;Parent=AsAag16846.t1
Asue_scaffold11	AUGUSTUS	CDS	14081647	14081758	.	+	0	ID=AsAag16846.t1.cds;Parent=AsAag16846.t1
Asue_scaffold11	AUGUSTUS	CDS	14081919	14082077	.	+	2	ID=AsAag16846.t1.cds;Parent=AsAag16846.t1
Asue_scaffold11	AUGUSTUS	CDS	14082164	14082201	.	+	2	ID=AsAag16846.t1.cds;Parent=AsAag16846.t1
Asue_scaffold11	AUGUSTUS	CDS	14082273	14082365	.	+	0	ID=AsAag16846.t1.cds;Parent=AsAag16846.t1
Asue_scaffold11	AUGUSTUS	CDS	14082455	14082538	.	+	0	ID=AsAag16846.t1.cds;Parent=AsAag16846.t1
Asue_scaffold11	AUGUSTUS	CDS	14082636	14082782	.	+	0	ID=AsAag16846.t1.cds;Parent=AsAag16846.t1
Asue_scaffold11	AUGUSTUS	CDS	14082858	14082992	.	+	0	ID=AsAag16846.t1.cds;Parent=AsAag16846.t1
Asue_scaffold11	AUGUSTUS	exon	14080030	14080101	.	+	.	ID=AsAag16846.t1.exon1;Parent=AsAag16846.t1
Asue_scaffold11	AUGUSTUS	exon	14080170	14080323	.	+	.	ID=AsAag16846.t1.exon2;Parent=AsAag16846.t1
Asue_scaffold11	AUGUSTUS	exon	14080419	14080531	.	+	.	ID=AsAag16846.t1.exon3;Parent=AsAag16846.t1
Asue_scaffold11	AUGUSTUS	exon	14080634	14080706	.	+	.	ID=AsAag16846.t1.exon4;Parent=AsAag16846.t1
Asue_scaffold11	AUGUSTUS	exon	14080869	14081020	.	+	.	ID=AsAag16846.t1.exon5;Parent=AsAag16846.t1
Asue_scaffold11	AUGUSTUS	exon	14081172	14081312	.	+	.	ID=AsAag16846.t1.exon6;Parent=AsAag16846.t1
Asue_scaffold11	AUGUSTUS	exon	14081420	14081512	.	+	.	ID=AsAag16846.t1.exon7;Parent=AsAag16846.t1
Asue_scaffold11	AUGUSTUS	exon	14081647	14081758	.	+	.	ID=AsAag16846.t1.exon8;Parent=AsAag16846.t1
Asue_scaffold11	AUGUSTUS	exon	14081919	14082077	.	+	.	ID=AsAag16846.t1.exon9;Parent=AsAag16846.t1
Asue_scaffold11	AUGUSTUS	exon	14082164	14082201	.	+	.	ID=AsAag16846.t1.exon10;Parent=AsAag16846.t1
Asue_scaffold11	AUGUSTUS	exon	14082273	14082365	.	+	.	ID=AsAag16846.t1.exon11;Parent=AsAag16846.t1
Asue_scaffold11	AUGUSTUS	exon	14082455	14082538	.	+	.	ID=AsAag16846.t1.exon12;Parent=AsAag16846.t1
Asue_scaffold11	AUGUSTUS	exon	14082636	14082782	.	+	.	ID=AsAag16846.t1.exon13;Parent=AsAag16846.t1
Asue_scaffold11	AUGUSTUS	exon	14082858	14082992	.	+	.	ID=AsAag16846.t1.exon14;Parent=AsAag16846.t1
###
# start gene g16847
# protein sequence = [MDAGIPKKLAPTIGIAVDHRRKNRSLEGLQTNVQRLKTYKTKVKAGDSTPEELANATQVQGDYLPIVREKPTMELIKL
# TSEMKSFKAYDKIRLERTNKRHAGARAKRAEKEEKK]
# Evidence for and against this transcript:
# % of transcript supported by hints (any source): 0
# CDS exons: 0/3
# CDS introns: 0/2
# 5'UTR exons and introns: 0/1
# 3'UTR exons and introns: 0/1
# hint groups fully obeyed: 0
# incompatible hint groups: 0
# end gene g16847
Asue_scaffold11	AUGUSTUS	gene	14084965	14086064	.	-	.	ID=AsAag16847
Asue_scaffold11	AUGUSTUS	mRNA	14084965	14086064	.	-	.	ID=AsAag16847.t1;Parent=AsAag16847
Asue_scaffold11	AUGUSTUS	CDS	14085207	14085419	.	-	0	ID=AsAag16847.t1.cds;Parent=AsAag16847.t1
Asue_scaffold11	AUGUSTUS	CDS	14085521	14085649	.	-	0	ID=AsAag16847.t1.cds;Parent=AsAag16847.t1
Asue_scaffold11	AUGUSTUS	CDS	14085976	14085978	.	-	0	ID=AsAag16847.t1.cds;Parent=AsAag16847.t1
Asue_scaffold11	AUGUSTUS	exon	14085207	14085419	.	-	.	ID=AsAag16847.t1.exon1;Parent=AsAag16847.t1
Asue_scaffold11	AUGUSTUS	exon	14085521	14085649	.	-	.	ID=AsAag16847.t1.exon2;Parent=AsAag16847.t1
Asue_scaffold11	AUGUSTUS	exon	14085976	14085978	.	-	.	ID=AsAag16847.t1.exon3;Parent=AsAag16847.t1
###
# start gene g16848
# protein sequence = [MIYDSFKEAYARAKSVKSPTNPQALFIEERSCVWSYVDLRFLDDEEVCICEELDDLVLGELEAEEGTIVDISVSVPPS
# DTCSTPEKGQGNYSLFLPHARDSVEPHPSVGTSSISAAHENQKEPHLSVGTSFISAAHENQKEPHPSVGTSSIFVPYSDTCSTAEKGRGNKSLDLLPA
# PDRSPIPIGGVHSTQGADDIYVNKYFMNKAELMQKMRTWELEYKFEFRSRWSNKERVVLVSVDDKCTWRMRAMRVDSSDFFVVKRSDKNKTRRIEMYL
# QSLELDVAIDETQPKSRSTSNLNRYKKRQVKDTDREIDRVRERDSLVYQSKSAGAGVKRIPAETFQIPAEAPNESNFPAQSASEEIAPNESDESCGSP
# GKSSNLR]
# Evidence for and against this transcript:
# % of transcript supported by hints (any source): 0
# CDS exons: 0/7
# CDS introns: 0/6
# 5'UTR exons and introns: 0/3
# 3'UTR exons and introns: 0/1
# hint groups fully obeyed: 0
# incompatible hint groups: 0
# end gene g16848
Asue_scaffold11	AUGUSTUS	gene	14093759	14097990	.	+	.	ID=AsAag16848
Asue_scaffold11	AUGUSTUS	mRNA	14093759	14097990	.	+	.	ID=AsAag16848.t1;Parent=AsAag16848
Asue_scaffold11	AUGUSTUS	CDS	14094251	14094372	.	+	0	ID=AsAag16848.t1.cds;Parent=AsAag16848.t1
Asue_scaffold11	AUGUSTUS	CDS	14094465	14094528	.	+	1	ID=AsAag16848.t1.cds;Parent=AsAag16848.t1
Asue_scaffold11	AUGUSTUS	CDS	14094605	14094724	.	+	0	ID=AsAag16848.t1.cds;Parent=AsAag16848.t1
Asue_scaffold11	AUGUSTUS	CDS	14094932	14094988	.	+	0	ID=AsAag16848.t1.cds;Parent=AsAag16848.t1
Asue_scaffold11	AUGUSTUS	CDS	14095140	14095196	.	+	0	ID=AsAag16848.t1.cds;Parent=AsAag16848.t1
Asue_scaffold11	AUGUSTUS	CDS	14095351	14095711	.	+	0	ID=AsAag16848.t1.cds;Parent=AsAag16848.t1
Asue_scaffold11	AUGUSTUS	CDS	14097521	14097879	.	+	2	ID=AsAag16848.t1.cds;Parent=AsAag16848.t1
Asue_scaffold11	AUGUSTUS	exon	14094251	14094372	.	+	.	ID=AsAag16848.t1.exon1;Parent=AsAag16848.t1
Asue_scaffold11	AUGUSTUS	exon	14094465	14094528	.	+	.	ID=AsAag16848.t1.exon2;Parent=AsAag16848.t1
Asue_scaffold11	AUGUSTUS	exon	14094605	14094724	.	+	.	ID=AsAag16848.t1.exon3;Parent=AsAag16848.t1
Asue_scaffold11	AUGUSTUS	exon	14094932	14094988	.	+	.	ID=AsAag16848.t1.exon4;Parent=AsAag16848.t1
Asue_scaffold11	AUGUSTUS	exon	14095140	14095196	.	+	.	ID=AsAag16848.t1.exon5;Parent=AsAag16848.t1
Asue_scaffold11	AUGUSTUS	exon	14095351	14095711	.	+	.	ID=AsAag16848.t1.exon6;Parent=AsAag16848.t1
Asue_scaffold11	AUGUSTUS	exon	14097521	14097879	.	+	.	ID=AsAag16848.t1.exon7;Parent=AsAag16848.t1
###
# start gene g16849
# protein sequence = [MGNDEEGSILXXXXXXXXXXXXXXXXXXXXXXXXXXXXXXXXXXXXXXXXXXXXXQVPGSSSPGSLPDGISAAVSGVA
# FAGTFLGQIFFGCLGDKLGRKRVYGLTLLIMTICSIGSGLSLGNDPKTVMVTLCFFRFWLGFGIGGDYPLSATIMSEYANKRTRGAFIAAVFGMQGVG
# ILAAGGVSLLVSYIFEIKFPSRAYILDGAASTVPQADYVWRIILMVGALPALLTYYWRMKMPETARYTALVAKNAEQAASDMTKVLNVDIEASSAKHD
# QARVSKDEFGLFSKKFLRRHGFNLFGTAATWFLLDIAFYSQNLFQKDIFTTIGWLPSAKTMNAIQELFMIAKAQTIIACCSTVPGYIATIVLIDRLGR
# YWIQIIGFAMMTVFMLVLAIPYHHWTLPANRIGFVIFYSLTFFFSNFGPNATTFIVPAEIFPARIRSTCHGISAASGKAGAMVGSFGFAALVKALGMS
# NTLYIMAVINCAGFLITLVAIPEPKGISLEELTGETKPEKVQDKIVV]
# Evidence for and against this transcript:
# % of transcript supported by hints (any source): 0
# CDS exons: 0/1
# CDS introns: 0/0
# 5'UTR exons and introns: 0/3
# 3'UTR exons and introns: 0/1
# hint groups fully obeyed: 0
# incompatible hint groups: 1
#      P:   1 (AL6G41710.t1)
# end gene g16849
Asue_scaffold11	AUGUSTUS	gene	14104639	14108487	.	+	.	ID=AsAag16849
Asue_scaffold11	AUGUSTUS	mRNA	14104639	14108487	.	+	.	ID=AsAag16849.t1;Parent=AsAag16849
Asue_scaffold11	AUGUSTUS	CDS	14106769	14108322	.	+	0	ID=AsAag16849.t1.cds;Parent=AsAag16849.t1
Asue_scaffold11	AUGUSTUS	exon	14106769	14108322	.	+	.	ID=AsAag16849.t1.exon1;Parent=AsAag16849.t1
###
# start gene g16850
# protein sequence = [MLNVDCLKDDDQVYHESLLIGLVIRFKFWKFKFINRILQKIRPQIKEDRMDDDHKQQQGDNEPLATAPDFVIKFINMN
# LQKKTGEHGYVNHGKLMSDQERHDEILRSAPYANLGTESFMETDSLSDQSQLIEEHARNHSTDSILKLSLLQPKDSFLKHQVSIYHWKFSQRSPIESL
# DVYEDLSPLVRSQLDFKCAASNALQVFHSIPVRTKLLQNLRKKRLSKTWWFKFKELDVMQEDVQHVLLAFLQRSATKRRYDIGEHDEMFKVSMTVSVR
# CMLGLKCGVTVSDAGHGEKDVYDRIIMVKEQLSHNSLVIQEVIRNKKIKFSKRWWFKYKSVEEGFKRLSSKLCTTYYFAKQDNQGCVNTWSRKVSWKK
# NKFSKTWSMLNVDCLKDDDQVYHESLLIGLVIRFKFWKFKFINRILQKIRPQIKEDRMDDDHKQQQGDNEPLATAPDFVIKFINMNLQKKTGEHGYVN
# HGKLMSDQERHDEILRSAPYANLGTESFMETDSLSDQSQLIEEHARNHSTDSIMKLSLLQPKDSFLKHQVSIYHWKFSQRSPIESLDVYEDLSPLVRS
# QLDFKCAASNALQVFHSIPVRTKLLQNLRKKRLSKTWWFKFKELDVMQEDVQHVLLAFLQRSATKRRYDIGEHDEMFKVSMTVSVRCMLGLKCGVTVS
# DAGHGEKDVYDRIIMVKEQLSHNSLVIQEVIRNKKIKFSKRWWFKYKSVEEGFKRLSSKLYSLSDQSQLIEEHARNHSTDSILKLSLLQPKDSFLKHQ
# VSIYHWKFSQSSPIESLDVYEDLSPLVRSQLDFKCAASNALQVFHSILVRTKLLQNLRKKRLSKTWWFKFKELDVMQEDVQHVLLAFLQRSATKRRYD
# IGEHDEMFKVSMTVSVRCMLGLKCGVTVSDAGHGEKDVYDRIIMVKEQLSHNSLVIQEVI]
# Evidence for and against this transcript:
# % of transcript supported by hints (any source): 0
# CDS exons: 0/3
# CDS introns: 0/2
# 5'UTR exons and introns: 0/1
# 3'UTR exons and introns: 0/1
# hint groups fully obeyed: 0
# incompatible hint groups: 0
# end gene g16850
Asue_scaffold11	AUGUSTUS	gene	14111839	14118362	.	+	.	ID=AsAag16850
Asue_scaffold11	AUGUSTUS	mRNA	14111839	14118362	.	+	.	ID=AsAag16850.t1;Parent=AsAag16850
Asue_scaffold11	AUGUSTUS	CDS	14111924	14112982	.	+	0	ID=AsAag16850.t1.cds;Parent=AsAag16850.t1
Asue_scaffold11	AUGUSTUS	CDS	14114489	14115608	.	+	0	ID=AsAag16850.t1.cds;Parent=AsAag16850.t1
Asue_scaffold11	AUGUSTUS	CDS	14117580	14118169	.	+	2	ID=AsAag16850.t1.cds;Parent=AsAag16850.t1
Asue_scaffold11	AUGUSTUS	exon	14111924	14112982	.	+	.	ID=AsAag16850.t1.exon1;Parent=AsAag16850.t1
Asue_scaffold11	AUGUSTUS	exon	14114489	14115608	.	+	.	ID=AsAag16850.t1.exon2;Parent=AsAag16850.t1
Asue_scaffold11	AUGUSTUS	exon	14117580	14118169	.	+	.	ID=AsAag16850.t1.exon3;Parent=AsAag16850.t1
###
# start gene g16851
# protein sequence = [MAKTIFGFVLLVITTFTVLLGCCSATVHKVGGSDGWTAKEDDTWTDRPEYHVGDSLIFEYDRNLSDVTQVSGGLEYEF
# CDSSFPKAVYNTGHDVVTLKEPGSYYFITSNHTQYMSKIIGKRGINYFHRLNSASFTSVSASSIEKGQNRVIDASLTLIRERAKLKGELVRLLGGAKA
# STSLLGVPLGHNSSFLQGPAFAPPRIREAIWCGSTNSATEEGKELKDPRVLTDVGDVPVQEIRDCGVNDDRLMNVISEAVKLVMDEEPLRPLVLGGDH
# SISYPVVRAVSEKLGGPVDILHLDAHPDIYDCFEGNKYSHASSFARIMEGGYARRLLQVGIRSINQEGREQGKRFGVEQYEMRTFSKDRPMLENLKLG
# EGVKGVYISIDVDCLDPAFAPGVSHIEPGGLSFRDVLNILHNLQADVVGADVVEFNPQRDTVDGMTAMVAAKLVRELAAKISK]
# Evidence for and against this transcript:
# % of transcript supported by hints (any source): 73.3
# CDS exons: 6/7
#      P:   6 
# CDS introns: 5/6
#      E:   5 
#      P:   5 
# 5'UTR exons and introns: 0/1
# 3'UTR exons and introns: 0/1
# hint groups fully obeyed: 6
#      E:   5 
#      P:   1 
# incompatible hint groups: 3
#      P:   3 (TRINITY_GG_56_c1089_g1_i1,AL6G41660.t1,TRINITY_GG_56_c134_g1_i1)
# end gene g16851
Asue_scaffold11	AUGUSTUS	gene	14120229	14126926	.	+	.	ID=AsAag16851
Asue_scaffold11	AUGUSTUS	mRNA	14120229	14126926	.	+	.	ID=AsAag16851.t1;Parent=AsAag16851
Asue_scaffold11	AUGUSTUS	CDS	14120343	14120679	.	+	0	ID=AsAag16851.t1.cds;Parent=AsAag16851.t1
Asue_scaffold11	AUGUSTUS	CDS	14125003	14125157	.	+	2	ID=AsAag16851.t1.cds;Parent=AsAag16851.t1
Asue_scaffold11	AUGUSTUS	CDS	14125232	14125391	.	+	0	ID=AsAag16851.t1.cds;Parent=AsAag16851.t1
Asue_scaffold11	AUGUSTUS	CDS	14125591	14125724	.	+	2	ID=AsAag16851.t1.cds;Parent=AsAag16851.t1
Asue_scaffold11	AUGUSTUS	CDS	14125898	14126107	.	+	0	ID=AsAag16851.t1.cds;Parent=AsAag16851.t1
Asue_scaffold11	AUGUSTUS	CDS	14126190	14126300	.	+	0	ID=AsAag16851.t1.cds;Parent=AsAag16851.t1
Asue_scaffold11	AUGUSTUS	CDS	14126517	14126777	.	+	0	ID=AsAag16851.t1.cds;Parent=AsAag16851.t1
Asue_scaffold11	AUGUSTUS	exon	14120343	14120679	.	+	.	ID=AsAag16851.t1.exon1;Parent=AsAag16851.t1
Asue_scaffold11	AUGUSTUS	exon	14125003	14125157	.	+	.	ID=AsAag16851.t1.exon2;Parent=AsAag16851.t1
Asue_scaffold11	AUGUSTUS	exon	14125232	14125391	.	+	.	ID=AsAag16851.t1.exon3;Parent=AsAag16851.t1
Asue_scaffold11	AUGUSTUS	exon	14125591	14125724	.	+	.	ID=AsAag16851.t1.exon4;Parent=AsAag16851.t1
Asue_scaffold11	AUGUSTUS	exon	14125898	14126107	.	+	.	ID=AsAag16851.t1.exon5;Parent=AsAag16851.t1
Asue_scaffold11	AUGUSTUS	exon	14126190	14126300	.	+	.	ID=AsAag16851.t1.exon6;Parent=AsAag16851.t1
Asue_scaffold11	AUGUSTUS	exon	14126517	14126777	.	+	.	ID=AsAag16851.t1.exon7;Parent=AsAag16851.t1
###
# start gene g16852
# protein sequence = [MMLEFLDKGNLNWLLKKPKIASSYCMESEEGSRKRKGQEFLANDEVFKRSEAQNFTHTSFDQKRRRYSEDSTNMNNNI
# EEGYSHHHMSLDLELNLSPSLIDLNHHHDNYYKSYXXXXXXXXXXXXGLVLGLETRKSMSRVAFDLDEDCCDRGGVGGGSEEEMVARVCMKCHMLVML
# CKASPACPNCKFMHSPKDTSLSLIFTPKPTLLA]
# Evidence for and against this transcript:
# % of transcript supported by hints (any source): 60
# CDS exons: 2/2
#      P:   2 
# CDS introns: 1/1
#      P:   1 
# 5'UTR exons and introns: 0/1
# 3'UTR exons and introns: 0/1
# hint groups fully obeyed: 0
# incompatible hint groups: 1
#      P:   1 (TRINITY_GG_56_c711_g1_i1)
# end gene g16852
Asue_scaffold11	AUGUSTUS	gene	14151399	14152467	.	+	.	ID=AsAag16852
Asue_scaffold11	AUGUSTUS	mRNA	14151399	14152467	.	+	.	ID=AsAag16852.t1;Parent=AsAag16852
Asue_scaffold11	AUGUSTUS	CDS	14151431	14151619	.	+	0	ID=AsAag16852.t1.cds;Parent=AsAag16852.t1
Asue_scaffold11	AUGUSTUS	CDS	14151817	14152257	.	+	0	ID=AsAag16852.t1.cds;Parent=AsAag16852.t1
Asue_scaffold11	AUGUSTUS	exon	14151431	14151619	.	+	.	ID=AsAag16852.t1.exon1;Parent=AsAag16852.t1
Asue_scaffold11	AUGUSTUS	exon	14151817	14152257	.	+	.	ID=AsAag16852.t1.exon2;Parent=AsAag16852.t1
###
# start gene g16853
# protein sequence = [MIPLRLNEGMIPQWRAHGYTHLHYGAIRLALTLHGRKGLPVVARVALLDTRYREYQHACIATIQTTLNAGTVFVTLFP
# NFNVALKDPQIYQNMQIQLQIRGAPQIGNTYAATLQHQMAYRVQNHAMDLSLPRDTEDALLIQLESKHTPSCIHIPRQIPREELVK]
# Evidence for and against this transcript:
# % of transcript supported by hints (any source): 0
# CDS exons: 0/1
# CDS introns: 0/0
# 5'UTR exons and introns: 0/1
# 3'UTR exons and introns: 0/1
# hint groups fully obeyed: 0
# incompatible hint groups: 0
# end gene g16853
Asue_scaffold11	AUGUSTUS	gene	14155679	14156458	.	+	.	ID=AsAag16853
Asue_scaffold11	AUGUSTUS	mRNA	14155679	14156458	.	+	.	ID=AsAag16853.t1;Parent=AsAag16853
Asue_scaffold11	AUGUSTUS	CDS	14155788	14156282	.	+	0	ID=AsAag16853.t1.cds;Parent=AsAag16853.t1
Asue_scaffold11	AUGUSTUS	exon	14155788	14156282	.	+	.	ID=AsAag16853.t1.exon1;Parent=AsAag16853.t1
###
# start gene g16854
# protein sequence = [MIPLRLNEGMIAQWRAHGYTHLHYGAIRLALTLHGRKGLPVVARVALLDTRYREYQHACIATIQTTLNAGAPQIGNTY
# AATLHHQIAYRVQNHAMDLSLPRDTEDALLIQLESKHSPSCIHIPRQIPREELVKLLPESWVTNYEKLHDRSIPIQSVDSSIHRKRRSGHKFFDVCDC
# EKCLMNSSDEEDTPRRKKKSSQQILKERYESGDLQVGLLGELSGRNFEYYVLYPSNLTPATPDIQEDRLSYMFGPPSEQASSFPSQDFEENNIKHSWK
# IRNPNTKNPDGSMKQISVQITTS]
# Evidence for and against this transcript:
# % of transcript supported by hints (any source): 0
# CDS exons: 0/3
# CDS introns: 0/2
# 5'UTR exons and introns: 0/1
# 3'UTR exons and introns: 0/1
# hint groups fully obeyed: 0
# incompatible hint groups: 1
#      P:   1 (AL1G49010.t1)
# end gene g16854
Asue_scaffold11	AUGUSTUS	gene	14156728	14158224	.	-	.	ID=AsAag16854
Asue_scaffold11	AUGUSTUS	mRNA	14156728	14158224	.	-	.	ID=AsAag16854.t1;Parent=AsAag16854
Asue_scaffold11	AUGUSTUS	CDS	14156946	14157340	.	-	2	ID=AsAag16854.t1.cds;Parent=AsAag16854.t1
Asue_scaffold11	AUGUSTUS	CDS	14157525	14157815	.	-	2	ID=AsAag16854.t1.cds;Parent=AsAag16854.t1
Asue_scaffold11	AUGUSTUS	CDS	14157909	14158116	.	-	0	ID=AsAag16854.t1.cds;Parent=AsAag16854.t1
Asue_scaffold11	AUGUSTUS	exon	14156946	14157340	.	-	.	ID=AsAag16854.t1.exon1;Parent=AsAag16854.t1
Asue_scaffold11	AUGUSTUS	exon	14157525	14157815	.	-	.	ID=AsAag16854.t1.exon2;Parent=AsAag16854.t1
Asue_scaffold11	AUGUSTUS	exon	14157909	14158116	.	-	.	ID=AsAag16854.t1.exon3;Parent=AsAag16854.t1
###
# start gene g16855
# protein sequence = [MSYVSYMCSDPLSLVRDHRAKDVLTAQGIAVRSFNADLLYEPWEVTDELGRPFSMFAAFWERCLSMPYDPESPLLPPK
# KIISGDVSKYEAKARLHEALSQMWQLEAASRAAIENGSEEGLGDSAEVEEAPIEFPRDITMEETEPTRLNPNRRYEDQMVPSITSSLIRPEEDEESSL
# NLRNSVGDSRAEVPRNMVNTNQAQQRRAEPASNQVTAMIPEFNIRIVAESTEDSTAESSSSGRRERSGGIVPEWSPGITTKY]
# Evidence for and against this transcript:
# % of transcript supported by hints (any source): 18.2
# CDS exons: 0/4
# CDS introns: 1/3
#      E:   1 
# 5'UTR exons and introns: 0/1
# 3'UTR exons and introns: 1/3
#      E:   1 
# hint groups fully obeyed: 2
#      E:   2 
# incompatible hint groups: 1
#      P:   1 
# end gene g16855
Asue_scaffold11	AUGUSTUS	gene	14167289	14169801	.	+	.	ID=AsAag16855
Asue_scaffold11	AUGUSTUS	mRNA	14167289	14169801	.	+	.	ID=AsAag16855.t1;Parent=AsAag16855
Asue_scaffold11	AUGUSTUS	CDS	14167402	14167648	.	+	0	ID=AsAag16855.t1.cds;Parent=AsAag16855.t1
Asue_scaffold11	AUGUSTUS	CDS	14167731	14167745	.	+	2	ID=AsAag16855.t1.cds;Parent=AsAag16855.t1
Asue_scaffold11	AUGUSTUS	CDS	14168610	14169105	.	+	2	ID=AsAag16855.t1.cds;Parent=AsAag16855.t1
Asue_scaffold11	AUGUSTUS	CDS	14169176	14169194	.	+	1	ID=AsAag16855.t1.cds;Parent=AsAag16855.t1
Asue_scaffold11	AUGUSTUS	exon	14167402	14167648	.	+	.	ID=AsAag16855.t1.exon1;Parent=AsAag16855.t1
Asue_scaffold11	AUGUSTUS	exon	14167731	14167745	.	+	.	ID=AsAag16855.t1.exon2;Parent=AsAag16855.t1
Asue_scaffold11	AUGUSTUS	exon	14168610	14169105	.	+	.	ID=AsAag16855.t1.exon3;Parent=AsAag16855.t1
Asue_scaffold11	AUGUSTUS	exon	14169176	14169194	.	+	.	ID=AsAag16855.t1.exon4;Parent=AsAag16855.t1
###
# start gene g16856
# protein sequence = [MEKKPIXXXXXXXXXXINLTNATTRVQICPRGSAKDYILGFQDKSALHRPAFVTEGDDRWLQVASDMIDKNKCDYVAL
# LFYASWCPFSRLLRPSFDLMSLLYSSVPHFAIEESSVKASTFSKYGVHGFPTIILMNSTMGVVYRGSRTLDSLVAFYSDVTGIEKLDETWVENNRLVH
# HFHTKPENCPFPWATRSPENLLRQETYLTLATVFVLLRLLQLISPTMVLLAKSTWGRVAHNMRPRNLLEHTLAMYLKEPCMSSNLQEGAMNARAWASK
# SLATVSIGESSSSSRSVSASQ]
# Evidence for and against this transcript:
# % of transcript supported by hints (any source): 77.8
# CDS exons: 4/4
#      P:   4 
# CDS introns: 3/3
#      E:   3 
#      P:   3 
# 5'UTR exons and introns: 0/1
# 3'UTR exons and introns: 0/1
# hint groups fully obeyed: 3
#      E:   3 
# incompatible hint groups: 1
#      P:   1 (AL6G41610.t1)
# end gene g16856
Asue_scaffold11	AUGUSTUS	gene	14179769	14181069	.	+	.	ID=AsAag16856
Asue_scaffold11	AUGUSTUS	mRNA	14179769	14181069	.	+	.	ID=AsAag16856.t1;Parent=AsAag16856
Asue_scaffold11	AUGUSTUS	CDS	14179811	14179975	.	+	0	ID=AsAag16856.t1.cds;Parent=AsAag16856.t1
Asue_scaffold11	AUGUSTUS	CDS	14180055	14180242	.	+	0	ID=AsAag16856.t1.cds;Parent=AsAag16856.t1
Asue_scaffold11	AUGUSTUS	CDS	14180327	14180451	.	+	1	ID=AsAag16856.t1.cds;Parent=AsAag16856.t1
Asue_scaffold11	AUGUSTUS	CDS	14180616	14181025	.	+	2	ID=AsAag16856.t1.cds;Parent=AsAag16856.t1
Asue_scaffold11	AUGUSTUS	exon	14179811	14179975	.	+	.	ID=AsAag16856.t1.exon1;Parent=AsAag16856.t1
Asue_scaffold11	AUGUSTUS	exon	14180055	14180242	.	+	.	ID=AsAag16856.t1.exon2;Parent=AsAag16856.t1
Asue_scaffold11	AUGUSTUS	exon	14180327	14180451	.	+	.	ID=AsAag16856.t1.exon3;Parent=AsAag16856.t1
Asue_scaffold11	AUGUSTUS	exon	14180616	14181025	.	+	.	ID=AsAag16856.t1.exon4;Parent=AsAag16856.t1
###
# start gene g16857
# protein sequence = [MEDLLDEEKGLMELMELDRVNRVRKLLMMTKDKRILLSKIHHTRLLFGIPEDFRDRVAKYPDYFRVVTGGDGNRVLEL
# VNWDTNLAVSELERQFMVDEDKAKRAFKFPVKHGKELELEEKDARKLNQLNTFPLVSPYSDGWKFDVWTLEAEKYRVGIVHEFLNLTLEKRASIHHIV
# EFKDEFSLTRQTYQMLKKQPTTFYLAGTEMNWTVFLKDGYDENGVLISKDPQVVFNEKLYKYADMQQMEVD]
# Evidence for and against this transcript:
# % of transcript supported by hints (any source): 0
# CDS exons: 0/1
# CDS introns: 0/0
# 5'UTR exons and introns: 0/1
# 3'UTR exons and introns: 0/1
# hint groups fully obeyed: 0
# incompatible hint groups: 1
#      P:   1 (TRINITY_GG_56_c141_g1_i1)
# end gene g16857
Asue_scaffold11	AUGUSTUS	gene	14181139	14182574	.	-	.	ID=AsAag16857
Asue_scaffold11	AUGUSTUS	mRNA	14181139	14182574	.	-	.	ID=AsAag16857.t1;Parent=AsAag16857
Asue_scaffold11	AUGUSTUS	CDS	14181362	14182105	.	-	0	ID=AsAag16857.t1.cds;Parent=AsAag16857.t1
Asue_scaffold11	AUGUSTUS	exon	14181362	14182105	.	-	.	ID=AsAag16857.t1.exon1;Parent=AsAag16857.t1
###
# start gene g16858
# protein sequence = [MYSLVFKLFLFLSLLQISVSARNLATEEPNPFKLLKYHKGALLSGKISVNLIWYGKFKPSQRAIISDFITSLTHTSPT
# SKTLHQPSVATWWKTTEKYYKLATPNKNSSPLSLTLGKQILDESCSLGKSLTDKKIRQLASKGDQRDAINVVLTSADVTVTGFGMSRCGTHGHARGLG
# KRGSKFAYIWVGNSETQCPGQCAWPFHAPVYGPQSPPLVAPNNDVGLDGMVINLASLLAGTATNPFGNGYYQGPQNAPLEAASACPGVYGKGAYPGYA
# GDLLVDTTTGGSFNAYGANGRKFLLPALYDPTTSDCSTMV]
# Evidence for and against this transcript:
# % of transcript supported by hints (any source): 33.3
# CDS exons: 1/1
#      P:   1 
# CDS introns: 0/0
# 5'UTR exons and introns: 0/1
# 3'UTR exons and introns: 0/1
# hint groups fully obeyed: 0
# incompatible hint groups: 3
#      P:   3 (TRINITY_GG_56_c4_g1_i1,AL6G41580.t1)
# end gene g16858
Asue_scaffold11	AUGUSTUS	gene	14192839	14193928	.	+	.	ID=AsAag16858
Asue_scaffold11	AUGUSTUS	mRNA	14192839	14193928	.	+	.	ID=AsAag16858.t1;Parent=AsAag16858
Asue_scaffold11	AUGUSTUS	CDS	14192923	14193867	.	+	0	ID=AsAag16858.t1.cds;Parent=AsAag16858.t1
Asue_scaffold11	AUGUSTUS	exon	14192923	14193867	.	+	.	ID=AsAag16858.t1.exon1;Parent=AsAag16858.t1
###
# start gene g16859
# protein sequence = [MGGCVSIAISCDQAINNLTSCISGDGNPFRNLVNNLASLRRATRQLEARGDDLLRRVKVQEDGGRSRFAEVQEWLSEV
# EITVCETHALLLQSDNEIDKLCCRQYCSKNWISSDDYSKMVLKKLKDIEILLSRGVFDEVTQRGHIQKVEERLFHQKIVGQEELIESTWNSIMEDGVG
# ILGIYGMGGVGKTTLLSQINNKFLIESNQFDIVIWVVVSKNTTVKRIQEDIGKRLEIYDENWERKTENEKACDINKSLKTKRYVLLLDDMWRKVDLAN
# IGVPVPRRNGSKIIFTTRSNEVCGRMGVDKEIEVTCMMWDDAWDLFTKNMEDTIKSNPEILEVARSVAKKCKGLPLALNVIGEVMARKKTVEEWHHAA
# NVLSSSAAQFSGMEAEILSILKFSYDDLADGKTKKCFLFCALFPEDYEIGKDDLIDYWVGNELIGGAKLNYEGYAIIGALKNACLLIESESKDKVKMH
# DVIRDMALWIPLGFGGPQEKLVVAEENARKIPKIKDQEALSSISLISNRIEEACVSLDCPNLGTVLLRDNKLRNISQDFFYRVPILRVLDLSLNANLT
# RLPNISNLVSVRYLNLSCTGLKDLPNGLYELNKLIYLNLEHTYMLKKIDGISSLSSLQVLRLYGSGIDTNDNVVEEIQRLEHLYQLTITLRSSSGLES
# YLKDEKLNSYNQQLYLSNQSSELIVPIGMISSSRVLEILDSDIPKLEIGWLSSHSQDTPLLTPTPNSIFSSLREVRLDNCTSLRDLTCLLYAPLLAVL
# HLVWLPDINRIIDVNVIPLTSTPVWEQYLFRELEFLTLRDLGKLYGIYWNSLPFPKLKEINIKGCPLLTRLPLNSESAKLQNVIMNAEKEWLEKVKWE
# DKATKERFYPS]
# Evidence for and against this transcript:
# % of transcript supported by hints (any source): 0
# CDS exons: 0/1
# CDS introns: 0/0
# 5'UTR exons and introns: 0/1
# 3'UTR exons and introns: 0/3
# hint groups fully obeyed: 0
# incompatible hint groups: 0
# end gene g16859
Asue_scaffold11	AUGUSTUS	gene	14202249	14205492	.	+	.	ID=AsAag16859
Asue_scaffold11	AUGUSTUS	mRNA	14202249	14205492	.	+	.	ID=AsAag16859.t1;Parent=AsAag16859
Asue_scaffold11	AUGUSTUS	CDS	14202414	14205035	.	+	0	ID=AsAag16859.t1.cds;Parent=AsAag16859.t1
Asue_scaffold11	AUGUSTUS	exon	14202414	14205035	.	+	.	ID=AsAag16859.t1.exon1;Parent=AsAag16859.t1
###
# start gene g16860
# protein sequence = [MEPSKEQQNTPEKSTSEAPATVSSAFPPSGCCTNCGGPTISEPPPLASFPEMSPPPNYRPIRAPAINLPHNSQAIILS
# PVPHAEQVPVVSPPYQFQSPVKRIHSPDDIRRFHESASCKNFLGFVVSLSESIRGYKISDPCDISPTVAAIVSILETLLQWIDEIPPAQQSARYGNVS
# FRSWHERLGERGESLILEFLPEEFKESVIEIVPYFFDSFGNSSRIDYGTGHETNFAAWLYCLARMGIVKEEDYHGLVARVFVKYLELMRKLQMVYCLE
# PAGSHGVWGLDDYHFLPFIFGSSQLIDHKYMKPKSIHNDDILENFSSEYMYLSCIAFVKKVKKGLFAEHSPLLDDISGVPNWKKVNSGLLKMYRVEVL
# EKVPIMQHFLFGWLIKWEE]
# Evidence for and against this transcript:
# % of transcript supported by hints (any source): 20
# CDS exons: 0/2
# CDS introns: 1/1
#      E:   1 
# 5'UTR exons and introns: 0/1
# 3'UTR exons and introns: 0/1
# hint groups fully obeyed: 1
#      E:   1 
# incompatible hint groups: 0
# end gene g16860
Asue_scaffold11	AUGUSTUS	gene	14206699	14208729	.	+	.	ID=AsAag16860
Asue_scaffold11	AUGUSTUS	mRNA	14206699	14208729	.	+	.	ID=AsAag16860.t1;Parent=AsAag16860
Asue_scaffold11	AUGUSTUS	CDS	14206719	14207884	.	+	0	ID=AsAag16860.t1.cds;Parent=AsAag16860.t1
Asue_scaffold11	AUGUSTUS	CDS	14208526	14208535	.	+	1	ID=AsAag16860.t1.cds;Parent=AsAag16860.t1
Asue_scaffold11	AUGUSTUS	exon	14206719	14207884	.	+	.	ID=AsAag16860.t1.exon1;Parent=AsAag16860.t1
Asue_scaffold11	AUGUSTUS	exon	14208526	14208535	.	+	.	ID=AsAag16860.t1.exon2;Parent=AsAag16860.t1
###
# start gene g16861
# protein sequence = [MEEDCEFRHWDELIPDALGLIFSHLALQEVLTVVPRVCKAWNRAVTGPYCWQEIDIELWSNRCHQSDHLDRMLEMLIP
# RSCGSLRKLSVTGLRNDSIFSFIAQHAGSLKTLKVPRSGLTNSGVVNVAEKLSSLTFLDLSYCCKVGPEAIQAIGKHCKSLREFCRNMHPLDVASVVS
# HDDEAYAIANTMPKLKRLEIAYHRVSTEGVLKILSCCVFLEFLELRGCWDVQLDNKFFKEKFPDMKVLGPRVIGFYDMINDWEDCCSDYFSDGSDYLA
# WEFFEDGVMGEFYEDEFDHGWDDNFNADNAILDMEPHIWPPSP]
# Evidence for and against this transcript:
# % of transcript supported by hints (any source): 57.1
# CDS exons: 2/2
#      P:   2 
# CDS introns: 1/1
#      E:   1 
#      P:   1 
# 5'UTR exons and introns: 1/3
#      E:   1 
# 3'UTR exons and introns: 0/1
# hint groups fully obeyed: 3
#      E:   2 
#      P:   1 
# incompatible hint groups: 2
#      P:   2 (AL6G41540.t1)
# end gene g16861
Asue_scaffold11	AUGUSTUS	gene	14226259	14228713	.	+	.	ID=AsAag16861
Asue_scaffold11	AUGUSTUS	mRNA	14226259	14228713	.	+	.	ID=AsAag16861.t1;Parent=AsAag16861
Asue_scaffold11	AUGUSTUS	CDS	14226832	14227142	.	+	0	ID=AsAag16861.t1.cds;Parent=AsAag16861.t1
Asue_scaffold11	AUGUSTUS	CDS	14227521	14228163	.	+	1	ID=AsAag16861.t1.cds;Parent=AsAag16861.t1
Asue_scaffold11	AUGUSTUS	exon	14226832	14227142	.	+	.	ID=AsAag16861.t1.exon1;Parent=AsAag16861.t1
Asue_scaffold11	AUGUSTUS	exon	14227521	14228163	.	+	.	ID=AsAag16861.t1.exon2;Parent=AsAag16861.t1
###
# start gene g16862
# protein sequence = [MTLGLLLGIGRTFRRKRASSLDILSPKRAPRDFYKGKNCKPPGFHTRKGGYVVQPHKLPNYVVPDLTGFKLKPYVSQC
# PLDVNKTTESTEASKESTKVYPSQNQNTLSIFFRQPXXXXXXXXXXXHKPQMGGVSFLSTVPSFTNTTNHQHLTTLSSSSHRSAIIRCCKIEPQVSGE
# SLAFHRRDVLKLAGTAMGMELIGNGFITHVGDANAADLNQRRQRSELQSKIKITLSSAIKAKPELVPSILKLALNDAMTYDKPTKSGGANGSIRFSSE
# LSRAENEGLSDGLSLIEEVKKEIDSVSKGGPISYADLIQLAGQSAVKSTFLASAIRKCGGNEEKGNLLYTAYGSAGQWGLFDRNFGRSDATEADPEGR
# VPQWGKATVQEMKDKFIAIGLGPRQLAVMSAFLGPDQLATEQLLATDPQVAPWVQKYQRSRETVSQTDYEVDLITAFTKLSCLGQQINFEAYTYPVER
# INLSKLKL]
# Evidence for and against this transcript:
# % of transcript supported by hints (any source): 88.9
# CDS exons: 13/13
#      P:  13 
# CDS introns: 11/12
#      E:  11 
#      P:  11 
# 5'UTR exons and introns: 0/1
# 3'UTR exons and introns: 0/1
# hint groups fully obeyed: 23
#      E:  11 
#      P:  12 
# incompatible hint groups: 8
#      P:   8 (TRINITY_GG_56_c422_g1_i1,AL6G41500.t1,TRINITY_GG_56_c648_g1_i1)
# end gene g16862
Asue_scaffold11	AUGUSTUS	gene	14271527	14275769	.	-	.	ID=AsAag16862
Asue_scaffold11	AUGUSTUS	mRNA	14271527	14275769	.	-	.	ID=AsAag16862.t1;Parent=AsAag16862
Asue_scaffold11	AUGUSTUS	CDS	14271612	14271722	.	-	0	ID=AsAag16862.t1.cds;Parent=AsAag16862.t1
Asue_scaffold11	AUGUSTUS	CDS	14271808	14271942	.	-	0	ID=AsAag16862.t1.cds;Parent=AsAag16862.t1
Asue_scaffold11	AUGUSTUS	CDS	14272036	14272173	.	-	0	ID=AsAag16862.t1.cds;Parent=AsAag16862.t1
Asue_scaffold11	AUGUSTUS	CDS	14272251	14272357	.	-	2	ID=AsAag16862.t1.cds;Parent=AsAag16862.t1
Asue_scaffold11	AUGUSTUS	CDS	14272452	14272582	.	-	1	ID=AsAag16862.t1.cds;Parent=AsAag16862.t1
Asue_scaffold11	AUGUSTUS	CDS	14272656	14272696	.	-	0	ID=AsAag16862.t1.cds;Parent=AsAag16862.t1
Asue_scaffold11	AUGUSTUS	CDS	14272779	14272879	.	-	2	ID=AsAag16862.t1.cds;Parent=AsAag16862.t1
Asue_scaffold11	AUGUSTUS	CDS	14272961	14273048	.	-	0	ID=AsAag16862.t1.cds;Parent=AsAag16862.t1
Asue_scaffold11	AUGUSTUS	CDS	14273171	14273272	.	-	0	ID=AsAag16862.t1.cds;Parent=AsAag16862.t1
Asue_scaffold11	AUGUSTUS	CDS	14273356	14273560	.	-	1	ID=AsAag16862.t1.cds;Parent=AsAag16862.t1
Asue_scaffold11	AUGUSTUS	CDS	14274018	14274085	.	-	0	ID=AsAag16862.t1.cds;Parent=AsAag16862.t1
Asue_scaffold11	AUGUSTUS	CDS	14274545	14274609	.	-	2	ID=AsAag16862.t1.cds;Parent=AsAag16862.t1
Asue_scaffold11	AUGUSTUS	CDS	14275542	14275686	.	-	0	ID=AsAag16862.t1.cds;Parent=AsAag16862.t1
Asue_scaffold11	AUGUSTUS	exon	14271612	14271722	.	-	.	ID=AsAag16862.t1.exon1;Parent=AsAag16862.t1
Asue_scaffold11	AUGUSTUS	exon	14271808	14271942	.	-	.	ID=AsAag16862.t1.exon2;Parent=AsAag16862.t1
Asue_scaffold11	AUGUSTUS	exon	14272036	14272173	.	-	.	ID=AsAag16862.t1.exon3;Parent=AsAag16862.t1
Asue_scaffold11	AUGUSTUS	exon	14272251	14272357	.	-	.	ID=AsAag16862.t1.exon4;Parent=AsAag16862.t1
Asue_scaffold11	AUGUSTUS	exon	14272452	14272582	.	-	.	ID=AsAag16862.t1.exon5;Parent=AsAag16862.t1
Asue_scaffold11	AUGUSTUS	exon	14272656	14272696	.	-	.	ID=AsAag16862.t1.exon6;Parent=AsAag16862.t1
Asue_scaffold11	AUGUSTUS	exon	14272779	14272879	.	-	.	ID=AsAag16862.t1.exon7;Parent=AsAag16862.t1
Asue_scaffold11	AUGUSTUS	exon	14272961	14273048	.	-	.	ID=AsAag16862.t1.exon8;Parent=AsAag16862.t1
Asue_scaffold11	AUGUSTUS	exon	14273171	14273272	.	-	.	ID=AsAag16862.t1.exon9;Parent=AsAag16862.t1
Asue_scaffold11	AUGUSTUS	exon	14273356	14273560	.	-	.	ID=AsAag16862.t1.exon10;Parent=AsAag16862.t1
Asue_scaffold11	AUGUSTUS	exon	14274018	14274085	.	-	.	ID=AsAag16862.t1.exon11;Parent=AsAag16862.t1
Asue_scaffold11	AUGUSTUS	exon	14274545	14274609	.	-	.	ID=AsAag16862.t1.exon12;Parent=AsAag16862.t1
Asue_scaffold11	AUGUSTUS	exon	14275542	14275686	.	-	.	ID=AsAag16862.t1.exon13;Parent=AsAag16862.t1
###
# start gene g16863
# protein sequence = [MXXXXXXXXXXXXXXXNFSPVLTNAFSSFTIPMGLKLSTKVIGARVFSRKIKDRSTLKVSCRRAQERVVEEEASTMTE
# TKQSFKVSSGEVSPLGVSQVDNGINFALFSQNATSVTLCLSLPQSGKYDLIDDGMIELVLDPSVNKTGDTWHICVEELPLNNVLYGYRVDGPGEWQQG
# HRFDRSILLLDPYAKLVKGRSSFGDSSQKFAQFYGTYDFESSPFNWGDDYKFPNIPEKDLVIYEMNVRAFTADESSGVDPAIGGSYLGLIEKIPHFQD
# LGINAVELLPVFEFDELELQRRPNPRDHMVNTWGYSTVNFFAPMSRYASGEGDPAKASKEFKEMVKALHSAGIEVILDVVYNHTNEADDKYPYTTSFR
# GIDNKVYYMLDPNNQLLNFSGCGNTLNCNHPVVMELILDSLRHWVTEYHVDGFRFDLASVLCRATDGSPLSAPPLIRAIAKDSVLSRCKIIAEPWDCG
# GLYLVGKFPNWDRWAEWNGMYRDDIRRFIKGDSGMKGSFATRVSGSSDLYQVNQRKPYHGVNFVIAHDGFTLRDLVSYNFKHNEANGEGGNDGCNDNH
# SWNCGFEGETDDAHIKSLRTRQMKNFHLALMISQGTPMMLMGDEYGHTRYGNNNSYGHDTALNNFQWKELDAKKQNHFRFFSEVIKFRHSHHVLKHEN
# FLTQGEITWHEDNWDNTESKFLAFTLHDSVGGRDIYVAFNAHDYFVKALIPQPPPGKQWFRADTNLDSPDDFVSEGVAGVAETYNVAPFSSILLQSK]
# Evidence for and against this transcript:
# % of transcript supported by hints (any source): 93.9
# CDS exons: 24/24
#      P:  24 
# CDS introns: 22/23
#      E:  22 
#      P:  22 
# 5'UTR exons and introns: 0/1
# 3'UTR exons and introns: 0/1
# hint groups fully obeyed: 43
#      E:  22 
#      P:  21 
# incompatible hint groups: 16
#      E:   1 
#      P:  15 (TRINITY_GG_56_c248_g1_i3)
# end gene g16863
Asue_scaffold11	AUGUSTUS	gene	14277704	14282793	.	+	.	ID=AsAag16863
Asue_scaffold11	AUGUSTUS	mRNA	14277704	14282793	.	+	.	ID=AsAag16863.t1;Parent=AsAag16863
Asue_scaffold11	AUGUSTUS	CDS	14277831	14277931	.	+	0	ID=AsAag16863.t1.cds;Parent=AsAag16863.t1
Asue_scaffold11	AUGUSTUS	CDS	14278014	14278062	.	+	1	ID=AsAag16863.t1.cds;Parent=AsAag16863.t1
Asue_scaffold11	AUGUSTUS	CDS	14278150	14278209	.	+	0	ID=AsAag16863.t1.cds;Parent=AsAag16863.t1
Asue_scaffold11	AUGUSTUS	CDS	14278282	14278439	.	+	0	ID=AsAag16863.t1.cds;Parent=AsAag16863.t1
Asue_scaffold11	AUGUSTUS	CDS	14278513	14278606	.	+	1	ID=AsAag16863.t1.cds;Parent=AsAag16863.t1
Asue_scaffold11	AUGUSTUS	CDS	14278701	14278937	.	+	0	ID=AsAag16863.t1.cds;Parent=AsAag16863.t1
Asue_scaffold11	AUGUSTUS	CDS	14279093	14279197	.	+	0	ID=AsAag16863.t1.cds;Parent=AsAag16863.t1
Asue_scaffold11	AUGUSTUS	CDS	14279419	14279523	.	+	0	ID=AsAag16863.t1.cds;Parent=AsAag16863.t1
Asue_scaffold11	AUGUSTUS	CDS	14279688	14279822	.	+	0	ID=AsAag16863.t1.cds;Parent=AsAag16863.t1
Asue_scaffold11	AUGUSTUS	CDS	14279936	14280022	.	+	0	ID=AsAag16863.t1.cds;Parent=AsAag16863.t1
Asue_scaffold11	AUGUSTUS	CDS	14280106	14280157	.	+	0	ID=AsAag16863.t1.cds;Parent=AsAag16863.t1
Asue_scaffold11	AUGUSTUS	CDS	14280282	14280345	.	+	2	ID=AsAag16863.t1.cds;Parent=AsAag16863.t1
Asue_scaffold11	AUGUSTUS	CDS	14280509	14280608	.	+	1	ID=AsAag16863.t1.cds;Parent=AsAag16863.t1
Asue_scaffold11	AUGUSTUS	CDS	14280701	14280801	.	+	0	ID=AsAag16863.t1.cds;Parent=AsAag16863.t1
Asue_scaffold11	AUGUSTUS	CDS	14280927	14280978	.	+	1	ID=AsAag16863.t1.cds;Parent=AsAag16863.t1
Asue_scaffold11	AUGUSTUS	CDS	14281063	14281125	.	+	0	ID=AsAag16863.t1.cds;Parent=AsAag16863.t1
Asue_scaffold11	AUGUSTUS	CDS	14281267	14281356	.	+	0	ID=AsAag16863.t1.cds;Parent=AsAag16863.t1
Asue_scaffold11	AUGUSTUS	CDS	14281433	14281505	.	+	0	ID=AsAag16863.t1.cds;Parent=AsAag16863.t1
Asue_scaffold11	AUGUSTUS	CDS	14281603	14281682	.	+	2	ID=AsAag16863.t1.cds;Parent=AsAag16863.t1
Asue_scaffold11	AUGUSTUS	CDS	14281757	14281861	.	+	0	ID=AsAag16863.t1.cds;Parent=AsAag16863.t1
Asue_scaffold11	AUGUSTUS	CDS	14281948	14282046	.	+	0	ID=AsAag16863.t1.cds;Parent=AsAag16863.t1
Asue_scaffold11	AUGUSTUS	CDS	14282127	14282188	.	+	0	ID=AsAag16863.t1.cds;Parent=AsAag16863.t1
Asue_scaffold11	AUGUSTUS	CDS	14282282	14282390	.	+	1	ID=AsAag16863.t1.cds;Parent=AsAag16863.t1
Asue_scaffold11	AUGUSTUS	CDS	14282467	14282577	.	+	0	ID=AsAag16863.t1.cds;Parent=AsAag16863.t1
Asue_scaffold11	AUGUSTUS	exon	14277831	14277931	.	+	.	ID=AsAag16863.t1.exon1;Parent=AsAag16863.t1
Asue_scaffold11	AUGUSTUS	exon	14278014	14278062	.	+	.	ID=AsAag16863.t1.exon2;Parent=AsAag16863.t1
Asue_scaffold11	AUGUSTUS	exon	14278150	14278209	.	+	.	ID=AsAag16863.t1.exon3;Parent=AsAag16863.t1
Asue_scaffold11	AUGUSTUS	exon	14278282	14278439	.	+	.	ID=AsAag16863.t1.exon4;Parent=AsAag16863.t1
Asue_scaffold11	AUGUSTUS	exon	14278513	14278606	.	+	.	ID=AsAag16863.t1.exon5;Parent=AsAag16863.t1
Asue_scaffold11	AUGUSTUS	exon	14278701	14278937	.	+	.	ID=AsAag16863.t1.exon6;Parent=AsAag16863.t1
Asue_scaffold11	AUGUSTUS	exon	14279093	14279197	.	+	.	ID=AsAag16863.t1.exon7;Parent=AsAag16863.t1
Asue_scaffold11	AUGUSTUS	exon	14279419	14279523	.	+	.	ID=AsAag16863.t1.exon8;Parent=AsAag16863.t1
Asue_scaffold11	AUGUSTUS	exon	14279688	14279822	.	+	.	ID=AsAag16863.t1.exon9;Parent=AsAag16863.t1
Asue_scaffold11	AUGUSTUS	exon	14279936	14280022	.	+	.	ID=AsAag16863.t1.exon10;Parent=AsAag16863.t1
Asue_scaffold11	AUGUSTUS	exon	14280106	14280157	.	+	.	ID=AsAag16863.t1.exon11;Parent=AsAag16863.t1
Asue_scaffold11	AUGUSTUS	exon	14280282	14280345	.	+	.	ID=AsAag16863.t1.exon12;Parent=AsAag16863.t1
Asue_scaffold11	AUGUSTUS	exon	14280509	14280608	.	+	.	ID=AsAag16863.t1.exon13;Parent=AsAag16863.t1
Asue_scaffold11	AUGUSTUS	exon	14280701	14280801	.	+	.	ID=AsAag16863.t1.exon14;Parent=AsAag16863.t1
Asue_scaffold11	AUGUSTUS	exon	14280927	14280978	.	+	.	ID=AsAag16863.t1.exon15;Parent=AsAag16863.t1
Asue_scaffold11	AUGUSTUS	exon	14281063	14281125	.	+	.	ID=AsAag16863.t1.exon16;Parent=AsAag16863.t1
Asue_scaffold11	AUGUSTUS	exon	14281267	14281356	.	+	.	ID=AsAag16863.t1.exon17;Parent=AsAag16863.t1
Asue_scaffold11	AUGUSTUS	exon	14281433	14281505	.	+	.	ID=AsAag16863.t1.exon18;Parent=AsAag16863.t1
Asue_scaffold11	AUGUSTUS	exon	14281603	14281682	.	+	.	ID=AsAag16863.t1.exon19;Parent=AsAag16863.t1
Asue_scaffold11	AUGUSTUS	exon	14281757	14281861	.	+	.	ID=AsAag16863.t1.exon20;Parent=AsAag16863.t1
Asue_scaffold11	AUGUSTUS	exon	14281948	14282046	.	+	.	ID=AsAag16863.t1.exon21;Parent=AsAag16863.t1
Asue_scaffold11	AUGUSTUS	exon	14282127	14282188	.	+	.	ID=AsAag16863.t1.exon22;Parent=AsAag16863.t1
Asue_scaffold11	AUGUSTUS	exon	14282282	14282390	.	+	.	ID=AsAag16863.t1.exon23;Parent=AsAag16863.t1
Asue_scaffold11	AUGUSTUS	exon	14282467	14282577	.	+	.	ID=AsAag16863.t1.exon24;Parent=AsAag16863.t1
###
# start gene g16864
# protein sequence = [MASKSIVVLLFLALIASSAXXXXXXXXXXXXXXXXXXXXXRTAAPTPSITPTPSPSATPTAAPVSPPAGSPLPSSASP
# PAPPTSLTPDGSPAAGPTGSTPVDNNAAANLAAGSLAGFAFVASLLM]
# Evidence for and against this transcript:
# % of transcript supported by hints (any source): 0
# CDS exons: 0/1
# CDS introns: 0/0
# 5'UTR exons and introns: 0/1
# 3'UTR exons and introns: 0/1
# hint groups fully obeyed: 0
# incompatible hint groups: 1
#      P:   1 (TRINITY_GG_56_c636_g1_i1)
# end gene g16864
Asue_scaffold11	AUGUSTUS	gene	14285284	14286013	.	+	.	ID=AsAag16864
Asue_scaffold11	AUGUSTUS	mRNA	14285284	14286013	.	+	.	ID=AsAag16864.t1;Parent=AsAag16864
Asue_scaffold11	AUGUSTUS	CDS	14285351	14285728	.	+	0	ID=AsAag16864.t1.cds;Parent=AsAag16864.t1
Asue_scaffold11	AUGUSTUS	exon	14285351	14285728	.	+	.	ID=AsAag16864.t1.exon1;Parent=AsAag16864.t1
###
# start gene g16865
# protein sequence = [MALLRLPGISLQILGHKSNHKNPNPKSSLTNHSLSFSTSSLCLLHHHATFQDSIPAKSRNITTYFSTTTQEPVLESSS
# SSATEVVEEEISKTRLIAQNVPWTSTPEDIRSLFEKYGSVIDIEMSMHKKERNRGLVFIEMASPEEAASALKSLESYEYEGRRLKVDYAKTKKKKTYA
# PREKPSPVPTFNLFVANLAFEARAKHLKEFFDADTGNVVSTEVIFHENPRRSSGYGFVSFKTKKQAEAALIEFQGKDFMGRPIRLAKSKQFVKLQAKE
# GLQPPEEDEEPSLSETMAQEDETPAA]
# Evidence for and against this transcript:
# % of transcript supported by hints (any source): 72.7
# CDS exons: 4/4
#      P:   4 
# CDS introns: 3/3
#      E:   3 
#      P:   3 
# 5'UTR exons and introns: 0/1
# 3'UTR exons and introns: 1/3
#      E:   1 
# hint groups fully obeyed: 7
#      E:   4 
#      P:   3 
# incompatible hint groups: 7
#      E:   1 
#      P:   6 (AL6G41450.t1,TRINITY_GG_56_c76_g1_i1)
# end gene g16865
Asue_scaffold11	AUGUSTUS	gene	14287413	14289899	.	-	.	ID=AsAag16865
Asue_scaffold11	AUGUSTUS	mRNA	14287413	14289899	.	-	.	ID=AsAag16865.t1;Parent=AsAag16865
Asue_scaffold11	AUGUSTUS	CDS	14287786	14287932	.	-	0	ID=AsAag16865.t1.cds;Parent=AsAag16865.t1
Asue_scaffold11	AUGUSTUS	CDS	14288377	14288667	.	-	0	ID=AsAag16865.t1.cds;Parent=AsAag16865.t1
Asue_scaffold11	AUGUSTUS	CDS	14289275	14289373	.	-	0	ID=AsAag16865.t1.cds;Parent=AsAag16865.t1
Asue_scaffold11	AUGUSTUS	CDS	14289459	14289824	.	-	0	ID=AsAag16865.t1.cds;Parent=AsAag16865.t1
Asue_scaffold11	AUGUSTUS	exon	14287786	14287932	.	-	.	ID=AsAag16865.t1.exon1;Parent=AsAag16865.t1
Asue_scaffold11	AUGUSTUS	exon	14288377	14288667	.	-	.	ID=AsAag16865.t1.exon2;Parent=AsAag16865.t1
Asue_scaffold11	AUGUSTUS	exon	14289275	14289373	.	-	.	ID=AsAag16865.t1.exon3;Parent=AsAag16865.t1
Asue_scaffold11	AUGUSTUS	exon	14289459	14289824	.	-	.	ID=AsAag16865.t1.exon4;Parent=AsAag16865.t1
###
# start gene g16866
# protein sequence = [MRSERIDTDEAETRTRTNLSQEVEEYIKDTIDHSLGLPISMEALQKKLYIAEESQRRLREQYLALVSRLKEKDHVIDR
# VRSEASMNAQALKKFVDENQKLASECGNLLSQCKKLEKECLLYHQDRDALMEFGNESDERAREAEARVRELEDEIGRMSEEMQIFKRQIGDGEVDNCT
# TPLEEDLLDSVLGSVISKDETIMGRLFLEANIQDQSCQALLSKWDHLKPSTQKVLSLVSRAKKFEKEKECIIMNLAKAEQEVELVSTLNRKLDKENRK
# LLRQQQSPLCSADRNRNSASAKSNKRKSPKTMSSPVEKRLEFSSPEISRKPLSPVWNNSPDSKMNKI]
# Evidence for and against this transcript:
# % of transcript supported by hints (any source): 81.8
# CDS exons: 5/5
#      P:   5 
# CDS introns: 4/4
#      P:   4 
# 5'UTR exons and introns: 0/1
# 3'UTR exons and introns: 0/1
# hint groups fully obeyed: 0
# incompatible hint groups: 1
#      P:   1 (AL6G41440.t1)
# end gene g16866
Asue_scaffold11	AUGUSTUS	gene	14290060	14292559	.	-	.	ID=AsAag16866
Asue_scaffold11	AUGUSTUS	mRNA	14290060	14292559	.	-	.	ID=AsAag16866.t1;Parent=AsAag16866
Asue_scaffold11	AUGUSTUS	CDS	14290280	14290417	.	-	0	ID=AsAag16866.t1.cds;Parent=AsAag16866.t1
Asue_scaffold11	AUGUSTUS	CDS	14290524	14290640	.	-	0	ID=AsAag16866.t1.cds;Parent=AsAag16866.t1
Asue_scaffold11	AUGUSTUS	CDS	14290717	14290974	.	-	0	ID=AsAag16866.t1.cds;Parent=AsAag16866.t1
Asue_scaffold11	AUGUSTUS	CDS	14291874	14292146	.	-	0	ID=AsAag16866.t1.cds;Parent=AsAag16866.t1
Asue_scaffold11	AUGUSTUS	CDS	14292232	14292471	.	-	0	ID=AsAag16866.t1.cds;Parent=AsAag16866.t1
Asue_scaffold11	AUGUSTUS	exon	14290280	14290417	.	-	.	ID=AsAag16866.t1.exon1;Parent=AsAag16866.t1
Asue_scaffold11	AUGUSTUS	exon	14290524	14290640	.	-	.	ID=AsAag16866.t1.exon2;Parent=AsAag16866.t1
Asue_scaffold11	AUGUSTUS	exon	14290717	14290974	.	-	.	ID=AsAag16866.t1.exon3;Parent=AsAag16866.t1
Asue_scaffold11	AUGUSTUS	exon	14291874	14292146	.	-	.	ID=AsAag16866.t1.exon4;Parent=AsAag16866.t1
Asue_scaffold11	AUGUSTUS	exon	14292232	14292471	.	-	.	ID=AsAag16866.t1.exon5;Parent=AsAag16866.t1
###
# start gene g16867
# protein sequence = [MEMARKLMEEFLDIWQEAMSKWSLPGKFMNIELNFAKFGLGDNYTPQHTAVIVMEAVNEAVRKIKSLVIPHSDEKTNG
# IVLEIKLDETDKRSAKWSLDPSLALFEVTGSGTFGRQNIEGLNWSLMSAVTTSNIFNPKLDDLLSKLEYVRCLDGDKNPRNRTFKTSFFNSRKLSPVF
# TGGPGFEEVVPPMFVARDCLKATITENLTRQREFTYGVMLEEIITQDENRKVSVNGLSLSPSGGISVNGPPTTLSGTGIDRIASLQANITRDNTKLVN
# GAIVGERNVFQVDQGLGIGSHFPLFNRHQLTLTRFIQLKQVEEGSGNPQPPVLVLHGHYGGCIGDLPNYDAFSLGGPNSVRGYSMGELGAAKHILELG
# AEIRIPVKNTHVYAFAEHGNDLGSSKDVKGNPTAVYRKTGHGSSYGLGVKLGKVRAEYTVRHNRGTGALFLRFGERY]
# Evidence for and against this transcript:
# % of transcript supported by hints (any source): 0
# CDS exons: 0/7
# CDS introns: 0/6
# 5'UTR exons and introns: 0/3
# 3'UTR exons and introns: 0/1
# hint groups fully obeyed: 0
# incompatible hint groups: 0
# end gene g16867
Asue_scaffold11	AUGUSTUS	gene	14295374	14299478	.	+	.	ID=AsAag16867
Asue_scaffold11	AUGUSTUS	mRNA	14295374	14299478	.	+	.	ID=AsAag16867.t1;Parent=AsAag16867
Asue_scaffold11	AUGUSTUS	CDS	14296439	14296588	.	+	0	ID=AsAag16867.t1.cds;Parent=AsAag16867.t1
Asue_scaffold11	AUGUSTUS	CDS	14297629	14297781	.	+	0	ID=AsAag16867.t1.cds;Parent=AsAag16867.t1
Asue_scaffold11	AUGUSTUS	CDS	14297870	14297980	.	+	0	ID=AsAag16867.t1.cds;Parent=AsAag16867.t1
Asue_scaffold11	AUGUSTUS	CDS	14298077	14298268	.	+	0	ID=AsAag16867.t1.cds;Parent=AsAag16867.t1
Asue_scaffold11	AUGUSTUS	CDS	14298353	14298601	.	+	0	ID=AsAag16867.t1.cds;Parent=AsAag16867.t1
Asue_scaffold11	AUGUSTUS	CDS	14298690	14298944	.	+	0	ID=AsAag16867.t1.cds;Parent=AsAag16867.t1
Asue_scaffold11	AUGUSTUS	CDS	14299031	14299270	.	+	0	ID=AsAag16867.t1.cds;Parent=AsAag16867.t1
Asue_scaffold11	AUGUSTUS	exon	14296439	14296588	.	+	.	ID=AsAag16867.t1.exon1;Parent=AsAag16867.t1
Asue_scaffold11	AUGUSTUS	exon	14297629	14297781	.	+	.	ID=AsAag16867.t1.exon2;Parent=AsAag16867.t1
Asue_scaffold11	AUGUSTUS	exon	14297870	14297980	.	+	.	ID=AsAag16867.t1.exon3;Parent=AsAag16867.t1
Asue_scaffold11	AUGUSTUS	exon	14298077	14298268	.	+	.	ID=AsAag16867.t1.exon4;Parent=AsAag16867.t1
Asue_scaffold11	AUGUSTUS	exon	14298353	14298601	.	+	.	ID=AsAag16867.t1.exon5;Parent=AsAag16867.t1
Asue_scaffold11	AUGUSTUS	exon	14298690	14298944	.	+	.	ID=AsAag16867.t1.exon6;Parent=AsAag16867.t1
Asue_scaffold11	AUGUSTUS	exon	14299031	14299270	.	+	.	ID=AsAag16867.t1.exon7;Parent=AsAag16867.t1
###
# start gene g16868
# protein sequence = [MSYFKRNEGAIVFALASVGFIAFYCINYYIRRCRDRAAAAEDTEEARMSPRRPPRGLDAEAIESFPSFIYTKARGIEP
# GIGELECVVCLNEFKDDETLRLVPPCVHVFHADCVDIWLSHSSTCPICRANVAPY]
# Evidence for and against this transcript:
# % of transcript supported by hints (any source): 33.3
# CDS exons: 1/1
#      P:   1 
# CDS introns: 0/0
# 5'UTR exons and introns: 0/1
# 3'UTR exons and introns: 0/1
# hint groups fully obeyed: 0
# incompatible hint groups: 1
#      P:   1 (AL6G42810.t1)
# end gene g16868
Asue_scaffold11	AUGUSTUS	gene	14324794	14325392	.	+	.	ID=AsAag16868
Asue_scaffold11	AUGUSTUS	mRNA	14324794	14325392	.	+	.	ID=AsAag16868.t1;Parent=AsAag16868
Asue_scaffold11	AUGUSTUS	CDS	14324831	14325232	.	+	0	ID=AsAag16868.t1.cds;Parent=AsAag16868.t1
Asue_scaffold11	AUGUSTUS	exon	14324831	14325232	.	+	.	ID=AsAag16868.t1.exon1;Parent=AsAag16868.t1
###
# start gene g16869
# protein sequence = [MAIFARDLIYGIVARVLLPLFLVYFLPYVTCQQESESANRNRNTNFPTESVIAIIALAIFISITTLACFLHHTFYRAE
# LEAASQEVLHSRARSGLEKELIESFPTFLYSEVKGLKIGKGGVECAICLSEFEDQETLRWMPTCSHTFHANCIDVWLSSRSTCPVCRANLSLKPGESF
# PYPIIDLETGNERRDVLEPTDETRFHSTGRSLLQLVLKYNNFFFSFSRYNQNQNLIEDVHTSHYEYLHEISPSSGRIKCYIAALPFPSFAYVTCQQES
# GSANPNVQTDFSTESVPVHGGLSWQAYNKDPSTYIDESFTMVGLVEQINTTRDTSDYLWYMTEIFEEWRFANSYCSISWPCYACVYQWPIITGSAYGS
# LDSPKLTFRKGVSLRAGFNKIAILSIAVGLPNVGPHFETWNAGVLGPVSLNGWPKGESLSLHSLSGSSSVEWAEGAFVAQKQPLTWYKIMWGEAMSKL
# EGMD]
# Evidence for and against this transcript:
# % of transcript supported by hints (any source): 0
# CDS exons: 0/7
# CDS introns: 0/6
# 5'UTR exons and introns: 0/1
# 3'UTR exons and introns: 0/1
# hint groups fully obeyed: 0
# incompatible hint groups: 0
# end gene g16869
Asue_scaffold11	AUGUSTUS	gene	14326454	14330078	.	+	.	ID=AsAag16869
Asue_scaffold11	AUGUSTUS	mRNA	14326454	14330078	.	+	.	ID=AsAag16869.t1;Parent=AsAag16869
Asue_scaffold11	AUGUSTUS	CDS	14326500	14327133	.	+	0	ID=AsAag16869.t1.cds;Parent=AsAag16869.t1
Asue_scaffold11	AUGUSTUS	CDS	14327719	14328094	.	+	2	ID=AsAag16869.t1.cds;Parent=AsAag16869.t1
Asue_scaffold11	AUGUSTUS	CDS	14328232	14328320	.	+	1	ID=AsAag16869.t1.cds;Parent=AsAag16869.t1
Asue_scaffold11	AUGUSTUS	CDS	14328406	14328515	.	+	2	ID=AsAag16869.t1.cds;Parent=AsAag16869.t1
Asue_scaffold11	AUGUSTUS	CDS	14328627	14328687	.	+	0	ID=AsAag16869.t1.cds;Parent=AsAag16869.t1
Asue_scaffold11	AUGUSTUS	CDS	14328826	14328935	.	+	2	ID=AsAag16869.t1.cds;Parent=AsAag16869.t1
Asue_scaffold11	AUGUSTUS	CDS	14329595	14329639	.	+	0	ID=AsAag16869.t1.cds;Parent=AsAag16869.t1
Asue_scaffold11	AUGUSTUS	exon	14326500	14327133	.	+	.	ID=AsAag16869.t1.exon1;Parent=AsAag16869.t1
Asue_scaffold11	AUGUSTUS	exon	14327719	14328094	.	+	.	ID=AsAag16869.t1.exon2;Parent=AsAag16869.t1
Asue_scaffold11	AUGUSTUS	exon	14328232	14328320	.	+	.	ID=AsAag16869.t1.exon3;Parent=AsAag16869.t1
Asue_scaffold11	AUGUSTUS	exon	14328406	14328515	.	+	.	ID=AsAag16869.t1.exon4;Parent=AsAag16869.t1
Asue_scaffold11	AUGUSTUS	exon	14328627	14328687	.	+	.	ID=AsAag16869.t1.exon5;Parent=AsAag16869.t1
Asue_scaffold11	AUGUSTUS	exon	14328826	14328935	.	+	.	ID=AsAag16869.t1.exon6;Parent=AsAag16869.t1
Asue_scaffold11	AUGUSTUS	exon	14329595	14329639	.	+	.	ID=AsAag16869.t1.exon7;Parent=AsAag16869.t1
###
# start gene g16870
# protein sequence = [MVSCCLHCTFYREEIEAASQEVLHTRARRGLEKEVIESFPTFLYSEVKGLKIGKGGVECAICLSEFQDQETLRWMPPC
# SHTFHANCIDVWLSSRSTCPVCRANLSLKPGESFPYPNMDVETGNTQRGIQEPSNEIGNSVTWKNNANDTTPRSRSTGLLSSWRMAEILVPRSHSTGH
# SLVQLGENLDRFTLQLPEEVQRQLVSLNLIRRSHMVLPQAASSRHGYRSGSVGCERGGFSQGRKTHQRALSMSLSFSFQTASVRSTSQAKDKYFGERS
# FELMAHSLKVNTSSRFGFFL]
# Evidence for and against this transcript:
# % of transcript supported by hints (any source): 0
# CDS exons: 0/1
# CDS introns: 0/0
# 5'UTR exons and introns: 0/1
# 3'UTR exons and introns: 0/1
# hint groups fully obeyed: 0
# incompatible hint groups: 0
# end gene g16870
Asue_scaffold11	AUGUSTUS	gene	14331068	14332319	.	-	.	ID=AsAag16870
Asue_scaffold11	AUGUSTUS	mRNA	14331068	14332319	.	-	.	ID=AsAag16870.t1;Parent=AsAag16870
Asue_scaffold11	AUGUSTUS	CDS	14331270	14332154	.	-	0	ID=AsAag16870.t1.cds;Parent=AsAag16870.t1
Asue_scaffold11	AUGUSTUS	exon	14331270	14332154	.	-	.	ID=AsAag16870.t1.exon1;Parent=AsAag16870.t1
###
# start gene g16871
# protein sequence = [MTMFTRDLIHRIVGCVLLLLFVFQCLPRVTCQQDSKSEDRDRETNFSVGTTIGIILLGLFVSSLIFCCSFYALFSFYY
# RRLLATEGNEVLHSGETSGVEKEIIESFPVFLYSEVKGLKLGKGGVECAICLKEFEDQETLRWMPPCSHTFHANCIDLWLSSQSTCPVCRANLSLKLG
# DSFPYPSMDLETGNARRDAVELLDEISLTDSNVTWNNNANYRTTRSRSTGSLSSWRRAEIFYPRSYSTGHSLVRLGKSLDRFKLQLPEEVQRQLVGLN
# LITRSHVALPRARSSRQGYRSGDDLVLETSQAYKDFGEQSFQRLMPEKNQNLIEDDHIMNIFTRYRLLRFVSSVILPLFLFHLLPYVTCQQVSGSAKP
# NVQTNLSTESIIAIVVLAIFITLSMVSCCLHNTFYSAEIEAAGQEVLHSRARRGLEKEVIESFPSFLYSEVKGLKIGKGGVECAICLSEFEDQETLRW
# MPPCSHTFHANCIDVWLSSRSTCPVCRANLSQKADESFPYPNMDVETGGVQELHNERSLTMTCSSVTWNNSANYTTPRSRSTGLLSNWRMAEIFVPRS
# HSTGHSLVQLGENLDRFTLQLPEEVQRQLVSLKLIRRSHMALPQAMSSRQGYRSGSVGSERGSFSQGRQTHRRALSMSLSFSFQTASVLSTHDRNDQV
# RETSQAKDKYFGERSFERLMPEKV]
# Evidence for and against this transcript:
# % of transcript supported by hints (any source): 0
# CDS exons: 0/3
# CDS introns: 0/2
# 5'UTR exons and introns: 0/1
# 3'UTR exons and introns: 0/1
# hint groups fully obeyed: 0
# incompatible hint groups: 0
# end gene g16871
Asue_scaffold11	AUGUSTUS	gene	14336444	14339797	.	+	.	ID=AsAag16871
Asue_scaffold11	AUGUSTUS	mRNA	14336444	14339797	.	+	.	ID=AsAag16871.t1;Parent=AsAag16871
Asue_scaffold11	AUGUSTUS	CDS	14336496	14337382	.	+	0	ID=AsAag16871.t1.cds;Parent=AsAag16871.t1
Asue_scaffold11	AUGUSTUS	CDS	14337484	14337562	.	+	1	ID=AsAag16871.t1.cds;Parent=AsAag16871.t1
Asue_scaffold11	AUGUSTUS	CDS	14338443	14339549	.	+	0	ID=AsAag16871.t1.cds;Parent=AsAag16871.t1
Asue_scaffold11	AUGUSTUS	exon	14336496	14337382	.	+	.	ID=AsAag16871.t1.exon1;Parent=AsAag16871.t1
Asue_scaffold11	AUGUSTUS	exon	14337484	14337562	.	+	.	ID=AsAag16871.t1.exon2;Parent=AsAag16871.t1
Asue_scaffold11	AUGUSTUS	exon	14338443	14339549	.	+	.	ID=AsAag16871.t1.exon3;Parent=AsAag16871.t1
###
# start gene g16872
# protein sequence = [MTIFTRDFSHRIVVCVLLPLFLFQCLPYVICQQEPADHNGKNKVSSIVGIVLLSLFLFLLVVYCMHYGCCSEEIEAGG
# RDVLHSRVRCGIDKDVIESFPAFLYSEVKGLKIGKGGVECAICLSEFEDEESLRWMPPCSHTFHANCIDVWLSSQSTCPVCRADLSLKPGESFPYPSM
# DIETGNARRVVLESPNEISLTGNSVNDNANYRTPRSRSTGLLSSWPVAEIFFPRSHSTGHSLVQLGENIDRFTLQLPEEVQRELVSLNLTKRGHIALP
# RARSSRQGYRSGSVGNDRSGFSQGRQTLRRAISTSLSFSFQPAPIRSTLGRDNLIRETSQANDDDFGERSFQRLMPEII]
# Evidence for and against this transcript:
# % of transcript supported by hints (any source): 33.3
# CDS exons: 1/1
#      P:   1 
# CDS introns: 0/0
# 5'UTR exons and introns: 0/1
# 3'UTR exons and introns: 0/1
# hint groups fully obeyed: 0
# incompatible hint groups: 1
#      P:   1 (AL6G42860.t1)
# end gene g16872
Asue_scaffold11	AUGUSTUS	gene	14343364	14344578	.	+	.	ID=AsAag16872
Asue_scaffold11	AUGUSTUS	mRNA	14343364	14344578	.	+	.	ID=AsAag16872.t1;Parent=AsAag16872
Asue_scaffold11	AUGUSTUS	CDS	14343419	14344480	.	+	0	ID=AsAag16872.t1.cds;Parent=AsAag16872.t1
Asue_scaffold11	AUGUSTUS	exon	14343419	14344480	.	+	.	ID=AsAag16872.t1.exon1;Parent=AsAag16872.t1
###
# start gene g16873
# protein sequence = [MDLKTNKIIISRHVYFDEEKFPAADPKPQQDPYRFLEVSEEPSPQFQTILQAPFTTSPTQPNISRAQTRPTRPDPLFR
# NPYTIQTRSKSGISKPKQVLSLLTKTKSPLPRSHIQALSDPNWNPAMTDEHGAMLKTKTWNLFLANPICIWREVLFSAEEEMIDGSSLTVEMEEEESP
# ATAIAPREPPKIQRLVESVVNRIAAGEVIQRPVSAVKELVENSLDADSSSISVVVKDGGLKLIQVSDDGHGIRREDLAILCERHTTSKLTKYEDLFSL
# SSMGFRGEALASMTYVAHVTVTTITKGQIHGYRVSYRDGVMEHEPKACAAVKGTQIMVENLFYNMTARKKTLQNSADDYGKIVDLLSRMAIHHNNVSF
# SCRKHGAVKADVHSVVSPSRLDSIRSVYGVSVAKNLMKVEVSSCDSSGCTFDMEGFISNSNYVAKKTILVLFINDRLVECSALKRAIEIVYAATLPKA
# SKPFVYMSINLPREHVDINIHPTKKEVSLLNQEVIIEMIQSEVEVKLRNANDTRTFQEQKVEYIQSTLTSPRSDSTVSPKPSGQKTQKVPVNKMVRTD
# SSDPAGRLHAFLQPKPHNLPDKVSSLSVVRSSVRQRRNPKETADLSSVQELIAGVDSCCHPGLLETVRNCTYVGMADDVFALVQYNTHLYLANVVNLS
# KELMYQQTLRRFAHFNAIQLSDPAPLSELILLALKEEDLDPETDKNDDLKERIAEMNTELLKEKAEMLEEYFSVYIDSNGNLSRLPVILDQYTPDMDR
# VPEFLLCLGNDVEWEDEKSCFQGVSAAIGNFYAMHPPLLPNPSGDGIQFYTKRGESSQEKSDLDGNVEMEDNLDKDLLSDAENAWAQREWSIQHVLFP
# SMRLFLKPPASMASNGTFVKVVSLEKLYKIFERC]
# Evidence for and against this transcript:
# % of transcript supported by hints (any source): 88.6
# CDS exons: 16/17
#      P:  16 
# CDS introns: 15/16
#      E:   6 
#      P:  15 
# 5'UTR exons and introns: 0/1
# 3'UTR exons and introns: 0/1
# hint groups fully obeyed: 25
#      E:   6 
#      P:  19 
# incompatible hint groups: 14
#      P:  14 (AL6G42870.t1,TRINITY_GG_56_c262_g1_i1)
# end gene g16873
Asue_scaffold11	AUGUSTUS	gene	14344591	14352789	.	-	.	ID=AsAag16873
Asue_scaffold11	AUGUSTUS	mRNA	14344591	14352789	.	-	.	ID=AsAag16873.t1;Parent=AsAag16873
Asue_scaffold11	AUGUSTUS	CDS	14344683	14344727	.	-	0	ID=AsAag16873.t1.cds;Parent=AsAag16873.t1
Asue_scaffold11	AUGUSTUS	CDS	14344848	14345011	.	-	2	ID=AsAag16873.t1.cds;Parent=AsAag16873.t1
Asue_scaffold11	AUGUSTUS	CDS	14345108	14345264	.	-	0	ID=AsAag16873.t1.cds;Parent=AsAag16873.t1
Asue_scaffold11	AUGUSTUS	CDS	14345377	14345538	.	-	0	ID=AsAag16873.t1.cds;Parent=AsAag16873.t1
Asue_scaffold11	AUGUSTUS	CDS	14345687	14345852	.	-	1	ID=AsAag16873.t1.cds;Parent=AsAag16873.t1
Asue_scaffold11	AUGUSTUS	CDS	14345995	14346103	.	-	2	ID=AsAag16873.t1.cds;Parent=AsAag16873.t1
Asue_scaffold11	AUGUSTUS	CDS	14346189	14346283	.	-	1	ID=AsAag16873.t1.cds;Parent=AsAag16873.t1
Asue_scaffold11	AUGUSTUS	CDS	14346505	14346640	.	-	2	ID=AsAag16873.t1.cds;Parent=AsAag16873.t1
Asue_scaffold11	AUGUSTUS	CDS	14346757	14346826	.	-	0	ID=AsAag16873.t1.cds;Parent=AsAag16873.t1
Asue_scaffold11	AUGUSTUS	CDS	14346923	14347021	.	-	0	ID=AsAag16873.t1.cds;Parent=AsAag16873.t1
Asue_scaffold11	AUGUSTUS	CDS	14347197	14347345	.	-	2	ID=AsAag16873.t1.cds;Parent=AsAag16873.t1
Asue_scaffold11	AUGUSTUS	CDS	14347439	14347649	.	-	0	ID=AsAag16873.t1.cds;Parent=AsAag16873.t1
Asue_scaffold11	AUGUSTUS	CDS	14347754	14347888	.	-	0	ID=AsAag16873.t1.cds;Parent=AsAag16873.t1
Asue_scaffold11	AUGUSTUS	CDS	14347994	14348066	.	-	1	ID=AsAag16873.t1.cds;Parent=AsAag16873.t1
Asue_scaffold11	AUGUSTUS	CDS	14348154	14348326	.	-	0	ID=AsAag16873.t1.cds;Parent=AsAag16873.t1
Asue_scaffold11	AUGUSTUS	CDS	14348408	14348734	.	-	0	ID=AsAag16873.t1.cds;Parent=AsAag16873.t1
Asue_scaffold11	AUGUSTUS	CDS	14352126	14352545	.	-	0	ID=AsAag16873.t1.cds;Parent=AsAag16873.t1
Asue_scaffold11	AUGUSTUS	exon	14344683	14344727	.	-	.	ID=AsAag16873.t1.exon1;Parent=AsAag16873.t1
Asue_scaffold11	AUGUSTUS	exon	14344848	14345011	.	-	.	ID=AsAag16873.t1.exon2;Parent=AsAag16873.t1
Asue_scaffold11	AUGUSTUS	exon	14345108	14345264	.	-	.	ID=AsAag16873.t1.exon3;Parent=AsAag16873.t1
Asue_scaffold11	AUGUSTUS	exon	14345377	14345538	.	-	.	ID=AsAag16873.t1.exon4;Parent=AsAag16873.t1
Asue_scaffold11	AUGUSTUS	exon	14345687	14345852	.	-	.	ID=AsAag16873.t1.exon5;Parent=AsAag16873.t1
Asue_scaffold11	AUGUSTUS	exon	14345995	14346103	.	-	.	ID=AsAag16873.t1.exon6;Parent=AsAag16873.t1
Asue_scaffold11	AUGUSTUS	exon	14346189	14346283	.	-	.	ID=AsAag16873.t1.exon7;Parent=AsAag16873.t1
Asue_scaffold11	AUGUSTUS	exon	14346505	14346640	.	-	.	ID=AsAag16873.t1.exon8;Parent=AsAag16873.t1
Asue_scaffold11	AUGUSTUS	exon	14346757	14346826	.	-	.	ID=AsAag16873.t1.exon9;Parent=AsAag16873.t1
Asue_scaffold11	AUGUSTUS	exon	14346923	14347021	.	-	.	ID=AsAag16873.t1.exon10;Parent=AsAag16873.t1
Asue_scaffold11	AUGUSTUS	exon	14347197	14347345	.	-	.	ID=AsAag16873.t1.exon11;Parent=AsAag16873.t1
Asue_scaffold11	AUGUSTUS	exon	14347439	14347649	.	-	.	ID=AsAag16873.t1.exon12;Parent=AsAag16873.t1
Asue_scaffold11	AUGUSTUS	exon	14347754	14347888	.	-	.	ID=AsAag16873.t1.exon13;Parent=AsAag16873.t1
Asue_scaffold11	AUGUSTUS	exon	14347994	14348066	.	-	.	ID=AsAag16873.t1.exon14;Parent=AsAag16873.t1
Asue_scaffold11	AUGUSTUS	exon	14348154	14348326	.	-	.	ID=AsAag16873.t1.exon15;Parent=AsAag16873.t1
Asue_scaffold11	AUGUSTUS	exon	14348408	14348734	.	-	.	ID=AsAag16873.t1.exon16;Parent=AsAag16873.t1
Asue_scaffold11	AUGUSTUS	exon	14352126	14352545	.	-	.	ID=AsAag16873.t1.exon17;Parent=AsAag16873.t1
###
# start gene g16874
# protein sequence = [MTEPERLGGISLSFPANEEDTVTTTSPKTLPRRLRRRLLEPKSPVSAEEIDSKLREADLRRQQYYESLSSKARPKMRS
# PRSASIEELSQRLESKLNAAEQKRLSILEKELARLAKMDEARQAAKNGLELRVEKERDELESKVEERVLKAEKNRMLLFKDMAQRRAAKRQRAAQSLM
# KKAVQETRYKESVRAAIYQKRAAAESKRMGILEAERRRANARLTRVFGAASSVQNQKEAERKKMKDRLEERLQRAKKLKAQYMRRRRGMDSCSSSRSE
# TMRKNQVHLVRMLERCWRRFTKYKKSTYDLAIAYHGLGINEKSIESVPFEQFAIQMNSVSVIQTVKALLDRLEIRLALSKASNVENINHLLKHIFPPA
# RRGKSPSSVSKGEQKSPNSKMGYQKLKKIARYPARIFLCAYMIKQHPGAIFRGRGEHEIALVESATYLIREFELLVKIILEGPECTLPDNVSFEAPRP
# KKFRSQLEAFDKAWCSYLEGFVVWKINDAKLLEKDIARTQEPELSELKVSSPTNRALFAETDGAQESKAPADSHLPSSSSPGSSNLSPSLNSGSEGIS
# TPNVTANSFDAVLASENEVIVNEIVHDNSSSFADSLDPNTGDASNLQVRVKETMEKAFWDGVMESMKQSQPDFSWVLKLMKEVRDELCEISPKDWRQE
# IVQTIDTDVLSQLLASGNVDMGYLGNILEFSLGILLKLSAPANEEEIRTTHHKLMTELGEIVPTEGHSNSSYAVLMVKGLRFVLQQIQILKKEISKSR
# LKLLEPLLKGPAGLEYLKKSFSSRHGSPDQASSSLPLTKRWLLSVRGEAEREWKEHQDALSAVTNNHSGSSGLPSTTMRTGGNISSVSKVNTPSSPFP
# GIELSECKGETVDLLVRLGLLKMVSEIGGLTLETVPETFQLNLSRLRAIQSQIQKITLVSISVLILQQTLVSENSSPIDMETITWTCINRLYEMLDAK
# PDAGLSEIMETLSELLDSNDAETKKQVIANMLVKSLQAGDAVFTHVSQTIYLAIRAAVLAGNNTKIKQLVETMLRKIGAASLSDKVIEVSNILVLVAT
# VSRSVHGLWYEELLKKPN]
# Evidence for and against this transcript:
# % of transcript supported by hints (any source): 92
# CDS exons: 12/12
#      P:  12 
# CDS introns: 11/11
#      E:  11 
#      P:  11 
# 5'UTR exons and introns: 0/1
# 3'UTR exons and introns: 0/1
# hint groups fully obeyed: 24
#      E:  11 
#      P:  13 
# incompatible hint groups: 10
#      P:  10 (TRINITY_GG_56_c392_g1_i1,AL6G42880.t1)
# end gene g16874
Asue_scaffold11	AUGUSTUS	gene	14355574	14360533	.	+	.	ID=AsAag16874
Asue_scaffold11	AUGUSTUS	mRNA	14355574	14360533	.	+	.	ID=AsAag16874.t1;Parent=AsAag16874
Asue_scaffold11	AUGUSTUS	CDS	14355664	14355849	.	+	0	ID=AsAag16874.t1.cds;Parent=AsAag16874.t1
Asue_scaffold11	AUGUSTUS	CDS	14355927	14356045	.	+	0	ID=AsAag16874.t1.cds;Parent=AsAag16874.t1
Asue_scaffold11	AUGUSTUS	CDS	14356114	14356558	.	+	1	ID=AsAag16874.t1.cds;Parent=AsAag16874.t1
Asue_scaffold11	AUGUSTUS	CDS	14356634	14356749	.	+	0	ID=AsAag16874.t1.cds;Parent=AsAag16874.t1
Asue_scaffold11	AUGUSTUS	CDS	14356831	14357512	.	+	1	ID=AsAag16874.t1.cds;Parent=AsAag16874.t1
Asue_scaffold11	AUGUSTUS	CDS	14357719	14357857	.	+	0	ID=AsAag16874.t1.cds;Parent=AsAag16874.t1
Asue_scaffold11	AUGUSTUS	CDS	14357939	14358096	.	+	2	ID=AsAag16874.t1.cds;Parent=AsAag16874.t1
Asue_scaffold11	AUGUSTUS	CDS	14358218	14358406	.	+	0	ID=AsAag16874.t1.cds;Parent=AsAag16874.t1
Asue_scaffold11	AUGUSTUS	CDS	14358491	14358718	.	+	0	ID=AsAag16874.t1.cds;Parent=AsAag16874.t1
Asue_scaffold11	AUGUSTUS	CDS	14359035	14359359	.	+	0	ID=AsAag16874.t1.cds;Parent=AsAag16874.t1
Asue_scaffold11	AUGUSTUS	CDS	14359651	14359834	.	+	2	ID=AsAag16874.t1.cds;Parent=AsAag16874.t1
Asue_scaffold11	AUGUSTUS	CDS	14359925	14360384	.	+	1	ID=AsAag16874.t1.cds;Parent=AsAag16874.t1
Asue_scaffold11	AUGUSTUS	exon	14355664	14355849	.	+	.	ID=AsAag16874.t1.exon1;Parent=AsAag16874.t1
Asue_scaffold11	AUGUSTUS	exon	14355927	14356045	.	+	.	ID=AsAag16874.t1.exon2;Parent=AsAag16874.t1
Asue_scaffold11	AUGUSTUS	exon	14356114	14356558	.	+	.	ID=AsAag16874.t1.exon3;Parent=AsAag16874.t1
Asue_scaffold11	AUGUSTUS	exon	14356634	14356749	.	+	.	ID=AsAag16874.t1.exon4;Parent=AsAag16874.t1
Asue_scaffold11	AUGUSTUS	exon	14356831	14357512	.	+	.	ID=AsAag16874.t1.exon5;Parent=AsAag16874.t1
Asue_scaffold11	AUGUSTUS	exon	14357719	14357857	.	+	.	ID=AsAag16874.t1.exon6;Parent=AsAag16874.t1
Asue_scaffold11	AUGUSTUS	exon	14357939	14358096	.	+	.	ID=AsAag16874.t1.exon7;Parent=AsAag16874.t1
Asue_scaffold11	AUGUSTUS	exon	14358218	14358406	.	+	.	ID=AsAag16874.t1.exon8;Parent=AsAag16874.t1
Asue_scaffold11	AUGUSTUS	exon	14358491	14358718	.	+	.	ID=AsAag16874.t1.exon9;Parent=AsAag16874.t1
Asue_scaffold11	AUGUSTUS	exon	14359035	14359359	.	+	.	ID=AsAag16874.t1.exon10;Parent=AsAag16874.t1
Asue_scaffold11	AUGUSTUS	exon	14359651	14359834	.	+	.	ID=AsAag16874.t1.exon11;Parent=AsAag16874.t1
Asue_scaffold11	AUGUSTUS	exon	14359925	14360384	.	+	.	ID=AsAag16874.t1.exon12;Parent=AsAag16874.t1
###
# start gene g16875
# protein sequence = [MGDVPHVGTIHATVNRILTILDKSSRIDVQVLNKTTVLFRIPNARIRDRVLNRKYWHIADIPLVVNEWNPETSLAPPD
# LSAMPMWIDLKGVHGFVFSHKGLEFISRSVGKFVKLHPNTERCFRLDVARLLVEVNLQKPLTEHISFANEKGEEILVSVSYPWLPPKYTSVKPVPEKK
# PEEDRATTATVQELAQNLLRDLEQSSPFQIPVSEKTDMNQNHPAPIISGETKEGEVIESDQEEVLEEEGNQDSLPIESGPTTSQIPKISTGFQYASQT
# QCGQELDTSLGQVWSEEAPLYHSRVAISLFNRKLKKLKSPLRSLNRTHFGNLPRRTKEAYDLYCSMQATTLSVPSQSNIAALSESFENWQRLATLEEP
# FFSQKSRIKWLSVEIRIPPIFTE]
# Evidence for and against this transcript:
# % of transcript supported by hints (any source): 0
# CDS exons: 0/5
# CDS introns: 0/4
# 5'UTR exons and introns: 0/3
# 3'UTR exons and introns: 0/1
# hint groups fully obeyed: 0
# incompatible hint groups: 0
# end gene g16875
Asue_scaffold11	AUGUSTUS	gene	14368488	14376739	.	-	.	ID=AsAag16875
Asue_scaffold11	AUGUSTUS	mRNA	14368488	14376739	.	-	.	ID=AsAag16875.t1;Parent=AsAag16875
Asue_scaffold11	AUGUSTUS	CDS	14368644	14368981	.	-	2	ID=AsAag16875.t1.cds;Parent=AsAag16875.t1
Asue_scaffold11	AUGUSTUS	CDS	14369693	14369743	.	-	2	ID=AsAag16875.t1.cds;Parent=AsAag16875.t1
Asue_scaffold11	AUGUSTUS	CDS	14369871	14370027	.	-	0	ID=AsAag16875.t1.cds;Parent=AsAag16875.t1
Asue_scaffold11	AUGUSTUS	CDS	14370207	14370352	.	-	2	ID=AsAag16875.t1.cds;Parent=AsAag16875.t1
Asue_scaffold11	AUGUSTUS	CDS	14370434	14370929	.	-	0	ID=AsAag16875.t1.cds;Parent=AsAag16875.t1
Asue_scaffold11	AUGUSTUS	exon	14368644	14368981	.	-	.	ID=AsAag16875.t1.exon1;Parent=AsAag16875.t1
Asue_scaffold11	AUGUSTUS	exon	14369693	14369743	.	-	.	ID=AsAag16875.t1.exon2;Parent=AsAag16875.t1
Asue_scaffold11	AUGUSTUS	exon	14369871	14370027	.	-	.	ID=AsAag16875.t1.exon3;Parent=AsAag16875.t1
Asue_scaffold11	AUGUSTUS	exon	14370207	14370352	.	-	.	ID=AsAag16875.t1.exon4;Parent=AsAag16875.t1
Asue_scaffold11	AUGUSTUS	exon	14370434	14370929	.	-	.	ID=AsAag16875.t1.exon5;Parent=AsAag16875.t1
###
# start gene g16876
# protein sequence = [MLQDSAXXXXXXPPPPLTSDGSMLSGDEQEPKHVTLEEEAPVTSEPNLQLPLMPELEESNHAAEVDSEKSHQVTPETV
# NLESEGLNHAAEDSELTHHLSPETVTLESEGLNHGAEDSEQRHEVTPKTETSEPEALNHAAEDSEQIHRVTPETVTSEPEVLNHAAEDSEQPHGVTPT
# PEKETSETDTSLLVISEPEEANHTAEGGSETPETEPSQKLMLEQRRKYMEVEDWTEPELPDAAVLEAAASVPEPQAPPPPTTAPTVESRSLAEMXXXX
# XXXXXXXXXIQIPRSLGSFKEETNKISDLSEPELNALHELRHLLQVSQDSSKSFLWGVPLLKDDRTDVVLLKFLRARDFKPQEAYSMLKKTLQWRIDF
# NIEELLDENLGDDLDKVVFMQGQDKENHPVCYNVYGEFQNKDLYQKTFSDEEKRERFLRWRIQFLEKSIRNLDFVAGGVSTICQVNDLKNSPGPGKTE
# LRLATKQALHLLQDNYPEFVSKQIFINVPWWYLAFYRIISPFMSQRSKSKLVFAGPSRSAETLFKYISPEHVPVQYGGLSVDNCDCNSDFTHDDIATE
# IAIKPTTKQTVEIIVYEKCTIVWEIRVVGWEVSYGAEFVPENKEGYTVIIQKPRKMNAKNEPVVSQSFKVGEVGRILLTVDNPNSTKKMLIYRFKVKP
# LLCE]
# Evidence for and against this transcript:
# % of transcript supported by hints (any source): 77.8
# CDS exons: 4/4
#      P:   4 
# CDS introns: 3/3
#      P:   3 
# 5'UTR exons and introns: 0/1
# 3'UTR exons and introns: 0/1
# hint groups fully obeyed: 0
# incompatible hint groups: 1
#      P:   1 (TRINITY_GG_56_c808_g1_i1)
# end gene g16876
Asue_scaffold11	AUGUSTUS	gene	14386936	14389980	.	+	.	ID=AsAag16876
Asue_scaffold11	AUGUSTUS	mRNA	14386936	14389980	.	+	.	ID=AsAag16876.t1;Parent=AsAag16876
Asue_scaffold11	AUGUSTUS	CDS	14387005	14388483	.	+	0	ID=AsAag16876.t1.cds;Parent=AsAag16876.t1
Asue_scaffold11	AUGUSTUS	CDS	14388561	14388685	.	+	0	ID=AsAag16876.t1.cds;Parent=AsAag16876.t1
Asue_scaffold11	AUGUSTUS	CDS	14388775	14388925	.	+	1	ID=AsAag16876.t1.cds;Parent=AsAag16876.t1
Asue_scaffold11	AUGUSTUS	CDS	14389375	14389632	.	+	0	ID=AsAag16876.t1.cds;Parent=AsAag16876.t1
Asue_scaffold11	AUGUSTUS	exon	14387005	14388483	.	+	.	ID=AsAag16876.t1.exon1;Parent=AsAag16876.t1
Asue_scaffold11	AUGUSTUS	exon	14388561	14388685	.	+	.	ID=AsAag16876.t1.exon2;Parent=AsAag16876.t1
Asue_scaffold11	AUGUSTUS	exon	14388775	14388925	.	+	.	ID=AsAag16876.t1.exon3;Parent=AsAag16876.t1
Asue_scaffold11	AUGUSTUS	exon	14389375	14389632	.	+	.	ID=AsAag16876.t1.exon4;Parent=AsAag16876.t1
###
# start gene g16877
# protein sequence = [MQSTSVGSSGGGDDGGAGXXXXXXXXXVSRSGLSRIRSAPATWLEALLEEDEEESLKPNLGLTDLLTGNSNDLPTSRG
# SFEFPIPVEQGLYQQGGFHRQNSTPADFLSGSDGFIQSFGIPANYDYLSGNIDVSPGSKRSREMEALFSSPEFTSQMKGEQSSGQVPAGVSGMTDMNM
# ENLMEDSVAFRVRAKRGCATHPRSIAERVRRTRISDRIRKLQELVPNMDKQTNTADMLEEAVEYVKVLQRQIQELTEEQKRCTCIPKEEQ]
# Evidence for and against this transcript:
# % of transcript supported by hints (any source): 69.2
# CDS exons: 5/5
#      P:   5 
# CDS introns: 4/4
#      E:   4 
#      P:   4 
# 5'UTR exons and introns: 0/3
# 3'UTR exons and introns: 0/1
# hint groups fully obeyed: 8
#      E:   4 
#      P:   4 
# incompatible hint groups: 7
#      P:   7 (AL6G42940.t1,TRINITY_GG_56_c529_g1_i1)
# end gene g16877
Asue_scaffold11	AUGUSTUS	gene	14395456	14398834	.	+	.	ID=AsAag16877
Asue_scaffold11	AUGUSTUS	mRNA	14395456	14398834	.	+	.	ID=AsAag16877.t1;Parent=AsAag16877
Asue_scaffold11	AUGUSTUS	CDS	14396472	14396936	.	+	0	ID=AsAag16877.t1.cds;Parent=AsAag16877.t1
Asue_scaffold11	AUGUSTUS	CDS	14397550	14397696	.	+	0	ID=AsAag16877.t1.cds;Parent=AsAag16877.t1
Asue_scaffold11	AUGUSTUS	CDS	14397904	14397969	.	+	0	ID=AsAag16877.t1.cds;Parent=AsAag16877.t1
Asue_scaffold11	AUGUSTUS	CDS	14398395	14398463	.	+	0	ID=AsAag16877.t1.cds;Parent=AsAag16877.t1
Asue_scaffold11	AUGUSTUS	CDS	14398624	14398677	.	+	0	ID=AsAag16877.t1.cds;Parent=AsAag16877.t1
Asue_scaffold11	AUGUSTUS	exon	14396472	14396936	.	+	.	ID=AsAag16877.t1.exon1;Parent=AsAag16877.t1
Asue_scaffold11	AUGUSTUS	exon	14397550	14397696	.	+	.	ID=AsAag16877.t1.exon2;Parent=AsAag16877.t1
Asue_scaffold11	AUGUSTUS	exon	14397904	14397969	.	+	.	ID=AsAag16877.t1.exon3;Parent=AsAag16877.t1
Asue_scaffold11	AUGUSTUS	exon	14398395	14398463	.	+	.	ID=AsAag16877.t1.exon4;Parent=AsAag16877.t1
Asue_scaffold11	AUGUSTUS	exon	14398624	14398677	.	+	.	ID=AsAag16877.t1.exon5;Parent=AsAag16877.t1
###
# start gene g16878
# protein sequence = [MEQTFIMIKPDGVQRGLIGEVISRFEKKGFTLKGLKLISVERSFAEKHYEDLSSKPFFSGLVDYIVSGPVVAMIWEGK
# NVVLTGRKIIGATNPANSEPGTIRGDFAIDIGRNVIHGSDAVESARKEIALWFPDGPVNWQSSVHPWIYE]
# Evidence for and against this transcript:
# % of transcript supported by hints (any source): 42.9
# CDS exons: 1/3
#      P:   1 
# CDS introns: 2/2
#      E:   2 
# 5'UTR exons and introns: 0/1
# 3'UTR exons and introns: 0/1
# hint groups fully obeyed: 2
#      E:   2 
# incompatible hint groups: 1
#      P:   1 (AL6G42960.t1)
# end gene g16878
Asue_scaffold11	AUGUSTUS	gene	14405436	14406630	.	+	.	ID=AsAag16878
Asue_scaffold11	AUGUSTUS	mRNA	14405436	14406630	.	+	.	ID=AsAag16878.t1;Parent=AsAag16878
Asue_scaffold11	AUGUSTUS	CDS	14405456	14405506	.	+	0	ID=AsAag16878.t1.cds;Parent=AsAag16878.t1
Asue_scaffold11	AUGUSTUS	CDS	14405650	14405698	.	+	0	ID=AsAag16878.t1.cds;Parent=AsAag16878.t1
Asue_scaffold11	AUGUSTUS	CDS	14406103	14406449	.	+	2	ID=AsAag16878.t1.cds;Parent=AsAag16878.t1
Asue_scaffold11	AUGUSTUS	exon	14405456	14405506	.	+	.	ID=AsAag16878.t1.exon1;Parent=AsAag16878.t1
Asue_scaffold11	AUGUSTUS	exon	14405650	14405698	.	+	.	ID=AsAag16878.t1.exon2;Parent=AsAag16878.t1
Asue_scaffold11	AUGUSTUS	exon	14406103	14406449	.	+	.	ID=AsAag16878.t1.exon3;Parent=AsAag16878.t1
###
# start gene g16879
# protein sequence = [MNKSNFIHRFRHSSKPYTMEEEEESPTELNTINGLSSFVVISPDKLSLKYTGVSQHGHDVGVVQANKPAPFNRIAYYF
# EIYVKDAGVKGRVSIGFTTDSFRIARHPGWELNTCGYHGDDGLIYLGKRQGEAFGPTYTTGDTVGGGINYDSQEFFFTVNGTLVGTVSKYIKGPLFPT
# VAVHSQNEEVTVNFGQEKFAFDFKGYESSERNKQQIAIEKIFIPPNMSLGLVKNYLLHYGYEETFHALDLATNSTVPPINGAQEHGIEDTSYALHERK
# ILRQLIGKGEIDAALAKLRDSYPQLVQKDKSEVCFLLHCQKFIELVRIGALEEAVKYGRVELAKFIGLTAFQDIVEDCFALLVYECPQESNVGYFLEE
# SQREVVADAVNAAILSTNPNGKNQLHSHLETLLRQLTACCLELRSLNDSQGEAFSLHRLLMTNNWKRTKKTGKL]
# Evidence for and against this transcript:
# % of transcript supported by hints (any source): 90.5
# CDS exons: 10/10
#      P:  10 
# CDS introns: 9/9
#      E:   8 
#      P:   9 
# 5'UTR exons and introns: 0/1
# 3'UTR exons and introns: 0/1
# hint groups fully obeyed: 8
#      E:   8 
# incompatible hint groups: 1
#      P:   1 (TRINITY_GG_56_c348_g1_i1)
# end gene g16879
Asue_scaffold11	AUGUSTUS	gene	14406865	14410231	.	-	.	ID=AsAag16879
Asue_scaffold11	AUGUSTUS	mRNA	14406865	14410231	.	-	.	ID=AsAag16879.t1;Parent=AsAag16879
Asue_scaffold11	AUGUSTUS	CDS	14406988	14407278	.	-	0	ID=AsAag16879.t1.cds;Parent=AsAag16879.t1
Asue_scaffold11	AUGUSTUS	CDS	14407383	14407469	.	-	0	ID=AsAag16879.t1.cds;Parent=AsAag16879.t1
Asue_scaffold11	AUGUSTUS	CDS	14407572	14407631	.	-	0	ID=AsAag16879.t1.cds;Parent=AsAag16879.t1
Asue_scaffold11	AUGUSTUS	CDS	14407716	14407784	.	-	0	ID=AsAag16879.t1.cds;Parent=AsAag16879.t1
Asue_scaffold11	AUGUSTUS	CDS	14407906	14408062	.	-	1	ID=AsAag16879.t1.cds;Parent=AsAag16879.t1
Asue_scaffold11	AUGUSTUS	CDS	14408182	14408258	.	-	0	ID=AsAag16879.t1.cds;Parent=AsAag16879.t1
Asue_scaffold11	AUGUSTUS	CDS	14408648	14408693	.	-	1	ID=AsAag16879.t1.cds;Parent=AsAag16879.t1
Asue_scaffold11	AUGUSTUS	CDS	14408799	14408885	.	-	1	ID=AsAag16879.t1.cds;Parent=AsAag16879.t1
Asue_scaffold11	AUGUSTUS	CDS	14408979	14409125	.	-	1	ID=AsAag16879.t1.cds;Parent=AsAag16879.t1
Asue_scaffold11	AUGUSTUS	CDS	14409748	14410067	.	-	0	ID=AsAag16879.t1.cds;Parent=AsAag16879.t1
Asue_scaffold11	AUGUSTUS	exon	14406988	14407278	.	-	.	ID=AsAag16879.t1.exon1;Parent=AsAag16879.t1
Asue_scaffold11	AUGUSTUS	exon	14407383	14407469	.	-	.	ID=AsAag16879.t1.exon2;Parent=AsAag16879.t1
Asue_scaffold11	AUGUSTUS	exon	14407572	14407631	.	-	.	ID=AsAag16879.t1.exon3;Parent=AsAag16879.t1
Asue_scaffold11	AUGUSTUS	exon	14407716	14407784	.	-	.	ID=AsAag16879.t1.exon4;Parent=AsAag16879.t1
Asue_scaffold11	AUGUSTUS	exon	14407906	14408062	.	-	.	ID=AsAag16879.t1.exon5;Parent=AsAag16879.t1
Asue_scaffold11	AUGUSTUS	exon	14408182	14408258	.	-	.	ID=AsAag16879.t1.exon6;Parent=AsAag16879.t1
Asue_scaffold11	AUGUSTUS	exon	14408648	14408693	.	-	.	ID=AsAag16879.t1.exon7;Parent=AsAag16879.t1
Asue_scaffold11	AUGUSTUS	exon	14408799	14408885	.	-	.	ID=AsAag16879.t1.exon8;Parent=AsAag16879.t1
Asue_scaffold11	AUGUSTUS	exon	14408979	14409125	.	-	.	ID=AsAag16879.t1.exon9;Parent=AsAag16879.t1
Asue_scaffold11	AUGUSTUS	exon	14409748	14410067	.	-	.	ID=AsAag16879.t1.exon10;Parent=AsAag16879.t1
###
# start gene g16880
# protein sequence = [MASATSTYARTSCIILPKIQNGTHFRDDTKAFRRITARRVTRIYASQGPTKPPKPSPGVDTRIHWESPDEGWIGGRSD
# PTKSVDEDKTNLLSDEKFAELIKDSFDSHYQFLGVSTDADLEEIKSAYRRLSKEYHPDTTSLPLKTASDKFMKLREVYNVLSDEETRRFYDWTLAQEV
# ASRQAEKMRMKLEDPKEQEFRGYESIPDMVDRLGGRNMELSDQAMTALTFDILIILFAVCCIVFVLVFKDPSY]
# Evidence for and against this transcript:
# % of transcript supported by hints (any source): 60
# CDS exons: 2/2
#      P:   2 
# CDS introns: 1/1
#      E:   1 
#      P:   1 
# 5'UTR exons and introns: 0/1
# 3'UTR exons and introns: 0/1
# hint groups fully obeyed: 2
#      E:   1 
#      P:   1 
# incompatible hint groups: 5
#      P:   5 (TRINITY_GG_56_c1050_g1_i1,AL6G42980.t1,TRINITY_GG_56_c390_g1_i1)
# end gene g16880
Asue_scaffold11	AUGUSTUS	gene	14412618	14413941	.	-	.	ID=AsAag16880
Asue_scaffold11	AUGUSTUS	mRNA	14412618	14413941	.	-	.	ID=AsAag16880.t1;Parent=AsAag16880
Asue_scaffold11	AUGUSTUS	CDS	14413032	14413455	.	-	1	ID=AsAag16880.t1.cds;Parent=AsAag16880.t1
Asue_scaffold11	AUGUSTUS	CDS	14413533	14413858	.	-	0	ID=AsAag16880.t1.cds;Parent=AsAag16880.t1
Asue_scaffold11	AUGUSTUS	exon	14413032	14413455	.	-	.	ID=AsAag16880.t1.exon1;Parent=AsAag16880.t1
Asue_scaffold11	AUGUSTUS	exon	14413533	14413858	.	-	.	ID=AsAag16880.t1.exon2;Parent=AsAag16880.t1
###
# start gene g16881
# protein sequence = [MGSNREGTDDLETSLREVQDELFRKMQDEFKKMQVDMMKEIQKVKFEMMDGFKGLEERMNRLVEITRSLKDDCGRARS
# QNMRVDTVTNLQVPSESPQRVTSSLKPSTVSPPKYRRLQTVPIRRRQHHITRARKPGKHSRCSSSKHKSRVGFTQSQKHGMLPPSPSLWWRLQTSHVL
# SSVVEEVLSLMGRVSINGKRPFDRGKALLLREYGKVTAKQVEYGDKETHVFAHEKEEGDTKR]
# Evidence for and against this transcript:
# % of transcript supported by hints (any source): 0
# CDS exons: 0/1
# CDS introns: 0/0
# 5'UTR exons and introns: 0/1
# 3'UTR exons and introns: 0/1
# hint groups fully obeyed: 0
# incompatible hint groups: 0
# end gene g16881
Asue_scaffold11	AUGUSTUS	gene	14416936	14418269	.	+	.	ID=AsAag16881
Asue_scaffold11	AUGUSTUS	mRNA	14416936	14418269	.	+	.	ID=AsAag16881.t1;Parent=AsAag16881
Asue_scaffold11	AUGUSTUS	CDS	14417009	14417725	.	+	0	ID=AsAag16881.t1.cds;Parent=AsAag16881.t1
Asue_scaffold11	AUGUSTUS	exon	14417009	14417725	.	+	.	ID=AsAag16881.t1.exon1;Parent=AsAag16881.t1
###
# start gene g16882
# protein sequence = [MDTMAAVPRWTRVDDKDFESALVIFPEGSPSFLENIAHILKKTVEEVNYYYGTLVHDVDLIESGKFVLPKYPDDDYLT
# LTEASRSRNKGNRKKNGIQWSQNEHRLFLEGLNKFGKGDWKNISRCCVKSRTSTQVASHAQKYFNRRKRGITDGKRSSIHDMTLGDVENVPGSNLTCM
# DQQPHFGDQISWNQCYLSQENFPVFR]
# Evidence for and against this transcript:
# % of transcript supported by hints (any source): 0
# CDS exons: 0/2
# CDS introns: 0/1
# 5'UTR exons and introns: 0/1
# 3'UTR exons and introns: 0/1
# hint groups fully obeyed: 0
# incompatible hint groups: 0
# end gene g16882
Asue_scaffold11	AUGUSTUS	gene	14422326	14423365	.	+	.	ID=AsAag16882
Asue_scaffold11	AUGUSTUS	mRNA	14422326	14423365	.	+	.	ID=AsAag16882.t1;Parent=AsAag16882
Asue_scaffold11	AUGUSTUS	CDS	14422420	14422730	.	+	0	ID=AsAag16882.t1.cds;Parent=AsAag16882.t1
Asue_scaffold11	AUGUSTUS	CDS	14422938	14423235	.	+	1	ID=AsAag16882.t1.cds;Parent=AsAag16882.t1
Asue_scaffold11	AUGUSTUS	exon	14422420	14422730	.	+	.	ID=AsAag16882.t1.exon1;Parent=AsAag16882.t1
Asue_scaffold11	AUGUSTUS	exon	14422938	14423235	.	+	.	ID=AsAag16882.t1.exon2;Parent=AsAag16882.t1
###
# start gene g16883
# protein sequence = [MGRSPCCEKAHTNKGAWTKEEDQRLVDYIRNHGEGCWRSLPKSAGLLRCGKSCRLRWINYLRPDLKRGNFTDEEDQII
# IKLHSLLGNKWSLIAGRXXXXXXXXXXXXXXXXXXXXXLSHGIDPQTHRPINDSKTVPSQVVVPIENDAVGYSFSNLAVKPKTENSSDNGASTSGTTT
# DEDLRQNGECYNSDNSGKIQLNLDLALGFGSGSGRVVGAGSSADSKPWRDQLMAARLSLL]
# Evidence for and against this transcript:
# % of transcript supported by hints (any source): 40
# CDS exons: 1/2
#      P:   1 
# CDS introns: 1/1
#      E:   1 
#      P:   1 
# 5'UTR exons and introns: 0/1
# 3'UTR exons and introns: 0/1
# hint groups fully obeyed: 1
#      E:   1 
# incompatible hint groups: 1
#      P:   1 (TRINITY_GG_56_c256_g1_i1)
# end gene g16883
Asue_scaffold11	AUGUSTUS	gene	14426846	14428181	.	+	.	ID=AsAag16883
Asue_scaffold11	AUGUSTUS	mRNA	14426846	14428181	.	+	.	ID=AsAag16883.t1;Parent=AsAag16883
Asue_scaffold11	AUGUSTUS	CDS	14426887	14427149	.	+	0	ID=AsAag16883.t1.cds;Parent=AsAag16883.t1
Asue_scaffold11	AUGUSTUS	CDS	14427558	14428005	.	+	1	ID=AsAag16883.t1.cds;Parent=AsAag16883.t1
Asue_scaffold11	AUGUSTUS	exon	14426887	14427149	.	+	.	ID=AsAag16883.t1.exon1;Parent=AsAag16883.t1
Asue_scaffold11	AUGUSTUS	exon	14427558	14428005	.	+	.	ID=AsAag16883.t1.exon2;Parent=AsAag16883.t1
###
# start gene g16884
# protein sequence = [MGKRFHAFMFPWFAFGHMIPFLHLANKLAEKGHRVTFLLPKKAQKQLEHHNLFPDNIIFHPLTIPPVNGLPAGAETTS
# DIPISMDNLLSEALDLTRDQVEAAVRALRPDLIFFDFAQWVPEMAKEHMIKSVSYIIVSATTIAHTHVPGGQLGVPPPGYPSSKVFFRGNDAHALATL
# SIFYKRLYHQLTTSLKNCDVIAMRTCKEIEGKFCDFISRQYHKKVLLTGPMFPEPDTTKPLEEHWSHFLSGFTPKSVVFCSFGSQIILEKDQFQELCL
# GMELTGLPFLVAVKPPRGSSTVQEGLPEGFEERVKGRGVVWGGWVQQPLILSHPSIGCFVNHCGPGTIWEALVSDCQMVLIPFLSDQVLFTRLMTEEF
# EVSVEVHREKTGWFSKESLSNAIKSVMDKDSDLGKLVRSNHTKLKEILGK]
# Evidence for and against this transcript:
# % of transcript supported by hints (any source): 0
# CDS exons: 0/2
# CDS introns: 0/1
# 5'UTR exons and introns: 0/1
# 3'UTR exons and introns: 0/1
# hint groups fully obeyed: 0
# incompatible hint groups: 2
#      P:   2 (TRINITY_GG_56_c47_g1_i1,AL6G43040.t1)
# end gene g16884
Asue_scaffold11	AUGUSTUS	gene	14454696	14456636	.	+	.	ID=AsAag16884
Asue_scaffold11	AUGUSTUS	mRNA	14454696	14456636	.	+	.	ID=AsAag16884.t1;Parent=AsAag16884
Asue_scaffold11	AUGUSTUS	CDS	14454828	14456087	.	+	0	ID=AsAag16884.t1.cds;Parent=AsAag16884.t1
Asue_scaffold11	AUGUSTUS	CDS	14456535	14456543	.	+	0	ID=AsAag16884.t1.cds;Parent=AsAag16884.t1
Asue_scaffold11	AUGUSTUS	exon	14454828	14456087	.	+	.	ID=AsAag16884.t1.exon1;Parent=AsAag16884.t1
Asue_scaffold11	AUGUSTUS	exon	14456535	14456543	.	+	.	ID=AsAag16884.t1.exon2;Parent=AsAag16884.t1
###
# start gene g16885
# protein sequence = [MKRGSENNNHEIKPSPTPRLRCRKISTGENSGDINITTDLVFAKPICEKRTGPIGGLGVRKLNTKVEESYEARKKFPN
# AKSISSVQFFGDQDKASDLESEFTFEKLSNDFSSLVGKTKERLGTLGSVITGLKKGIFPRKPGNPDDIKALRRDVTDLMQKLRSEDAHAIPWDTRMKW
# VEKVCDELVEVTLGVDLAGSLGPTVYTLREDAWDLSEQLIIERDRERARQDKESLNSCSE]
# Evidence for and against this transcript:
# % of transcript supported by hints (any source): 0
# CDS exons: 0/5
# CDS introns: 0/4
# 5'UTR exons and introns: 0/5
# 3'UTR exons and introns: 0/1
# hint groups fully obeyed: 0
# incompatible hint groups: 0
# end gene g16885
Asue_scaffold11	AUGUSTUS	gene	14458305	14460781	.	-	.	ID=AsAag16885
Asue_scaffold11	AUGUSTUS	mRNA	14458305	14460781	.	-	.	ID=AsAag16885.t1;Parent=AsAag16885
Asue_scaffold11	AUGUSTUS	CDS	14458329	14458490	.	-	0	ID=AsAag16885.t1.cds;Parent=AsAag16885.t1
Asue_scaffold11	AUGUSTUS	CDS	14458577	14458727	.	-	1	ID=AsAag16885.t1.cds;Parent=AsAag16885.t1
Asue_scaffold11	AUGUSTUS	CDS	14458845	14458921	.	-	0	ID=AsAag16885.t1.cds;Parent=AsAag16885.t1
Asue_scaffold11	AUGUSTUS	CDS	14459014	14459139	.	-	0	ID=AsAag16885.t1.cds;Parent=AsAag16885.t1
Asue_scaffold11	AUGUSTUS	CDS	14459216	14459410	.	-	0	ID=AsAag16885.t1.cds;Parent=AsAag16885.t1
Asue_scaffold11	AUGUSTUS	exon	14458329	14458490	.	-	.	ID=AsAag16885.t1.exon1;Parent=AsAag16885.t1
Asue_scaffold11	AUGUSTUS	exon	14458577	14458727	.	-	.	ID=AsAag16885.t1.exon2;Parent=AsAag16885.t1
Asue_scaffold11	AUGUSTUS	exon	14458845	14458921	.	-	.	ID=AsAag16885.t1.exon3;Parent=AsAag16885.t1
Asue_scaffold11	AUGUSTUS	exon	14459014	14459139	.	-	.	ID=AsAag16885.t1.exon4;Parent=AsAag16885.t1
Asue_scaffold11	AUGUSTUS	exon	14459216	14459410	.	-	.	ID=AsAag16885.t1.exon5;Parent=AsAag16885.t1
###
# start gene g16886
# protein sequence = [MELTRLPFLLAVKPPRGSSTVQEGFKERVKGRGVVWGGWVHQPLILAYPFIGCFVNHCGPGTIWESLVSDCQMVLIPF
# LSDQVLFTLMTEEFEVSVEVYREMTGWFSKESLSNAIKSVMDKDSDLGKLVRSNHTKLKEILVSPGLLTSYVDNFVEALQEDFI]
# Evidence for and against this transcript:
# % of transcript supported by hints (any source): 0
# CDS exons: 0/1
# CDS introns: 0/0
# 5'UTR exons and introns: 0/3
# 3'UTR exons and introns: 0/1
# hint groups fully obeyed: 0
# incompatible hint groups: 0
# end gene g16886
Asue_scaffold11	AUGUSTUS	gene	14461386	14464166	.	+	.	ID=AsAag16886
Asue_scaffold11	AUGUSTUS	mRNA	14461386	14464166	.	+	.	ID=AsAag16886.t1;Parent=AsAag16886
Asue_scaffold11	AUGUSTUS	CDS	14463500	14463988	.	+	0	ID=AsAag16886.t1.cds;Parent=AsAag16886.t1
Asue_scaffold11	AUGUSTUS	exon	14463500	14463988	.	+	.	ID=AsAag16886.t1.exon1;Parent=AsAag16886.t1
###
# start gene g16887
# protein sequence = [MERGSENNNHDTKPSLKPRLRYRDEISTGENSGDMDIPTDLAFTKPICVKRTGTIGGLGVRKLTTKVEESYEARKRFS
# NAKSISSAQFFGDQNKSSDLESQFTLEKLSNDFLSFVGTTKERLGTLDSVITGLKNGIFPKKPGNPDDINALRRDVTDLMQKLRSEDAHAIPWDTRMK
# WVKKVCDQLVEVTLGVDLAGSLGPTVYTLREDAWDLSEQLIIXXXXXXXXXXXXXLNSCSE]
# Evidence for and against this transcript:
# % of transcript supported by hints (any source): 0
# CDS exons: 0/5
# CDS introns: 0/4
# 5'UTR exons and introns: 0/3
# 3'UTR exons and introns: 0/1
# hint groups fully obeyed: 0
# incompatible hint groups: 0
# end gene g16887
Asue_scaffold11	AUGUSTUS	gene	14478203	14480041	.	-	.	ID=AsAag16887
Asue_scaffold11	AUGUSTUS	mRNA	14478203	14480041	.	-	.	ID=AsAag16887.t1;Parent=AsAag16887
Asue_scaffold11	AUGUSTUS	CDS	14478455	14478616	.	-	0	ID=AsAag16887.t1.cds;Parent=AsAag16887.t1
Asue_scaffold11	AUGUSTUS	CDS	14478703	14478853	.	-	1	ID=AsAag16887.t1.cds;Parent=AsAag16887.t1
Asue_scaffold11	AUGUSTUS	CDS	14478982	14479058	.	-	0	ID=AsAag16887.t1.cds;Parent=AsAag16887.t1
Asue_scaffold11	AUGUSTUS	CDS	14479151	14479276	.	-	0	ID=AsAag16887.t1.cds;Parent=AsAag16887.t1
Asue_scaffold11	AUGUSTUS	CDS	14479364	14479561	.	-	0	ID=AsAag16887.t1.cds;Parent=AsAag16887.t1
Asue_scaffold11	AUGUSTUS	exon	14478455	14478616	.	-	.	ID=AsAag16887.t1.exon1;Parent=AsAag16887.t1
Asue_scaffold11	AUGUSTUS	exon	14478703	14478853	.	-	.	ID=AsAag16887.t1.exon2;Parent=AsAag16887.t1
Asue_scaffold11	AUGUSTUS	exon	14478982	14479058	.	-	.	ID=AsAag16887.t1.exon3;Parent=AsAag16887.t1
Asue_scaffold11	AUGUSTUS	exon	14479151	14479276	.	-	.	ID=AsAag16887.t1.exon4;Parent=AsAag16887.t1
Asue_scaffold11	AUGUSTUS	exon	14479364	14479561	.	-	.	ID=AsAag16887.t1.exon5;Parent=AsAag16887.t1
###
# start gene g16888
# protein sequence = [MEGHKEPLWLRVEGSHCSLSEMDDFDLTRALEKPRQLKIERKRSFDERSMSELSTGYARQDSILEMAHSPGSRSMVDT
# PLSVRNSFEPHPMVAEAWEALRRSMVFFRGQPVGTIAAYDHASEEVLNYDQVFVRDFVPSALAFLMNGEPDIVKNFLLKTLQLQGWEKRVDRFKLGEG
# VMPASFKVLHDPVRKTDTIVADFGESAIGRVAPVDSGFWWIILLRAYTKSTGDLTLSETPECQRGMRLILSLCLSEGFDTFPTLLCADGCSMVDRRMG
# VYGYPIEIQALFFMALRCALSMLKPDEEGREFIERIVKRLHALSFHMRSYFWLDFQQLNDIYRYKTEEYSHTAVNKFNVMPDSIPDWVFDFMPLRGGY
# FVGNVSPARMDFRWFSLGNCVSILSSLATPDQSMAIMDLLEHRWEELVGEMPLKICYPCIESHEWRIVTGCDPKNTRWSYHNGGSWPVLLWTLTAACI
# KTGRPQIARRAIDLIESRLHRDCWPEYYDGKQGRYVGKQARKYQTWSIAGYLVAKMMLEDPSHIGMISLEEDKQMKPVIKRSASWTC]
# Evidence for and against this transcript:
# % of transcript supported by hints (any source): 81.8
# CDS exons: 5/5
#      P:   5 
# CDS introns: 4/4
#      E:   4 
#      P:   4 
# 5'UTR exons and introns: 0/1
# 3'UTR exons and introns: 0/1
# hint groups fully obeyed: 9
#      E:   4 
#      P:   5 
# incompatible hint groups: 6
#      P:   6 
# end gene g16888
Asue_scaffold11	AUGUSTUS	gene	14484510	14486871	.	-	.	ID=AsAag16888
Asue_scaffold11	AUGUSTUS	mRNA	14484510	14486871	.	-	.	ID=AsAag16888.t1;Parent=AsAag16888
Asue_scaffold11	AUGUSTUS	CDS	14484670	14484965	.	-	2	ID=AsAag16888.t1.cds;Parent=AsAag16888.t1
Asue_scaffold11	AUGUSTUS	CDS	14485040	14485407	.	-	1	ID=AsAag16888.t1.cds;Parent=AsAag16888.t1
Asue_scaffold11	AUGUSTUS	CDS	14485488	14485678	.	-	0	ID=AsAag16888.t1.cds;Parent=AsAag16888.t1
Asue_scaffold11	AUGUSTUS	CDS	14485762	14486193	.	-	0	ID=AsAag16888.t1.cds;Parent=AsAag16888.t1
Asue_scaffold11	AUGUSTUS	CDS	14486375	14486761	.	-	0	ID=AsAag16888.t1.cds;Parent=AsAag16888.t1
Asue_scaffold11	AUGUSTUS	exon	14484670	14484965	.	-	.	ID=AsAag16888.t1.exon1;Parent=AsAag16888.t1
Asue_scaffold11	AUGUSTUS	exon	14485040	14485407	.	-	.	ID=AsAag16888.t1.exon2;Parent=AsAag16888.t1
Asue_scaffold11	AUGUSTUS	exon	14485488	14485678	.	-	.	ID=AsAag16888.t1.exon3;Parent=AsAag16888.t1
Asue_scaffold11	AUGUSTUS	exon	14485762	14486193	.	-	.	ID=AsAag16888.t1.exon4;Parent=AsAag16888.t1
Asue_scaffold11	AUGUSTUS	exon	14486375	14486761	.	-	.	ID=AsAag16888.t1.exon5;Parent=AsAag16888.t1
###
# start gene g16889
# protein sequence = [MEEVKKRVAFVLIDGLGDVSIPRLGYKTPLQAANIPNLDAIASAGINGLMDPVEVGLGCGSDTAHLSLMGYDPRVYYR
# GRGAFESMGAGLAMSPGDIAFKSNFATLDEDSGIVVSRRADRHFEEEGPILCAALDGMKLPSFPEYEVRVRYATEHRCGVVVKGPRLSGNISGTDPLK
# DNRLLLEAKPLDESEEANHTAKVVNELSREISRILVSHPVNVKRAAQGKNIANLVLLRGCGIRIEVPPFHEKHGLWPCMVAPTKIIAGLGMSLGIDIL
# EAPGATGDYRTLLTSKAIAIANALSAPLNRCPNVFEPAEDGHKPGRSDGYDFGFLHIKAIDDAGHDKATLFKVRGLEAVDKAIRQLAKLLWHAESSSN
# YQYFLCVTGDHSTPVEYGDHSFEPVPFTMCRLKDFVSAVGGESALLETSLDPFQLPTNVTETEEEDGGKREAPSAISGDSVSELNEIAAARGCLGRFH
# GGEMMGVITKFLKLDL]
# Evidence for and against this transcript:
# % of transcript supported by hints (any source): 76.9
# CDS exons: 5/5
#      P:   5 
# CDS introns: 4/4
#      P:   4 
# 5'UTR exons and introns: 1/3
#      P:   1 
# 3'UTR exons and introns: 0/1
# hint groups fully obeyed: 4
#      P:   4 
# incompatible hint groups: 7
#      P:   7 (AL5G20480.t1,TRINITY_GG_56_c430_g1_i1)
# end gene g16889
Asue_scaffold11	AUGUSTUS	gene	14488049	14490471	.	-	.	ID=AsAag16889
Asue_scaffold11	AUGUSTUS	mRNA	14488049	14490471	.	-	.	ID=AsAag16889.t1;Parent=AsAag16889
Asue_scaffold11	AUGUSTUS	CDS	14488247	14488711	.	-	0	ID=AsAag16889.t1.cds;Parent=AsAag16889.t1
Asue_scaffold11	AUGUSTUS	CDS	14488801	14489073	.	-	0	ID=AsAag16889.t1.cds;Parent=AsAag16889.t1
Asue_scaffold11	AUGUSTUS	CDS	14489152	14489428	.	-	1	ID=AsAag16889.t1.cds;Parent=AsAag16889.t1
Asue_scaffold11	AUGUSTUS	CDS	14489505	14489650	.	-	0	ID=AsAag16889.t1.cds;Parent=AsAag16889.t1
Asue_scaffold11	AUGUSTUS	CDS	14489741	14490040	.	-	0	ID=AsAag16889.t1.cds;Parent=AsAag16889.t1
Asue_scaffold11	AUGUSTUS	exon	14488247	14488711	.	-	.	ID=AsAag16889.t1.exon1;Parent=AsAag16889.t1
Asue_scaffold11	AUGUSTUS	exon	14488801	14489073	.	-	.	ID=AsAag16889.t1.exon2;Parent=AsAag16889.t1
Asue_scaffold11	AUGUSTUS	exon	14489152	14489428	.	-	.	ID=AsAag16889.t1.exon3;Parent=AsAag16889.t1
Asue_scaffold11	AUGUSTUS	exon	14489505	14489650	.	-	.	ID=AsAag16889.t1.exon4;Parent=AsAag16889.t1
Asue_scaffold11	AUGUSTUS	exon	14489741	14490040	.	-	.	ID=AsAag16889.t1.exon5;Parent=AsAag16889.t1
###
# start gene g16890
# protein sequence = [MDEEASRTARESLELVFRMSNILDTGLDRHTLSVLIALCDLGVNPEALATVVKELRRETIPDSVTTTPS]
# Evidence for and against this transcript:
# % of transcript supported by hints (any source): 40
# CDS exons: 1/1
#      P:   1 
# CDS introns: 0/0
# 5'UTR exons and introns: 1/3
#      E:   1 
# 3'UTR exons and introns: 0/1
# hint groups fully obeyed: 1
#      E:   1 
# incompatible hint groups: 1
#      P:   1 (AL6G43100.t1)
# end gene g16890
Asue_scaffold11	AUGUSTUS	gene	14501026	14501817	.	+	.	ID=AsAag16890
Asue_scaffold11	AUGUSTUS	mRNA	14501026	14501817	.	+	.	ID=AsAag16890.t1;Parent=AsAag16890
Asue_scaffold11	AUGUSTUS	CDS	14501412	14501621	.	+	0	ID=AsAag16890.t1.cds;Parent=AsAag16890.t1
Asue_scaffold11	AUGUSTUS	exon	14501412	14501621	.	+	.	ID=AsAag16890.t1.exon1;Parent=AsAag16890.t1
###
# start gene g16891
# protein sequence = [MPEGDTWTVKWTISQEETISFQDGWDKFVKDNGLLDKDFLLFTYDGFQSFWVRIHRNGFDVKKKPPLEIQVISDDEDE
# TVGDYNHHMEEEDSHENMIIALLDDEDETVGNYDHHMEEEDNHEQMIISHGGDNDDTMICEVNNAHGSSKKGKCVRRGPSIDTEKYLDDPENPFFIPS
# SSCTRLVLTIAKQTIRDYLLKFGSTINLIDGFGELNRKVGIWHDRVVVYKWDEMYKRNNAKPGDVIICEILRXXXXXXVVSSIKVHFVKN]
# Evidence for and against this transcript:
# % of transcript supported by hints (any source): 0
# CDS exons: 0/3
# CDS introns: 0/2
# 5'UTR exons and introns: 0/3
# 3'UTR exons and introns: 0/1
# hint groups fully obeyed: 0
# incompatible hint groups: 0
# end gene g16891
Asue_scaffold11	AUGUSTUS	gene	14522077	14523948	.	-	.	ID=AsAag16891
Asue_scaffold11	AUGUSTUS	mRNA	14522077	14523948	.	-	.	ID=AsAag16891.t1;Parent=AsAag16891
Asue_scaffold11	AUGUSTUS	CDS	14522173	14522421	.	-	0	ID=AsAag16891.t1.cds;Parent=AsAag16891.t1
Asue_scaffold11	AUGUSTUS	CDS	14522511	14522614	.	-	2	ID=AsAag16891.t1.cds;Parent=AsAag16891.t1
Asue_scaffold11	AUGUSTUS	CDS	14522698	14523145	.	-	0	ID=AsAag16891.t1.cds;Parent=AsAag16891.t1
Asue_scaffold11	AUGUSTUS	exon	14522173	14522421	.	-	.	ID=AsAag16891.t1.exon1;Parent=AsAag16891.t1
Asue_scaffold11	AUGUSTUS	exon	14522511	14522614	.	-	.	ID=AsAag16891.t1.exon2;Parent=AsAag16891.t1
Asue_scaffold11	AUGUSTUS	exon	14522698	14523145	.	-	.	ID=AsAag16891.t1.exon3;Parent=AsAag16891.t1
###
# start gene g16892
# protein sequence = [MLDRSPKKRISAHEALCHPWIIDEHAAPDKPLDPAVLSRLKQFSQMNKIKKMALRVIAERLSEEEIGGLKELFKMIDT
# DNSGTITFEELKAGLKRVGSELMESEIKSLMDAADIDNSGTIDYGEFLAATLHINKMEREENLVVAFSYFDKDGSGYITIDELQQACTEFGLCDTPLD
# DMIKEIDLDNDGRIDFSEFTAMMKKGDGVGRSRTMRNNLNFNIAEAFGVEDTSTTAKSDDSPQ]
# Evidence for and against this transcript:
# % of transcript supported by hints (any source): 30.8
# CDS exons: 0/5
# CDS introns: 4/4
#      E:   4 
# 5'UTR exons and introns: 0/3
# 3'UTR exons and introns: 0/1
# hint groups fully obeyed: 4
#      E:   4 
# incompatible hint groups: 0
# end gene g16892
Asue_scaffold11	AUGUSTUS	gene	14524573	14529915	.	+	.	ID=AsAag16892
Asue_scaffold11	AUGUSTUS	mRNA	14524573	14529915	.	+	.	ID=AsAag16892.t1;Parent=AsAag16892
Asue_scaffold11	AUGUSTUS	CDS	14528653	14528701	.	+	0	ID=AsAag16892.t1.cds;Parent=AsAag16892.t1
Asue_scaffold11	AUGUSTUS	CDS	14528810	14528925	.	+	2	ID=AsAag16892.t1.cds;Parent=AsAag16892.t1
Asue_scaffold11	AUGUSTUS	CDS	14528995	14529162	.	+	0	ID=AsAag16892.t1.cds;Parent=AsAag16892.t1
Asue_scaffold11	AUGUSTUS	CDS	14529267	14529491	.	+	0	ID=AsAag16892.t1.cds;Parent=AsAag16892.t1
Asue_scaffold11	AUGUSTUS	CDS	14529581	14529742	.	+	0	ID=AsAag16892.t1.cds;Parent=AsAag16892.t1
Asue_scaffold11	AUGUSTUS	exon	14528653	14528701	.	+	.	ID=AsAag16892.t1.exon1;Parent=AsAag16892.t1
Asue_scaffold11	AUGUSTUS	exon	14528810	14528925	.	+	.	ID=AsAag16892.t1.exon2;Parent=AsAag16892.t1
Asue_scaffold11	AUGUSTUS	exon	14528995	14529162	.	+	.	ID=AsAag16892.t1.exon3;Parent=AsAag16892.t1
Asue_scaffold11	AUGUSTUS	exon	14529267	14529491	.	+	.	ID=AsAag16892.t1.exon4;Parent=AsAag16892.t1
Asue_scaffold11	AUGUSTUS	exon	14529581	14529742	.	+	.	ID=AsAag16892.t1.exon5;Parent=AsAag16892.t1
###
# start gene g16893
# protein sequence = [MAAPRNLTGDGGGRQLVKDEESAAALSAAKGLLNDDSPTTGKRTKSERFPLSRWEFTVFFTVFLVFTTGLLCIYLTMP
# AAEYGKLKVPRTISDLRLLKENLGSYASEYQARFILGYCSTYIFMQTFMIPGTIFMSLLAGALFGVVRGFVLVVLNATAGACSCFFLSKLVGRPLVNW
# LWPEKLRFFQAEIAKRRDRLLNYMLFLRITPTLPNLFINLSSPIVDIPFHVFFLATLVGLMPASYITVRAGLALGDLRSVKDLYDFKTLSVLFLIGSI
# SIFPALLKRKRVYE]
# Evidence for and against this transcript:
# % of transcript supported by hints (any source): 66.7
# CDS exons: 3/4
#      P:   3 
# CDS introns: 3/3
#      E:   3 
#      P:   3 
# 5'UTR exons and introns: 0/1
# 3'UTR exons and introns: 0/1
# hint groups fully obeyed: 6
#      E:   3 
#      P:   3 
# incompatible hint groups: 6
#      P:   6 (AL6G43160.t1,TRINITY_GG_56_c318_g1_i1)
# end gene g16893
Asue_scaffold11	AUGUSTUS	gene	14529950	14532708	.	-	.	ID=AsAag16893
Asue_scaffold11	AUGUSTUS	mRNA	14529950	14532708	.	-	.	ID=AsAag16893.t1;Parent=AsAag16893
Asue_scaffold11	AUGUSTUS	CDS	14530268	14530399	.	-	0	ID=AsAag16893.t1.cds;Parent=AsAag16893.t1
Asue_scaffold11	AUGUSTUS	CDS	14530482	14530652	.	-	0	ID=AsAag16893.t1.cds;Parent=AsAag16893.t1
Asue_scaffold11	AUGUSTUS	CDS	14530736	14531006	.	-	1	ID=AsAag16893.t1.cds;Parent=AsAag16893.t1
Asue_scaffold11	AUGUSTUS	CDS	14532343	14532635	.	-	0	ID=AsAag16893.t1.cds;Parent=AsAag16893.t1
Asue_scaffold11	AUGUSTUS	exon	14530268	14530399	.	-	.	ID=AsAag16893.t1.exon1;Parent=AsAag16893.t1
Asue_scaffold11	AUGUSTUS	exon	14530482	14530652	.	-	.	ID=AsAag16893.t1.exon2;Parent=AsAag16893.t1
Asue_scaffold11	AUGUSTUS	exon	14530736	14531006	.	-	.	ID=AsAag16893.t1.exon3;Parent=AsAag16893.t1
Asue_scaffold11	AUGUSTUS	exon	14532343	14532635	.	-	.	ID=AsAag16893.t1.exon4;Parent=AsAag16893.t1
###
# start gene g16894
# protein sequence = [MASITFAFKALCVSLLFIVVASRPTGRPKVFNVQRHGSKPDGKTDNANAFTSVWSRACRRESGRSKIYVPKGTFYLGG
# VEFVGPCKNPIEFVIDGTLLAPANPSDIKQDTWINFRYINYLSISGFGTLDGQGKQSWPLNDCHKNPNCPKLAMTMGFAFVNNSNIKDITSLNSKMGH
# FNFFSVHHFNITGVTITAPGDSPNTDGIKMGSCSNIHISNTNIGTGDDCIAILSGTTNLDISNVKCGPGHGISVGSLGKNKDEKDVKDLTVRDIVFNG
# TSDGIRIKTWESSASKILVSNFVYENIQMINVGKPINIDQKYCPHPPCEHEKKGESHVQIQNLMLKNIYGTSKNKLAVNLQCSKSFPCKNVELIDINI
# KNNGLEDGSSTAVCENVDGSVRGKMVPQHCLN]
# Evidence for and against this transcript:
# % of transcript supported by hints (any source): 77.8
# CDS exons: 4/4
#      P:   4 
# CDS introns: 3/3
#      P:   3 
# 5'UTR exons and introns: 0/1
# 3'UTR exons and introns: 0/1
# hint groups fully obeyed: 0
# incompatible hint groups: 1
#      P:   1 (AL4G38120.t1)
# end gene g16894
Asue_scaffold11	AUGUSTUS	gene	14538372	14540128	.	-	.	ID=AsAag16894
Asue_scaffold11	AUGUSTUS	mRNA	14538372	14540128	.	-	.	ID=AsAag16894.t1;Parent=AsAag16894
Asue_scaffold11	AUGUSTUS	CDS	14538552	14538785	.	-	0	ID=AsAag16894.t1.cds;Parent=AsAag16894.t1
Asue_scaffold11	AUGUSTUS	CDS	14538881	14539405	.	-	0	ID=AsAag16894.t1.cds;Parent=AsAag16894.t1
Asue_scaffold11	AUGUSTUS	CDS	14539513	14539824	.	-	0	ID=AsAag16894.t1.cds;Parent=AsAag16894.t1
Asue_scaffold11	AUGUSTUS	CDS	14539915	14540058	.	-	0	ID=AsAag16894.t1.cds;Parent=AsAag16894.t1
Asue_scaffold11	AUGUSTUS	exon	14538552	14538785	.	-	.	ID=AsAag16894.t1.exon1;Parent=AsAag16894.t1
Asue_scaffold11	AUGUSTUS	exon	14538881	14539405	.	-	.	ID=AsAag16894.t1.exon2;Parent=AsAag16894.t1
Asue_scaffold11	AUGUSTUS	exon	14539513	14539824	.	-	.	ID=AsAag16894.t1.exon3;Parent=AsAag16894.t1
Asue_scaffold11	AUGUSTUS	exon	14539915	14540058	.	-	.	ID=AsAag16894.t1.exon4;Parent=AsAag16894.t1
###
# start gene g16895
# protein sequence = [MVGNSLASPLATLGSAKCFRHPATDLVAYTNVLPLSLNSSYHGVIGGVRTSLVLRKKWIVFCSATQVETSNEDPKTWE
# ECKEALSCFDFSIEEKDKILGKAFGHIHSPYWTEERVKENPKVETLNQILEFLRSLGLSDEDLHKVMKKFPEVLGCSLEEEMKPNIGILENQWGITGK
# QLRNLLLRNPKVLGYNVDCKGDCVAQCTRCWVRF]
# Evidence for and against this transcript:
# % of transcript supported by hints (any source): 57.1
# CDS exons: 2/2
#      P:   2 
# CDS introns: 1/1
#      E:   1 
#      P:   1 
# 5'UTR exons and introns: 1/3
#      E:   1 
# 3'UTR exons and introns: 0/1
# hint groups fully obeyed: 2
#      E:   2 
# incompatible hint groups: 1
#      P:   1 (TRINITY_GG_56_c527_g1_i1)
# end gene g16895
Asue_scaffold11	AUGUSTUS	gene	14548996	14550548	.	-	.	ID=AsAag16895
Asue_scaffold11	AUGUSTUS	mRNA	14548996	14550548	.	-	.	ID=AsAag16895.t1;Parent=AsAag16895
Asue_scaffold11	AUGUSTUS	CDS	14549130	14549693	.	-	0	ID=AsAag16895.t1.cds;Parent=AsAag16895.t1
Asue_scaffold11	AUGUSTUS	CDS	14549782	14549850	.	-	0	ID=AsAag16895.t1.cds;Parent=AsAag16895.t1
Asue_scaffold11	AUGUSTUS	exon	14549130	14549693	.	-	.	ID=AsAag16895.t1.exon1;Parent=AsAag16895.t1
Asue_scaffold11	AUGUSTUS	exon	14549782	14549850	.	-	.	ID=AsAag16895.t1.exon2;Parent=AsAag16895.t1
###
# start gene g16896
# protein sequence = [MAQYRQSGTERFLGGRSGYNPYVNGGASSDHVAIGIRNGGGGNFGVVNQHGKASRWRRSTRLDRNRRCXXXXXXXXXX
# XXXXXCVSAYYYFSGYTNFGKDDKGIDTSEGDFLTNVSRTDPLKILKFGHGSVLHGRDSRDWDKDDRRRDEDYNEDDVEDKSVVEERSVSEVKKDVSL
# RNPLKGSDWKGVGFYNEAGRDELKKYEVEYQASLVKGGQSLKENDGHHQPFDTESNEDDSIDSHDTQGDEYVDMGHDGDENEESHKDNHKHNEDGAEE
# SHKDNHRHNEDGAAEESHKENASVFLHSTTKHQKIEKIHGATSKRSRGKSSVVGAGGKSGKTSQADTKRRARSHRFSGVSCEMKLLNSSQQIKEPLKT
# QNFAAPSLQYIQMEDKPDGEEQWEPKFAGHQSLQEREDSFLVQEQKIHCGFVKAPEGLPSTGFDLTEDDANYISKCHIAVISCIFGNSDRLRHPANKM
# VSSFSRKDVCFVVFVDEITMQTLSAEGQAPDGAGFVGLWKLVVVRNLPYADMRRVGKIPKLLPHRLFPSARYSIWLDSKLRLQLDPLVILEYFLWRDG
# HEYAISNHYDRHCLWEEVAQNKKLNKYNHTVIDQQFEFYQSDGLTRFNASDPNKLLPSNVPEGSFIVREHTPMSNLFSCLWFNEVERFTPRDQLSFAY
# TYQKLTRMNPDTPFNLHMFKDCERRKITKLFRHRSEEKRNLIQAATQ]
# Evidence for and against this transcript:
# % of transcript supported by hints (any source): 80
# CDS exons: 6/7
#      P:   6 
# CDS introns: 6/6
#      E:   6 
#      P:   6 
# 5'UTR exons and introns: 0/1
# 3'UTR exons and introns: 0/1
# hint groups fully obeyed: 14
#      E:   6 
#      P:   8 
# incompatible hint groups: 3
#      P:   3 (TRINITY_GG_56_c317_g1_i2)
# end gene g16896
Asue_scaffold11	AUGUSTUS	gene	14553433	14558176	.	+	.	ID=AsAag16896
Asue_scaffold11	AUGUSTUS	mRNA	14553433	14558176	.	+	.	ID=AsAag16896.t1;Parent=AsAag16896
Asue_scaffold11	AUGUSTUS	CDS	14553616	14553922	.	+	0	ID=AsAag16896.t1.cds;Parent=AsAag16896.t1
Asue_scaffold11	AUGUSTUS	CDS	14554039	14554785	.	+	2	ID=AsAag16896.t1.cds;Parent=AsAag16896.t1
Asue_scaffold11	AUGUSTUS	CDS	14554871	14555226	.	+	2	ID=AsAag16896.t1.cds;Parent=AsAag16896.t1
Asue_scaffold11	AUGUSTUS	CDS	14555875	14556086	.	+	0	ID=AsAag16896.t1.cds;Parent=AsAag16896.t1
Asue_scaffold11	AUGUSTUS	CDS	14556388	14556644	.	+	1	ID=AsAag16896.t1.cds;Parent=AsAag16896.t1
Asue_scaffold11	AUGUSTUS	CDS	14557140	14557318	.	+	2	ID=AsAag16896.t1.cds;Parent=AsAag16896.t1
Asue_scaffold11	AUGUSTUS	CDS	14557747	14557830	.	+	0	ID=AsAag16896.t1.cds;Parent=AsAag16896.t1
Asue_scaffold11	AUGUSTUS	exon	14553616	14553922	.	+	.	ID=AsAag16896.t1.exon1;Parent=AsAag16896.t1
Asue_scaffold11	AUGUSTUS	exon	14554039	14554785	.	+	.	ID=AsAag16896.t1.exon2;Parent=AsAag16896.t1
Asue_scaffold11	AUGUSTUS	exon	14554871	14555226	.	+	.	ID=AsAag16896.t1.exon3;Parent=AsAag16896.t1
Asue_scaffold11	AUGUSTUS	exon	14555875	14556086	.	+	.	ID=AsAag16896.t1.exon4;Parent=AsAag16896.t1
Asue_scaffold11	AUGUSTUS	exon	14556388	14556644	.	+	.	ID=AsAag16896.t1.exon5;Parent=AsAag16896.t1
Asue_scaffold11	AUGUSTUS	exon	14557140	14557318	.	+	.	ID=AsAag16896.t1.exon6;Parent=AsAag16896.t1
Asue_scaffold11	AUGUSTUS	exon	14557747	14557830	.	+	.	ID=AsAag16896.t1.exon7;Parent=AsAag16896.t1
###
# start gene g16897
# protein sequence = [MVDSSGSWRDAYKGMSSDNVKGLVLALSSSLFIGASFIVKKKGLKKAGASGLRAGSGGYSYLLEPLWWIGMITMIVGE
# IANFAAYAFAPAILVTPLGALSIIISASLAHIILQEKLHTFGILGCALCIVGSVTIVLHAPQEQDIDSVLEVWNLATEPAFLFYVAAVVGAAIVLIVQ
# FIPLYGQSHVMVYIGVCSLIGSLSVMSVKALGIALKLTFSGTNQLGYPQTWFFTVIVLMCVITQMNYLNKALDTFNTAVVSPIYYVMFTSLTILASVI
# MFKDWDRQNGTQIFTELCGFVTILSGTFLLHTTTDMVDSESKGNLSSDDNHLLLRIPKHSEDSNGFVQDGIILSLRRQESAKSPRPARQTKQLEDDLE
# AVPLRRQESSLRS]
# Evidence for and against this transcript:
# % of transcript supported by hints (any source): 89.5
# CDS exons: 9/9
#      P:   9 
# CDS introns: 8/8
#      E:   3 
#      P:   8 
# 5'UTR exons and introns: 0/1
# 3'UTR exons and introns: 0/1
# hint groups fully obeyed: 3
#      E:   3 
# incompatible hint groups: 1
#      P:   1 (AL6G43240.t1)
# end gene g16897
Asue_scaffold11	AUGUSTUS	gene	14558264	14560968	.	-	.	ID=AsAag16897
Asue_scaffold11	AUGUSTUS	mRNA	14558264	14560968	.	-	.	ID=AsAag16897.t1;Parent=AsAag16897
Asue_scaffold11	AUGUSTUS	CDS	14558494	14558699	.	-	2	ID=AsAag16897.t1.cds;Parent=AsAag16897.t1
Asue_scaffold11	AUGUSTUS	CDS	14558788	14558908	.	-	0	ID=AsAag16897.t1.cds;Parent=AsAag16897.t1
Asue_scaffold11	AUGUSTUS	CDS	14559088	14559180	.	-	0	ID=AsAag16897.t1.cds;Parent=AsAag16897.t1
Asue_scaffold11	AUGUSTUS	CDS	14559287	14559424	.	-	0	ID=AsAag16897.t1.cds;Parent=AsAag16897.t1
Asue_scaffold11	AUGUSTUS	CDS	14559507	14559634	.	-	2	ID=AsAag16897.t1.cds;Parent=AsAag16897.t1
Asue_scaffold11	AUGUSTUS	CDS	14559727	14559887	.	-	1	ID=AsAag16897.t1.cds;Parent=AsAag16897.t1
Asue_scaffold11	AUGUSTUS	CDS	14560021	14560111	.	-	2	ID=AsAag16897.t1.cds;Parent=AsAag16897.t1
Asue_scaffold11	AUGUSTUS	CDS	14560265	14560321	.	-	2	ID=AsAag16897.t1.cds;Parent=AsAag16897.t1
Asue_scaffold11	AUGUSTUS	CDS	14560515	14560677	.	-	0	ID=AsAag16897.t1.cds;Parent=AsAag16897.t1
Asue_scaffold11	AUGUSTUS	exon	14558494	14558699	.	-	.	ID=AsAag16897.t1.exon1;Parent=AsAag16897.t1
Asue_scaffold11	AUGUSTUS	exon	14558788	14558908	.	-	.	ID=AsAag16897.t1.exon2;Parent=AsAag16897.t1
Asue_scaffold11	AUGUSTUS	exon	14559088	14559180	.	-	.	ID=AsAag16897.t1.exon3;Parent=AsAag16897.t1
Asue_scaffold11	AUGUSTUS	exon	14559287	14559424	.	-	.	ID=AsAag16897.t1.exon4;Parent=AsAag16897.t1
Asue_scaffold11	AUGUSTUS	exon	14559507	14559634	.	-	.	ID=AsAag16897.t1.exon5;Parent=AsAag16897.t1
Asue_scaffold11	AUGUSTUS	exon	14559727	14559887	.	-	.	ID=AsAag16897.t1.exon6;Parent=AsAag16897.t1
Asue_scaffold11	AUGUSTUS	exon	14560021	14560111	.	-	.	ID=AsAag16897.t1.exon7;Parent=AsAag16897.t1
Asue_scaffold11	AUGUSTUS	exon	14560265	14560321	.	-	.	ID=AsAag16897.t1.exon8;Parent=AsAag16897.t1
Asue_scaffold11	AUGUSTUS	exon	14560515	14560677	.	-	.	ID=AsAag16897.t1.exon9;Parent=AsAag16897.t1
###
# start gene g16898
# protein sequence = [MKKSQTQTQISSSPLKQTIAVASIAAGIQFGWALQLSLLTPYVQLLGIPHKWASLIWLCGPISGMLVQPIVGYHSDRC
# KSRFGRRRPFIAAGAGLVAIAVVLIGYAADVGEILGDRVDSTPKSHAIVVFAVGFWILDVANNMLQGPCRALLADLSGNSGKKTRTANYFFSFFMAVG
# NVLGFAAGAFTHLHDAFPFTLTKACDVYCANLKSCFFFSILILMSLTIFALWYVDEKQWSPETEKEVNGGGEVDDGNMEITEEVTAPSKEVRVPLFGE
# LFSAVKDMERPMVMLLLVTCLNWIAWFPFLLFDTDWMGREVYGGDSGGNVNDNARRVYNTGVHAGALGLMLNSVVLGFTSLGLEWLARGVGGVKRLWG
# IVNFILAFCLGMTVLITKMAESSRRDSAVLETVAISPPVGVKIGALSLFALLGVPLAITYSIPFALASIFSSSSGAGQGLSLGVLNLAIVVPQMVVSV
# GAGPFDEMFGGGNIPGFVLAAVAAAVSGVLALTVLPSPPPEADVLKVTAVGGH]
# Evidence for and against this transcript:
# % of transcript supported by hints (any source): 77.8
# CDS exons: 4/4
#      P:   4 
# CDS introns: 3/3
#      P:   3 
# 5'UTR exons and introns: 0/1
# 3'UTR exons and introns: 0/1
# hint groups fully obeyed: 0
# incompatible hint groups: 1
#      P:   1 (AL6G43250.t1)
# end gene g16898
Asue_scaffold11	AUGUSTUS	gene	14567060	14569208	.	-	.	ID=AsAag16898
Asue_scaffold11	AUGUSTUS	mRNA	14567060	14569208	.	-	.	ID=AsAag16898.t1;Parent=AsAag16898
Asue_scaffold11	AUGUSTUS	CDS	14567162	14567338	.	-	0	ID=AsAag16898.t1.cds;Parent=AsAag16898.t1
Asue_scaffold11	AUGUSTUS	CDS	14567469	14567512	.	-	2	ID=AsAag16898.t1.cds;Parent=AsAag16898.t1
Asue_scaffold11	AUGUSTUS	CDS	14567665	14567728	.	-	0	ID=AsAag16898.t1.cds;Parent=AsAag16898.t1
Asue_scaffold11	AUGUSTUS	CDS	14567826	14569112	.	-	0	ID=AsAag16898.t1.cds;Parent=AsAag16898.t1
Asue_scaffold11	AUGUSTUS	exon	14567162	14567338	.	-	.	ID=AsAag16898.t1.exon1;Parent=AsAag16898.t1
Asue_scaffold11	AUGUSTUS	exon	14567469	14567512	.	-	.	ID=AsAag16898.t1.exon2;Parent=AsAag16898.t1
Asue_scaffold11	AUGUSTUS	exon	14567665	14567728	.	-	.	ID=AsAag16898.t1.exon3;Parent=AsAag16898.t1
Asue_scaffold11	AUGUSTUS	exon	14567826	14569112	.	-	.	ID=AsAag16898.t1.exon4;Parent=AsAag16898.t1
###
# start gene g16899
# protein sequence = [MALKPEGAAEKQPENTIDWIEFRDTLLASQTAMQNSITALTQALLQNRLNPNPPPVAAINNQQENTIILWLSKINTNK
# SSLSTTLTIHNNTDIVTSTLDGMEEILIFKEVPKDRRVALVATRFRDHAASWWQQTNLTRSRNGKEAIRSWEKLKKKTKGDIHASQLRLNNLVSRFIG
# GMRPQLQSSLSQFDPTTISEAHCRAATFEHQLRPSSWNTPSSRPRSFEFAMSPAPTGSQDTTTSVKIEP]
# Evidence for and against this transcript:
# % of transcript supported by hints (any source): 0
# CDS exons: 0/3
# CDS introns: 0/2
# 5'UTR exons and introns: 0/1
# 3'UTR exons and introns: 0/1
# hint groups fully obeyed: 0
# incompatible hint groups: 0
# end gene g16899
Asue_scaffold11	AUGUSTUS	gene	14580863	14582208	.	-	.	ID=AsAag16899
Asue_scaffold11	AUGUSTUS	mRNA	14580863	14582208	.	-	.	ID=AsAag16899.t1;Parent=AsAag16899
Asue_scaffold11	AUGUSTUS	CDS	14580989	14581219	.	-	0	ID=AsAag16899.t1.cds;Parent=AsAag16899.t1
Asue_scaffold11	AUGUSTUS	CDS	14581329	14581534	.	-	2	ID=AsAag16899.t1.cds;Parent=AsAag16899.t1
Asue_scaffold11	AUGUSTUS	CDS	14581607	14581907	.	-	0	ID=AsAag16899.t1.cds;Parent=AsAag16899.t1
Asue_scaffold11	AUGUSTUS	exon	14580989	14581219	.	-	.	ID=AsAag16899.t1.exon1;Parent=AsAag16899.t1
Asue_scaffold11	AUGUSTUS	exon	14581329	14581534	.	-	.	ID=AsAag16899.t1.exon2;Parent=AsAag16899.t1
Asue_scaffold11	AUGUSTUS	exon	14581607	14581907	.	-	.	ID=AsAag16899.t1.exon3;Parent=AsAag16899.t1
###
# start gene g16900
# protein sequence = [MASLQQTLFSLQSKLPPSSFQIARSLPLRKTFPIRINNGNAAGARMSATAASSYAMALADVAKRNDTMELTVADIEKL
# DQVFSDPTVLNFFANPTITVEKKRQVIDDIVKSSSLQSHTSNFLNVLVDANRINIVTEIVKEFELVYNKLTDTQLAEVRSVVKLEPPQLAQIAKQVQK
# LTGAKNVRVKTVIDPSLVAGFTIRYGDSGSKLIDMSVKKQLEDIAQQLELGEIQLAT]
# Evidence for and against this transcript:
# % of transcript supported by hints (any source): 33.3
# CDS exons: 1/1
#      P:   1 
# CDS introns: 0/0
# 5'UTR exons and introns: 0/1
# 3'UTR exons and introns: 0/1
# hint groups fully obeyed: 0
# incompatible hint groups: 2
#      P:   2 (TRINITY_GG_56_c361_g1_i1,AL6G43270.t1)
# protein sequence = [MEHRYLTNQTTPRVDSSLILKPQPNPSENYTQDKPSNLHRRSNHNPKSPPSIIISLKNLXXXXXXXXXXXXEKPQXXX
# XXXXXXXTTMASLQQTLFSLQSKLPPSSFQIARSLPLRKTFPIRINNGNAAGARMSATAASSYAMALADVAKRNDTMELTVADIEKLDQVFSDPTVLN
# FFANPTITVEKKRQVIDDIVKSSSLQSHTSNFLNVLVDANRINIVTEIVKEFELVYNKLTDTQLAEVRSVVKLEPPQLAQIAKQVQKLTGAKNVRVKT
# VIDPSLVAGFTIRYGDSGSKLIDMSVKKQLEDIAQQLELGEIQLAT]
# Evidence for and against this transcript:
# % of transcript supported by hints (any source): 33.3
# CDS exons: 1/1
#      P:   1 
# CDS introns: 0/0
# 5'UTR exons and introns: 0/1
# 3'UTR exons and introns: 0/1
# hint groups fully obeyed: 0
# incompatible hint groups: 2
#      P:   2 (TRINITY_GG_56_c361_g1_i1,AL6G43270.t1)
# end gene g16900
Asue_scaffold11	AUGUSTUS	gene	14590503	14592179	.	+	.	ID=AsAag16900
Asue_scaffold11	AUGUSTUS	mRNA	14591093	14592179	.	+	.	ID=AsAag16900.t1;Parent=AsAag16900
Asue_scaffold11	AUGUSTUS	CDS	14591273	14591974	.	+	0	ID=AsAag16900.t1.cds;Parent=AsAag16900.t1
Asue_scaffold11	AUGUSTUS	exon	14591273	14591974	.	+	.	ID=AsAag16900.t1.exon1;Parent=AsAag16900.t1
Asue_scaffold11	AUGUSTUS	mRNA	14590503	14592179	.	+	.	ID=AsAag16900.t2;Parent=AsAag16900
Asue_scaffold11	AUGUSTUS	CDS	14591012	14591974	.	+	0	ID=AsAag16900.t2.cds;Parent=AsAag16900.t2
Asue_scaffold11	AUGUSTUS	exon	14591012	14591974	.	+	.	ID=AsAag16900.t2.exon1;Parent=AsAag16900.t2
###
# start gene g16901
# protein sequence = [MSSNISSTTLQSWRERPPSSYSIKVKNLSQFESSTLHSDGKYQSRRFSSGDYKWRMIIYPKGNDKDNGSGFISMYVEI
# DSTSLIPTTPTVYADLRFFVFNKKENKYFTIQDVESKPFNTLRTMWGLSQVLALYTFNDRKNGYLFDGDHCEFGVDIIVVPPPTKCEILSFDEKVTFP
# KFSWTVKKFSEIKENPYISDSFLKGGNKWVLKLFPKGCSTPDSKWLSIYLYLADGEILKEDEKIYVQAEVKVEDPFGSNHLKRQFNWWFDKPGQGSGW
# DHFVSVAELRKSYLDKEDTLKVEIEFKVVSATKYSSVT]
# Evidence for and against this transcript:
# % of transcript supported by hints (any source): 0
# CDS exons: 0/5
# CDS introns: 0/4
# 5'UTR exons and introns: 0/1
# 3'UTR exons and introns: 0/1
# hint groups fully obeyed: 0
# incompatible hint groups: 0
# end gene g16901
Asue_scaffold11	AUGUSTUS	gene	14594023	14595608	.	+	.	ID=AsAag16901
Asue_scaffold11	AUGUSTUS	mRNA	14594023	14595608	.	+	.	ID=AsAag16901.t1;Parent=AsAag16901
Asue_scaffold11	AUGUSTUS	CDS	14594144	14594304	.	+	0	ID=AsAag16901.t1.cds;Parent=AsAag16901.t1
Asue_scaffold11	AUGUSTUS	CDS	14594434	14594603	.	+	1	ID=AsAag16901.t1.cds;Parent=AsAag16901.t1
Asue_scaffold11	AUGUSTUS	CDS	14594683	14594965	.	+	2	ID=AsAag16901.t1.cds;Parent=AsAag16901.t1
Asue_scaffold11	AUGUSTUS	CDS	14595053	14595219	.	+	1	ID=AsAag16901.t1.cds;Parent=AsAag16901.t1
Asue_scaffold11	AUGUSTUS	CDS	14595391	14595548	.	+	2	ID=AsAag16901.t1.cds;Parent=AsAag16901.t1
Asue_scaffold11	AUGUSTUS	exon	14594144	14594304	.	+	.	ID=AsAag16901.t1.exon1;Parent=AsAag16901.t1
Asue_scaffold11	AUGUSTUS	exon	14594434	14594603	.	+	.	ID=AsAag16901.t1.exon2;Parent=AsAag16901.t1
Asue_scaffold11	AUGUSTUS	exon	14594683	14594965	.	+	.	ID=AsAag16901.t1.exon3;Parent=AsAag16901.t1
Asue_scaffold11	AUGUSTUS	exon	14595053	14595219	.	+	.	ID=AsAag16901.t1.exon4;Parent=AsAag16901.t1
Asue_scaffold11	AUGUSTUS	exon	14595391	14595548	.	+	.	ID=AsAag16901.t1.exon5;Parent=AsAag16901.t1
###
# start gene g16902
# protein sequence = [MIIYPKGNDKDNGSGFISMYVEIVSTSLISTTPTEVYADLRFFIFNKKENKYFTIQDVESKPFNTLRTMWGRSQVLAL
# DTFNDRKNGYLFDGNHCEFGVDIVVVPPPTKWEILSFDVDLPYPKFSWTVKNFSEIKDNPYISDRFSMGGKEWDLKLYPKSYSSLDSKWLSIYLFLAD
# GEILKEDEKIYVQADVKVEDPFGPNHLTKQLNEWIYEDGDGYGWVHFVSVAELRKSYLDKEDTLKVEIKFKVVSTTNYSSFT]
# Evidence for and against this transcript:
# % of transcript supported by hints (any source): 0
# CDS exons: 0/4
# CDS introns: 0/3
# 5'UTR exons and introns: 0/3
# 3'UTR exons and introns: 0/1
# hint groups fully obeyed: 0
# incompatible hint groups: 0
# end gene g16902
Asue_scaffold11	AUGUSTUS	gene	14598893	14601245	.	+	.	ID=AsAag16902
Asue_scaffold11	AUGUSTUS	mRNA	14598893	14601245	.	+	.	ID=AsAag16902.t1;Parent=AsAag16902
Asue_scaffold11	AUGUSTUS	CDS	14599837	14600005	.	+	0	ID=AsAag16902.t1.cds;Parent=AsAag16902.t1
Asue_scaffold11	AUGUSTUS	CDS	14600129	14600411	.	+	2	ID=AsAag16902.t1.cds;Parent=AsAag16902.t1
Asue_scaffold11	AUGUSTUS	CDS	14600508	14600674	.	+	1	ID=AsAag16902.t1.cds;Parent=AsAag16902.t1
Asue_scaffold11	AUGUSTUS	CDS	14600835	14600992	.	+	2	ID=AsAag16902.t1.cds;Parent=AsAag16902.t1
Asue_scaffold11	AUGUSTUS	exon	14599837	14600005	.	+	.	ID=AsAag16902.t1.exon1;Parent=AsAag16902.t1
Asue_scaffold11	AUGUSTUS	exon	14600129	14600411	.	+	.	ID=AsAag16902.t1.exon2;Parent=AsAag16902.t1
Asue_scaffold11	AUGUSTUS	exon	14600508	14600674	.	+	.	ID=AsAag16902.t1.exon3;Parent=AsAag16902.t1
Asue_scaffold11	AUGUSTUS	exon	14600835	14600992	.	+	.	ID=AsAag16902.t1.exon4;Parent=AsAag16902.t1
###
# start gene g16903
# protein sequence = [MATDTQIRIGVMGCADIARKVSRAINLAPNATIAAVASRSLEKAKSFATANNYPESTKIHGSYESILEDPEIDALYVP
# LPTSLHVEWAIKAAEKGKHILLEKPVAMNVTEFDKIVDACEANGVQIMDGTMWVHNPRTALLKEFLSDSERFGQLKTVQSCFSFAGDEDFLKNDIRVK
# PGLDGLGALGDAGWYTIRATLLANNFELPKTVTAFPGAVLNEAGVILSCGASLSWEDGRTATIYCSFLANLTMEITAIGTKGTLRVHDFIIPYKETEA
# SFTTSTKAWFNDLVTAWVSPPSEHTVKTELPQEACMVREFARLVGEIKNNGAKPDGYWPSISRKTQLVVDAVKESVDKNYQQISLSGR]
# Evidence for and against this transcript:
# % of transcript supported by hints (any source): 60
# CDS exons: 2/2
#      P:   2 
# CDS introns: 1/1
#      E:   1 
#      P:   1 
# 5'UTR exons and introns: 0/1
# 3'UTR exons and introns: 0/1
# hint groups fully obeyed: 2
#      E:   1 
#      P:   1 
# incompatible hint groups: 2
#      P:   2 (AL6G43300.t1,TRINITY_GG_56_c380_g1_i1)
# end gene g16903
Asue_scaffold11	AUGUSTUS	gene	14609748	14611308	.	-	.	ID=AsAag16903
Asue_scaffold11	AUGUSTUS	mRNA	14609748	14611308	.	-	.	ID=AsAag16903.t1;Parent=AsAag16903
Asue_scaffold11	AUGUSTUS	CDS	14609922	14610545	.	-	0	ID=AsAag16903.t1.cds;Parent=AsAag16903.t1
Asue_scaffold11	AUGUSTUS	CDS	14610759	14611223	.	-	0	ID=AsAag16903.t1.cds;Parent=AsAag16903.t1
Asue_scaffold11	AUGUSTUS	exon	14609922	14610545	.	-	.	ID=AsAag16903.t1.exon1;Parent=AsAag16903.t1
Asue_scaffold11	AUGUSTUS	exon	14610759	14611223	.	-	.	ID=AsAag16903.t1.exon2;Parent=AsAag16903.t1
###
# start gene g16904
# protein sequence = [MDNATIRTIAELVHEGRAVTGSSSLFFSAATPTPHSSSESRPGAVDSDFSRKFLAPLNHPAVIVGTLALPSETLNCPN
# RYCFRFSDGDLTICCDILGFEIRAIGCKICVLSWNFLPMKHSGGFLEIIKWKFVDTDNLVSRCSFPLIPSLYSPQNVDRKSRYSVCGVLESISPVSVV
# PCQDGVSSDSVNLPGFLVHVMACECKEYSRNAIDCSHAFEKSVFVYLCGSVAASWHPAITKLIGSNVAFSGLKRKLVYVRGDSLLVFVTTENSVLYPP
# WLSKKQIVLKAGVDRRGNCGSYLGFVRGLYMRGKLVEMDEDVWLLLTDQIHNRSHSIRTGSLIFIRNVHLVNTKFSWGEVLILGACFKTSITVESFSP
# FETRTLLVRSCFQKFDGMPSDKEILRSCQKDELTKLYAESRIPPSMFQPRGGIFTEFCVHESCGCNSEAHDCNLKLVMPISSFVHHIKVMLNELLSQI
# KKDFSASDFLSDSPSTWKRYNHTNMKTFRSEDTSVILLGRLKISSSGRLQLHDRTSSIDVLAPDLDINASRICEVSDYSIIMEGIPESMFHMPFLQNP
# LRCRSVVNPTPLAIENTLTVRFSLSLGTASCKHVLEHHPLDWRHDLNEFKEGMFHLFRGHPGMPDCTSAFIEALVLPWELICTVTEEDAAAAPYFEEH
# DNTSQEIRPHKRYKTNNELERQRALSVPHEISCQMTIRCANSHCLVTAATLSNLRENKSGNMHSTKRVLLEFIPECSNYYALQIGGCYLMKHGTDDSF
# CVGRSGISNNDKIGFRPETRLWSVEFSFDEVLTHDGSVDVYPLVSSQPSLAVEQRNDSSSQPCSDVSLLLPYDAKRLFSVFLKDLEELNKPLAAGNDN
# NNIACCTQSEKIMHAEPSRVPPSNSLFPEGNLATFRGDIVAVDAVTSSVVDVSSSYCINVLVNHQIVKIFGPLRRHSYLTGFGPGASATFYRILGTGE
# ENRFVLTSASFVKINSRKALDGPQLEKPTHRAALCLPKITHQEYVPCILAGPGCNSFSENKDNQQIKFACKVLSVYLLVLQTRSDDSSEKECRNNIVI
# PLAGFVVDDGSSIYLCWTSGERAFTILRLHEELPEEAIDVAQWIRRDSSRGTTAYHLEQIVRVHKRIVMKCNGSQIDALFQDITIAVTSDQLLTKSED
# KFLKWLILNAISGPIWEVATSSMDMKMIDHLEREQCVKMETSRHNLQSVWGNEVCQVDPLVRAWSLLQGLLNS]
# Evidence for and against this transcript:
# % of transcript supported by hints (any source): 9.68
# CDS exons: 2/15
#      P:   2 
# CDS introns: 1/14
#      P:   1 
# 5'UTR exons and introns: 0/1
# 3'UTR exons and introns: 0/1
# hint groups fully obeyed: 0
# incompatible hint groups: 1
#      P:   1 (TRINITY_GG_56_c409_g1_i1)
# end gene g16904
Asue_scaffold11	AUGUSTUS	gene	14612163	14618579	.	+	.	ID=AsAag16904
Asue_scaffold11	AUGUSTUS	mRNA	14612163	14618579	.	+	.	ID=AsAag16904.t1;Parent=AsAag16904
Asue_scaffold11	AUGUSTUS	CDS	14612212	14613219	.	+	0	ID=AsAag16904.t1.cds;Parent=AsAag16904.t1
Asue_scaffold11	AUGUSTUS	CDS	14613325	14613443	.	+	0	ID=AsAag16904.t1.cds;Parent=AsAag16904.t1
Asue_scaffold11	AUGUSTUS	CDS	14613695	14613770	.	+	1	ID=AsAag16904.t1.cds;Parent=AsAag16904.t1
Asue_scaffold11	AUGUSTUS	CDS	14613873	14613935	.	+	0	ID=AsAag16904.t1.cds;Parent=AsAag16904.t1
Asue_scaffold11	AUGUSTUS	CDS	14614046	14614123	.	+	0	ID=AsAag16904.t1.cds;Parent=AsAag16904.t1
Asue_scaffold11	AUGUSTUS	CDS	14614233	14614424	.	+	0	ID=AsAag16904.t1.cds;Parent=AsAag16904.t1
Asue_scaffold11	AUGUSTUS	CDS	14614704	14614799	.	+	0	ID=AsAag16904.t1.cds;Parent=AsAag16904.t1
Asue_scaffold11	AUGUSTUS	CDS	14614905	14615150	.	+	0	ID=AsAag16904.t1.cds;Parent=AsAag16904.t1
Asue_scaffold11	AUGUSTUS	CDS	14615311	14615670	.	+	0	ID=AsAag16904.t1.cds;Parent=AsAag16904.t1
Asue_scaffold11	AUGUSTUS	CDS	14615771	14616316	.	+	0	ID=AsAag16904.t1.cds;Parent=AsAag16904.t1
Asue_scaffold11	AUGUSTUS	CDS	14616393	14616484	.	+	0	ID=AsAag16904.t1.cds;Parent=AsAag16904.t1
Asue_scaffold11	AUGUSTUS	CDS	14616574	14616790	.	+	1	ID=AsAag16904.t1.cds;Parent=AsAag16904.t1
Asue_scaffold11	AUGUSTUS	CDS	14616863	14616965	.	+	0	ID=AsAag16904.t1.cds;Parent=AsAag16904.t1
Asue_scaffold11	AUGUSTUS	CDS	14617479	14617798	.	+	2	ID=AsAag16904.t1.cds;Parent=AsAag16904.t1
Asue_scaffold11	AUGUSTUS	CDS	14618253	14618426	.	+	0	ID=AsAag16904.t1.cds;Parent=AsAag16904.t1
Asue_scaffold11	AUGUSTUS	exon	14612212	14613219	.	+	.	ID=AsAag16904.t1.exon1;Parent=AsAag16904.t1
Asue_scaffold11	AUGUSTUS	exon	14613325	14613443	.	+	.	ID=AsAag16904.t1.exon2;Parent=AsAag16904.t1
Asue_scaffold11	AUGUSTUS	exon	14613695	14613770	.	+	.	ID=AsAag16904.t1.exon3;Parent=AsAag16904.t1
Asue_scaffold11	AUGUSTUS	exon	14613873	14613935	.	+	.	ID=AsAag16904.t1.exon4;Parent=AsAag16904.t1
Asue_scaffold11	AUGUSTUS	exon	14614046	14614123	.	+	.	ID=AsAag16904.t1.exon5;Parent=AsAag16904.t1
Asue_scaffold11	AUGUSTUS	exon	14614233	14614424	.	+	.	ID=AsAag16904.t1.exon6;Parent=AsAag16904.t1
Asue_scaffold11	AUGUSTUS	exon	14614704	14614799	.	+	.	ID=AsAag16904.t1.exon7;Parent=AsAag16904.t1
Asue_scaffold11	AUGUSTUS	exon	14614905	14615150	.	+	.	ID=AsAag16904.t1.exon8;Parent=AsAag16904.t1
Asue_scaffold11	AUGUSTUS	exon	14615311	14615670	.	+	.	ID=AsAag16904.t1.exon9;Parent=AsAag16904.t1
Asue_scaffold11	AUGUSTUS	exon	14615771	14616316	.	+	.	ID=AsAag16904.t1.exon10;Parent=AsAag16904.t1
Asue_scaffold11	AUGUSTUS	exon	14616393	14616484	.	+	.	ID=AsAag16904.t1.exon11;Parent=AsAag16904.t1
Asue_scaffold11	AUGUSTUS	exon	14616574	14616790	.	+	.	ID=AsAag16904.t1.exon12;Parent=AsAag16904.t1
Asue_scaffold11	AUGUSTUS	exon	14616863	14616965	.	+	.	ID=AsAag16904.t1.exon13;Parent=AsAag16904.t1
Asue_scaffold11	AUGUSTUS	exon	14617479	14617798	.	+	.	ID=AsAag16904.t1.exon14;Parent=AsAag16904.t1
Asue_scaffold11	AUGUSTUS	exon	14618253	14618426	.	+	.	ID=AsAag16904.t1.exon15;Parent=AsAag16904.t1
###
# start gene g16905
# protein sequence = [MATRRRTLLKVIVLGDSGVGKTSLMNQYVHKKFSMQYKATIGADFVTKELQIGEKLVTLQIWDTAGQERFQSLGAAFY
# RGADCCALVYDVNVLRSFDNLETWHEEFLKQASPSDPKTFPFIVLGNKVDVDGGSSRVVSEKKAADWCASNGNIPYFETSAKEDFNVDEAFLTIAKTA
# LANEHEQDIYFQGIPDGVTENEPKGGGCAC]
# Evidence for and against this transcript:
# % of transcript supported by hints (any source): 86.7
# CDS exons: 7/7
#      P:   7 
# CDS introns: 6/6
#      E:   6 
#      P:   6 
# 5'UTR exons and introns: 0/1
# 3'UTR exons and introns: 0/1
# hint groups fully obeyed: 12
#      E:   6 
#      P:   6 
# incompatible hint groups: 9
#      P:   9 (TRINITY_GG_56_c66_g1_i2,AL6G43340.t1)
# end gene g16905
Asue_scaffold11	AUGUSTUS	gene	14621973	14624233	.	+	.	ID=AsAag16905
Asue_scaffold11	AUGUSTUS	mRNA	14621973	14624233	.	+	.	ID=AsAag16905.t1;Parent=AsAag16905
Asue_scaffold11	AUGUSTUS	CDS	14622110	14622162	.	+	0	ID=AsAag16905.t1.cds;Parent=AsAag16905.t1
Asue_scaffold11	AUGUSTUS	CDS	14622250	14622276	.	+	1	ID=AsAag16905.t1.cds;Parent=AsAag16905.t1
Asue_scaffold11	AUGUSTUS	CDS	14622360	14622459	.	+	1	ID=AsAag16905.t1.cds;Parent=AsAag16905.t1
Asue_scaffold11	AUGUSTUS	CDS	14622537	14622683	.	+	0	ID=AsAag16905.t1.cds;Parent=AsAag16905.t1
Asue_scaffold11	AUGUSTUS	CDS	14623255	14623335	.	+	0	ID=AsAag16905.t1.cds;Parent=AsAag16905.t1
Asue_scaffold11	AUGUSTUS	CDS	14623418	14623563	.	+	0	ID=AsAag16905.t1.cds;Parent=AsAag16905.t1
Asue_scaffold11	AUGUSTUS	CDS	14623983	14624049	.	+	1	ID=AsAag16905.t1.cds;Parent=AsAag16905.t1
Asue_scaffold11	AUGUSTUS	exon	14622110	14622162	.	+	.	ID=AsAag16905.t1.exon1;Parent=AsAag16905.t1
Asue_scaffold11	AUGUSTUS	exon	14622250	14622276	.	+	.	ID=AsAag16905.t1.exon2;Parent=AsAag16905.t1
Asue_scaffold11	AUGUSTUS	exon	14622360	14622459	.	+	.	ID=AsAag16905.t1.exon3;Parent=AsAag16905.t1
Asue_scaffold11	AUGUSTUS	exon	14622537	14622683	.	+	.	ID=AsAag16905.t1.exon4;Parent=AsAag16905.t1
Asue_scaffold11	AUGUSTUS	exon	14623255	14623335	.	+	.	ID=AsAag16905.t1.exon5;Parent=AsAag16905.t1
Asue_scaffold11	AUGUSTUS	exon	14623418	14623563	.	+	.	ID=AsAag16905.t1.exon6;Parent=AsAag16905.t1
Asue_scaffold11	AUGUSTUS	exon	14623983	14624049	.	+	.	ID=AsAag16905.t1.exon7;Parent=AsAag16905.t1
###
# start gene g16906
# protein sequence = [MVGASRTXXXXXXXXXXXXXXKIPHVFPFLRLHKPRFPNAFRPLYSAAAITSLTKETNVTDPDQLKHTILLERLRLRH
# LKESAKPPQQRPSSSVGVEEENSIRKKSKKLVENFQELGLSEEVMGALQELNIEVPTEIQCIGIPAVMERKSVVLGSHTGSGKTLAYLLPIVQLMRED
# EANLGKKTKPRRPRTVVLCPTRELSEQVYRVAKSISHHARFRSILVSGGSRIRPQEDSLNNAIDMVVGTPGRILQHIEEGNMVYGDIAYLVLDEADTM
# FDRGFGPEIRKFLAPLNQRALKTNDQGFQTILVTATMTTAVQKLVDEEFQGIEHLRTSTLHKKIANARHDFIKLSGGEDKLEALLQVLEPSLAKGSKV
# MVFCNTLNSSRAVDHFLSENQISTVNYHGEVPAEQRVENLKKFKDEEGDCPTLVCTDLAARGLDLDVDHVVMFDFPKNSIDYLHRTGRTARMGAKGKV
# TSLVSRKDQMLAARIEEAMRNNESLESLTTDNVRRDAARSQITQEKGRSVKQMREVSKQRNSRDKPSSSPPARLTGGKTPVRKSSSSSFSKPRKSSSP
# PEKSSKPKRKILKTVGSRSIAARGKTGSDRRPGKKLSVVGFRGKSSSARAS]
# Evidence for and against this transcript:
# % of transcript supported by hints (any source): 89.5
# CDS exons: 9/9
#      P:   9 
# CDS introns: 8/8
#      E:   7 
#      P:   8 
# 5'UTR exons and introns: 0/1
# 3'UTR exons and introns: 0/1
# hint groups fully obeyed: 15
#      E:   7 
#      P:   8 
# incompatible hint groups: 9
#      P:   9 (TRINITY_GG_56_c354_g1_i1,AL6G43350.t1)
# end gene g16906
Asue_scaffold11	AUGUSTUS	gene	14625973	14629763	.	+	.	ID=AsAag16906
Asue_scaffold11	AUGUSTUS	mRNA	14625973	14629763	.	+	.	ID=AsAag16906.t1;Parent=AsAag16906
Asue_scaffold11	AUGUSTUS	CDS	14625994	14626506	.	+	0	ID=AsAag16906.t1.cds;Parent=AsAag16906.t1
Asue_scaffold11	AUGUSTUS	CDS	14626968	14627063	.	+	0	ID=AsAag16906.t1.cds;Parent=AsAag16906.t1
Asue_scaffold11	AUGUSTUS	CDS	14627393	14627581	.	+	0	ID=AsAag16906.t1.cds;Parent=AsAag16906.t1
Asue_scaffold11	AUGUSTUS	CDS	14627678	14627818	.	+	0	ID=AsAag16906.t1.cds;Parent=AsAag16906.t1
Asue_scaffold11	AUGUSTUS	CDS	14627953	14628093	.	+	0	ID=AsAag16906.t1.cds;Parent=AsAag16906.t1
Asue_scaffold11	AUGUSTUS	CDS	14628245	14628387	.	+	0	ID=AsAag16906.t1.cds;Parent=AsAag16906.t1
Asue_scaffold11	AUGUSTUS	CDS	14628483	14628612	.	+	1	ID=AsAag16906.t1.cds;Parent=AsAag16906.t1
Asue_scaffold11	AUGUSTUS	CDS	14628722	14628770	.	+	0	ID=AsAag16906.t1.cds;Parent=AsAag16906.t1
Asue_scaffold11	AUGUSTUS	CDS	14629071	14629528	.	+	2	ID=AsAag16906.t1.cds;Parent=AsAag16906.t1
Asue_scaffold11	AUGUSTUS	exon	14625994	14626506	.	+	.	ID=AsAag16906.t1.exon1;Parent=AsAag16906.t1
Asue_scaffold11	AUGUSTUS	exon	14626968	14627063	.	+	.	ID=AsAag16906.t1.exon2;Parent=AsAag16906.t1
Asue_scaffold11	AUGUSTUS	exon	14627393	14627581	.	+	.	ID=AsAag16906.t1.exon3;Parent=AsAag16906.t1
Asue_scaffold11	AUGUSTUS	exon	14627678	14627818	.	+	.	ID=AsAag16906.t1.exon4;Parent=AsAag16906.t1
Asue_scaffold11	AUGUSTUS	exon	14627953	14628093	.	+	.	ID=AsAag16906.t1.exon5;Parent=AsAag16906.t1
Asue_scaffold11	AUGUSTUS	exon	14628245	14628387	.	+	.	ID=AsAag16906.t1.exon6;Parent=AsAag16906.t1
Asue_scaffold11	AUGUSTUS	exon	14628483	14628612	.	+	.	ID=AsAag16906.t1.exon7;Parent=AsAag16906.t1
Asue_scaffold11	AUGUSTUS	exon	14628722	14628770	.	+	.	ID=AsAag16906.t1.exon8;Parent=AsAag16906.t1
Asue_scaffold11	AUGUSTUS	exon	14629071	14629528	.	+	.	ID=AsAag16906.t1.exon9;Parent=AsAag16906.t1
###
# start gene g16907
# protein sequence = [MGKLLMLMLVGMFLSFKSLEALDYGDALNKSILFFEGQRSGKIPTNQRVKWRADSALSDGASANVNLIGGYYDAGDNV
# KFVWPMSFTTTLLSWAAIEYQNEITSVNQLGYLRSTIKWGTNFILRAHTSPNMLYTQVGDGNSDHSCWERPEDMDTPRTLYSISSSSPGSEAAGEAAA
# ALAAASLVFKPVDSTYSSKLLNHAKSLFEFADKYRGSYQASCPFYCSHSGYQEFYNGANDLEKFKTDVESFVCALMPGSSTQQIKPTPGGILFIRDSS
# NLQYVTTATTVLFHYSKTLTKARVGSIQCGSTQFTVSQIRNFAKSQVDYILGNNPLKMSYMVGFGTKYPTQPHHRSSSLPSIQSKPEKIDCNGGYSYY
# NSDTPNPNVHTGAIVGGPNSSDQYSDKRTDYSHAEPTTYINAAFIGPVAALISSSRSTHG]
# Evidence for and against this transcript:
# % of transcript supported by hints (any source): 0
# CDS exons: 0/7
# CDS introns: 0/6
# 5'UTR exons and introns: 0/1
# 3'UTR exons and introns: 0/1
# hint groups fully obeyed: 0
# incompatible hint groups: 0
# end gene g16907
Asue_scaffold11	AUGUSTUS	gene	14636194	14638828	.	-	.	ID=AsAag16907
Asue_scaffold11	AUGUSTUS	mRNA	14636194	14638828	.	-	.	ID=AsAag16907.t1;Parent=AsAag16907
Asue_scaffold11	AUGUSTUS	CDS	14636288	14636626	.	-	0	ID=AsAag16907.t1.cds;Parent=AsAag16907.t1
Asue_scaffold11	AUGUSTUS	CDS	14636706	14636872	.	-	2	ID=AsAag16907.t1.cds;Parent=AsAag16907.t1
Asue_scaffold11	AUGUSTUS	CDS	14636965	14637073	.	-	0	ID=AsAag16907.t1.cds;Parent=AsAag16907.t1
Asue_scaffold11	AUGUSTUS	CDS	14637665	14637742	.	-	0	ID=AsAag16907.t1.cds;Parent=AsAag16907.t1
Asue_scaffold11	AUGUSTUS	CDS	14637830	14638030	.	-	0	ID=AsAag16907.t1.cds;Parent=AsAag16907.t1
Asue_scaffold11	AUGUSTUS	CDS	14638241	14638453	.	-	0	ID=AsAag16907.t1.cds;Parent=AsAag16907.t1
Asue_scaffold11	AUGUSTUS	CDS	14638574	14638765	.	-	0	ID=AsAag16907.t1.cds;Parent=AsAag16907.t1
Asue_scaffold11	AUGUSTUS	exon	14636288	14636626	.	-	.	ID=AsAag16907.t1.exon1;Parent=AsAag16907.t1
Asue_scaffold11	AUGUSTUS	exon	14636706	14636872	.	-	.	ID=AsAag16907.t1.exon2;Parent=AsAag16907.t1
Asue_scaffold11	AUGUSTUS	exon	14636965	14637073	.	-	.	ID=AsAag16907.t1.exon3;Parent=AsAag16907.t1
Asue_scaffold11	AUGUSTUS	exon	14637665	14637742	.	-	.	ID=AsAag16907.t1.exon4;Parent=AsAag16907.t1
Asue_scaffold11	AUGUSTUS	exon	14637830	14638030	.	-	.	ID=AsAag16907.t1.exon5;Parent=AsAag16907.t1
Asue_scaffold11	AUGUSTUS	exon	14638241	14638453	.	-	.	ID=AsAag16907.t1.exon6;Parent=AsAag16907.t1
Asue_scaffold11	AUGUSTUS	exon	14638574	14638765	.	-	.	ID=AsAag16907.t1.exon7;Parent=AsAag16907.t1
###
# start gene g16908
# protein sequence = [MDTKAIRICVGTWNVGGRVPPTDLDIDGWVDTIEPADIYVLGLQEIVPLNAGNIFGIEDDRPALEWEDTIRDALNRIR
# PRKVKIVSYSDPPSPSKFKPFEEVTDVVEEMVVENTSDTCNVIHSVNENFSFDDGIVDTNYDKRSCLPRQEYLQRQFSSSKTLDRLFSMQLDTGSKRA
# ESLSRWFSYSERVGLSWPEPPLRLLNQHVRERRCSLKSSLKPFKNYSSFKATANGLGEKKTPLLSDLDLKPLMNVRKPSYVKIISKQMVGVFLTIWVR
# RSLRKHIRNLSVSTVGVGVMGYIGNKGSVSVSMSVYQTPFCFVCTHLASGEKDGDHRKRNADVSDIHRRTQFHPHSLSATRLPRSIRDHEIIIWLGDL
# NYRINLSYEKAHELIARKDWKRLAEKDQLVREMKQGRVFEGWSEGTLDFPPTYKYEIDSEKYGGNDPKSGKRTPAWCDRIIWYGKGIKLMSYRRSEIK
# LSDHRPVTATFVVEVEVFSPRKLQRTLTLTNAEIDSHEAFVHD]
# Evidence for and against this transcript:
# % of transcript supported by hints (any source): 58.8
# CDS exons: 5/7
#      P:   5 
# CDS introns: 5/6
#      E:   4 
#      P:   4 
# 5'UTR exons and introns: 0/3
# 3'UTR exons and introns: 0/1
# hint groups fully obeyed: 4
#      E:   4 
# incompatible hint groups: 1
#      P:   1 (TRINITY_GG_56_c244_g2_i2)
# end gene g16908
Asue_scaffold11	AUGUSTUS	gene	14654463	14657358	.	-	.	ID=AsAag16908
Asue_scaffold11	AUGUSTUS	mRNA	14654463	14657358	.	-	.	ID=AsAag16908.t1;Parent=AsAag16908
Asue_scaffold11	AUGUSTUS	CDS	14654505	14654703	.	-	1	ID=AsAag16908.t1.cds;Parent=AsAag16908.t1
Asue_scaffold11	AUGUSTUS	CDS	14654793	14654935	.	-	0	ID=AsAag16908.t1.cds;Parent=AsAag16908.t1
Asue_scaffold11	AUGUSTUS	CDS	14655021	14655129	.	-	1	ID=AsAag16908.t1.cds;Parent=AsAag16908.t1
Asue_scaffold11	AUGUSTUS	CDS	14655216	14655406	.	-	0	ID=AsAag16908.t1.cds;Parent=AsAag16908.t1
Asue_scaffold11	AUGUSTUS	CDS	14655493	14656267	.	-	1	ID=AsAag16908.t1.cds;Parent=AsAag16908.t1
Asue_scaffold11	AUGUSTUS	CDS	14656346	14656450	.	-	1	ID=AsAag16908.t1.cds;Parent=AsAag16908.t1
Asue_scaffold11	AUGUSTUS	CDS	14656570	14656589	.	-	0	ID=AsAag16908.t1.cds;Parent=AsAag16908.t1
Asue_scaffold11	AUGUSTUS	exon	14654505	14654703	.	-	.	ID=AsAag16908.t1.exon1;Parent=AsAag16908.t1
Asue_scaffold11	AUGUSTUS	exon	14654793	14654935	.	-	.	ID=AsAag16908.t1.exon2;Parent=AsAag16908.t1
Asue_scaffold11	AUGUSTUS	exon	14655021	14655129	.	-	.	ID=AsAag16908.t1.exon3;Parent=AsAag16908.t1
Asue_scaffold11	AUGUSTUS	exon	14655216	14655406	.	-	.	ID=AsAag16908.t1.exon4;Parent=AsAag16908.t1
Asue_scaffold11	AUGUSTUS	exon	14655493	14656267	.	-	.	ID=AsAag16908.t1.exon5;Parent=AsAag16908.t1
Asue_scaffold11	AUGUSTUS	exon	14656346	14656450	.	-	.	ID=AsAag16908.t1.exon6;Parent=AsAag16908.t1
Asue_scaffold11	AUGUSTUS	exon	14656570	14656589	.	-	.	ID=AsAag16908.t1.exon7;Parent=AsAag16908.t1
###
# start gene g16909
# protein sequence = [MFLLKTWRSTAFGVYGYMNFTKNGFIEHSKKFKPEDMQSQIEGKNCVVTGANSGIGYAAAEGLASRGATVYMVCRNKE
# RGQEALSKIQTSTGNQNVYLEVCDLSSVNEIKSFASSFASKDVPVHVLVNNAGLLENKRTTTPEGFELNFAVNVLGTYTMTELMLPLLEKATPDAKVI
# TVASGGMYTSPLTTDLQFSGEKFDGVEQYARNKRIQVALTEKWADKYKEKGIGFYSMHPGWAETPGVAKSLPSFSESFAGKLRTSEQGADTIVWLALQ
# PKEKLVSGSFYFDRAEAPKHLKLAGTSKSHDLIDSVIDTVHSMAALDP]
# Evidence for and against this transcript:
# % of transcript supported by hints (any source): 90.5
# CDS exons: 10/10
#      P:  10 
# CDS introns: 9/9
#      E:   9 
#      P:   9 
# 5'UTR exons and introns: 0/1
# 3'UTR exons and introns: 0/1
# hint groups fully obeyed: 19
#      E:   9 
#      P:  10 (AL6G43390.t1)
# incompatible hint groups: 11
#      P:  11 (TRINITY_GG_56_c275_g1_i4)
# end gene g16909
Asue_scaffold11	AUGUSTUS	gene	14660453	14662611	.	+	.	ID=AsAag16909
Asue_scaffold11	AUGUSTUS	mRNA	14660453	14662611	.	+	.	ID=AsAag16909.t1;Parent=AsAag16909
Asue_scaffold11	AUGUSTUS	CDS	14660547	14660561	.	+	0	ID=AsAag16909.t1.cds;Parent=AsAag16909.t1
Asue_scaffold11	AUGUSTUS	CDS	14660657	14660718	.	+	0	ID=AsAag16909.t1.cds;Parent=AsAag16909.t1
Asue_scaffold11	AUGUSTUS	CDS	14660966	14661085	.	+	1	ID=AsAag16909.t1.cds;Parent=AsAag16909.t1
Asue_scaffold11	AUGUSTUS	CDS	14661255	14661354	.	+	1	ID=AsAag16909.t1.cds;Parent=AsAag16909.t1
Asue_scaffold11	AUGUSTUS	CDS	14661437	14661517	.	+	0	ID=AsAag16909.t1.cds;Parent=AsAag16909.t1
Asue_scaffold11	AUGUSTUS	CDS	14661588	14661637	.	+	0	ID=AsAag16909.t1.cds;Parent=AsAag16909.t1
Asue_scaffold11	AUGUSTUS	CDS	14661724	14661874	.	+	1	ID=AsAag16909.t1.cds;Parent=AsAag16909.t1
Asue_scaffold11	AUGUSTUS	CDS	14662008	14662064	.	+	0	ID=AsAag16909.t1.cds;Parent=AsAag16909.t1
Asue_scaffold11	AUGUSTUS	CDS	14662141	14662262	.	+	0	ID=AsAag16909.t1.cds;Parent=AsAag16909.t1
Asue_scaffold11	AUGUSTUS	CDS	14662347	14662557	.	+	1	ID=AsAag16909.t1.cds;Parent=AsAag16909.t1
Asue_scaffold11	AUGUSTUS	exon	14660547	14660561	.	+	.	ID=AsAag16909.t1.exon1;Parent=AsAag16909.t1
Asue_scaffold11	AUGUSTUS	exon	14660657	14660718	.	+	.	ID=AsAag16909.t1.exon2;Parent=AsAag16909.t1
Asue_scaffold11	AUGUSTUS	exon	14660966	14661085	.	+	.	ID=AsAag16909.t1.exon3;Parent=AsAag16909.t1
Asue_scaffold11	AUGUSTUS	exon	14661255	14661354	.	+	.	ID=AsAag16909.t1.exon4;Parent=AsAag16909.t1
Asue_scaffold11	AUGUSTUS	exon	14661437	14661517	.	+	.	ID=AsAag16909.t1.exon5;Parent=AsAag16909.t1
Asue_scaffold11	AUGUSTUS	exon	14661588	14661637	.	+	.	ID=AsAag16909.t1.exon6;Parent=AsAag16909.t1
Asue_scaffold11	AUGUSTUS	exon	14661724	14661874	.	+	.	ID=AsAag16909.t1.exon7;Parent=AsAag16909.t1
Asue_scaffold11	AUGUSTUS	exon	14662008	14662064	.	+	.	ID=AsAag16909.t1.exon8;Parent=AsAag16909.t1
Asue_scaffold11	AUGUSTUS	exon	14662141	14662262	.	+	.	ID=AsAag16909.t1.exon9;Parent=AsAag16909.t1
Asue_scaffold11	AUGUSTUS	exon	14662347	14662557	.	+	.	ID=AsAag16909.t1.exon10;Parent=AsAag16909.t1
###
# start gene g16910
# protein sequence = [MAIGIFGLIPSSSPDELRKILQALSTKWGDVVEDFESLEVKPMKGAMTNEVFMVSWPRKETNLRCRKLLVRVYGEGVE
# LFFNRDDEIRTFEYVARHGHGPTLLGRFAGGRVEELILASVTLVQTLSATDLRDPNVSALVASKLRRFHSIHIPGDQNVLIWDRMRTWVGQAKNLCTN
# EHSAEFGLDNIEDEINMLEQEVNNEQEIGFCHNDLQYGNIMIDEDTNAITIIDYEYASYNPIAYDIANHFCEMAADYHSDTPHILDYTLYPGEEERRR
# FICNYLTSSGEEAREEDTEQFLDDIEKYTLASHLFWGLWGIISGYVNKIEFDYIEYSRQRFKQYWIRKPQVLSFYPS]
# Evidence for and against this transcript:
# % of transcript supported by hints (any source): 66.7
# CDS exons: 5/6
#      P:   5 
# CDS introns: 4/5
#      E:   4 
#      P:   4 
# 5'UTR exons and introns: 1/3
#      E:   1 
#      P:   1 
# 3'UTR exons and introns: 0/1
# hint groups fully obeyed: 10
#      E:   5 
#      P:   5 
# incompatible hint groups: 9
#      E:   1 
#      P:   8 (AL6G43400.t1,TRINITY_GG_56_c275_g1_i1)
# end gene g16910
Asue_scaffold11	AUGUSTUS	gene	14662645	14665298	.	-	.	ID=AsAag16910
Asue_scaffold11	AUGUSTUS	mRNA	14662645	14665298	.	-	.	ID=AsAag16910.t1;Parent=AsAag16910
Asue_scaffold11	AUGUSTUS	CDS	14662814	14662918	.	-	0	ID=AsAag16910.t1.cds;Parent=AsAag16910.t1
Asue_scaffold11	AUGUSTUS	CDS	14663008	14663156	.	-	2	ID=AsAag16910.t1.cds;Parent=AsAag16910.t1
Asue_scaffold11	AUGUSTUS	CDS	14663244	14663361	.	-	0	ID=AsAag16910.t1.cds;Parent=AsAag16910.t1
Asue_scaffold11	AUGUSTUS	CDS	14663550	14663742	.	-	1	ID=AsAag16910.t1.cds;Parent=AsAag16910.t1
Asue_scaffold11	AUGUSTUS	CDS	14663828	14663980	.	-	1	ID=AsAag16910.t1.cds;Parent=AsAag16910.t1
Asue_scaffold11	AUGUSTUS	CDS	14664729	14665066	.	-	0	ID=AsAag16910.t1.cds;Parent=AsAag16910.t1
Asue_scaffold11	AUGUSTUS	exon	14662814	14662918	.	-	.	ID=AsAag16910.t1.exon1;Parent=AsAag16910.t1
Asue_scaffold11	AUGUSTUS	exon	14663008	14663156	.	-	.	ID=AsAag16910.t1.exon2;Parent=AsAag16910.t1
Asue_scaffold11	AUGUSTUS	exon	14663244	14663361	.	-	.	ID=AsAag16910.t1.exon3;Parent=AsAag16910.t1
Asue_scaffold11	AUGUSTUS	exon	14663550	14663742	.	-	.	ID=AsAag16910.t1.exon4;Parent=AsAag16910.t1
Asue_scaffold11	AUGUSTUS	exon	14663828	14663980	.	-	.	ID=AsAag16910.t1.exon5;Parent=AsAag16910.t1
Asue_scaffold11	AUGUSTUS	exon	14664729	14665066	.	-	.	ID=AsAag16910.t1.exon6;Parent=AsAag16910.t1
###
# start gene g16911
# protein sequence = [METLREEAPSSYLMKLVGFSEVKFSHQPYQSADFDAGGHKWRLIFYPAGKVEEGGKDHVSIYARIDNVGASEIRIDVE
# LKFFIYNHKAKRYSVFQDGTMKHYNKEKKEWGLAQMLLLSKFNDPKNGYIDGNACIVGVEIFVIKPREMVERVAFTQNPPENKFTWKISHFSKIGDKR
# YYYSDEFVVGDRKWRMKISPKGDKKVRALSVYVQAMEYLPNAVASSTYAKLKLRLINQKNSDNIEKRVFHFYSREIQDGSGVSELISVEDLNDESKGY
# LVEDSIILETTLLCVSETMFVDSI]
# Evidence for and against this transcript:
# % of transcript supported by hints (any source): 81.8
# CDS exons: 5/5
#      P:   5 
# CDS introns: 4/4
#      P:   4 
# 5'UTR exons and introns: 0/1
# 3'UTR exons and introns: 0/1
# hint groups fully obeyed: 5
#      P:   5 
# incompatible hint groups: 8
#      P:   8 (TRINITY_GG_56_c414_g1_i1,AL6G43410.t2)
# end gene g16911
Asue_scaffold11	AUGUSTUS	gene	14669462	14671068	.	-	.	ID=AsAag16911
Asue_scaffold11	AUGUSTUS	mRNA	14669462	14671068	.	-	.	ID=AsAag16911.t1;Parent=AsAag16911
Asue_scaffold11	AUGUSTUS	CDS	14669671	14669837	.	-	2	ID=AsAag16911.t1.cds;Parent=AsAag16911.t1
Asue_scaffold11	AUGUSTUS	CDS	14669925	14670085	.	-	1	ID=AsAag16911.t1.cds;Parent=AsAag16911.t1
Asue_scaffold11	AUGUSTUS	CDS	14670182	14670464	.	-	2	ID=AsAag16911.t1.cds;Parent=AsAag16911.t1
Asue_scaffold11	AUGUSTUS	CDS	14670626	14670789	.	-	1	ID=AsAag16911.t1.cds;Parent=AsAag16911.t1
Asue_scaffold11	AUGUSTUS	CDS	14670891	14671012	.	-	0	ID=AsAag16911.t1.cds;Parent=AsAag16911.t1
Asue_scaffold11	AUGUSTUS	exon	14669671	14669837	.	-	.	ID=AsAag16911.t1.exon1;Parent=AsAag16911.t1
Asue_scaffold11	AUGUSTUS	exon	14669925	14670085	.	-	.	ID=AsAag16911.t1.exon2;Parent=AsAag16911.t1
Asue_scaffold11	AUGUSTUS	exon	14670182	14670464	.	-	.	ID=AsAag16911.t1.exon3;Parent=AsAag16911.t1
Asue_scaffold11	AUGUSTUS	exon	14670626	14670789	.	-	.	ID=AsAag16911.t1.exon4;Parent=AsAag16911.t1
Asue_scaffold11	AUGUSTUS	exon	14670891	14671012	.	-	.	ID=AsAag16911.t1.exon5;Parent=AsAag16911.t1
###
# start gene g16912
# protein sequence = [MIYIIRRLIFHPAGKEEEDRKDHVSINARIENVAASEMLMNNWEVDVELKFFIYNHNVKKYSIFQDGTVKRYNKEKKE
# WGLAQMLPLSKFNDPKNGYTDGDACIVGVDIFVTKPIVKVERAVLTHNPPNNKFTWKISDFSKLGGKKYHYSDEFVVGDRKWRMKINNPKGDKEIKAL
# AVYVQAMAYLPNAVAASTYAKLKLRLLNQQNSNHIEKRVFRFYSIENQVGSGISELISVEDLNDESKGYLVEDSIVLETTLLCVTETKFVDSI]
# Evidence for and against this transcript:
# % of transcript supported by hints (any source): 0
# CDS exons: 0/4
# CDS introns: 0/3
# 5'UTR exons and introns: 0/1
# 3'UTR exons and introns: 0/1
# hint groups fully obeyed: 0
# incompatible hint groups: 0
# end gene g16912
Asue_scaffold11	AUGUSTUS	gene	14672113	14673648	.	-	.	ID=AsAag16912
Asue_scaffold11	AUGUSTUS	mRNA	14672113	14673648	.	-	.	ID=AsAag16912.t1;Parent=AsAag16912
Asue_scaffold11	AUGUSTUS	CDS	14672298	14672464	.	-	2	ID=AsAag16912.t1.cds;Parent=AsAag16912.t1
Asue_scaffold11	AUGUSTUS	CDS	14672555	14672718	.	-	1	ID=AsAag16912.t1.cds;Parent=AsAag16912.t1
Asue_scaffold11	AUGUSTUS	CDS	14672798	14673080	.	-	2	ID=AsAag16912.t1.cds;Parent=AsAag16912.t1
Asue_scaffold11	AUGUSTUS	CDS	14673206	14673401	.	-	0	ID=AsAag16912.t1.cds;Parent=AsAag16912.t1
Asue_scaffold11	AUGUSTUS	exon	14672298	14672464	.	-	.	ID=AsAag16912.t1.exon1;Parent=AsAag16912.t1
Asue_scaffold11	AUGUSTUS	exon	14672555	14672718	.	-	.	ID=AsAag16912.t1.exon2;Parent=AsAag16912.t1
Asue_scaffold11	AUGUSTUS	exon	14672798	14673080	.	-	.	ID=AsAag16912.t1.exon3;Parent=AsAag16912.t1
Asue_scaffold11	AUGUSTUS	exon	14673206	14673401	.	-	.	ID=AsAag16912.t1.exon4;Parent=AsAag16912.t1
###
# start gene g16913
# protein sequence = [MTQYVTRRSQIPGSRFTPSNLELINYLRRKKERGKSSSFIPDMDVYEEVPWLLQHERHFRSKENEWYYFVTRRNRTVG
# GFTWRSTAKTSIYKDGVTVGYMRSLAFSLDGMATGWVMHEFFLNRSGKEKVVLCRIRFTLRDDNSQYAPKFESRVIGQPQPPRREEAAREDGLTLVEN
# KKNNLYVGIASGSCPREDVSDLSAQRQQLRRQYSNYAMNGNMEQHHDFGFCGQFLGVQKQNEFWGQETNPSHSVQAMEVQQWNKYYDLLYHQGMVPVT
# QGMMEHQDFGFYAPLGGFLAQNHHSLVPMETQQDIESQQRKNTCLDLDVFENLAAQQQQHYLRQASNVSVTQQGMMAHQDFSFYASQCLGGDLAQNHH
# SVVPTETPQGMEPQQQQKICLDPRVVENLKAQQQQKYLMEDSKFSGTQQGMIKHQEFGSSGESSGGDLAQNHLLVVPLETQQGMEPQQQENVVENQTT
# DPSYLTQGQKQQHCEQATDLPINQRTDEPHRSTTSSFSHNKLIQQSLGEMDKMANFEKWAQQDLGDMDDMANFGNAEWALHLGENTPEEEAELQAELG
# NCKTTASLFNYFCPM]
# Evidence for and against this transcript:
# % of transcript supported by hints (any source): 0
# CDS exons: 0/1
# CDS introns: 0/0
# 5'UTR exons and introns: 0/1
# 3'UTR exons and introns: 0/1
# hint groups fully obeyed: 0
# incompatible hint groups: 0
# end gene g16913
Asue_scaffold11	AUGUSTUS	gene	14677133	14679131	.	+	.	ID=AsAag16913
Asue_scaffold11	AUGUSTUS	mRNA	14677133	14679131	.	+	.	ID=AsAag16913.t1;Parent=AsAag16913
Asue_scaffold11	AUGUSTUS	CDS	14677183	14678934	.	+	0	ID=AsAag16913.t1.cds;Parent=AsAag16913.t1
Asue_scaffold11	AUGUSTUS	exon	14677183	14678934	.	+	.	ID=AsAag16913.t1.exon1;Parent=AsAag16913.t1
###
# start gene g16914
# protein sequence = [MDSKRKNPNFSTSEVAEPSLSKTKKKQKMDVKGAMTKQNDVALFLAGKVISAVAKNSNFVFSPASINSVLTMTAATTD
# IEKLRSFILSFLRSSSTEELNAVFSEIASVVLVDGSKRGGPKIAAVNGVWIEQSLSCSPESKDLFENFFKATYAQVDFLHKAEEVRGEVNSWASRHTN
# GLIKELLPSGSVTDETIQIYGNALYFKGAWEKKFDKSMTKHKPFHLSSGTTVSVPFMRSYKDQYIKAYDGFKVLSLPYRQGDDDTNRNFSMYFYLPDK
# KGELDNLLERITSIPGFLDNHIPRERVKVGEFRIPKFKIEFGFEILKVFNDFDPNVAFYQKALIEIDEEGTEAAAATALRGMGCKYIPKMIDFVADHP
# FLFLIREDITGTVLFAGQIFDPSKSSSA]
# Evidence for and against this transcript:
# % of transcript supported by hints (any source): 60
# CDS exons: 2/2
#      P:   2 
# CDS introns: 1/1
#      P:   1 
# 5'UTR exons and introns: 0/1
# 3'UTR exons and introns: 0/1
# hint groups fully obeyed: 0
# incompatible hint groups: 1
#      P:   1 (AL6G43420.t1)
# end gene g16914
Asue_scaffold11	AUGUSTUS	gene	14679645	14681188	.	-	.	ID=AsAag16914
Asue_scaffold11	AUGUSTUS	mRNA	14679645	14681188	.	-	.	ID=AsAag16914.t1;Parent=AsAag16914
Asue_scaffold11	AUGUSTUS	CDS	14679794	14680519	.	-	0	ID=AsAag16914.t1.cds;Parent=AsAag16914.t1
Asue_scaffold11	AUGUSTUS	CDS	14680687	14681163	.	-	0	ID=AsAag16914.t1.cds;Parent=AsAag16914.t1
Asue_scaffold11	AUGUSTUS	exon	14679794	14680519	.	-	.	ID=AsAag16914.t1.exon1;Parent=AsAag16914.t1
Asue_scaffold11	AUGUSTUS	exon	14680687	14681163	.	-	.	ID=AsAag16914.t1.exon2;Parent=AsAag16914.t1
###
# start gene g16915
# protein sequence = [MSLVANEEFQHILRVLNTNVDGKQKIMFALTSIKGIGRRLANIVCKKADVDMNKRAGELSAAEIDNLMTIVANPRQFK
# IPDWFLNRQKDYKDGKYSQVVSNALDMKLRDDLERLKKIRNHRGLRHYWGLRVRGQHTKTTGRRGKTVGVSKKR]
# Evidence for and against this transcript:
# % of transcript supported by hints (any source): 66.7
# CDS exons: 3/4
#      P:   3 
# CDS introns: 3/3
#      E:   3 
#      P:   2 
# 5'UTR exons and introns: 0/1
# 3'UTR exons and introns: 0/1
# hint groups fully obeyed: 5
#      E:   3 
#      P:   2 
# incompatible hint groups: 4
#      P:   4 
# end gene g16915
Asue_scaffold11	AUGUSTUS	gene	14684983	14686579	.	+	.	ID=AsAag16915
Asue_scaffold11	AUGUSTUS	mRNA	14684983	14686579	.	+	.	ID=AsAag16915.t1;Parent=AsAag16915
Asue_scaffold11	AUGUSTUS	CDS	14685072	14685074	.	+	0	ID=AsAag16915.t1.cds;Parent=AsAag16915.t1
Asue_scaffold11	AUGUSTUS	CDS	14685475	14685635	.	+	0	ID=AsAag16915.t1.cds;Parent=AsAag16915.t1
Asue_scaffold11	AUGUSTUS	CDS	14685938	14686126	.	+	1	ID=AsAag16915.t1.cds;Parent=AsAag16915.t1
Asue_scaffold11	AUGUSTUS	CDS	14686209	14686314	.	+	1	ID=AsAag16915.t1.cds;Parent=AsAag16915.t1
Asue_scaffold11	AUGUSTUS	exon	14685072	14685074	.	+	.	ID=AsAag16915.t1.exon1;Parent=AsAag16915.t1
Asue_scaffold11	AUGUSTUS	exon	14685475	14685635	.	+	.	ID=AsAag16915.t1.exon2;Parent=AsAag16915.t1
Asue_scaffold11	AUGUSTUS	exon	14685938	14686126	.	+	.	ID=AsAag16915.t1.exon3;Parent=AsAag16915.t1
Asue_scaffold11	AUGUSTUS	exon	14686209	14686314	.	+	.	ID=AsAag16915.t1.exon4;Parent=AsAag16915.t1
###
# start gene g16916
# protein sequence = [MNVSLMWNSVGFYQIAKLSMIPVSCLLELVFDKIRFVAAFVAVWSTALQQYYVHYLLRKYSLSSFNLLGHTAPAQAAT
# LLIVGPFLDYWLTDKRVDMYMYDYNFVSLMFIALSCTIAIGTNLSQFICIGRFTAVSFQVLGHMKTILVPVFFFFDRDGLNLHVVLGMIIAVLGMIWY
# GNASSKPGGKERKNYSLPTTRQQKQGAASESDEYQGKA]
# Evidence for and against this transcript:
# % of transcript supported by hints (any source): 23.1
# CDS exons: 2/5
#      P:   2 
# CDS introns: 1/4
#      P:   1 
# 5'UTR exons and introns: 0/3
# 3'UTR exons and introns: 0/1
# hint groups fully obeyed: 0
# incompatible hint groups: 1
#      P:   1 (AL6G43440.t2)
# end gene g16916
Asue_scaffold11	AUGUSTUS	gene	14686750	14688548	.	-	.	ID=AsAag16916
Asue_scaffold11	AUGUSTUS	mRNA	14686750	14688548	.	-	.	ID=AsAag16916.t1;Parent=AsAag16916
Asue_scaffold11	AUGUSTUS	CDS	14686775	14687098	.	-	0	ID=AsAag16916.t1.cds;Parent=AsAag16916.t1
Asue_scaffold11	AUGUSTUS	CDS	14687305	14687472	.	-	0	ID=AsAag16916.t1.cds;Parent=AsAag16916.t1
Asue_scaffold11	AUGUSTUS	CDS	14687563	14687612	.	-	2	ID=AsAag16916.t1.cds;Parent=AsAag16916.t1
Asue_scaffold11	AUGUSTUS	CDS	14687704	14687764	.	-	0	ID=AsAag16916.t1.cds;Parent=AsAag16916.t1
Asue_scaffold11	AUGUSTUS	CDS	14687846	14687887	.	-	0	ID=AsAag16916.t1.cds;Parent=AsAag16916.t1
Asue_scaffold11	AUGUSTUS	exon	14686775	14687098	.	-	.	ID=AsAag16916.t1.exon1;Parent=AsAag16916.t1
Asue_scaffold11	AUGUSTUS	exon	14687305	14687472	.	-	.	ID=AsAag16916.t1.exon2;Parent=AsAag16916.t1
Asue_scaffold11	AUGUSTUS	exon	14687563	14687612	.	-	.	ID=AsAag16916.t1.exon3;Parent=AsAag16916.t1
Asue_scaffold11	AUGUSTUS	exon	14687704	14687764	.	-	.	ID=AsAag16916.t1.exon4;Parent=AsAag16916.t1
Asue_scaffold11	AUGUSTUS	exon	14687846	14687887	.	-	.	ID=AsAag16916.t1.exon5;Parent=AsAag16916.t1
###
# start gene g16917
# protein sequence = [MNELEAELRKHKLEEKGNRSDMALRLALYIRKTENGYFRKLRGKPIPELMDFCLKSELRLRLLSVSGSKDELVLRLAK
# AVNYGVKITEDEKSPAPSTCVDREEEVKGVDYPIAFLDLEFKHYTILEVGIVLVDPKTWNYKEFSAIIRQSKEFMESYVGRSSLPRTTLEDTSSPWFR
# DAYETIFYCLNGRTVIGHNIERCDMVLIRDRCFDLGLRAPVPKEVIDTYKWIKDKSKDKTIKNLYPKLRLADLAREFELGEQTHRAIEDCFLNIEVFK
# RVLASKNLLEILGTEKSDNTVKRKRGG]
# Evidence for and against this transcript:
# % of transcript supported by hints (any source): 0
# CDS exons: 0/2
# CDS introns: 0/1
# 5'UTR exons and introns: 0/1
# 3'UTR exons and introns: 0/1
# hint groups fully obeyed: 0
# incompatible hint groups: 0
# end gene g16917
Asue_scaffold11	AUGUSTUS	gene	14689753	14691091	.	+	.	ID=AsAag16917
Asue_scaffold11	AUGUSTUS	mRNA	14689753	14691091	.	+	.	ID=AsAag16917.t1;Parent=AsAag16917
Asue_scaffold11	AUGUSTUS	CDS	14689953	14690798	.	+	0	ID=AsAag16917.t1.cds;Parent=AsAag16917.t1
Asue_scaffold11	AUGUSTUS	CDS	14690887	14690946	.	+	0	ID=AsAag16917.t1.cds;Parent=AsAag16917.t1
Asue_scaffold11	AUGUSTUS	exon	14689953	14690798	.	+	.	ID=AsAag16917.t1.exon1;Parent=AsAag16917.t1
Asue_scaffold11	AUGUSTUS	exon	14690887	14690946	.	+	.	ID=AsAag16917.t1.exon2;Parent=AsAag16917.t1
###
# start gene g16918
# protein sequence = [MDESSIIPAEKVAGAEKKELQGLLKTAVQSVEWTYSVFWQFCPQQRVLVWASGCYNGAIKTRKTTQPAEVTAEEAALE
# RSQQLRELYETLLAGESTSEARVCTALSPEDLTETEWFYLMCVSFSFPPPSGMPGKAYARRKHVWLSGANEVDSKTFSRAILAKSAKIQTVVCIPMLD
# GVVELGTTKKVREDVEFVELIKSFFHEHCKSNPKPALSEHSTYQVHXXXXXXXXXXXXMTMSEEMRLGSPDDDDVSNQNLHSDHHIESTHTLDTHMDM
# MNLMEEGGNYSQTVTKLLLSHPTSLLSDSVSTSSYVQSSFATWRVESIKDHQRVEKAASSSQWMLKHMILRVPFLHDNTKDKRLPREELNHVVAERRR
# REKLNEKFITLRSMVPFVTKMDKVSILGDTIAYVNHLRKRVHELESTHHEQQHKRTRTCKRKTSEEVEVSIIESDVLLEMRCEYRDGLLLDILQILHD
# LGIETTAVHTAVNDLDFEAEIRAKVRGKKASIAEVKRAIHQVIIHDTNL]
# Evidence for and against this transcript:
# % of transcript supported by hints (any source): 80
# CDS exons: 6/7
#      P:   6 
# CDS introns: 6/6
#      P:   6 
# 5'UTR exons and introns: 0/1
# 3'UTR exons and introns: 0/1
# hint groups fully obeyed: 0
# incompatible hint groups: 1
#      P:   1 (TRINITY_GG_56_c569_g1_i1)
# end gene g16918
Asue_scaffold11	AUGUSTUS	gene	14693343	14696354	.	+	.	ID=AsAag16918
Asue_scaffold11	AUGUSTUS	mRNA	14693343	14696354	.	+	.	ID=AsAag16918.t1;Parent=AsAag16918
Asue_scaffold11	AUGUSTUS	CDS	14693472	14693608	.	+	0	ID=AsAag16918.t1.cds;Parent=AsAag16918.t1
Asue_scaffold11	AUGUSTUS	CDS	14693811	14694062	.	+	1	ID=AsAag16918.t1.cds;Parent=AsAag16918.t1
Asue_scaffold11	AUGUSTUS	CDS	14694447	14694543	.	+	1	ID=AsAag16918.t1.cds;Parent=AsAag16918.t1
Asue_scaffold11	AUGUSTUS	CDS	14694720	14694734	.	+	0	ID=AsAag16918.t1.cds;Parent=AsAag16918.t1
Asue_scaffold11	AUGUSTUS	CDS	14694837	14694893	.	+	0	ID=AsAag16918.t1.cds;Parent=AsAag16918.t1
Asue_scaffold11	AUGUSTUS	CDS	14695040	14695286	.	+	0	ID=AsAag16918.t1.cds;Parent=AsAag16918.t1
Asue_scaffold11	AUGUSTUS	CDS	14695368	14696122	.	+	2	ID=AsAag16918.t1.cds;Parent=AsAag16918.t1
Asue_scaffold11	AUGUSTUS	exon	14693472	14693608	.	+	.	ID=AsAag16918.t1.exon1;Parent=AsAag16918.t1
Asue_scaffold11	AUGUSTUS	exon	14693811	14694062	.	+	.	ID=AsAag16918.t1.exon2;Parent=AsAag16918.t1
Asue_scaffold11	AUGUSTUS	exon	14694447	14694543	.	+	.	ID=AsAag16918.t1.exon3;Parent=AsAag16918.t1
Asue_scaffold11	AUGUSTUS	exon	14694720	14694734	.	+	.	ID=AsAag16918.t1.exon4;Parent=AsAag16918.t1
Asue_scaffold11	AUGUSTUS	exon	14694837	14694893	.	+	.	ID=AsAag16918.t1.exon5;Parent=AsAag16918.t1
Asue_scaffold11	AUGUSTUS	exon	14695040	14695286	.	+	.	ID=AsAag16918.t1.exon6;Parent=AsAag16918.t1
Asue_scaffold11	AUGUSTUS	exon	14695368	14696122	.	+	.	ID=AsAag16918.t1.exon7;Parent=AsAag16918.t1
###
# start gene g16919
# protein sequence = [MGKKRKSTATSLDEVDRTVYASFRTAANSLSQLYTQSMNHQKLSFQAGERHGLEKLYQWIWRQQEGGSRVTPMDIVNY
# IQNELECCIDEPPISPRAPPPQPTMHVTNSGLMATSGTSFPTPVPVVRSEQCENQAKNSVFSNALSSPIRRSLQNYQIPQGAYTSGGTRSSEVNRGSN
# SPRSIDSSMDMHAE]
# Evidence for and against this transcript:
# % of transcript supported by hints (any source): 71.4
# CDS exons: 3/3
#      P:   3 
# CDS introns: 2/2
#      E:   2 
#      P:   2 
# 5'UTR exons and introns: 0/1
# 3'UTR exons and introns: 0/1
# hint groups fully obeyed: 4
#      E:   2 
#      P:   2 
# incompatible hint groups: 5
#      P:   5 (TRINITY_GG_56_c464_g1_i1,AL6G43470.t1)
# end gene g16919
Asue_scaffold11	AUGUSTUS	gene	14697553	14699681	.	+	.	ID=AsAag16919
Asue_scaffold11	AUGUSTUS	mRNA	14697553	14699681	.	+	.	ID=AsAag16919.t1;Parent=AsAag16919
Asue_scaffold11	AUGUSTUS	CDS	14697775	14697933	.	+	0	ID=AsAag16919.t1.cds;Parent=AsAag16919.t1
Asue_scaffold11	AUGUSTUS	CDS	14698920	14699000	.	+	0	ID=AsAag16919.t1.cds;Parent=AsAag16919.t1
Asue_scaffold11	AUGUSTUS	CDS	14699091	14699423	.	+	0	ID=AsAag16919.t1.cds;Parent=AsAag16919.t1
Asue_scaffold11	AUGUSTUS	exon	14697775	14697933	.	+	.	ID=AsAag16919.t1.exon1;Parent=AsAag16919.t1
Asue_scaffold11	AUGUSTUS	exon	14698920	14699000	.	+	.	ID=AsAag16919.t1.exon2;Parent=AsAag16919.t1
Asue_scaffold11	AUGUSTUS	exon	14699091	14699423	.	+	.	ID=AsAag16919.t1.exon3;Parent=AsAag16919.t1
###
# start gene g16920
# protein sequence = [MDSGIQQFVRVSCRLSVSRLNYLINLINAWSTNSINYDDGVVVEAVYKWVPGSLGLELVGEGGEGGGFGGYNLQGLGG
# NDQQAVPAAVGEVSDKEEDEAALDEDHEAGDDQQSKRKRKREQKEEGQEEEKEKKIQKNP]
# Evidence for and against this transcript:
# % of transcript supported by hints (any source): 20
# CDS exons: 0/1
# CDS introns: 0/0
# 5'UTR exons and introns: 1/3
#      E:   1 
# 3'UTR exons and introns: 0/1
# hint groups fully obeyed: 1
#      E:   1 
# incompatible hint groups: 1
#      P:   1 (TRINITY_GG_56_c128_g1_i2)
# end gene g16920
Asue_scaffold11	AUGUSTUS	gene	14699712	14700678	.	-	.	ID=AsAag16920
Asue_scaffold11	AUGUSTUS	mRNA	14699712	14700678	.	-	.	ID=AsAag16920.t1;Parent=AsAag16920
Asue_scaffold11	AUGUSTUS	CDS	14699841	14700257	.	-	0	ID=AsAag16920.t1.cds;Parent=AsAag16920.t1
Asue_scaffold11	AUGUSTUS	exon	14699841	14700257	.	-	.	ID=AsAag16920.t1.exon1;Parent=AsAag16920.t1
###
# start gene g16921
# protein sequence = [MYHVGNPLLQQWVQIPLPPHLTVFDVVRLQENMFFSDTGLVTKMEKGIVVGYKVVWMLVSWVVSTKLTFMIYSSETGV
# WKTENVRCNRSMIWSRLKYSVPLNGILHWLSSIGSDIDANYIVSYDFYNGVDDVCRTIPFPDFQEYQQARCFKRTITTSAGFVVYCNIFSDNGGRTIM
# VWRLISTDDHPKAWQLSWKLNPICKFDADYFPVVMHPLNYEIIYLWSRNKNALMSLNLRTYMYSLRKKLSPEEKVKKSMDGCIMRFSGCKEYMDLIYP
# IFANAIYGGVHDLYFSQYVLPRWLNPLPHRAS]
# Evidence for and against this transcript:
# % of transcript supported by hints (any source): 0
# CDS exons: 0/1
# CDS introns: 0/0
# 5'UTR exons and introns: 0/1
# 3'UTR exons and introns: 0/1
# hint groups fully obeyed: 0
# incompatible hint groups: 0
# end gene g16921
Asue_scaffold11	AUGUSTUS	gene	14701393	14702646	.	+	.	ID=AsAag16921
Asue_scaffold11	AUGUSTUS	mRNA	14701393	14702646	.	+	.	ID=AsAag16921.t1;Parent=AsAag16921
Asue_scaffold11	AUGUSTUS	CDS	14701483	14702403	.	+	0	ID=AsAag16921.t1.cds;Parent=AsAag16921.t1
Asue_scaffold11	AUGUSTUS	exon	14701483	14702403	.	+	.	ID=AsAag16921.t1.exon1;Parent=AsAag16921.t1
###
# start gene g16922
# protein sequence = [MAKKKKKGSQGSHRSRPKVPGTSHFARISSVVGAPTQLRLPADGLSPASSSEQCSAPPVLPEASXXXXXXXXXXXXXX
# XXXXXSSISAPAQAEPSPPEISSPLTSGLPSAVEASASGLAAPALPVVSPGVSTADLSPSKSLPGLDKRWSNLFGDSSKLEEVGTPYQHISGVPFVLI
# LDDNIAKAREEFKDFIFAQFQGNPPEMGRVIGVVNALWARSGPRIFVHNIGPGSFLLRVSNPRTRAILLGRNVWNIAGFPMFVSPWSPEFTPDSPPIT
# SASITAEFRGVPYLLFNNESLSRIATAVGKPIALAPETERKENFEVAKVLVRVDLTKNLPSKVISGFSDGREVEIDVSYPWLPPRCTECNAYGHDLAR
# CPSWKGNLSSLKRRSNRSRSRPRIRRRSRQGRSSEKRLTTTANSNSTHLVWQVKQGSDLSQSAEVKHSQTQVVASSEDLSVAEAELGSANHILEWLAE
# GKYGQSTQGAVELTAHAENTISNVLPSSVLEEPIAEEQEAPFILPLFGAFLETHILPVNAGRVARAIPVGWKFLGNFDHHSTARIVVCWDPSVSLVVY
# QASAQMVTCGIFIQSLSLNLTVSFVYGMNLPVERLPLWDELLWLNANSPVNRYPWAAVGDFNQILRLSHHSEHLSQDVDTSGLDDFNLALQGSELFEA
# QAKGLPYTWWNNQEDNPASKKIDHALINHAWALSFPESFAEFLEPLQSDHAACLFNVPSMKRSVRKPFKFFQHVADHPDFLDSITQAWTPHSIQGTCQ
# YKLVRSLRKLKFVLRQLNKRHYSGITERVKAQAAKIANLQRLLLSSPDADAAREEH]
# Evidence for and against this transcript:
# % of transcript supported by hints (any source): 0
# CDS exons: 0/2
# CDS introns: 0/1
# 5'UTR exons and introns: 0/1
# 3'UTR exons and introns: 0/1
# hint groups fully obeyed: 0
# incompatible hint groups: 0
# end gene g16922
Asue_scaffold11	AUGUSTUS	gene	14702693	14705575	.	+	.	ID=AsAag16922
Asue_scaffold11	AUGUSTUS	mRNA	14702693	14705575	.	+	.	ID=AsAag16922.t1;Parent=AsAag16922
Asue_scaffold11	AUGUSTUS	CDS	14702764	14704305	.	+	0	ID=AsAag16922.t1.cds;Parent=AsAag16922.t1
Asue_scaffold11	AUGUSTUS	CDS	14704444	14705364	.	+	0	ID=AsAag16922.t1.cds;Parent=AsAag16922.t1
Asue_scaffold11	AUGUSTUS	exon	14702764	14704305	.	+	.	ID=AsAag16922.t1.exon1;Parent=AsAag16922.t1
Asue_scaffold11	AUGUSTUS	exon	14704444	14705364	.	+	.	ID=AsAag16922.t1.exon2;Parent=AsAag16922.t1
###
# start gene g16923
# protein sequence = [MALNLRQKQTECIIRMLNLNQPLNPSGTANEEVYKILIYDTFCQNILSPLINVKDLRKHGVTLYFLIDKDRRPVHDVP
# AVYFVQPTESNLQRIIADASRSLYDTFHLNFSSSIPRKLLEELASGTLKSASVDKVSKVHDQYLEFVTLEDNLFSLAQQSTYVQMNDPSAGDKEIEEI
# IERVASGLFCVLVTLGVVPVIRCPRGGPAEMVASLLDQKLRDHLLSKNNLFTEGGGFMSSFQRPLLCIFDRNFELSVGIQHDFRYRPLVHDVLDLKLN
# RLTVQAEKGGKKSFDLDSADPFWSANSSLEFPEVAVEIETQLNKYKRDVEEVNKRTGGGSGTEFDGTDLIGNTKHLMNAVNSLPELTERKQVIDKHTN
# IATALLGQIKERSIDAFTKKESEMMMRGGIDRAELMATLKGKGTKMDKLRFAIMYLISTETINQSEVESVEAALNEAEADTSAFQYVKKIKSLNVSLA
# ASSANSASRSNIVDWAEKLYGQSISAVTAGVKNLLSSDQQLAVTRTVEALTEGKPNPEIDSYLFLDPRAPKSSSSGGSHVKGPFREAIVFMIGGGNYV
# EYGSLQELTQRQLTVKNVIYGATEILTGGELVEQLGLLGKKMGLGGLVASTSSSGH]
# Evidence for and against this transcript:
# % of transcript supported by hints (any source): 57.1
# CDS exons: 2/2
#      P:   2 
# CDS introns: 1/1
#      E:   1 
#      P:   1 
# 5'UTR exons and introns: 1/3
#      E:   1 
# 3'UTR exons and introns: 0/1
# hint groups fully obeyed: 4
#      E:   2 
#      P:   2 
# incompatible hint groups: 4
#      P:   4 (AL3G51020.t1)
# end gene g16923
Asue_scaffold11	AUGUSTUS	gene	14708763	14711204	.	+	.	ID=AsAag16923
Asue_scaffold11	AUGUSTUS	mRNA	14708763	14711204	.	+	.	ID=AsAag16923.t1;Parent=AsAag16923
Asue_scaffold11	AUGUSTUS	CDS	14709096	14709126	.	+	0	ID=AsAag16923.t1.cds;Parent=AsAag16923.t1
Asue_scaffold11	AUGUSTUS	CDS	14709261	14711104	.	+	2	ID=AsAag16923.t1.cds;Parent=AsAag16923.t1
Asue_scaffold11	AUGUSTUS	exon	14709096	14709126	.	+	.	ID=AsAag16923.t1.exon1;Parent=AsAag16923.t1
Asue_scaffold11	AUGUSTUS	exon	14709261	14711104	.	+	.	ID=AsAag16923.t1.exon2;Parent=AsAag16923.t1
###
# start gene g16924
# protein sequence = [MHVKRKKDFICLERVKGKIVNVLDGLELHTGVFSAVEQKRIVNQVYQLQDKGRKGELREHTFNAPRKWMRGKGRVTIQ
# FGCCYNYAIDRAGNPPGILQPEEVVSLPPLFKDIIRRLIKWHVLPPTCVPDSCIVNIYDEGDCIPPHIDNHNFLRPFCTISFLSECDILFGSNLKIEG
# PVLVLNGNGAAVAKHCVHAVPTKRISITFRKMDESNKVHSGNIMNRKRVSRRRRLEFCREEEMGDGREGDWECLGCRNRNYAFRSFCNRCKQPRLFMD
# NNTWLPRIGDWICTGCTNNNYASREKCKKCGQPKEVAALSALAIPGASLQTHLHYFTRGPEPIDQPGSLLAFSNAANQASVLKEWRSGDWICRCGFHN
# YSSRIQCKKCNETAPLAPGTKRLASEALAHEWDSKRLNQGYTSMQPNSAIYASFPGMSPGRISNWQLPLPFLQQHYLEREQNNGVMETGCAQIARTTI
# MHLDQSAIEHCSNTDKVDGKGKAGLESEVASYNVDDNYGGKTTRDLKKGEDCDNHLVGSWKETDIVFGSFAEASSSVLPSRPAAAESASSRTSWADMA
# QEDDKEEEERDSGRKGFDASLMKTLEKPKLSREQRENLRLMHVKRKKDFICLERVKGKIVNVLDGLELHTDVFSAVEQKRIVNQVYQLQDKGRKGELR
# EHTFNAPRKWMRGKGRVTIQFGCCYNYAIDRAGNPPGILQPEEVVSLPPLFKDIIRRLIKWHVLPPTCVPDSCIVNIYDEGDCIPPHIDNHDFLRPFC
# TISFLSECDILFGSNLKIEGPGEFSGSYSIPLPVGSVLVLNGNGADVAKHCVPAVPTKRISITFRKMDESKRPIWFTLEPNLQGIEPLPLELNRSGSA
# AKSSGSNNHNGTKWTSRRRQQYDSRGYYNPERSIEQNDCGDWSSNQRRGKPR]
# Evidence for and against this transcript:
# % of transcript supported by hints (any source): 0
# CDS exons: 0/16
# CDS introns: 0/15
# 5'UTR exons and introns: 0/1
# 3'UTR exons and introns: 0/1
# hint groups fully obeyed: 0
# incompatible hint groups: 0
# end gene g16924
Asue_scaffold11	AUGUSTUS	gene	14714861	14720678	.	-	.	ID=AsAag16924
Asue_scaffold11	AUGUSTUS	mRNA	14714861	14720678	.	-	.	ID=AsAag16924.t1;Parent=AsAag16924
Asue_scaffold11	AUGUSTUS	CDS	14714928	14715204	.	-	1	ID=AsAag16924.t1.cds;Parent=AsAag16924.t1
Asue_scaffold11	AUGUSTUS	CDS	14715285	14715356	.	-	1	ID=AsAag16924.t1.cds;Parent=AsAag16924.t1
Asue_scaffold11	AUGUSTUS	CDS	14715444	14715754	.	-	0	ID=AsAag16924.t1.cds;Parent=AsAag16924.t1
Asue_scaffold11	AUGUSTUS	CDS	14715838	14715923	.	-	2	ID=AsAag16924.t1.cds;Parent=AsAag16924.t1
Asue_scaffold11	AUGUSTUS	CDS	14716009	14716572	.	-	2	ID=AsAag16924.t1.cds;Parent=AsAag16924.t1
Asue_scaffold11	AUGUSTUS	CDS	14716785	14716865	.	-	2	ID=AsAag16924.t1.cds;Parent=AsAag16924.t1
Asue_scaffold11	AUGUSTUS	CDS	14716984	14717098	.	-	0	ID=AsAag16924.t1.cds;Parent=AsAag16924.t1
Asue_scaffold11	AUGUSTUS	CDS	14717201	14717274	.	-	2	ID=AsAag16924.t1.cds;Parent=AsAag16924.t1
Asue_scaffold11	AUGUSTUS	CDS	14717393	14717423	.	-	0	ID=AsAag16924.t1.cds;Parent=AsAag16924.t1
Asue_scaffold11	AUGUSTUS	CDS	14717509	14717777	.	-	2	ID=AsAag16924.t1.cds;Parent=AsAag16924.t1
Asue_scaffold11	AUGUSTUS	CDS	14718129	14718328	.	-	1	ID=AsAag16924.t1.cds;Parent=AsAag16924.t1
Asue_scaffold11	AUGUSTUS	CDS	14719078	14719143	.	-	1	ID=AsAag16924.t1.cds;Parent=AsAag16924.t1
Asue_scaffold11	AUGUSTUS	CDS	14719224	14719290	.	-	2	ID=AsAag16924.t1.cds;Parent=AsAag16924.t1
Asue_scaffold11	AUGUSTUS	CDS	14719423	14719693	.	-	0	ID=AsAag16924.t1.cds;Parent=AsAag16924.t1
Asue_scaffold11	AUGUSTUS	CDS	14719777	14719862	.	-	2	ID=AsAag16924.t1.cds;Parent=AsAag16924.t1
Asue_scaffold11	AUGUSTUS	CDS	14719948	14720122	.	-	0	ID=AsAag16924.t1.cds;Parent=AsAag16924.t1
Asue_scaffold11	AUGUSTUS	exon	14714928	14715204	.	-	.	ID=AsAag16924.t1.exon1;Parent=AsAag16924.t1
Asue_scaffold11	AUGUSTUS	exon	14715285	14715356	.	-	.	ID=AsAag16924.t1.exon2;Parent=AsAag16924.t1
Asue_scaffold11	AUGUSTUS	exon	14715444	14715754	.	-	.	ID=AsAag16924.t1.exon3;Parent=AsAag16924.t1
Asue_scaffold11	AUGUSTUS	exon	14715838	14715923	.	-	.	ID=AsAag16924.t1.exon4;Parent=AsAag16924.t1
Asue_scaffold11	AUGUSTUS	exon	14716009	14716572	.	-	.	ID=AsAag16924.t1.exon5;Parent=AsAag16924.t1
Asue_scaffold11	AUGUSTUS	exon	14716785	14716865	.	-	.	ID=AsAag16924.t1.exon6;Parent=AsAag16924.t1
Asue_scaffold11	AUGUSTUS	exon	14716984	14717098	.	-	.	ID=AsAag16924.t1.exon7;Parent=AsAag16924.t1
Asue_scaffold11	AUGUSTUS	exon	14717201	14717274	.	-	.	ID=AsAag16924.t1.exon8;Parent=AsAag16924.t1
Asue_scaffold11	AUGUSTUS	exon	14717393	14717423	.	-	.	ID=AsAag16924.t1.exon9;Parent=AsAag16924.t1
Asue_scaffold11	AUGUSTUS	exon	14717509	14717777	.	-	.	ID=AsAag16924.t1.exon10;Parent=AsAag16924.t1
Asue_scaffold11	AUGUSTUS	exon	14718129	14718328	.	-	.	ID=AsAag16924.t1.exon11;Parent=AsAag16924.t1
Asue_scaffold11	AUGUSTUS	exon	14719078	14719143	.	-	.	ID=AsAag16924.t1.exon12;Parent=AsAag16924.t1
Asue_scaffold11	AUGUSTUS	exon	14719224	14719290	.	-	.	ID=AsAag16924.t1.exon13;Parent=AsAag16924.t1
Asue_scaffold11	AUGUSTUS	exon	14719423	14719693	.	-	.	ID=AsAag16924.t1.exon14;Parent=AsAag16924.t1
Asue_scaffold11	AUGUSTUS	exon	14719777	14719862	.	-	.	ID=AsAag16924.t1.exon15;Parent=AsAag16924.t1
Asue_scaffold11	AUGUSTUS	exon	14719948	14720122	.	-	.	ID=AsAag16924.t1.exon16;Parent=AsAag16924.t1
###
# start gene g16925
# protein sequence = [MHLRSHGQEHLVERVEDIGRFERENSRVRREKERIEHLERLRMDQQPPPVVDGDHGHNGNDQHNGAQVPNHAPRALHP
# IGAFDAPNIHGNRNEDGRLDENEKAIEEISKLLYGPNVENIVVDSDAKIKNSTNGNDVVTKRVEKKDASRVESSPYEPPLPFPERVLTKARKKVLSSF
# KANMSRVGAPLPCVENLSQVPLYFKFIQAILENRENVEEIMGAFDSPIPLQTKPKSILKLEDPGKFTIPCSLGDLQLDDALCDSGASVNVMSLEMVKT
# LGVQDMKHHSSSIMFGDASSKSPLGLIEDYPLKVGDCIVPTDFMVVEMKETHKLPLILGTPFLNTVGASIDFPTKRVTLHHVNAKVSYPIKPSSTYFC
# GTITIEGVKTKEKPKNLKDQHKEIKVMNVKNREALMVDEKILDGECLHILFDEHDGSAKEEELGKAKKVLEKNKKTMKTTHPPTFDNSPSPTSSMTLT
# PLRYSDGMVEYKVKFKGRSNPFSSVKAILTPEFKEKGSKGVEELMKEVLTLAFKDPPWSSTTPPFNHLPKTRD]
# Evidence for and against this transcript:
# % of transcript supported by hints (any source): 0
# CDS exons: 0/2
# CDS introns: 0/1
# 5'UTR exons and introns: 0/1
# 3'UTR exons and introns: 0/3
# hint groups fully obeyed: 0
# incompatible hint groups: 0
# end gene g16925
Asue_scaffold11	AUGUSTUS	gene	14721793	14728827	.	+	.	ID=AsAag16925
Asue_scaffold11	AUGUSTUS	mRNA	14721793	14728827	.	+	.	ID=AsAag16925.t1;Parent=AsAag16925
Asue_scaffold11	AUGUSTUS	CDS	14721837	14722113	.	+	0	ID=AsAag16925.t1.cds;Parent=AsAag16925.t1
Asue_scaffold11	AUGUSTUS	CDS	14723416	14724770	.	+	2	ID=AsAag16925.t1.cds;Parent=AsAag16925.t1
Asue_scaffold11	AUGUSTUS	exon	14721837	14722113	.	+	.	ID=AsAag16925.t1.exon1;Parent=AsAag16925.t1
Asue_scaffold11	AUGUSTUS	exon	14723416	14724770	.	+	.	ID=AsAag16925.t1.exon2;Parent=AsAag16925.t1
###
# start gene g16926
# protein sequence = [MLSLNQPLNPSGTANEEVYKILIYNRFCQNILSPLIHVKDLRKHGVTLYFLIDKDRRPVHDVHAVYFVQPTESNLQRI
# IAGASRSLYDTYHLNFSSSIPRKHLEELASGTLKSGSVEKVSKVHDQYLEFVTLEDNFFSLAQQSTYVQMNDPSAGDKEIEEIIERVASGLFCVLVTL
# GVVPVIRCPRGGLPEMVASLLDQKLRDHLLSKNNLFTEGGGFMSLFQRPLLCIFDRNFELSVGIQHDFRYRPLVHDVLELKLNRLNVQGEKGGMKSFE
# LDSSDPFWSANSSLEFPEVAVEIETQLNKYKRDVEEVNKRIGGGSGAEFDGTDLIGNTKHLMNAVNSLPELTERKQVIDKHTNIATALLGQIKERSID
# AFTKKESDMMMRGGIDRNELMAALKGKGTKMDKLRFAIMYLISTETINQSEVEAVEAALNEAEADTSAFQYVKKIKSLNVSLAASSANSASISNIVDW
# AEKRYRQSISTVTAGVKNLLSSDQKLAVTRTVEALTEGKPNPKIDSYLFLDPRAPKSSSSGGSHVKGPFREAIVFMIGGGNYGEYGSLQELTQRQLTV
# KNVIYGATEILTRGELVEQLGVLGKKMGLGGPVASTSLSGH]
# Evidence for and against this transcript:
# % of transcript supported by hints (any source): 0
# CDS exons: 0/1
# CDS introns: 0/0
# 5'UTR exons and introns: 0/1
# 3'UTR exons and introns: 0/1
# hint groups fully obeyed: 0
# incompatible hint groups: 0
# end gene g16926
Asue_scaffold11	AUGUSTUS	gene	14729793	14732308	.	+	.	ID=AsAag16926
Asue_scaffold11	AUGUSTUS	mRNA	14729793	14732308	.	+	.	ID=AsAag16926.t1;Parent=AsAag16926
Asue_scaffold11	AUGUSTUS	CDS	14730384	14732213	.	+	0	ID=AsAag16926.t1.cds;Parent=AsAag16926.t1
Asue_scaffold11	AUGUSTUS	exon	14730384	14732213	.	+	.	ID=AsAag16926.t1.exon1;Parent=AsAag16926.t1
###
# start gene g16927
# protein sequence = [MMIRYYVGNPVLAQWIQLPPRIGTDHYTDSGIVTRMHNGFLLGYKVVRMNSKAINNLPGLFSREWRFEVFSSNTGEWS
# VEQVSFPGRGVCMLNTSNPVSLNGKLHWLDYSRRIIVHDFFSCGDHVRALPLPARMQGSEWHPSERRCHFDSCPSPCGKIICTTSQGYFVLIDVGLID
# KVESYNVRVWRLNCDFWNWEKAWEINMASLDLGSKCFWYAIRQGSGLDHSYRLSRNWLRPSICSISSGF]
# Evidence for and against this transcript:
# % of transcript supported by hints (any source): 0
# CDS exons: 0/1
# CDS introns: 0/0
# 5'UTR exons and introns: 0/1
# 3'UTR exons and introns: 0/1
# hint groups fully obeyed: 0
# incompatible hint groups: 0
# end gene g16927
Asue_scaffold11	AUGUSTUS	gene	14736804	14738098	.	-	.	ID=AsAag16927
Asue_scaffold11	AUGUSTUS	mRNA	14736804	14738098	.	-	.	ID=AsAag16927.t1;Parent=AsAag16927
Asue_scaffold11	AUGUSTUS	CDS	14736971	14737708	.	-	0	ID=AsAag16927.t1.cds;Parent=AsAag16927.t1
Asue_scaffold11	AUGUSTUS	exon	14736971	14737708	.	-	.	ID=AsAag16927.t1.exon1;Parent=AsAag16927.t1
###
# start gene g16928
# protein sequence = [MNWFFFCKAEEVRKEVNSWVEYHTNNLIKDLLPNGSVKSETDKIYANALYFKGAWKRQFEKYYTKDYDFHLVNGTSVS
# VPFMTSSEKQYVRAYDGFKVLRLPYRRGSDETNRKFSMYFYLPDKKDGLDDLLEKMTSTPGFLDSHIPRYRDKLEEFRIPKFKIEFCLCVTSVLNRLG
# LASMSMYHKAYVEIDEEGAEAAAATAVVEGCARGMERPKKIDFVADHPFLFLIREDKTGTVLFVGQLFEPSESCSN]
# Evidence for and against this transcript:
# % of transcript supported by hints (any source): 0
# CDS exons: 0/1
# CDS introns: 0/0
# 5'UTR exons and introns: 0/1
# 3'UTR exons and introns: 0/1
# hint groups fully obeyed: 0
# incompatible hint groups: 0
# end gene g16928
Asue_scaffold11	AUGUSTUS	gene	14743983	14745439	.	+	.	ID=AsAag16928
Asue_scaffold11	AUGUSTUS	mRNA	14743983	14745439	.	+	.	ID=AsAag16928.t1;Parent=AsAag16928
Asue_scaffold11	AUGUSTUS	CDS	14744575	14745333	.	+	0	ID=AsAag16928.t1.cds;Parent=AsAag16928.t1
Asue_scaffold11	AUGUSTUS	exon	14744575	14745333	.	+	.	ID=AsAag16928.t1.exon1;Parent=AsAag16928.t1
###
# start gene g16929
# protein sequence = [MMELPEEMMINIIVRLPLQSIVKFKLVCREWKSLTESAFFNDLYQSISNSTSSNWPILHGSYRCTTSYLEEVQLNLPR
# ESWHGNSHNWSFTSGVIRKYTQNNNKIKEIWVVACADGLVLLCLLDEDMTKRYYIGNPMLQQWIQLSPPPYLTQYHFFIYSGLVTRMHNGALLGYKIY
# SSKTGEWRVQHVSCPGQGVSQQTSTPVSLNGKLHWFHESRRRIIVHDFFSHDEQVREICIPARMLGSRWHPDDHGSCIRHGCASPCNKIICTTSQGYF
# VLIEAGLIDEVKSYNVKVWRLKSDSWNWEKALEINMACVGLGFNSVPMAINYFDINIIYQWDLDRQFFIACNLRTHTKSHGNGKHGAPYKEDTMFLES
# QLNLPSESCHGNSKYWSFPSGLIHKYTQNNNKVKEIWVVACADGLVLICLLEEDMTKRYYIGNPVLAQWVQLSSPPYLPQYHYHFIDXXXXXXXXXXX
# XXXXXXIRVYSEARHLAVSRTWTFQIYSSDTGKWSVQNVSCPGQGVSQLTSNPVSLNGKLHWFHESRRIIVHDFFSHDDQVREICIPARMLGSRWHRD
# DRGSCIRHGCASPCNKIICTTSQGYFVLIEAGLIDEVRSYNVRLWRLKSDSWSWEKAWEINMACVGLGFKCVPMAINYFDIDIIYLWDLDRQCFVICN
# LRTNTKYYGGPKRGAPYKECTICYESRSCLSQFVPSLQIVPT]
# Evidence for and against this transcript:
# % of transcript supported by hints (any source): 0
# CDS exons: 0/3
# CDS introns: 0/2
# 5'UTR exons and introns: 0/1
# 3'UTR exons and introns: 0/1
# hint groups fully obeyed: 0
# incompatible hint groups: 0
# end gene g16929
Asue_scaffold11	AUGUSTUS	gene	14746763	14751854	.	+	.	ID=AsAag16929
Asue_scaffold11	AUGUSTUS	mRNA	14746763	14751854	.	+	.	ID=AsAag16929.t1;Parent=AsAag16929
Asue_scaffold11	AUGUSTUS	CDS	14746838	14747359	.	+	0	ID=AsAag16929.t1.cds;Parent=AsAag16929.t1
Asue_scaffold11	AUGUSTUS	CDS	14747428	14748022	.	+	0	ID=AsAag16929.t1.cds;Parent=AsAag16929.t1
Asue_scaffold11	AUGUSTUS	CDS	14750552	14751561	.	+	2	ID=AsAag16929.t1.cds;Parent=AsAag16929.t1
Asue_scaffold11	AUGUSTUS	exon	14746838	14747359	.	+	.	ID=AsAag16929.t1.exon1;Parent=AsAag16929.t1
Asue_scaffold11	AUGUSTUS	exon	14747428	14748022	.	+	.	ID=AsAag16929.t1.exon2;Parent=AsAag16929.t1
Asue_scaffold11	AUGUSTUS	exon	14750552	14751561	.	+	.	ID=AsAag16929.t1.exon3;Parent=AsAag16929.t1
###
# start gene g16930
# protein sequence = [MMKGSKSYTEYSSSFSTDEFGYDQNRSNSYNFNGPCINTDPEMKRKKRVASYNLFATEEKLKSTLKNSFKWIKNKFSG
# DDNSIRYNV]
# Evidence for and against this transcript:
# % of transcript supported by hints (any source): 33.3
# CDS exons: 1/1
#      P:   1 
# CDS introns: 0/0
# 5'UTR exons and introns: 0/1
# 3'UTR exons and introns: 0/1
# hint groups fully obeyed: 0
# incompatible hint groups: 3
#      P:   3 (TRINITY_GG_56_c754_g1_i1,AL6G43590.t1)
# end gene g16930
Asue_scaffold11	AUGUSTUS	gene	14779033	14779546	.	+	.	ID=AsAag16930
Asue_scaffold11	AUGUSTUS	mRNA	14779033	14779546	.	+	.	ID=AsAag16930.t1;Parent=AsAag16930
Asue_scaffold11	AUGUSTUS	CDS	14779177	14779440	.	+	0	ID=AsAag16930.t1.cds;Parent=AsAag16930.t1
Asue_scaffold11	AUGUSTUS	exon	14779177	14779440	.	+	.	ID=AsAag16930.t1.exon1;Parent=AsAag16930.t1
###
# start gene g16931
# protein sequence = [MGNRVICMKKKDVVIRSGGDGSRSKRVNRSQRKLLADEESLHRRALSMAIHQAQVSQRFDGSMSRRIGSTSSRRGTLS
# DPFANNKQVPEFLESLTVKKFVLVHGEGFGAWCWYKTIASLEESGLSPVTVDLAGSGFNMTDANSVSTLEEYSKPLIELIQNLPEEEKVILVGHSTGG
# ACVSYALERFPEKISKAIFICATMVTDGQRPFDVFAAELGSAERFMKESQFLIYGNGKDKPATGLMFEKQHMKGLYFNQSPNKDIALSMISMRPVPLG
# PMMEKLSLSAERYGKGRRFYVQTLDDLALSPDVQEKLVRENSPEAFFKIKGSDHCPFFSKPQSLHKILLEIAQIP]
# Evidence for and against this transcript:
# % of transcript supported by hints (any source): 81.8
# CDS exons: 5/5
#      P:   5 
# CDS introns: 4/4
#      E:   4 
#      P:   4 
# 5'UTR exons and introns: 0/1
# 3'UTR exons and introns: 0/1
# hint groups fully obeyed: 8
#      E:   4 
#      P:   4 
# incompatible hint groups: 8
#      P:   8 (AL6G43620.t1)
# end gene g16931
Asue_scaffold11	AUGUSTUS	gene	14808924	14811676	.	-	.	ID=AsAag16931
Asue_scaffold11	AUGUSTUS	mRNA	14808924	14811676	.	-	.	ID=AsAag16931.t1;Parent=AsAag16931
Asue_scaffold11	AUGUSTUS	CDS	14809028	14809300	.	-	0	ID=AsAag16931.t1.cds;Parent=AsAag16931.t1
Asue_scaffold11	AUGUSTUS	CDS	14809428	14809562	.	-	0	ID=AsAag16931.t1.cds;Parent=AsAag16931.t1
Asue_scaffold11	AUGUSTUS	CDS	14809874	14810017	.	-	0	ID=AsAag16931.t1.cds;Parent=AsAag16931.t1
Asue_scaffold11	AUGUSTUS	CDS	14810387	14810626	.	-	0	ID=AsAag16931.t1.cds;Parent=AsAag16931.t1
Asue_scaffold11	AUGUSTUS	CDS	14811376	14811633	.	-	0	ID=AsAag16931.t1.cds;Parent=AsAag16931.t1
Asue_scaffold11	AUGUSTUS	exon	14809028	14809300	.	-	.	ID=AsAag16931.t1.exon1;Parent=AsAag16931.t1
Asue_scaffold11	AUGUSTUS	exon	14809428	14809562	.	-	.	ID=AsAag16931.t1.exon2;Parent=AsAag16931.t1
Asue_scaffold11	AUGUSTUS	exon	14809874	14810017	.	-	.	ID=AsAag16931.t1.exon3;Parent=AsAag16931.t1
Asue_scaffold11	AUGUSTUS	exon	14810387	14810626	.	-	.	ID=AsAag16931.t1.exon4;Parent=AsAag16931.t1
Asue_scaffold11	AUGUSTUS	exon	14811376	14811633	.	-	.	ID=AsAag16931.t1.exon5;Parent=AsAag16931.t1
###
# start gene g16932
# protein sequence = [MGGGLVADDFKTGHVLIGCSGNGKSATGNSILRSEAFKSKAQAAAVTIECELKSAKRPNGQIINVIDTPGACESEAVV
# DEKAKRIRAMKGNYTEQGMSNWKEEEVNSPHHQLSQKVEKVIETTSFLEQKLNQEQNARLEAEKRAKKLHEESSEEIKNLKEKLERAEKELEKREKSC
# IIL]
# Evidence for and against this transcript:
# % of transcript supported by hints (any source): 0
# CDS exons: 0/4
# CDS introns: 0/3
# 5'UTR exons and introns: 0/1
# 3'UTR exons and introns: 0/1
# hint groups fully obeyed: 0
# incompatible hint groups: 0
# end gene g16932
Asue_scaffold11	AUGUSTUS	gene	14820461	14822360	.	+	.	ID=AsAag16932
Asue_scaffold11	AUGUSTUS	mRNA	14820461	14822360	.	+	.	ID=AsAag16932.t1;Parent=AsAag16932
Asue_scaffold11	AUGUSTUS	CDS	14820538	14820580	.	+	0	ID=AsAag16932.t1.cds;Parent=AsAag16932.t1
Asue_scaffold11	AUGUSTUS	CDS	14820837	14821009	.	+	2	ID=AsAag16932.t1.cds;Parent=AsAag16932.t1
Asue_scaffold11	AUGUSTUS	CDS	14821729	14821866	.	+	0	ID=AsAag16932.t1.cds;Parent=AsAag16932.t1
Asue_scaffold11	AUGUSTUS	CDS	14822037	14822222	.	+	0	ID=AsAag16932.t1.cds;Parent=AsAag16932.t1
Asue_scaffold11	AUGUSTUS	exon	14820538	14820580	.	+	.	ID=AsAag16932.t1.exon1;Parent=AsAag16932.t1
Asue_scaffold11	AUGUSTUS	exon	14820837	14821009	.	+	.	ID=AsAag16932.t1.exon2;Parent=AsAag16932.t1
Asue_scaffold11	AUGUSTUS	exon	14821729	14821866	.	+	.	ID=AsAag16932.t1.exon3;Parent=AsAag16932.t1
Asue_scaffold11	AUGUSTUS	exon	14822037	14822222	.	+	.	ID=AsAag16932.t1.exon4;Parent=AsAag16932.t1
###
# start gene g16933
# protein sequence = [MGEKSEKFVQPAIPRFDGYYDFWSMTMENFLRSRELWSLVEDGIPTMAVGTSPASETQRKSVEEAKLKDLKVKNFLFQ
# SIDREILETILDKSSSKVIWESMRKKYQGSTKVKRAQLHALRREFELLAMKEGEKVDVFLGRTLAVVNRMKTNGESMEQSTIVSKILRSLTPRFNYVV
# CSIEDSNDLSTLSIDELHGSLLVHEGRLNGPVQEEQALTVSQDEKPSRGRGRWSFRGGRGRGRGRSGVDRAIKANYAELEEEEELLLMAYVEEHQAKR
# EEVWFLDSGCSNHMTGCKEWFSELEEGINRSVKLGNDMRMSVVGKGSVKVQVNGVIQVIPEVYYVPELKNNLLSLGQLQERGLAILIRDGICKVYHPS
# KGVIMETTMSENRMFFLIASKLQKNSMCLQTEEVIDKEMNLWHXEKLLDCGDEEDQNAEKETSPTPANGNSPLPQSPALSGGSTPTTPSTSPAPLSPS
# LISSSSSDERRIVAVAGSRPRRKPGYLADYVTGEEEEVEENLSVMLLMMMTESDPVRFDEAFEKLRALLGMVSLSEVS]
# Evidence for and against this transcript:
# % of transcript supported by hints (any source): 0
# CDS exons: 0/4
# CDS introns: 0/3
# 5'UTR exons and introns: 0/1
# 3'UTR exons and introns: 0/1
# hint groups fully obeyed: 0
# incompatible hint groups: 1
#      P:   1 (TRINITY_GG_56_c1040_g1_i1)
# end gene g16933
Asue_scaffold11	AUGUSTUS	gene	14822756	14827516	.	-	.	ID=AsAag16933
Asue_scaffold11	AUGUSTUS	mRNA	14822756	14827516	.	-	.	ID=AsAag16933.t1;Parent=AsAag16933
Asue_scaffold11	AUGUSTUS	CDS	14823344	14823397	.	-	0	ID=AsAag16933.t1.cds;Parent=AsAag16933.t1
Asue_scaffold11	AUGUSTUS	CDS	14824865	14825211	.	-	2	ID=AsAag16933.t1.cds;Parent=AsAag16933.t1
Asue_scaffold11	AUGUSTUS	CDS	14826095	14826596	.	-	0	ID=AsAag16933.t1.cds;Parent=AsAag16933.t1
Asue_scaffold11	AUGUSTUS	CDS	14826660	14827403	.	-	0	ID=AsAag16933.t1.cds;Parent=AsAag16933.t1
Asue_scaffold11	AUGUSTUS	exon	14823344	14823397	.	-	.	ID=AsAag16933.t1.exon1;Parent=AsAag16933.t1
Asue_scaffold11	AUGUSTUS	exon	14824865	14825211	.	-	.	ID=AsAag16933.t1.exon2;Parent=AsAag16933.t1
Asue_scaffold11	AUGUSTUS	exon	14826095	14826596	.	-	.	ID=AsAag16933.t1.exon3;Parent=AsAag16933.t1
Asue_scaffold11	AUGUSTUS	exon	14826660	14827403	.	-	.	ID=AsAag16933.t1.exon4;Parent=AsAag16933.t1
###
# start gene g16934
# protein sequence = [MAPRDKKPNKSDDDLQRKKSFFKQRFPGFKKKAKELSVLCGNSVGFICYGPDKDLHVWPQPQDHNPQTLTQIVAKFNA
# LSDHKRKHHACDLYDFPNLKGLSGDDLRNHLVSLDSHLVGVKQQKISIMKRNLKKPKSKETEEDDHLRVSDNNATISNRKVSSSEDQRLGFGGVFDEL
# SNVLRGSHETVSNIGSSTATKVSRDVGSVTDSSLLDPFTLGFSGDYFPADLMAVTDNLGVCANNSVWDPSWLDFDFSPTLFTDDWTVSGYNTLLGTTY
# SFTASTYQTPVTDCLGSVF]
# Evidence for and against this transcript:
# % of transcript supported by hints (any source): 0
# CDS exons: 0/1
# CDS introns: 0/0
# 5'UTR exons and introns: 0/1
# 3'UTR exons and introns: 0/1
# hint groups fully obeyed: 0
# incompatible hint groups: 0
# end gene g16934
Asue_scaffold11	AUGUSTUS	gene	14828261	14829439	.	+	.	ID=AsAag16934
Asue_scaffold11	AUGUSTUS	mRNA	14828261	14829439	.	+	.	ID=AsAag16934.t1;Parent=AsAag16934
Asue_scaffold11	AUGUSTUS	CDS	14828350	14829231	.	+	0	ID=AsAag16934.t1.cds;Parent=AsAag16934.t1
Asue_scaffold11	AUGUSTUS	exon	14828350	14829231	.	+	.	ID=AsAag16934.t1.exon1;Parent=AsAag16934.t1
###
# start gene g16935
# protein sequence = [MGGGLVADEIETGQDSLVLEQHNERTLVLVGRTGNGKSATGNSILGETKFRSKARGTFITKECEIQKTALPNGLDVNE
# NVATFQQKQKHIEAMKGLSSKQENSLLKELEKSNKEMLKEMEEKVSNQLKESLREMKEQLSKAEATREEAEKKMNETQTQSADEIRKLRAELEEAKKD
# TASLQAKLDAKNCTIL]
# Evidence for and against this transcript:
# % of transcript supported by hints (any source): 0
# CDS exons: 0/4
# CDS introns: 0/3
# 5'UTR exons and introns: 0/1
# 3'UTR exons and introns: 0/1
# hint groups fully obeyed: 0
# incompatible hint groups: 0
# end gene g16935
Asue_scaffold11	AUGUSTUS	gene	14837921	14840247	.	+	.	ID=AsAag16935
Asue_scaffold11	AUGUSTUS	mRNA	14837921	14840247	.	+	.	ID=AsAag16935.t1;Parent=AsAag16935
Asue_scaffold11	AUGUSTUS	CDS	14837950	14837992	.	+	0	ID=AsAag16935.t1.cds;Parent=AsAag16935.t1
Asue_scaffold11	AUGUSTUS	CDS	14838375	14838562	.	+	2	ID=AsAag16935.t1.cds;Parent=AsAag16935.t1
Asue_scaffold11	AUGUSTUS	CDS	14839285	14839419	.	+	0	ID=AsAag16935.t1.cds;Parent=AsAag16935.t1
Asue_scaffold11	AUGUSTUS	CDS	14839803	14840015	.	+	0	ID=AsAag16935.t1.cds;Parent=AsAag16935.t1
Asue_scaffold11	AUGUSTUS	exon	14837950	14837992	.	+	.	ID=AsAag16935.t1.exon1;Parent=AsAag16935.t1
Asue_scaffold11	AUGUSTUS	exon	14838375	14838562	.	+	.	ID=AsAag16935.t1.exon2;Parent=AsAag16935.t1
Asue_scaffold11	AUGUSTUS	exon	14839285	14839419	.	+	.	ID=AsAag16935.t1.exon3;Parent=AsAag16935.t1
Asue_scaffold11	AUGUSTUS	exon	14839803	14840015	.	+	.	ID=AsAag16935.t1.exon4;Parent=AsAag16935.t1
###
# start gene g16936
# protein sequence = [MGGGVAEEFSSDQADLDLMELLLVSGDGSVSEVTCDLGLQQKRAIPVVDGFLTDPSELPMVTETLRGDGPVLEVGLTE
# MPMVTETMPGDRPVLEVGLTELPMVTETLADDGSVLEVTCDLRLEQKPARTLLLVGRSGNGKSATGNSILGKPAFKSKGCASGVTTVCESQSSTLPNG
# QIINVIDTPGNENETEFQINQREILEMKGLYTKQEMFQMKKDMEKSFENQQLRQMKERVEIQLRDTKDRLEQQMNQEQVARLEMEKRANEAEKQSSDV
# VKKLNKEQAAILEMQKSAKEAEKQSTDLVKKLMDDLKKDEKMLHEKAKQHCIIL]
# Evidence for and against this transcript:
# % of transcript supported by hints (any source): 0
# CDS exons: 0/5
# CDS introns: 0/4
# 5'UTR exons and introns: 0/1
# 3'UTR exons and introns: 0/1
# hint groups fully obeyed: 0
# incompatible hint groups: 0
# end gene g16936
Asue_scaffold11	AUGUSTUS	gene	14840481	14843306	.	+	.	ID=AsAag16936
Asue_scaffold11	AUGUSTUS	mRNA	14840481	14843306	.	+	.	ID=AsAag16936.t1;Parent=AsAag16936
Asue_scaffold11	AUGUSTUS	CDS	14840555	14840597	.	+	0	ID=AsAag16936.t1.cds;Parent=AsAag16936.t1
Asue_scaffold11	AUGUSTUS	CDS	14840932	14841057	.	+	2	ID=AsAag16936.t1.cds;Parent=AsAag16936.t1
Asue_scaffold11	AUGUSTUS	CDS	14841471	14841862	.	+	2	ID=AsAag16936.t1.cds;Parent=AsAag16936.t1
Asue_scaffold11	AUGUSTUS	CDS	14842554	14842694	.	+	0	ID=AsAag16936.t1.cds;Parent=AsAag16936.t1
Asue_scaffold11	AUGUSTUS	CDS	14842844	14843128	.	+	0	ID=AsAag16936.t1.cds;Parent=AsAag16936.t1
Asue_scaffold11	AUGUSTUS	exon	14840555	14840597	.	+	.	ID=AsAag16936.t1.exon1;Parent=AsAag16936.t1
Asue_scaffold11	AUGUSTUS	exon	14840932	14841057	.	+	.	ID=AsAag16936.t1.exon2;Parent=AsAag16936.t1
Asue_scaffold11	AUGUSTUS	exon	14841471	14841862	.	+	.	ID=AsAag16936.t1.exon3;Parent=AsAag16936.t1
Asue_scaffold11	AUGUSTUS	exon	14842554	14842694	.	+	.	ID=AsAag16936.t1.exon4;Parent=AsAag16936.t1
Asue_scaffold11	AUGUSTUS	exon	14842844	14843128	.	+	.	ID=AsAag16936.t1.exon5;Parent=AsAag16936.t1
###
# start gene g16937
# protein sequence = [MGGGLVADEIETGQDSLVLEQHNERTLVLVGRTGNGKSATGNSILGETKLRSKARGTFITKECEIQKTALPNGLDVNE
# NEARFQQKQKHIEAMKGLSSKQEISLLKELEKSYKEMLKEMEEKVSNQLKESLREMKEQLSKAEATREEAEKKMNETQTQSADEIRQLREQLEEAKKA
# TDSLQAKLDAKNCTIL]
# Evidence for and against this transcript:
# % of transcript supported by hints (any source): 0
# CDS exons: 0/4
# CDS introns: 0/3
# 5'UTR exons and introns: 0/1
# 3'UTR exons and introns: 0/1
# hint groups fully obeyed: 0
# incompatible hint groups: 0
# end gene g16937
Asue_scaffold11	AUGUSTUS	gene	14859641	14861465	.	+	.	ID=AsAag16937
Asue_scaffold11	AUGUSTUS	mRNA	14859641	14861465	.	+	.	ID=AsAag16937.t1;Parent=AsAag16937
Asue_scaffold11	AUGUSTUS	CDS	14859663	14859705	.	+	0	ID=AsAag16937.t1.cds;Parent=AsAag16937.t1
Asue_scaffold11	AUGUSTUS	CDS	14860091	14860278	.	+	2	ID=AsAag16937.t1.cds;Parent=AsAag16937.t1
Asue_scaffold11	AUGUSTUS	CDS	14860997	14861131	.	+	0	ID=AsAag16937.t1.cds;Parent=AsAag16937.t1
Asue_scaffold11	AUGUSTUS	CDS	14861211	14861423	.	+	0	ID=AsAag16937.t1.cds;Parent=AsAag16937.t1
Asue_scaffold11	AUGUSTUS	exon	14859663	14859705	.	+	.	ID=AsAag16937.t1.exon1;Parent=AsAag16937.t1
Asue_scaffold11	AUGUSTUS	exon	14860091	14860278	.	+	.	ID=AsAag16937.t1.exon2;Parent=AsAag16937.t1
Asue_scaffold11	AUGUSTUS	exon	14860997	14861131	.	+	.	ID=AsAag16937.t1.exon3;Parent=AsAag16937.t1
Asue_scaffold11	AUGUSTUS	exon	14861211	14861423	.	+	.	ID=AsAag16937.t1.exon4;Parent=AsAag16937.t1
###
# start gene g16938
# protein sequence = [MGGGLVAEEFSTDPAGSLDFSEFVVVPESSPEDGSVLEFTCDLGLQQKPETLTAHNFFTDPAELPMVTETLLGDGPVL
# EVGLTELPMVAETLPADGPVLEVGLTELPMVTETMPGDGLVMEVGLTEFPMVTETLPDDGSVLEVSCELRLEQKPARTLLLVGRSGNGKSATGNSILG
# KPAFKSKGRASGVTTVCESQRSTLPNGQIVNVIDTPGKCDCIPDKAEGYFRNEGLVHKTRDVSKDERYGEVETQLRETKERLEQQLNQEQAARLEMEK
# RANEVEKQSSDIVKKLNEEQAARLELEKRATEADTQSSDVVKKLNEEQAARLELEKRAKEADTLSSDVVKKLNEEQAARLELERRAKEAEEHSTGVVK
# KLREDLEKAEKMTRELEEKVKQHCIIL]
# Evidence for and against this transcript:
# % of transcript supported by hints (any source): 0
# CDS exons: 0/5
# CDS introns: 0/4
# 5'UTR exons and introns: 0/1
# 3'UTR exons and introns: 0/1
# hint groups fully obeyed: 0
# incompatible hint groups: 0
# end gene g16938
Asue_scaffold11	AUGUSTUS	gene	14862221	14865135	.	+	.	ID=AsAag16938
Asue_scaffold11	AUGUSTUS	mRNA	14862221	14865135	.	+	.	ID=AsAag16938.t1;Parent=AsAag16938
Asue_scaffold11	AUGUSTUS	CDS	14862255	14862300	.	+	0	ID=AsAag16938.t1.cds;Parent=AsAag16938.t1
Asue_scaffold11	AUGUSTUS	CDS	14862559	14862699	.	+	2	ID=AsAag16938.t1.cds;Parent=AsAag16938.t1
Asue_scaffold11	AUGUSTUS	CDS	14863075	14863524	.	+	2	ID=AsAag16938.t1.cds;Parent=AsAag16938.t1
Asue_scaffold11	AUGUSTUS	CDS	14864195	14864295	.	+	2	ID=AsAag16938.t1.cds;Parent=AsAag16938.t1
Asue_scaffold11	AUGUSTUS	CDS	14864459	14864920	.	+	0	ID=AsAag16938.t1.cds;Parent=AsAag16938.t1
Asue_scaffold11	AUGUSTUS	exon	14862255	14862300	.	+	.	ID=AsAag16938.t1.exon1;Parent=AsAag16938.t1
Asue_scaffold11	AUGUSTUS	exon	14862559	14862699	.	+	.	ID=AsAag16938.t1.exon2;Parent=AsAag16938.t1
Asue_scaffold11	AUGUSTUS	exon	14863075	14863524	.	+	.	ID=AsAag16938.t1.exon3;Parent=AsAag16938.t1
Asue_scaffold11	AUGUSTUS	exon	14864195	14864295	.	+	.	ID=AsAag16938.t1.exon4;Parent=AsAag16938.t1
Asue_scaffold11	AUGUSTUS	exon	14864459	14864920	.	+	.	ID=AsAag16938.t1.exon5;Parent=AsAag16938.t1
###
# start gene g16939
# protein sequence = [MALDSTALNVENDWKPERTLVLLGRTGNGKSATGNSILGKTMFQSKARGKFITKECKLHKTKLPNGLTINENEATIEE
# KQKKIEAMKGWSSKQEISQMKKELEKSHNEMLEGIKEKIANQLKESLKDVKEQLAKAQAEREETEKKMNEIQKLSSDEIRRLREQLNKAEKETASLRT
# ELNKKCTVL]
# Evidence for and against this transcript:
# % of transcript supported by hints (any source): 42.9
# CDS exons: 2/3
#      P:   2 
# CDS introns: 1/2
#      E:   1 
#      P:   1 
# 5'UTR exons and introns: 0/1
# 3'UTR exons and introns: 0/1
# hint groups fully obeyed: 1
#      E:   1 
# incompatible hint groups: 2
#      P:   2 (TRINITY_GG_56_c907_g1_i1,TRINITY_GG_56_c828_g1_i1)
# end gene g16939
Asue_scaffold11	AUGUSTUS	gene	14874941	14876681	.	+	.	ID=AsAag16939
Asue_scaffold11	AUGUSTUS	mRNA	14874941	14876681	.	+	.	ID=AsAag16939.t1;Parent=AsAag16939
Asue_scaffold11	AUGUSTUS	CDS	14875100	14875309	.	+	0	ID=AsAag16939.t1.cds;Parent=AsAag16939.t1
Asue_scaffold11	AUGUSTUS	CDS	14876043	14876180	.	+	0	ID=AsAag16939.t1.cds;Parent=AsAag16939.t1
Asue_scaffold11	AUGUSTUS	CDS	14876261	14876470	.	+	0	ID=AsAag16939.t1.cds;Parent=AsAag16939.t1
Asue_scaffold11	AUGUSTUS	exon	14875100	14875309	.	+	.	ID=AsAag16939.t1.exon1;Parent=AsAag16939.t1
Asue_scaffold11	AUGUSTUS	exon	14876043	14876180	.	+	.	ID=AsAag16939.t1.exon2;Parent=AsAag16939.t1
Asue_scaffold11	AUGUSTUS	exon	14876261	14876470	.	+	.	ID=AsAag16939.t1.exon3;Parent=AsAag16939.t1
###
# start gene g16940
# protein sequence = [MGESLSSLSVKELKQVENRLEKAISRIRSKKHELLLVEIENAQKREIELDNENIYLRTKVAEVERYQQHHHQMVSGSE
# ITAIEALASRNYFAHSIMTAGSGSGNGGSYSDPDKKILHLG]
# Evidence for and against this transcript:
# % of transcript supported by hints (any source): 40
# CDS exons: 0/4
# CDS introns: 3/3
#      E:   3 
# 5'UTR exons and introns: 3/7
#      E:   3 
# 3'UTR exons and introns: 0/1
# hint groups fully obeyed: 6
#      E:   6 
# incompatible hint groups: 0
# end gene g16940
Asue_scaffold11	AUGUSTUS	gene	14876773	14879536	.	-	.	ID=AsAag16940
Asue_scaffold11	AUGUSTUS	mRNA	14876773	14879536	.	-	.	ID=AsAag16940.t1;Parent=AsAag16940
Asue_scaffold11	AUGUSTUS	CDS	14876912	14877094	.	-	0	ID=AsAag16940.t1.cds;Parent=AsAag16940.t1
Asue_scaffold11	AUGUSTUS	CDS	14877183	14877224	.	-	0	ID=AsAag16940.t1.cds;Parent=AsAag16940.t1
Asue_scaffold11	AUGUSTUS	CDS	14877356	14877397	.	-	0	ID=AsAag16940.t1.cds;Parent=AsAag16940.t1
Asue_scaffold11	AUGUSTUS	CDS	14877520	14877612	.	-	0	ID=AsAag16940.t1.cds;Parent=AsAag16940.t1
Asue_scaffold11	AUGUSTUS	exon	14876912	14877094	.	-	.	ID=AsAag16940.t1.exon1;Parent=AsAag16940.t1
Asue_scaffold11	AUGUSTUS	exon	14877183	14877224	.	-	.	ID=AsAag16940.t1.exon2;Parent=AsAag16940.t1
Asue_scaffold11	AUGUSTUS	exon	14877356	14877397	.	-	.	ID=AsAag16940.t1.exon3;Parent=AsAag16940.t1
Asue_scaffold11	AUGUSTUS	exon	14877520	14877612	.	-	.	ID=AsAag16940.t1.exon4;Parent=AsAag16940.t1
###
# start gene g16941
# protein sequence = [MASLHLGAASLINEVVFGSSLIGFRSKRFRRVSERWRIHVQQMSEKEHRTKQELARSAKRSESLRRILKQYGVSVETP
# EENKTSIILDDLNFEEKHHDDGPSSVIDDAKMNTTEELPDLRQQEKYSETVSTADNLSGHDHHNLPHLNTGVLFTSLLPVLGFCIVCIIGTLHTIISR
# KTSQGHHHGSKTTRWRTALIDWNEPLASDEHDSSAEYRVASTNQEATDEMNEAYSRVELEYKRFLLECGVSES]
# Evidence for and against this transcript:
# % of transcript supported by hints (any source): 76.9
# CDS exons: 5/6
#      P:   5 
# CDS introns: 5/5
#      E:   5 
#      P:   5 
# 5'UTR exons and introns: 0/1
# 3'UTR exons and introns: 0/1
# hint groups fully obeyed: 10
#      E:   5 
#      P:   5 
# incompatible hint groups: 8
#      P:   8 (TRINITY_GG_56_c309_g1_i1)
# end gene g16941
Asue_scaffold11	AUGUSTUS	gene	14885641	14887473	.	+	.	ID=AsAag16941
Asue_scaffold11	AUGUSTUS	mRNA	14885641	14887473	.	+	.	ID=AsAag16941.t1;Parent=AsAag16941
Asue_scaffold11	AUGUSTUS	CDS	14885813	14885914	.	+	0	ID=AsAag16941.t1.cds;Parent=AsAag16941.t1
Asue_scaffold11	AUGUSTUS	CDS	14885994	14886070	.	+	0	ID=AsAag16941.t1.cds;Parent=AsAag16941.t1
Asue_scaffold11	AUGUSTUS	CDS	14886326	14886476	.	+	1	ID=AsAag16941.t1.cds;Parent=AsAag16941.t1
Asue_scaffold11	AUGUSTUS	CDS	14886573	14886677	.	+	0	ID=AsAag16941.t1.cds;Parent=AsAag16941.t1
Asue_scaffold11	AUGUSTUS	CDS	14886913	14887119	.	+	0	ID=AsAag16941.t1.cds;Parent=AsAag16941.t1
Asue_scaffold11	AUGUSTUS	CDS	14887197	14887304	.	+	0	ID=AsAag16941.t1.cds;Parent=AsAag16941.t1
Asue_scaffold11	AUGUSTUS	exon	14885813	14885914	.	+	.	ID=AsAag16941.t1.exon1;Parent=AsAag16941.t1
Asue_scaffold11	AUGUSTUS	exon	14885994	14886070	.	+	.	ID=AsAag16941.t1.exon2;Parent=AsAag16941.t1
Asue_scaffold11	AUGUSTUS	exon	14886326	14886476	.	+	.	ID=AsAag16941.t1.exon3;Parent=AsAag16941.t1
Asue_scaffold11	AUGUSTUS	exon	14886573	14886677	.	+	.	ID=AsAag16941.t1.exon4;Parent=AsAag16941.t1
Asue_scaffold11	AUGUSTUS	exon	14886913	14887119	.	+	.	ID=AsAag16941.t1.exon5;Parent=AsAag16941.t1
Asue_scaffold11	AUGUSTUS	exon	14887197	14887304	.	+	.	ID=AsAag16941.t1.exon6;Parent=AsAag16941.t1
###
# start gene g16942
# protein sequence = [MKNQQQQSYPSSLASANSSNRRTTGNSPQANPNVVVLHQEASGSNFSVPTTPHWVPPAAPAPAGPPPMDSFRVPEGGN
# NTRPPEDKNVDMYGFN]
# Evidence for and against this transcript:
# % of transcript supported by hints (any source): 0
# CDS exons: 0/1
# CDS introns: 0/0
# 5'UTR exons and introns: 0/1
# 3'UTR exons and introns: 0/1
# hint groups fully obeyed: 0
# incompatible hint groups: 0
# end gene g16942
Asue_scaffold11	AUGUSTUS	gene	14887520	14888016	.	-	.	ID=AsAag16942
Asue_scaffold11	AUGUSTUS	mRNA	14887520	14888016	.	-	.	ID=AsAag16942.t1;Parent=AsAag16942
Asue_scaffold11	AUGUSTUS	CDS	14887708	14887992	.	-	0	ID=AsAag16942.t1.cds;Parent=AsAag16942.t1
Asue_scaffold11	AUGUSTUS	exon	14887708	14887992	.	-	.	ID=AsAag16942.t1.exon1;Parent=AsAag16942.t1
###
# start gene g16943
# protein sequence = [MKKKQEESSLEKLSTWYQDGEQEGGERSEKRRLSLKGSDFESSSRSGGSKSKEDNKSLVDVEHQDRDSNKRERTHGSS
# SDSSKRKRWDEAAGSGNDGDYKSSKLSDSRHDSGCVSNEHGESRRDLKFDRSLKSSSRDEKGKSRGLKDDDRGSPLKKTEVVREVGRSNRSKTPDRSG
# KRYQESEQSDAEYEKEKYGRKDXXXXXXXXXXXXXXXXQEGLKDNWKRRHNSGSDKDQKDGDLIYDRGREREFPRQGRERSEGERSHGRLGGRKDGNR
# GEAVKALSSGGVSNENYDVIEIQTKPLDYGRGDSGPNFARMTESGQQPPKRPSNNDEEWAHNQEGRQRSETFGFGSYGEDSRDEAGEASSDYTGAKAR
# NQRGSTPGRTNFMQTPNRGSQTPQGIRGNRPLRGGKGRPAGGRENQQGAIPMPIMGSPFANLGMPPPSPIHSLTPGMSPIPGTSVTPVFMPPFAPTLV
# WPGARGVDGTMLPVPPVLSPLPPGPSGPRFPSIGTPPNPNMFFTPPGSDRGGPPNFSGSAFNVSGQMGRGMPSDKNSGGWVPPRGGGPPGKAPSRGEQ
# NDYSQNFVDTGMRPQNFIRELELTNVEDYPKLRELIQKKDEIVSNSASAPMYLKGDLHEVELSPELFGTKFDVILVDPPWEEYVHRAPGVSDSMEYWT
# FEDIINLKIEAIADTPSFIFLWVGDGVGLEQGRQCLKKWGFRRCEDICWVKTNKSNAAPTLRHDSRTVFQRSKEHCLMGIKGTVRRSTDGHIIHANID
# TDVIIAEEPPYGSTQKPEDMYRIIEHFALGRRRLELFGEDHNIRAGWLTVGKGLSSSNFESQAYVRNFADKEGKVWLGGGGRNPPPDAPHLVVTTPDI
# ESLRPKSPMKNQQQQSYPSSLASANSSNRRTTGNSPQANPNVVVLHQEASGSNFSVPTTPHWVPPAAPAPAGPPPMDSFRVPEGGNNTRPPEDKNVDI
# ASTLYSFHYQSSFYLIIPICSTQRDCDAYVRNFADKEGKVWLGGGGRNPPPDAPHLVVTTPDIESLRPKSPMKNQQQQSYPSSLASANSSNRRTTGNS
# PQANPNVVVLHQEASGSNFSVPTTPHWVPPAAPAPAGPPPMDSFRVPEGGNNTRPPEDKNVDMYGFN]
# Evidence for and against this transcript:
# % of transcript supported by hints (any source): 64.7
# CDS exons: 6/8
#      P:   6 
# CDS introns: 5/7
#      E:   4 
#      P:   5 
# 5'UTR exons and introns: 0/1
# 3'UTR exons and introns: 0/1
# hint groups fully obeyed: 9
#      E:   4 
#      P:   5 
# incompatible hint groups: 5
#      P:   5 (AL6G43680.t1,TRINITY_GG_56_c671_g1_i1)
# end gene g16943
Asue_scaffold11	AUGUSTUS	gene	14892552	14902016	.	-	.	ID=AsAag16943
Asue_scaffold11	AUGUSTUS	mRNA	14892552	14902016	.	-	.	ID=AsAag16943.t1;Parent=AsAag16943
Asue_scaffold11	AUGUSTUS	CDS	14892800	14893216	.	-	0	ID=AsAag16943.t1.cds;Parent=AsAag16943.t1
Asue_scaffold11	AUGUSTUS	CDS	14897669	14897750	.	-	1	ID=AsAag16943.t1.cds;Parent=AsAag16943.t1
Asue_scaffold11	AUGUSTUS	CDS	14897906	14898306	.	-	0	ID=AsAag16943.t1.cds;Parent=AsAag16943.t1
Asue_scaffold11	AUGUSTUS	CDS	14898425	14898576	.	-	2	ID=AsAag16943.t1.cds;Parent=AsAag16943.t1
Asue_scaffold11	AUGUSTUS	CDS	14899051	14899159	.	-	0	ID=AsAag16943.t1.cds;Parent=AsAag16943.t1
Asue_scaffold11	AUGUSTUS	CDS	14899248	14899352	.	-	0	ID=AsAag16943.t1.cds;Parent=AsAag16943.t1
Asue_scaffold11	AUGUSTUS	CDS	14899448	14899531	.	-	0	ID=AsAag16943.t1.cds;Parent=AsAag16943.t1
Asue_scaffold11	AUGUSTUS	CDS	14899801	14901828	.	-	0	ID=AsAag16943.t1.cds;Parent=AsAag16943.t1
Asue_scaffold11	AUGUSTUS	exon	14892800	14893216	.	-	.	ID=AsAag16943.t1.exon1;Parent=AsAag16943.t1
Asue_scaffold11	AUGUSTUS	exon	14897669	14897750	.	-	.	ID=AsAag16943.t1.exon2;Parent=AsAag16943.t1
Asue_scaffold11	AUGUSTUS	exon	14897906	14898306	.	-	.	ID=AsAag16943.t1.exon3;Parent=AsAag16943.t1
Asue_scaffold11	AUGUSTUS	exon	14898425	14898576	.	-	.	ID=AsAag16943.t1.exon4;Parent=AsAag16943.t1
Asue_scaffold11	AUGUSTUS	exon	14899051	14899159	.	-	.	ID=AsAag16943.t1.exon5;Parent=AsAag16943.t1
Asue_scaffold11	AUGUSTUS	exon	14899248	14899352	.	-	.	ID=AsAag16943.t1.exon6;Parent=AsAag16943.t1
Asue_scaffold11	AUGUSTUS	exon	14899448	14899531	.	-	.	ID=AsAag16943.t1.exon7;Parent=AsAag16943.t1
Asue_scaffold11	AUGUSTUS	exon	14899801	14901828	.	-	.	ID=AsAag16943.t1.exon8;Parent=AsAag16943.t1
###
# start gene g16944
# protein sequence = [MRNKTQSLISSKLIFICCSILVLFILFLKRASFSSSSTSTIRDEYHPKPKCPSTSQQCTKMPISLSDALVHYVTTEIT
# PQQTFDEISVSKRVLDKKSPCNFLVFGLGHDSLMWASLNHGGRTLFLEEDKAWIETVTKKFPNLESYHVVYDTKVKDSNKLMELERTEDCKAVSDPRD
# SKCALSLKGFPADVYETQWDVIMVDAPTGYHDEAPGRMSAIYTAGLLARNRYDGGETDVFVHDINRPVEDEFSVAFLCRGYMKEQQGRLRHFTIPSHR
# DSLGTPFCPADISRRF]
# Evidence for and against this transcript:
# % of transcript supported by hints (any source): 60
# CDS exons: 2/2
#      P:   2 
# CDS introns: 1/1
#      P:   1 
# 5'UTR exons and introns: 0/1
# 3'UTR exons and introns: 0/1
# hint groups fully obeyed: 0
# incompatible hint groups: 1
#      P:   1 (TRINITY_GG_56_c1104_g1_i1)
# end gene g16944
Asue_scaffold11	AUGUSTUS	gene	14908127	14909286	.	-	.	ID=AsAag16944
Asue_scaffold11	AUGUSTUS	mRNA	14908127	14909286	.	-	.	ID=AsAag16944.t1;Parent=AsAag16944
Asue_scaffold11	AUGUSTUS	CDS	14908222	14908727	.	-	2	ID=AsAag16944.t1.cds;Parent=AsAag16944.t1
Asue_scaffold11	AUGUSTUS	CDS	14908814	14909180	.	-	0	ID=AsAag16944.t1.cds;Parent=AsAag16944.t1
Asue_scaffold11	AUGUSTUS	exon	14908222	14908727	.	-	.	ID=AsAag16944.t1.exon1;Parent=AsAag16944.t1
Asue_scaffold11	AUGUSTUS	exon	14908814	14909180	.	-	.	ID=AsAag16944.t1.exon2;Parent=AsAag16944.t1
###
# start gene g16945
# protein sequence = [MTTIESSTVELDTTEVSPRLFSLDLSSDLSSVESLKVQSFCGIQFLIGTMQISVVNSNLCHPIASFPSSTFHSHRFSK
# RISGNGTWVRERTRLYVNSSNSEAKTDESSQKSSSNTTSSFLSFLCPLLKVFSGGDPSQQRNHTLEVATSSLASVARLPWGSRVSTGSIDNQYVSSNP
# PLRLQLFEFEACPFCRRVREAMTELDLSVEVYPCPKGSLRHRELVRRSGGKEMFPFLVDPNTETLMYESGDIVKYLFKQYGNGRGPSTGLLESTLFTG
# WMPTLLRAGRGMSLWDKASADLPPKMLELFSYENNPYSRLVREALCELELPYVLHNIGEGSTRLISLLNASGSNKVPFLVDPNTGVQLGDYQKIMAYL
# FKTYSSAASA]
# Evidence for and against this transcript:
# % of transcript supported by hints (any source): 69
# CDS exons: 10/12
#      P:  10 
# CDS introns: 9/11
#      E:   9 
#      P:   9 
# 5'UTR exons and introns: 0/3
# 3'UTR exons and introns: 1/3
#      E:   1 
# hint groups fully obeyed: 19
#      E:  10 
#      P:   9 
# incompatible hint groups: 9
#      P:   9 (TRINITY_GG_56_c303_g1_i2,TRINITY_GG_56_c1058_g1_i1)
# end gene g16945
Asue_scaffold11	AUGUSTUS	gene	14909602	14916346	.	-	.	ID=AsAag16945
Asue_scaffold11	AUGUSTUS	mRNA	14909602	14916346	.	-	.	ID=AsAag16945.t1;Parent=AsAag16945
Asue_scaffold11	AUGUSTUS	CDS	14910036	14910137	.	-	0	ID=AsAag16945.t1.cds;Parent=AsAag16945.t1
Asue_scaffold11	AUGUSTUS	CDS	14910243	14910359	.	-	0	ID=AsAag16945.t1.cds;Parent=AsAag16945.t1
Asue_scaffold11	AUGUSTUS	CDS	14910802	14910925	.	-	1	ID=AsAag16945.t1.cds;Parent=AsAag16945.t1
Asue_scaffold11	AUGUSTUS	CDS	14911033	14911102	.	-	2	ID=AsAag16945.t1.cds;Parent=AsAag16945.t1
Asue_scaffold11	AUGUSTUS	CDS	14911180	14911229	.	-	1	ID=AsAag16945.t1.cds;Parent=AsAag16945.t1
Asue_scaffold11	AUGUSTUS	CDS	14911344	14911411	.	-	0	ID=AsAag16945.t1.cds;Parent=AsAag16945.t1
Asue_scaffold11	AUGUSTUS	CDS	14911496	14911557	.	-	2	ID=AsAag16945.t1.cds;Parent=AsAag16945.t1
Asue_scaffold11	AUGUSTUS	CDS	14911650	14911773	.	-	0	ID=AsAag16945.t1.cds;Parent=AsAag16945.t1
Asue_scaffold11	AUGUSTUS	CDS	14911959	14911997	.	-	0	ID=AsAag16945.t1.cds;Parent=AsAag16945.t1
Asue_scaffold11	AUGUSTUS	CDS	14912121	14912399	.	-	0	ID=AsAag16945.t1.cds;Parent=AsAag16945.t1
Asue_scaffold11	AUGUSTUS	CDS	14913352	14913420	.	-	0	ID=AsAag16945.t1.cds;Parent=AsAag16945.t1
Asue_scaffold11	AUGUSTUS	CDS	14914768	14914812	.	-	0	ID=AsAag16945.t1.cds;Parent=AsAag16945.t1
Asue_scaffold11	AUGUSTUS	exon	14910036	14910137	.	-	.	ID=AsAag16945.t1.exon1;Parent=AsAag16945.t1
Asue_scaffold11	AUGUSTUS	exon	14910243	14910359	.	-	.	ID=AsAag16945.t1.exon2;Parent=AsAag16945.t1
Asue_scaffold11	AUGUSTUS	exon	14910802	14910925	.	-	.	ID=AsAag16945.t1.exon3;Parent=AsAag16945.t1
Asue_scaffold11	AUGUSTUS	exon	14911033	14911102	.	-	.	ID=AsAag16945.t1.exon4;Parent=AsAag16945.t1
Asue_scaffold11	AUGUSTUS	exon	14911180	14911229	.	-	.	ID=AsAag16945.t1.exon5;Parent=AsAag16945.t1
Asue_scaffold11	AUGUSTUS	exon	14911344	14911411	.	-	.	ID=AsAag16945.t1.exon6;Parent=AsAag16945.t1
Asue_scaffold11	AUGUSTUS	exon	14911496	14911557	.	-	.	ID=AsAag16945.t1.exon7;Parent=AsAag16945.t1
Asue_scaffold11	AUGUSTUS	exon	14911650	14911773	.	-	.	ID=AsAag16945.t1.exon8;Parent=AsAag16945.t1
Asue_scaffold11	AUGUSTUS	exon	14911959	14911997	.	-	.	ID=AsAag16945.t1.exon9;Parent=AsAag16945.t1
Asue_scaffold11	AUGUSTUS	exon	14912121	14912399	.	-	.	ID=AsAag16945.t1.exon10;Parent=AsAag16945.t1
Asue_scaffold11	AUGUSTUS	exon	14913352	14913420	.	-	.	ID=AsAag16945.t1.exon11;Parent=AsAag16945.t1
Asue_scaffold11	AUGUSTUS	exon	14914768	14914812	.	-	.	ID=AsAag16945.t1.exon12;Parent=AsAag16945.t1
###
# start gene g16946
# protein sequence = [MGCICSKGTAEEEVNDQHEKPKENWNKTSSVQLIAPVTSKKDEFSHKSVDGSSGGRKADGLAHKPSARASGLIVPVDD
# SDGKTVIVERPTRCHRRWPTADIGTGGGGFNMFPPSNISTSVPHSPEAELIAAGWPSWLTSVAGEAIKGWVPRRAESFEKLDKIGQGTYSSVYRARDL
# ETGKMVAMKKVRFVNMDPESVRFMAREIHILRKLDHPNVMKLECLVTSKLSGSLYLVFEYMEHDLSGLALRPGVKFTESQIKCYMKQLLSGLEHCHSR
# GILHRDIKGSNLLVNNDGVLKIGDFGLANFYHPEQDQPLTSRVVTLWYRAPELLLGATEYGPGIDLWSVGCILTELFLGKPIMPGRTEVEQMHKIFKL
# CGSPCDDYWQKTKLPLATSFKPQQPYKRVLLETFKNLPSSALALVDKLLCLEPEKRGTASSTLSSKFFTTEPLPCDVSSLPKYPPSKELDAKVRDEEA
# RRKKAETVKGRGPESVRRGSRDFKSTATTPEFVASGKSKDTITTKRFNPQEDSRTGLRGETGRGDREKGFSHTNSMIHPSIAATWSKNESYRNNVVEL
# KATRSSNVPMTGRYLSPSHKEDVAVETTTTYVRKKNRMHCSGPLMPPGGNIEDILKDHERQIQEAVRKSRLEKSATRKNNKTCVK]
# Evidence for and against this transcript:
# % of transcript supported by hints (any source): 86.7
# CDS exons: 7/7
#      P:   7 
# CDS introns: 6/6
#      P:   6 
# 5'UTR exons and introns: 0/1
# 3'UTR exons and introns: 0/1
# hint groups fully obeyed: 5
#      P:   5 
# incompatible hint groups: 7
#      P:   7 (TRINITY_GG_56_c410_g1_i1,AL6G43730.t1,TRINITY_GG_56_c728_g1_i1)
# end gene g16946
Asue_scaffold11	AUGUSTUS	gene	14917971	14921406	.	-	.	ID=AsAag16946
Asue_scaffold11	AUGUSTUS	mRNA	14917971	14921406	.	-	.	ID=AsAag16946.t1;Parent=AsAag16946
Asue_scaffold11	AUGUSTUS	CDS	14918333	14918503	.	-	0	ID=AsAag16946.t1.cds;Parent=AsAag16946.t1
Asue_scaffold11	AUGUSTUS	CDS	14918599	14918974	.	-	1	ID=AsAag16946.t1.cds;Parent=AsAag16946.t1
Asue_scaffold11	AUGUSTUS	CDS	14919061	14919161	.	-	0	ID=AsAag16946.t1.cds;Parent=AsAag16946.t1
Asue_scaffold11	AUGUSTUS	CDS	14919249	14919476	.	-	0	ID=AsAag16946.t1.cds;Parent=AsAag16946.t1
Asue_scaffold11	AUGUSTUS	CDS	14919577	14919894	.	-	0	ID=AsAag16946.t1.cds;Parent=AsAag16946.t1
Asue_scaffold11	AUGUSTUS	CDS	14919987	14920271	.	-	0	ID=AsAag16946.t1.cds;Parent=AsAag16946.t1
Asue_scaffold11	AUGUSTUS	CDS	14920356	14920838	.	-	0	ID=AsAag16946.t1.cds;Parent=AsAag16946.t1
Asue_scaffold11	AUGUSTUS	exon	14918333	14918503	.	-	.	ID=AsAag16946.t1.exon1;Parent=AsAag16946.t1
Asue_scaffold11	AUGUSTUS	exon	14918599	14918974	.	-	.	ID=AsAag16946.t1.exon2;Parent=AsAag16946.t1
Asue_scaffold11	AUGUSTUS	exon	14919061	14919161	.	-	.	ID=AsAag16946.t1.exon3;Parent=AsAag16946.t1
Asue_scaffold11	AUGUSTUS	exon	14919249	14919476	.	-	.	ID=AsAag16946.t1.exon4;Parent=AsAag16946.t1
Asue_scaffold11	AUGUSTUS	exon	14919577	14919894	.	-	.	ID=AsAag16946.t1.exon5;Parent=AsAag16946.t1
Asue_scaffold11	AUGUSTUS	exon	14919987	14920271	.	-	.	ID=AsAag16946.t1.exon6;Parent=AsAag16946.t1
Asue_scaffold11	AUGUSTUS	exon	14920356	14920838	.	-	.	ID=AsAag16946.t1.exon7;Parent=AsAag16946.t1
###
# start gene g16947
# protein sequence = [MVDLLNSVMNLVAPPATMVVMAFAWPLLSFISFSERVYNSYFATENMEDKVVVITGASSAIGEQIAYEYAKRGANLVL
# VARREQRLRIVSNKAKEIGANHVIIIAADVIKEDDCRRFITQAVNYYGRVDHLVNTASLGHTFYFEEVSDTTVFPHLLDINFWGNVYPTYVALPYLHQ
# TNGRIVVNASVENWLPLPRMSLYSAAKAALVNFYETLRFELNGDVGITIATHGWIGSEMSRGKFMLEEGAEMQWKEEREVPANGGPLEEFAKMIVAGA
# CRGDAYVKFPNWYDVFLLYRVFTPNVLRWTFKLLLSTEGSRRSSLVGVGSGMPVDESTSQMKLMLEGGPPRFPASPPRYTASPPRYTASPPHYTASPP
# RYPASPPRYPASPPRFAQFNIQEL]
# Evidence for and against this transcript:
# % of transcript supported by hints (any source): 84.6
# CDS exons: 6/6
#      P:   6 
# CDS introns: 5/5
#      P:   5 
# 5'UTR exons and introns: 0/1
# 3'UTR exons and introns: 0/1
# hint groups fully obeyed: 0
# incompatible hint groups: 1
#      P:   1 (AL6G43740.t1)
# end gene g16947
Asue_scaffold11	AUGUSTUS	gene	14927011	14929263	.	+	.	ID=AsAag16947
Asue_scaffold11	AUGUSTUS	mRNA	14927011	14929263	.	+	.	ID=AsAag16947.t1;Parent=AsAag16947
Asue_scaffold11	AUGUSTUS	CDS	14927071	14927259	.	+	0	ID=AsAag16947.t1.cds;Parent=AsAag16947.t1
Asue_scaffold11	AUGUSTUS	CDS	14927785	14927977	.	+	0	ID=AsAag16947.t1.cds;Parent=AsAag16947.t1
Asue_scaffold11	AUGUSTUS	CDS	14928096	14928181	.	+	2	ID=AsAag16947.t1.cds;Parent=AsAag16947.t1
Asue_scaffold11	AUGUSTUS	CDS	14928264	14928395	.	+	0	ID=AsAag16947.t1.cds;Parent=AsAag16947.t1
Asue_scaffold11	AUGUSTUS	CDS	14928474	14928638	.	+	0	ID=AsAag16947.t1.cds;Parent=AsAag16947.t1
Asue_scaffold11	AUGUSTUS	CDS	14928712	14929137	.	+	0	ID=AsAag16947.t1.cds;Parent=AsAag16947.t1
Asue_scaffold11	AUGUSTUS	exon	14927071	14927259	.	+	.	ID=AsAag16947.t1.exon1;Parent=AsAag16947.t1
Asue_scaffold11	AUGUSTUS	exon	14927785	14927977	.	+	.	ID=AsAag16947.t1.exon2;Parent=AsAag16947.t1
Asue_scaffold11	AUGUSTUS	exon	14928096	14928181	.	+	.	ID=AsAag16947.t1.exon3;Parent=AsAag16947.t1
Asue_scaffold11	AUGUSTUS	exon	14928264	14928395	.	+	.	ID=AsAag16947.t1.exon4;Parent=AsAag16947.t1
Asue_scaffold11	AUGUSTUS	exon	14928474	14928638	.	+	.	ID=AsAag16947.t1.exon5;Parent=AsAag16947.t1
Asue_scaffold11	AUGUSTUS	exon	14928712	14929137	.	+	.	ID=AsAag16947.t1.exon6;Parent=AsAag16947.t1
###
# start gene g16948
# protein sequence = [MSAVSCSTASSSGGCGFRFQSKTIASSVKTHSPNLIRIGPNSQSDRFCMQRLELVHGTRKVRGSSIRMALVDERQSTS
# NDVAEPPRILAYDLVQGALVKWRWKDDKSVPDTPTAVLLHGILGSGKNWGTFARRLAHEFPTWQFLLVDLRCHGDSASLKKRGPHSVATTASDVLKLV
# GQLRLTPRVLVGHSFGGKVVLSMVEQAAKPLPRPVRAWVLDATPGKVRAGGDGEDHPRELISFLRKLPKVVLSKREVLKALINEGFSNDVAQWVITNL
# KPTGPSASSFSWTFDLDGIAELYQSYEDTNLWNFVENLPRGVHVNFLKAERSLHRWALKDLQRIHAAEELASEEGGGVEMHVLEDAGHWVHTDNPDGL
# FRILSSSFQVLRA]
# Evidence for and against this transcript:
# % of transcript supported by hints (any source): 88.9
# CDS exons: 12/13
#      P:  12 
# CDS introns: 12/12
#      E:  12 
#      P:  12 
# 5'UTR exons and introns: 0/1
# 3'UTR exons and introns: 0/1
# hint groups fully obeyed: 26
#      E:  12 
#      P:  14 
# incompatible hint groups: 11
#      P:  11 (TRINITY_GG_56_c5_g1_i2)
# end gene g16948
Asue_scaffold11	AUGUSTUS	gene	14929342	14932596	.	-	.	ID=AsAag16948
Asue_scaffold11	AUGUSTUS	mRNA	14929342	14932596	.	-	.	ID=AsAag16948.t1;Parent=AsAag16948
Asue_scaffold11	AUGUSTUS	CDS	14929420	14929488	.	-	0	ID=AsAag16948.t1.cds;Parent=AsAag16948.t1
Asue_scaffold11	AUGUSTUS	CDS	14929597	14929768	.	-	1	ID=AsAag16948.t1.cds;Parent=AsAag16948.t1
Asue_scaffold11	AUGUSTUS	CDS	14929876	14929988	.	-	0	ID=AsAag16948.t1.cds;Parent=AsAag16948.t1
Asue_scaffold11	AUGUSTUS	CDS	14930117	14930182	.	-	0	ID=AsAag16948.t1.cds;Parent=AsAag16948.t1
Asue_scaffold11	AUGUSTUS	CDS	14930596	14930697	.	-	0	ID=AsAag16948.t1.cds;Parent=AsAag16948.t1
Asue_scaffold11	AUGUSTUS	CDS	14930774	14930826	.	-	2	ID=AsAag16948.t1.cds;Parent=AsAag16948.t1
Asue_scaffold11	AUGUSTUS	CDS	14930918	14930975	.	-	0	ID=AsAag16948.t1.cds;Parent=AsAag16948.t1
Asue_scaffold11	AUGUSTUS	CDS	14931067	14931165	.	-	0	ID=AsAag16948.t1.cds;Parent=AsAag16948.t1
Asue_scaffold11	AUGUSTUS	CDS	14931257	14931300	.	-	2	ID=AsAag16948.t1.cds;Parent=AsAag16948.t1
Asue_scaffold11	AUGUSTUS	CDS	14931565	14931655	.	-	0	ID=AsAag16948.t1.cds;Parent=AsAag16948.t1
Asue_scaffold11	AUGUSTUS	CDS	14931848	14931874	.	-	0	ID=AsAag16948.t1.cds;Parent=AsAag16948.t1
Asue_scaffold11	AUGUSTUS	CDS	14932047	14932181	.	-	0	ID=AsAag16948.t1.cds;Parent=AsAag16948.t1
Asue_scaffold11	AUGUSTUS	CDS	14932284	14932412	.	-	0	ID=AsAag16948.t1.cds;Parent=AsAag16948.t1
Asue_scaffold11	AUGUSTUS	exon	14929420	14929488	.	-	.	ID=AsAag16948.t1.exon1;Parent=AsAag16948.t1
Asue_scaffold11	AUGUSTUS	exon	14929597	14929768	.	-	.	ID=AsAag16948.t1.exon2;Parent=AsAag16948.t1
Asue_scaffold11	AUGUSTUS	exon	14929876	14929988	.	-	.	ID=AsAag16948.t1.exon3;Parent=AsAag16948.t1
Asue_scaffold11	AUGUSTUS	exon	14930117	14930182	.	-	.	ID=AsAag16948.t1.exon4;Parent=AsAag16948.t1
Asue_scaffold11	AUGUSTUS	exon	14930596	14930697	.	-	.	ID=AsAag16948.t1.exon5;Parent=AsAag16948.t1
Asue_scaffold11	AUGUSTUS	exon	14930774	14930826	.	-	.	ID=AsAag16948.t1.exon6;Parent=AsAag16948.t1
Asue_scaffold11	AUGUSTUS	exon	14930918	14930975	.	-	.	ID=AsAag16948.t1.exon7;Parent=AsAag16948.t1
Asue_scaffold11	AUGUSTUS	exon	14931067	14931165	.	-	.	ID=AsAag16948.t1.exon8;Parent=AsAag16948.t1
Asue_scaffold11	AUGUSTUS	exon	14931257	14931300	.	-	.	ID=AsAag16948.t1.exon9;Parent=AsAag16948.t1
Asue_scaffold11	AUGUSTUS	exon	14931565	14931655	.	-	.	ID=AsAag16948.t1.exon10;Parent=AsAag16948.t1
Asue_scaffold11	AUGUSTUS	exon	14931848	14931874	.	-	.	ID=AsAag16948.t1.exon11;Parent=AsAag16948.t1
Asue_scaffold11	AUGUSTUS	exon	14932047	14932181	.	-	.	ID=AsAag16948.t1.exon12;Parent=AsAag16948.t1
Asue_scaffold11	AUGUSTUS	exon	14932284	14932412	.	-	.	ID=AsAag16948.t1.exon13;Parent=AsAag16948.t1
###
# start gene g16949
# protein sequence = [MASFDEAPPGNPKAGEKIFRTKCAQCHTVEKGAGHKQGPNLNGLFGRQSGTTPGYSYSAANKSMAVNWEEKTLYDYLL
# NPKKYIPGTKMVFPGLKKPQDRADLIAYLKEGTA]
# Evidence for and against this transcript:
# % of transcript supported by hints (any source): 71.4
# CDS exons: 3/3
#      P:   3 
# CDS introns: 2/2
#      E:   2 
#      P:   2 
# 5'UTR exons and introns: 0/1
# 3'UTR exons and introns: 0/1
# hint groups fully obeyed: 5
#      E:   2 
#      P:   3 
# incompatible hint groups: 2
#      P:   2 (TRINITY_GG_56_c474_g1_i1,AL6G43790.t1)
# end gene g16949
Asue_scaffold11	AUGUSTUS	gene	14937441	14938912	.	+	.	ID=AsAag16949
Asue_scaffold11	AUGUSTUS	mRNA	14937441	14938912	.	+	.	ID=AsAag16949.t1;Parent=AsAag16949
Asue_scaffold11	AUGUSTUS	CDS	14937546	14937657	.	+	0	ID=AsAag16949.t1.cds;Parent=AsAag16949.t1
Asue_scaffold11	AUGUSTUS	CDS	14937820	14937953	.	+	2	ID=AsAag16949.t1.cds;Parent=AsAag16949.t1
Asue_scaffold11	AUGUSTUS	CDS	14938639	14938731	.	+	0	ID=AsAag16949.t1.cds;Parent=AsAag16949.t1
Asue_scaffold11	AUGUSTUS	exon	14937546	14937657	.	+	.	ID=AsAag16949.t1.exon1;Parent=AsAag16949.t1
Asue_scaffold11	AUGUSTUS	exon	14937820	14937953	.	+	.	ID=AsAag16949.t1.exon2;Parent=AsAag16949.t1
Asue_scaffold11	AUGUSTUS	exon	14938639	14938731	.	+	.	ID=AsAag16949.t1.exon3;Parent=AsAag16949.t1
###
# start gene g16950
# protein sequence = [MDSSSNLNPLREDTSEDHLEAPASVFASRPLRPPSTSSSEKYSPVEWTSYFDKEDDISITGSDDVFHVYMAGSEGPVV
# FCLHGGGYSGLSFSIVASKIKEKARVVAMDLRGHGKSVSENELDLSLETMSNDVVAVIKEMYGDSPPAIVLVGHSMGGSVAVQVAANKTLPSLAGLVV
# VDVVEGTAIASLIHMQKILSNRMQHFPSIEKAIEYSVRGGSLRNIDSARVSIPPTLKYYDSKQCYVYRTRLEETEQYWKGWYDGLSEKFLSSPVPKLL
# LLAGTDRLDRTLTIGQMQGKFQMIVVKHTGHAIQEDVPEEFANLVLNFISRNRIGPHGVEIPGMWKPSQQQPKT]
# Evidence for and against this transcript:
# % of transcript supported by hints (any source): 92.6
# CDS exons: 13/13
#      P:  13 
# CDS introns: 12/12
#      E:  10 
#      P:  12 
# 5'UTR exons and introns: 0/1
# 3'UTR exons and introns: 0/1
# hint groups fully obeyed: 22
#      E:  10 
#      P:  12 
# incompatible hint groups: 15
#      P:  15 (AL6G43830.t1,TRINITY_GG_56_c300_g1_i1)
# end gene g16950
Asue_scaffold11	AUGUSTUS	gene	14946442	14949386	.	-	.	ID=AsAag16950
Asue_scaffold11	AUGUSTUS	mRNA	14946442	14949386	.	-	.	ID=AsAag16950.t1;Parent=AsAag16950
Asue_scaffold11	AUGUSTUS	CDS	14946535	14946579	.	-	0	ID=AsAag16950.t1.cds;Parent=AsAag16950.t1
Asue_scaffold11	AUGUSTUS	CDS	14946661	14946738	.	-	0	ID=AsAag16950.t1.cds;Parent=AsAag16950.t1
Asue_scaffold11	AUGUSTUS	CDS	14946809	14946881	.	-	1	ID=AsAag16950.t1.cds;Parent=AsAag16950.t1
Asue_scaffold11	AUGUSTUS	CDS	14946975	14947055	.	-	1	ID=AsAag16950.t1.cds;Parent=AsAag16950.t1
Asue_scaffold11	AUGUSTUS	CDS	14947351	14947401	.	-	1	ID=AsAag16950.t1.cds;Parent=AsAag16950.t1
Asue_scaffold11	AUGUSTUS	CDS	14947492	14947586	.	-	0	ID=AsAag16950.t1.cds;Parent=AsAag16950.t1
Asue_scaffold11	AUGUSTUS	CDS	14947915	14947995	.	-	0	ID=AsAag16950.t1.cds;Parent=AsAag16950.t1
Asue_scaffold11	AUGUSTUS	CDS	14948072	14948156	.	-	1	ID=AsAag16950.t1.cds;Parent=AsAag16950.t1
Asue_scaffold11	AUGUSTUS	CDS	14948490	14948569	.	-	0	ID=AsAag16950.t1.cds;Parent=AsAag16950.t1
Asue_scaffold11	AUGUSTUS	CDS	14948658	14948772	.	-	1	ID=AsAag16950.t1.cds;Parent=AsAag16950.t1
Asue_scaffold11	AUGUSTUS	CDS	14948858	14948928	.	-	0	ID=AsAag16950.t1.cds;Parent=AsAag16950.t1
Asue_scaffold11	AUGUSTUS	CDS	14949010	14949094	.	-	1	ID=AsAag16950.t1.cds;Parent=AsAag16950.t1
Asue_scaffold11	AUGUSTUS	CDS	14949185	14949291	.	-	0	ID=AsAag16950.t1.cds;Parent=AsAag16950.t1
Asue_scaffold11	AUGUSTUS	exon	14946535	14946579	.	-	.	ID=AsAag16950.t1.exon1;Parent=AsAag16950.t1
Asue_scaffold11	AUGUSTUS	exon	14946661	14946738	.	-	.	ID=AsAag16950.t1.exon2;Parent=AsAag16950.t1
Asue_scaffold11	AUGUSTUS	exon	14946809	14946881	.	-	.	ID=AsAag16950.t1.exon3;Parent=AsAag16950.t1
Asue_scaffold11	AUGUSTUS	exon	14946975	14947055	.	-	.	ID=AsAag16950.t1.exon4;Parent=AsAag16950.t1
Asue_scaffold11	AUGUSTUS	exon	14947351	14947401	.	-	.	ID=AsAag16950.t1.exon5;Parent=AsAag16950.t1
Asue_scaffold11	AUGUSTUS	exon	14947492	14947586	.	-	.	ID=AsAag16950.t1.exon6;Parent=AsAag16950.t1
Asue_scaffold11	AUGUSTUS	exon	14947915	14947995	.	-	.	ID=AsAag16950.t1.exon7;Parent=AsAag16950.t1
Asue_scaffold11	AUGUSTUS	exon	14948072	14948156	.	-	.	ID=AsAag16950.t1.exon8;Parent=AsAag16950.t1
Asue_scaffold11	AUGUSTUS	exon	14948490	14948569	.	-	.	ID=AsAag16950.t1.exon9;Parent=AsAag16950.t1
Asue_scaffold11	AUGUSTUS	exon	14948658	14948772	.	-	.	ID=AsAag16950.t1.exon10;Parent=AsAag16950.t1
Asue_scaffold11	AUGUSTUS	exon	14948858	14948928	.	-	.	ID=AsAag16950.t1.exon11;Parent=AsAag16950.t1
Asue_scaffold11	AUGUSTUS	exon	14949010	14949094	.	-	.	ID=AsAag16950.t1.exon12;Parent=AsAag16950.t1
Asue_scaffold11	AUGUSTUS	exon	14949185	14949291	.	-	.	ID=AsAag16950.t1.exon13;Parent=AsAag16950.t1
###
# start gene g16951
# protein sequence = [MQKNHTESELQTQMVGNERLPQVTWQRKLNSKVKNPSEFKMSIRDVLHLFPIGYRLWRHTKEEATKGRASMYDIFKKR
# HVTGDHGVPLGGIGGGSIGRSYKGEFQQFKLFPKVCEEAPILTNQFSVFVSRPGGVNYSTVLCPTKPKSVKGKTEDLRIKSWDWNMKGDKSMYHALYP
# RSWTVYNEPDPELRIVSRQISPFIPHNYKESSLPVSVFAFTVSNLGKEEATVTLLFTWENSVGGASGLTGEHFNSTIMERDGVHAIALHHKTDNGHPP
# VTYAIAAEETEYVHVSECPCFLVSGHSLKEITAKEMWDEIKKNKSFDGLNSELGSPSRPGTSIGAAIAAKVKVPPGCDRTVMFSLSWDCPEVRFNEKT
# YHRRYTKFYGNLGDAAVKMARDALLNYVDWESQIEAWQSPILSDTTLPDWYRVTLFNELYYFNSGGTIWTDGLPPKERIERSKIINTEQNNIVTELFK
# KINVICDQIHSPQSLNAEEHIGQFIYLEGIEYLMYNTYDVHFYSSFALLSLFPKLELSIQRDFAATVLFQDHTKKQIMSSGEWVPRKLLGSVPHDIGL
# NDPWLELNEYNFFNTDRWKDLNAKFVLQVYRDVVATSDQSFAKAVWPSVYTAVAYLDQFDKDEDGMIKNEGFPDQTYDAWSVTGVSAYCGGLWVAALQ
# AASAFASIVGENAVAIYFNTKYEKAKSVYEKLWNGSYFNYDDSGSGSSSSILADQLAGQWYARACGLKPITKEEWIKKALETIYEFNVMKVKGGTRGA
# VNGMSPDGQVDTNSLVSKEVWAGTTYSVAACMIQEGQIEKGFQTASGIYEAVWSDRGLSCSFQTPEAWNMNDEYRSLCYMRPLAIWSIQWALTRTQSF
# GEENEKLVKGEEEESDLLLRQHKGFKDVARFVKIVPTSNVHRSRLQHTYEAVLNILRL]
# Evidence for and against this transcript:
# % of transcript supported by hints (any source): 92.3
# CDS exons: 18/19
#      P:  18 
# CDS introns: 18/18
#      E:  18 
#      P:  17 
# 5'UTR exons and introns: 0/1
# 3'UTR exons and introns: 0/1
# hint groups fully obeyed: 38
#      E:  18 
#      P:  20 
# incompatible hint groups: 16
#      P:  16 
# end gene g16951
Asue_scaffold11	AUGUSTUS	gene	14952701	14959429	.	+	.	ID=AsAag16951
Asue_scaffold11	AUGUSTUS	mRNA	14952701	14959429	.	+	.	ID=AsAag16951.t1;Parent=AsAag16951
Asue_scaffold11	AUGUSTUS	CDS	14952807	14952848	.	+	0	ID=AsAag16951.t1.cds;Parent=AsAag16951.t1
Asue_scaffold11	AUGUSTUS	CDS	14955131	14955235	.	+	0	ID=AsAag16951.t1.cds;Parent=AsAag16951.t1
Asue_scaffold11	AUGUSTUS	CDS	14955349	14955405	.	+	0	ID=AsAag16951.t1.cds;Parent=AsAag16951.t1
Asue_scaffold11	AUGUSTUS	CDS	14955477	14955547	.	+	0	ID=AsAag16951.t1.cds;Parent=AsAag16951.t1
Asue_scaffold11	AUGUSTUS	CDS	14955640	14955739	.	+	1	ID=AsAag16951.t1.cds;Parent=AsAag16951.t1
Asue_scaffold11	AUGUSTUS	CDS	14955813	14955883	.	+	0	ID=AsAag16951.t1.cds;Parent=AsAag16951.t1
Asue_scaffold11	AUGUSTUS	CDS	14955952	14956055	.	+	1	ID=AsAag16951.t1.cds;Parent=AsAag16951.t1
Asue_scaffold11	AUGUSTUS	CDS	14956153	14956253	.	+	2	ID=AsAag16951.t1.cds;Parent=AsAag16951.t1
Asue_scaffold11	AUGUSTUS	CDS	14956348	14956401	.	+	0	ID=AsAag16951.t1.cds;Parent=AsAag16951.t1
Asue_scaffold11	AUGUSTUS	CDS	14956486	14956541	.	+	0	ID=AsAag16951.t1.cds;Parent=AsAag16951.t1
Asue_scaffold11	AUGUSTUS	CDS	14956619	14956657	.	+	1	ID=AsAag16951.t1.cds;Parent=AsAag16951.t1
Asue_scaffold11	AUGUSTUS	CDS	14956815	14956962	.	+	1	ID=AsAag16951.t1.cds;Parent=AsAag16951.t1
Asue_scaffold11	AUGUSTUS	CDS	14957047	14957222	.	+	0	ID=AsAag16951.t1.cds;Parent=AsAag16951.t1
Asue_scaffold11	AUGUSTUS	CDS	14957292	14957359	.	+	1	ID=AsAag16951.t1.cds;Parent=AsAag16951.t1
Asue_scaffold11	AUGUSTUS	CDS	14957451	14957523	.	+	2	ID=AsAag16951.t1.cds;Parent=AsAag16951.t1
Asue_scaffold11	AUGUSTUS	CDS	14957589	14957650	.	+	1	ID=AsAag16951.t1.cds;Parent=AsAag16951.t1
Asue_scaffold11	AUGUSTUS	CDS	14957726	14958575	.	+	2	ID=AsAag16951.t1.cds;Parent=AsAag16951.t1
Asue_scaffold11	AUGUSTUS	CDS	14958658	14958948	.	+	1	ID=AsAag16951.t1.cds;Parent=AsAag16951.t1
Asue_scaffold11	AUGUSTUS	CDS	14959019	14959313	.	+	1	ID=AsAag16951.t1.cds;Parent=AsAag16951.t1
Asue_scaffold11	AUGUSTUS	exon	14952807	14952848	.	+	.	ID=AsAag16951.t1.exon1;Parent=AsAag16951.t1
Asue_scaffold11	AUGUSTUS	exon	14955131	14955235	.	+	.	ID=AsAag16951.t1.exon2;Parent=AsAag16951.t1
Asue_scaffold11	AUGUSTUS	exon	14955349	14955405	.	+	.	ID=AsAag16951.t1.exon3;Parent=AsAag16951.t1
Asue_scaffold11	AUGUSTUS	exon	14955477	14955547	.	+	.	ID=AsAag16951.t1.exon4;Parent=AsAag16951.t1
Asue_scaffold11	AUGUSTUS	exon	14955640	14955739	.	+	.	ID=AsAag16951.t1.exon5;Parent=AsAag16951.t1
Asue_scaffold11	AUGUSTUS	exon	14955813	14955883	.	+	.	ID=AsAag16951.t1.exon6;Parent=AsAag16951.t1
Asue_scaffold11	AUGUSTUS	exon	14955952	14956055	.	+	.	ID=AsAag16951.t1.exon7;Parent=AsAag16951.t1
Asue_scaffold11	AUGUSTUS	exon	14956153	14956253	.	+	.	ID=AsAag16951.t1.exon8;Parent=AsAag16951.t1
Asue_scaffold11	AUGUSTUS	exon	14956348	14956401	.	+	.	ID=AsAag16951.t1.exon9;Parent=AsAag16951.t1
Asue_scaffold11	AUGUSTUS	exon	14956486	14956541	.	+	.	ID=AsAag16951.t1.exon10;Parent=AsAag16951.t1
Asue_scaffold11	AUGUSTUS	exon	14956619	14956657	.	+	.	ID=AsAag16951.t1.exon11;Parent=AsAag16951.t1
Asue_scaffold11	AUGUSTUS	exon	14956815	14956962	.	+	.	ID=AsAag16951.t1.exon12;Parent=AsAag16951.t1
Asue_scaffold11	AUGUSTUS	exon	14957047	14957222	.	+	.	ID=AsAag16951.t1.exon13;Parent=AsAag16951.t1
Asue_scaffold11	AUGUSTUS	exon	14957292	14957359	.	+	.	ID=AsAag16951.t1.exon14;Parent=AsAag16951.t1
Asue_scaffold11	AUGUSTUS	exon	14957451	14957523	.	+	.	ID=AsAag16951.t1.exon15;Parent=AsAag16951.t1
Asue_scaffold11	AUGUSTUS	exon	14957589	14957650	.	+	.	ID=AsAag16951.t1.exon16;Parent=AsAag16951.t1
Asue_scaffold11	AUGUSTUS	exon	14957726	14958575	.	+	.	ID=AsAag16951.t1.exon17;Parent=AsAag16951.t1
Asue_scaffold11	AUGUSTUS	exon	14958658	14958948	.	+	.	ID=AsAag16951.t1.exon18;Parent=AsAag16951.t1
Asue_scaffold11	AUGUSTUS	exon	14959019	14959313	.	+	.	ID=AsAag16951.t1.exon19;Parent=AsAag16951.t1
###
# start gene g16952
# protein sequence = [MAEEDVVVISTPSVDLKRKLDEQHAGSNGDIVDDSNPVSDSSQAKRAKLDDEAQDSLDHGNTQENGSSMEVKEEEQLQ
# EPKDENQDSVLLVDEVQDPIHANESENNTCDVAHAADDHVKPEDNQQSNVEECKDVNGGEPQKEVGDESKEFNDGSFQKEDKEVDGENSHKEVDDTQS
# TTRTIDVPSSKVGVLIGKGGETIRYLQFNSGAKIQILRDSEADPNSALRPVEIIGTVACIENAEKLISAVIAEAEAGGSPALVARGHPSTHAIGIPEQ
# IEIKVPNDKVGLIIGRGGETIKNMQTRSGARIQLIPQHAEGDGLKERTVRISGDKMQIDIATDMIKDVMNQNARPSPYSGGYNQPAYRPRGPGGPPQW
# GSRGPHAPHPYDYHPRGPYSSQGSHYNSPGYGSYPPQHMPPRGGYGPGWDQRPPYSGPYDYYGRQGAQSSGPVPPPSGHVPSPALGGPPPSQVSYGYG
# QSHGPEYGNAAPYSQTGYQQTYGQTYEQPKYDNNPPMQPPYGGSYPPAGGGQPGYSQMQQPGVRPYGMQQGPVQQGYGPPRPAASSGDVPYQGATPAA
# APYGSTNMAPQQQQYGYTSTGGPVQQQTYPSYSSAPPSDGYNNATQTPATGPAYQQQSVQPASSTHDQTGAQQAAAAGYGGQVAPTGGYSSYPTTQPA
# YGTAQTQNYGYNTSSQDPNYGYGAAPGSQAAYSQAAATQAGYEQQPATQPAGYAAAPGSAQVKTQSPLSAYAQYEASQVYAAPR]
# Evidence for and against this transcript:
# % of transcript supported by hints (any source): 86.7
# CDS exons: 7/7
#      P:   7 
# CDS introns: 6/6
#      E:   4 
#      P:   6 
# 5'UTR exons and introns: 0/1
# 3'UTR exons and introns: 0/1
# hint groups fully obeyed: 10
#      E:   4 
#      P:   6 
# incompatible hint groups: 9
#      E:   1 
#      P:   8 (AL6G43850.t1)
# protein sequence = [MAEEDVVVISTPSVDLKRKLDEQHAGSNGDIVDDSNPVSDSSQAKRAKLDDEAQDSLDHGNTQENGSSMEVKEEEQLQ
# EPKDENQDSVLLVDEVQDPIHANESENNTCDVAHAADDHVKPEDNQQSNVEECKDVNGGEPQKEVGDESKEFNDGSFQKEDKEVDGENSHKEVDDTQS
# TTRTIDVPSSKVGVLIGKGGETIRYLQFNSGAKIQILRDSEADPNSALRPVEIIGTVACIENAEKLISAVIAEAEAGGSPALVARGHPSTHAIGIPEQ
# IEIKVPNDKVGLIIGRGGETIKNMQTRSGARIQLIPQHAEGDGLKERTVRISGDKMQIDIATDMIKDVMNQAFCVRIALFHNWLHSQFRYYRSHGVSV
# ASLVFSRLMSTEEGIWHCYSGLQNARPSPYSGGYNQPAYRPRGPGGPPQWGSRGPHAPHPYDYHPRGPYSSQGSHYNSPGYGSYPPQHMPPRGGYGPG
# WDQRPPYSGPYDYYGRQGAQSSGPVPPPSGHVPSPALGGPPPSQVSYGYGQSHGPEYGNAAPYSQTGYQQTYGQTYEQPKYDNNPPMQPPYGGSYPPA
# GGGQPGYSQMQQPGVRPYGMQQGPVQQGYGPPRPAASSGDVPYQGATPAAAPYGSTNMAPQQQQYGYTSTGGPVQQQTYPSYSSAPPSDGYNNATQTP
# ATGPAYQQQSVQPASSTHDQTGAQQAAAAGYGGQVAPTGGYSSYPTTQPAYGTAQTQNYGYNTSSQDPNYGYGAAPGSQAAYSQAAATQAGYEQQPAT
# QPAGYAAAPGSAQVKTQSPLSAYAQYEASQVYAAPR]
# Evidence for and against this transcript:
# % of transcript supported by hints (any source): 68.4
# CDS exons: 7/9
#      P:   7 
# CDS introns: 6/8
#      E:   4 
#      P:   5 
# 5'UTR exons and introns: 0/1
# 3'UTR exons and introns: 0/1
# hint groups fully obeyed: 10
#      E:   4 
#      P:   6 
# incompatible hint groups: 9
#      E:   1 
#      P:   8 (AL6G43850.t1)
# end gene g16952
Asue_scaffold11	AUGUSTUS	gene	14959512	14963966	.	-	.	ID=AsAag16952
Asue_scaffold11	AUGUSTUS	mRNA	14959512	14963966	.	-	.	ID=AsAag16952.t1;Parent=AsAag16952
Asue_scaffold11	AUGUSTUS	CDS	14959658	14960875	.	-	0	ID=AsAag16952.t1.cds;Parent=AsAag16952.t1
Asue_scaffold11	AUGUSTUS	CDS	14962341	14962454	.	-	0	ID=AsAag16952.t1.cds;Parent=AsAag16952.t1
Asue_scaffold11	AUGUSTUS	CDS	14962574	14962645	.	-	0	ID=AsAag16952.t1.cds;Parent=AsAag16952.t1
Asue_scaffold11	AUGUSTUS	CDS	14962710	14962811	.	-	0	ID=AsAag16952.t1.cds;Parent=AsAag16952.t1
Asue_scaffold11	AUGUSTUS	CDS	14962890	14963075	.	-	0	ID=AsAag16952.t1.cds;Parent=AsAag16952.t1
Asue_scaffold11	AUGUSTUS	CDS	14963166	14963554	.	-	2	ID=AsAag16952.t1.cds;Parent=AsAag16952.t1
Asue_scaffold11	AUGUSTUS	CDS	14963723	14963894	.	-	0	ID=AsAag16952.t1.cds;Parent=AsAag16952.t1
Asue_scaffold11	AUGUSTUS	exon	14959658	14960875	.	-	.	ID=AsAag16952.t1.exon1;Parent=AsAag16952.t1
Asue_scaffold11	AUGUSTUS	exon	14962341	14962454	.	-	.	ID=AsAag16952.t1.exon2;Parent=AsAag16952.t1
Asue_scaffold11	AUGUSTUS	exon	14962574	14962645	.	-	.	ID=AsAag16952.t1.exon3;Parent=AsAag16952.t1
Asue_scaffold11	AUGUSTUS	exon	14962710	14962811	.	-	.	ID=AsAag16952.t1.exon4;Parent=AsAag16952.t1
Asue_scaffold11	AUGUSTUS	exon	14962890	14963075	.	-	.	ID=AsAag16952.t1.exon5;Parent=AsAag16952.t1
Asue_scaffold11	AUGUSTUS	exon	14963166	14963554	.	-	.	ID=AsAag16952.t1.exon6;Parent=AsAag16952.t1
Asue_scaffold11	AUGUSTUS	exon	14963723	14963894	.	-	.	ID=AsAag16952.t1.exon7;Parent=AsAag16952.t1
Asue_scaffold11	AUGUSTUS	mRNA	14959512	14963966	.	-	.	ID=AsAag16952.t2;Parent=AsAag16952
Asue_scaffold11	AUGUSTUS	CDS	14959658	14960875	.	-	0	ID=AsAag16952.t2.cds;Parent=AsAag16952.t2
Asue_scaffold11	AUGUSTUS	CDS	14961558	14961660	.	-	1	ID=AsAag16952.t2.cds;Parent=AsAag16952.t2
Asue_scaffold11	AUGUSTUS	CDS	14962052	14962098	.	-	0	ID=AsAag16952.t2.cds;Parent=AsAag16952.t2
Asue_scaffold11	AUGUSTUS	CDS	14962341	14962454	.	-	0	ID=AsAag16952.t2.cds;Parent=AsAag16952.t2
Asue_scaffold11	AUGUSTUS	CDS	14962574	14962645	.	-	0	ID=AsAag16952.t2.cds;Parent=AsAag16952.t2
Asue_scaffold11	AUGUSTUS	CDS	14962710	14962811	.	-	0	ID=AsAag16952.t2.cds;Parent=AsAag16952.t2
Asue_scaffold11	AUGUSTUS	CDS	14962890	14963075	.	-	0	ID=AsAag16952.t2.cds;Parent=AsAag16952.t2
Asue_scaffold11	AUGUSTUS	CDS	14963166	14963554	.	-	2	ID=AsAag16952.t2.cds;Parent=AsAag16952.t2
Asue_scaffold11	AUGUSTUS	CDS	14963723	14963894	.	-	0	ID=AsAag16952.t2.cds;Parent=AsAag16952.t2
Asue_scaffold11	AUGUSTUS	exon	14959658	14960875	.	-	.	ID=AsAag16952.t2.exon1;Parent=AsAag16952.t2
Asue_scaffold11	AUGUSTUS	exon	14961558	14961660	.	-	.	ID=AsAag16952.t2.exon2;Parent=AsAag16952.t2
Asue_scaffold11	AUGUSTUS	exon	14962052	14962098	.	-	.	ID=AsAag16952.t2.exon3;Parent=AsAag16952.t2
Asue_scaffold11	AUGUSTUS	exon	14962341	14962454	.	-	.	ID=AsAag16952.t2.exon4;Parent=AsAag16952.t2
Asue_scaffold11	AUGUSTUS	exon	14962574	14962645	.	-	.	ID=AsAag16952.t2.exon5;Parent=AsAag16952.t2
Asue_scaffold11	AUGUSTUS	exon	14962710	14962811	.	-	.	ID=AsAag16952.t2.exon6;Parent=AsAag16952.t2
Asue_scaffold11	AUGUSTUS	exon	14962890	14963075	.	-	.	ID=AsAag16952.t2.exon7;Parent=AsAag16952.t2
Asue_scaffold11	AUGUSTUS	exon	14963166	14963554	.	-	.	ID=AsAag16952.t2.exon8;Parent=AsAag16952.t2
Asue_scaffold11	AUGUSTUS	exon	14963723	14963894	.	-	.	ID=AsAag16952.t2.exon9;Parent=AsAag16952.t2
###
# start gene g16953
# protein sequence = [MDDWELLHGSDTESIDSITSEKKLECVSVIDDGMILSDHFSADCDSSRVDYGSESLNPGEVCVDLGFDQFNVNQSGVD
# CVRNELGVYDSETGILSYGEVRLSDSEAANEKHVEAATELTGGTISHYESENLEEEVDDGRHSENESGVEEPIEDSSKFCSELGGNELVSGDSRVVNG
# EEEVVSDSGVASREANEGNGGNIVEVGAVRSGDEGKSRETVWWKMPFVLLKYSAFKIGPVWSVSMAAAVMGLVLLGRRLYNMKKKAQRFHLKVTIDDK
# KASRVMSQAARLNEVFTEVRRVPVIRPALPSPGAWPVLSLR]
# Evidence for and against this transcript:
# % of transcript supported by hints (any source): 40
# CDS exons: 1/2
#      P:   1 
# CDS introns: 1/1
#      E:   1 
#      P:   1 
# 5'UTR exons and introns: 0/1
# 3'UTR exons and introns: 0/1
# hint groups fully obeyed: 1
#      E:   1 
# incompatible hint groups: 2
#      P:   2 (TRINITY_GG_56_c140_g1_i2)
# end gene g16953
Asue_scaffold11	AUGUSTUS	gene	14964512	14965996	.	-	.	ID=AsAag16953
Asue_scaffold11	AUGUSTUS	mRNA	14964512	14965996	.	-	.	ID=AsAag16953.t1;Parent=AsAag16953
Asue_scaffold11	AUGUSTUS	CDS	14964612	14964737	.	-	0	ID=AsAag16953.t1.cds;Parent=AsAag16953.t1
Asue_scaffold11	AUGUSTUS	CDS	14965087	14965908	.	-	0	ID=AsAag16953.t1.cds;Parent=AsAag16953.t1
Asue_scaffold11	AUGUSTUS	exon	14964612	14964737	.	-	.	ID=AsAag16953.t1.exon1;Parent=AsAag16953.t1
Asue_scaffold11	AUGUSTUS	exon	14965087	14965908	.	-	.	ID=AsAag16953.t1.exon2;Parent=AsAag16953.t1
###
# start gene g16954
# protein sequence = [MDRSLNLLDLALGFDEQLANPSPLNGKVILIEDCVETSGSFVLHQLMKRVLSPNSSDALIFLAFARPFSHYDRILRKL
# GCNLATHKTNNRLVFFDMLMIKCSDGEEMEDNVSAVAKLFREIQDTVRKLQSVTNGNITVMVDDMSLLEIATTGSNSDHVLDFLHYCHTLSSESNCSL
# VILNHEDIYASMERPAFLLQMVCLADVVIKAEPLASGLANDVHGQLTVLNKGISNSGRGSSRNKLQNFQFRIKENGIDYFYPGCRS]
# Evidence for and against this transcript:
# % of transcript supported by hints (any source): 69.2
# CDS exons: 5/5
#      P:   5 
# CDS introns: 4/4
#      E:   4 
#      P:   4 
# 5'UTR exons and introns: 0/1
# 3'UTR exons and introns: 0/3
# hint groups fully obeyed: 9
#      E:   4 
#      P:   5 
# incompatible hint groups: 6
#      P:   6 (TRINITY_GG_56_c224_g1_i2,AL6G43874.t1)
# end gene g16954
Asue_scaffold11	AUGUSTUS	gene	14975683	14981747	.	+	.	ID=AsAag16954
Asue_scaffold11	AUGUSTUS	mRNA	14975683	14981747	.	+	.	ID=AsAag16954.t1;Parent=AsAag16954
Asue_scaffold11	AUGUSTUS	CDS	14975738	14975971	.	+	0	ID=AsAag16954.t1.cds;Parent=AsAag16954.t1
Asue_scaffold11	AUGUSTUS	CDS	14976055	14976127	.	+	0	ID=AsAag16954.t1.cds;Parent=AsAag16954.t1
Asue_scaffold11	AUGUSTUS	CDS	14976611	14976819	.	+	2	ID=AsAag16954.t1.cds;Parent=AsAag16954.t1
Asue_scaffold11	AUGUSTUS	CDS	14976918	14977064	.	+	0	ID=AsAag16954.t1.cds;Parent=AsAag16954.t1
Asue_scaffold11	AUGUSTUS	CDS	14977156	14977281	.	+	0	ID=AsAag16954.t1.cds;Parent=AsAag16954.t1
Asue_scaffold11	AUGUSTUS	exon	14975738	14975971	.	+	.	ID=AsAag16954.t1.exon1;Parent=AsAag16954.t1
Asue_scaffold11	AUGUSTUS	exon	14976055	14976127	.	+	.	ID=AsAag16954.t1.exon2;Parent=AsAag16954.t1
Asue_scaffold11	AUGUSTUS	exon	14976611	14976819	.	+	.	ID=AsAag16954.t1.exon3;Parent=AsAag16954.t1
Asue_scaffold11	AUGUSTUS	exon	14976918	14977064	.	+	.	ID=AsAag16954.t1.exon4;Parent=AsAag16954.t1
Asue_scaffold11	AUGUSTUS	exon	14977156	14977281	.	+	.	ID=AsAag16954.t1.exon5;Parent=AsAag16954.t1
###
# start gene g16955
# protein sequence = [MDKEVTKTESDDTSSVEIKVLLFARARELAGVPDLTLKMPSGSTTQKCMDELVLKFPSLEEVRSCVVLALNEEYTTDS
# AIVQHRDELAIIPPISGG]
# Evidence for and against this transcript:
# % of transcript supported by hints (any source): 40
# CDS exons: 1/1
#      P:   1 
# CDS introns: 0/0
# 5'UTR exons and introns: 1/3
#      E:   1 
# 3'UTR exons and introns: 0/1
# hint groups fully obeyed: 1
#      E:   1 
# incompatible hint groups: 1
#      P:   1 (AL6G43910.t1)
# end gene g16955
Asue_scaffold11	AUGUSTUS	gene	14990893	14991507	.	+	.	ID=AsAag16955
Asue_scaffold11	AUGUSTUS	mRNA	14990893	14991507	.	+	.	ID=AsAag16955.t1;Parent=AsAag16955
Asue_scaffold11	AUGUSTUS	CDS	14991196	14991486	.	+	0	ID=AsAag16955.t1.cds;Parent=AsAag16955.t1
Asue_scaffold11	AUGUSTUS	exon	14991196	14991486	.	+	.	ID=AsAag16955.t1.exon1;Parent=AsAag16955.t1
###
# start gene g16956
# protein sequence = [MSTNSNCTVYIGNVDERVSDRVLYDIMIQAGRVIDLHIPRDKETDKPKGFAFAEYETEEIADYAISGQDKLQANSGQR
# TRPQSLAFEHSDRGYTHHHSERFSSQLISPPSPLPLDNTQEPPPPGVSNGASLEYSRRVLGSALDSINHSRPRRY]
# Evidence for and against this transcript:
# % of transcript supported by hints (any source): 55.6
# CDS exons: 3/4
#      P:   3 
# CDS introns: 2/3
#      E:   2 
#      P:   2 
# 5'UTR exons and introns: 0/1
# 3'UTR exons and introns: 0/1
# hint groups fully obeyed: 5
#      E:   2 
#      P:   3 
# incompatible hint groups: 7
#      E:   1 
#      P:   6 (AL6G43920.t1,TRINITY_GG_56_c94_g1_i1)
# end gene g16956
Asue_scaffold11	AUGUSTUS	gene	14991551	14992928	.	-	.	ID=AsAag16956
Asue_scaffold11	AUGUSTUS	mRNA	14991551	14992928	.	-	.	ID=AsAag16956.t1;Parent=AsAag16956
Asue_scaffold11	AUGUSTUS	CDS	14991719	14991825	.	-	2	ID=AsAag16956.t1.cds;Parent=AsAag16956.t1
Asue_scaffold11	AUGUSTUS	CDS	14992242	14992404	.	-	0	ID=AsAag16956.t1.cds;Parent=AsAag16956.t1
Asue_scaffold11	AUGUSTUS	CDS	14992538	14992695	.	-	2	ID=AsAag16956.t1.cds;Parent=AsAag16956.t1
Asue_scaffold11	AUGUSTUS	CDS	14992784	14992817	.	-	0	ID=AsAag16956.t1.cds;Parent=AsAag16956.t1
Asue_scaffold11	AUGUSTUS	exon	14991719	14991825	.	-	.	ID=AsAag16956.t1.exon1;Parent=AsAag16956.t1
Asue_scaffold11	AUGUSTUS	exon	14992242	14992404	.	-	.	ID=AsAag16956.t1.exon2;Parent=AsAag16956.t1
Asue_scaffold11	AUGUSTUS	exon	14992538	14992695	.	-	.	ID=AsAag16956.t1.exon3;Parent=AsAag16956.t1
Asue_scaffold11	AUGUSTUS	exon	14992784	14992817	.	-	.	ID=AsAag16956.t1.exon4;Parent=AsAag16956.t1
###
# start gene g16957
# protein sequence = [MSQYVMDAKSLFQWASGRYPNYVNNGPLSSTLKEIRETIREMARNDWINSYLEAILDVGTSNKKRFESNSKIVQKLGD
# MNRKDHQDKVFGDMNSKDHHQEKVFSPIKYFVEEVVNSFDESDLYKTWIKVIATRNTRERSNRLENICWRIWHLARKKKQIVWDDGIRLSKRRIEREQ
# GRNDAEEDLLSELSXXXXXXXXXXXXXXXXVTTLEPPRDHMPRIRSEMQIWSEDDKSSRNLYIVLISMHGLVRGENMELGRDSDTGGQVKYVVELARA
# LANTEGVHRVDLLTRQISSPEVDYSYGEPVEMLSCPPEGSDSCGSYIIRIPCGSRDKYIPKESLWPHIPEFVDGALNHIVSIARSLGEQVNGGKPIWP
# YVIHGHYADAGEVAAHLAGALNVPMVLTGHSLGRNKFEQLLQQGRITREDIDRTYKIMRRIEAEEQSLDAAEMVVTSTRQEIEAQWGLYDGFDIKLER
# KLRVRRRRGVSCLGRYMPRMVVIPPGMDFSYVLTQDSQVPDGDLKSLIGPDRNQIKKPVPPIWSEIMRFFSNPHKPTILALSRPDHKKNVTTLVKAFG
# ECQPLRELANLVLILGNRDDIEEMPNSSSVVLMNVLKLIDQYDLYGQVAYPKHHKQSEVPDIYRLAAKTKGVFINPALVEPFGLTLIEAAAYGLPIVA
# TRNGGPVDIVKALNNGLLVDPHDQQAISDALLKLVANKHLWAECRKNGLKNIHCFSWPEHCRNYLSHVEHCRNRHPTSSLDIMKVPEELTSDSLMDVD
# DISLRFSTEGDFTLNGELDAGTRQRKLVDAISQMNSMKGRPSVIYSPGRRQMLFVVAVDSYDDNGNIKANLDDIIKNVMKAADLTSGKGKIGFVLASG
# SSLQEVVEITQKNLINLEDFDAIVCNSGSEIYYPWRDMMVDADYETHVEYKWPGESIRSVILRLACTEPATEDDITEYASACSTRCYAISVKQGVKTR
# RVDDLRQRLRMRGLRCNIVYTHAATRLNVIPLCASRIQALRYLSIRWGIDMSKTVFFLGEKGDTDYEDLLGGLHKTIILKNVVGSDSEKLLRSEENFK
# REDAVPQESPNISYVKENGGHQEILSTLEAYGIK]
# Evidence for and against this transcript:
# % of transcript supported by hints (any source): 84.8
# CDS exons: 15/16
#      P:  15 
# CDS introns: 13/15
#      E:  13 
#      P:  13 
# 5'UTR exons and introns: 0/1
# 3'UTR exons and introns: 0/1
# hint groups fully obeyed: 26
#      E:  13 
#      P:  13 
# incompatible hint groups: 15
#      P:  15 (TRINITY_GG_56_c249_g1_i1,AL6G43930.t1)
# end gene g16957
Asue_scaffold11	AUGUSTUS	gene	15000583	15007720	.	+	.	ID=AsAag16957
Asue_scaffold11	AUGUSTUS	mRNA	15000583	15007720	.	+	.	ID=AsAag16957.t1;Parent=AsAag16957
Asue_scaffold11	AUGUSTUS	CDS	15000798	15000874	.	+	0	ID=AsAag16957.t1.cds;Parent=AsAag16957.t1
Asue_scaffold11	AUGUSTUS	CDS	15002534	15002563	.	+	1	ID=AsAag16957.t1.cds;Parent=AsAag16957.t1
Asue_scaffold11	AUGUSTUS	CDS	15002656	15002932	.	+	1	ID=AsAag16957.t1.cds;Parent=AsAag16957.t1
Asue_scaffold11	AUGUSTUS	CDS	15003187	15003276	.	+	0	ID=AsAag16957.t1.cds;Parent=AsAag16957.t1
Asue_scaffold11	AUGUSTUS	CDS	15003410	15003663	.	+	0	ID=AsAag16957.t1.cds;Parent=AsAag16957.t1
Asue_scaffold11	AUGUSTUS	CDS	15003763	15003826	.	+	1	ID=AsAag16957.t1.cds;Parent=AsAag16957.t1
Asue_scaffold11	AUGUSTUS	CDS	15003946	15004145	.	+	0	ID=AsAag16957.t1.cds;Parent=AsAag16957.t1
Asue_scaffold11	AUGUSTUS	CDS	15004236	15004716	.	+	1	ID=AsAag16957.t1.cds;Parent=AsAag16957.t1
Asue_scaffold11	AUGUSTUS	CDS	15004886	15005017	.	+	0	ID=AsAag16957.t1.cds;Parent=AsAag16957.t1
Asue_scaffold11	AUGUSTUS	CDS	15005150	15005281	.	+	0	ID=AsAag16957.t1.cds;Parent=AsAag16957.t1
Asue_scaffold11	AUGUSTUS	CDS	15005397	15005573	.	+	0	ID=AsAag16957.t1.cds;Parent=AsAag16957.t1
Asue_scaffold11	AUGUSTUS	CDS	15005825	15005878	.	+	0	ID=AsAag16957.t1.cds;Parent=AsAag16957.t1
Asue_scaffold11	AUGUSTUS	CDS	15005965	15006027	.	+	0	ID=AsAag16957.t1.cds;Parent=AsAag16957.t1
Asue_scaffold11	AUGUSTUS	CDS	15006112	15006954	.	+	0	ID=AsAag16957.t1.cds;Parent=AsAag16957.t1
Asue_scaffold11	AUGUSTUS	CDS	15007053	15007180	.	+	0	ID=AsAag16957.t1.cds;Parent=AsAag16957.t1
Asue_scaffold11	AUGUSTUS	CDS	15007275	15007551	.	+	1	ID=AsAag16957.t1.cds;Parent=AsAag16957.t1
Asue_scaffold11	AUGUSTUS	exon	15000798	15000874	.	+	.	ID=AsAag16957.t1.exon1;Parent=AsAag16957.t1
Asue_scaffold11	AUGUSTUS	exon	15002534	15002563	.	+	.	ID=AsAag16957.t1.exon2;Parent=AsAag16957.t1
Asue_scaffold11	AUGUSTUS	exon	15002656	15002932	.	+	.	ID=AsAag16957.t1.exon3;Parent=AsAag16957.t1
Asue_scaffold11	AUGUSTUS	exon	15003187	15003276	.	+	.	ID=AsAag16957.t1.exon4;Parent=AsAag16957.t1
Asue_scaffold11	AUGUSTUS	exon	15003410	15003663	.	+	.	ID=AsAag16957.t1.exon5;Parent=AsAag16957.t1
Asue_scaffold11	AUGUSTUS	exon	15003763	15003826	.	+	.	ID=AsAag16957.t1.exon6;Parent=AsAag16957.t1
Asue_scaffold11	AUGUSTUS	exon	15003946	15004145	.	+	.	ID=AsAag16957.t1.exon7;Parent=AsAag16957.t1
Asue_scaffold11	AUGUSTUS	exon	15004236	15004716	.	+	.	ID=AsAag16957.t1.exon8;Parent=AsAag16957.t1
Asue_scaffold11	AUGUSTUS	exon	15004886	15005017	.	+	.	ID=AsAag16957.t1.exon9;Parent=AsAag16957.t1
Asue_scaffold11	AUGUSTUS	exon	15005150	15005281	.	+	.	ID=AsAag16957.t1.exon10;Parent=AsAag16957.t1
Asue_scaffold11	AUGUSTUS	exon	15005397	15005573	.	+	.	ID=AsAag16957.t1.exon11;Parent=AsAag16957.t1
Asue_scaffold11	AUGUSTUS	exon	15005825	15005878	.	+	.	ID=AsAag16957.t1.exon12;Parent=AsAag16957.t1
Asue_scaffold11	AUGUSTUS	exon	15005965	15006027	.	+	.	ID=AsAag16957.t1.exon13;Parent=AsAag16957.t1
Asue_scaffold11	AUGUSTUS	exon	15006112	15006954	.	+	.	ID=AsAag16957.t1.exon14;Parent=AsAag16957.t1
Asue_scaffold11	AUGUSTUS	exon	15007053	15007180	.	+	.	ID=AsAag16957.t1.exon15;Parent=AsAag16957.t1
Asue_scaffold11	AUGUSTUS	exon	15007275	15007551	.	+	.	ID=AsAag16957.t1.exon16;Parent=AsAag16957.t1
###
# start gene g16958
# protein sequence = [MLVGENCVHETYYEILSVKEDSSYEEIRNSYRSAILHSHPDKLNNTSRCSSDDEKFLKIQKAWEVLSDAELRVVYDND
# LRSSRHDGITADEISIEDMSVEITGEVIDLFYQCRCGDYFCVDSSELGTMGFALLRDGDFVHVRRLGAFVASVVLPCGSCSLKTRVWVDSDMKISFQE
# DVL]
# Evidence for and against this transcript:
# % of transcript supported by hints (any source): 33.3
# CDS exons: 1/1
#      P:   1 
# CDS introns: 0/0
# 5'UTR exons and introns: 0/1
# 3'UTR exons and introns: 0/1
# hint groups fully obeyed: 0
# incompatible hint groups: 3
#      P:   3 (AL6G43940.t1,TRINITY_GG_56_c33_g1_i1)
# end gene g16958
Asue_scaffold11	AUGUSTUS	gene	15008137	15009438	.	-	.	ID=AsAag16958
Asue_scaffold11	AUGUSTUS	mRNA	15008137	15009438	.	-	.	ID=AsAag16958.t1;Parent=AsAag16958
Asue_scaffold11	AUGUSTUS	CDS	15008836	15009375	.	-	0	ID=AsAag16958.t1.cds;Parent=AsAag16958.t1
Asue_scaffold11	AUGUSTUS	exon	15008836	15009375	.	-	.	ID=AsAag16958.t1.exon1;Parent=AsAag16958.t1
###
# start gene g16959
# protein sequence = [MGLSKGRLKAWFNKKITDPLLQILRRGTEPKQLAFSAALGITLGIFPICGVPVFLCGVAFALLGSACHAPTVMLANII
# ATPVELALVVPFLRLGEKVTGGPHFPLTSDALKKVFTGQASQEVFLSIGNALLGWLVATPFFFITLYVVLLPCFKILVRKFGAGNSTPKLPTTSMETE
# LNPKPRDA]
# Evidence for and against this transcript:
# % of transcript supported by hints (any source): 81.8
# CDS exons: 5/5
#      P:   5 
# CDS introns: 4/4
#      E:   4 
#      P:   4 
# 5'UTR exons and introns: 0/1
# 3'UTR exons and introns: 0/1
# hint groups fully obeyed: 9
#      E:   4 
#      P:   5 
# incompatible hint groups: 6
#      P:   6 (TRINITY_GG_56_c619_g1_i1,AL6G43950.t1)
# end gene g16959
Asue_scaffold11	AUGUSTUS	gene	15010153	15011907	.	+	.	ID=AsAag16959
Asue_scaffold11	AUGUSTUS	mRNA	15010153	15011907	.	+	.	ID=AsAag16959.t1;Parent=AsAag16959
Asue_scaffold11	AUGUSTUS	CDS	15010236	15010312	.	+	0	ID=AsAag16959.t1.cds;Parent=AsAag16959.t1
Asue_scaffold11	AUGUSTUS	CDS	15010777	15010847	.	+	1	ID=AsAag16959.t1.cds;Parent=AsAag16959.t1
Asue_scaffold11	AUGUSTUS	CDS	15010946	15011051	.	+	2	ID=AsAag16959.t1.cds;Parent=AsAag16959.t1
Asue_scaffold11	AUGUSTUS	CDS	15011166	15011298	.	+	1	ID=AsAag16959.t1.cds;Parent=AsAag16959.t1
Asue_scaffold11	AUGUSTUS	CDS	15011472	15011639	.	+	0	ID=AsAag16959.t1.cds;Parent=AsAag16959.t1
Asue_scaffold11	AUGUSTUS	exon	15010236	15010312	.	+	.	ID=AsAag16959.t1.exon1;Parent=AsAag16959.t1
Asue_scaffold11	AUGUSTUS	exon	15010777	15010847	.	+	.	ID=AsAag16959.t1.exon2;Parent=AsAag16959.t1
Asue_scaffold11	AUGUSTUS	exon	15010946	15011051	.	+	.	ID=AsAag16959.t1.exon3;Parent=AsAag16959.t1
Asue_scaffold11	AUGUSTUS	exon	15011166	15011298	.	+	.	ID=AsAag16959.t1.exon4;Parent=AsAag16959.t1
Asue_scaffold11	AUGUSTUS	exon	15011472	15011639	.	+	.	ID=AsAag16959.t1.exon5;Parent=AsAag16959.t1
###
# start gene g16960
# protein sequence = [MSYSDPNQNPIPETYAPSNSTESEKLKLYQAFIFSVPICFTFIVLFVLYIIYLRRNSTTNVDWSSLGMRGGTLVTTTN
# NLSTAELGLSKDLREMLPIVIYKESFTVKDSQCSVCLGDYQAEEKLQQMPKCGHTFHMECIDLWLTSHTTCPLCRLSLIPKPSHQSQEIVSPIENSNG
# GGASAQPDSQSTTEAVSHIEDIQEGNADSQEVSKEPEENDRNSVGTSDGCCTCRLG]
# Evidence for and against this transcript:
# % of transcript supported by hints (any source): 71.4
# CDS exons: 3/3
#      P:   3 
# CDS introns: 2/2
#      P:   2 
# 5'UTR exons and introns: 0/1
# 3'UTR exons and introns: 0/1
# hint groups fully obeyed: 0
# incompatible hint groups: 1
#      P:   1 (AL6G43980.t1)
# end gene g16960
Asue_scaffold11	AUGUSTUS	gene	15025903	15027598	.	+	.	ID=AsAag16960
Asue_scaffold11	AUGUSTUS	mRNA	15025903	15027598	.	+	.	ID=AsAag16960.t1;Parent=AsAag16960
Asue_scaffold11	AUGUSTUS	CDS	15026070	15026315	.	+	0	ID=AsAag16960.t1.cds;Parent=AsAag16960.t1
Asue_scaffold11	AUGUSTUS	CDS	15026407	15026489	.	+	0	ID=AsAag16960.t1.cds;Parent=AsAag16960.t1
Asue_scaffold11	AUGUSTUS	CDS	15027105	15027474	.	+	1	ID=AsAag16960.t1.cds;Parent=AsAag16960.t1
Asue_scaffold11	AUGUSTUS	exon	15026070	15026315	.	+	.	ID=AsAag16960.t1.exon1;Parent=AsAag16960.t1
Asue_scaffold11	AUGUSTUS	exon	15026407	15026489	.	+	.	ID=AsAag16960.t1.exon2;Parent=AsAag16960.t1
Asue_scaffold11	AUGUSTUS	exon	15027105	15027474	.	+	.	ID=AsAag16960.t1.exon3;Parent=AsAag16960.t1
###
# start gene g16961
# protein sequence = [MVSDQRPWSARQVTRKTESEISLVPDTTVVTMSSINPKTNVPSNSTESQLLKLTVIVSVPISFILIVLLVLYIIRRNS
# YITNVDWSSFFMHRNNILSMAELGLSKDVREMLPIVIYKESFTVKDTQCSVCLGDYQAEEKLQQMPKCGHTFHMECIDLWLTSHTTCPLCRLSLIPKP
# SLDQSDQSPEIVSPIENSNGGGASAQPDSQSTTEAVSHIEDIQEGNGDSQEVSKEPEENDRNSVGTSDGCCTCRLG]
# Evidence for and against this transcript:
# % of transcript supported by hints (any source): 33.3
# CDS exons: 2/4
#      P:   2 
# CDS introns: 1/3
#      P:   1 
# 5'UTR exons and introns: 0/1
# 3'UTR exons and introns: 0/1
# hint groups fully obeyed: 0
# incompatible hint groups: 1
#      P:   1 (TRINITY_GG_56_c620_g1_i1)
# end gene g16961
Asue_scaffold11	AUGUSTUS	gene	15039083	15043372	.	+	.	ID=AsAag16961
Asue_scaffold11	AUGUSTUS	mRNA	15039083	15043372	.	+	.	ID=AsAag16961.t1;Parent=AsAag16961
Asue_scaffold11	AUGUSTUS	CDS	15039226	15039257	.	+	0	ID=AsAag16961.t1.cds;Parent=AsAag16961.t1
Asue_scaffold11	AUGUSTUS	CDS	15041973	15042234	.	+	1	ID=AsAag16961.t1.cds;Parent=AsAag16961.t1
Asue_scaffold11	AUGUSTUS	CDS	15042330	15042412	.	+	0	ID=AsAag16961.t1.cds;Parent=AsAag16961.t1
Asue_scaffold11	AUGUSTUS	CDS	15042842	15043223	.	+	1	ID=AsAag16961.t1.cds;Parent=AsAag16961.t1
Asue_scaffold11	AUGUSTUS	exon	15039226	15039257	.	+	.	ID=AsAag16961.t1.exon1;Parent=AsAag16961.t1
Asue_scaffold11	AUGUSTUS	exon	15041973	15042234	.	+	.	ID=AsAag16961.t1.exon2;Parent=AsAag16961.t1
Asue_scaffold11	AUGUSTUS	exon	15042330	15042412	.	+	.	ID=AsAag16961.t1.exon3;Parent=AsAag16961.t1
Asue_scaffold11	AUGUSTUS	exon	15042842	15043223	.	+	.	ID=AsAag16961.t1.exon4;Parent=AsAag16961.t1
###
# start gene g16962
# protein sequence = [MSSIDPNPKTYAPSNSNESEKLKLYQALIFAAICFTFIVLILLYIIRRKCTTNVDRSSPGMRPGAFPINFNLSTVELG
# LSKDIREMLPIVIYKESFTVKDTQCSVCLADYQAEEKLQQMPSCGHTFHMDCIDLWLTSHTTCPLCRLSLIPKPSLDQSHQSPEIVSPIENSNGGGAS
# VQPDSQSTTEAIIHIDDGQEGNRDIQEGNGDSQEVSKEPEENDRNNVGTSDGCCTCRLG]
# Evidence for and against this transcript:
# % of transcript supported by hints (any source): 0
# CDS exons: 0/3
# CDS introns: 0/2
# 5'UTR exons and introns: 0/1
# 3'UTR exons and introns: 0/1
# hint groups fully obeyed: 0
# incompatible hint groups: 0
# end gene g16962
Asue_scaffold11	AUGUSTUS	gene	15048883	15050474	.	+	.	ID=AsAag16962
Asue_scaffold11	AUGUSTUS	mRNA	15048883	15050474	.	+	.	ID=AsAag16962.t1;Parent=AsAag16962
Asue_scaffold11	AUGUSTUS	CDS	15048997	15049218	.	+	0	ID=AsAag16962.t1.cds;Parent=AsAag16962.t1
Asue_scaffold11	AUGUSTUS	CDS	15049310	15049392	.	+	0	ID=AsAag16962.t1.cds;Parent=AsAag16962.t1
Asue_scaffold11	AUGUSTUS	CDS	15049923	15050325	.	+	1	ID=AsAag16962.t1.cds;Parent=AsAag16962.t1
Asue_scaffold11	AUGUSTUS	exon	15048997	15049218	.	+	.	ID=AsAag16962.t1.exon1;Parent=AsAag16962.t1
Asue_scaffold11	AUGUSTUS	exon	15049310	15049392	.	+	.	ID=AsAag16962.t1.exon2;Parent=AsAag16962.t1
Asue_scaffold11	AUGUSTUS	exon	15049923	15050325	.	+	.	ID=AsAag16962.t1.exon3;Parent=AsAag16962.t1
###
# start gene g16963
# protein sequence = [MFTVGFVVAVFVRFAENSSSSLRCQIGVTFFLERMQWHGNLPVSEDTFGEPDSLAFGGGNIIGNASPADTLGNDGGNS
# ASVFSVGNHGGPSGLTFAVPNQSGSYEADFPVRNQGGVASSSFSIANQTRASEVHVSVGIQEEPHASAIPVANQADVYDDFTQGRDAEPVFDDIYQLT
# NTDGCAVVSAEEDAIYIGRVFKDKESLQNTLAIYAIKRLFHFRQTKSDTTRAIFVCVDRHCQWRVFAHRVSKYSENYAIRTATLTHSCSITARSQYEK
# QASAKVIAEVLKGKYANGLPGPRACDIPDIVLEELKLEVPCCHALAAARRKHVEVPSLVGEHYMVKVFAAAYEKLIFPVPNECDEEIPTAVQETEFIP
# PENKNGPGRRKKKRIPSTGEFPGAKRRKTGPHKCSTCGEQGHNRATCSNMPA]
# Evidence for and against this transcript:
# % of transcript supported by hints (any source): 0
# CDS exons: 0/4
# CDS introns: 0/3
# 5'UTR exons and introns: 0/1
# 3'UTR exons and introns: 0/3
# hint groups fully obeyed: 0
# incompatible hint groups: 0
# end gene g16963
Asue_scaffold11	AUGUSTUS	gene	15062303	15066847	.	+	.	ID=AsAag16963
Asue_scaffold11	AUGUSTUS	mRNA	15062303	15066847	.	+	.	ID=AsAag16963.t1;Parent=AsAag16963
Asue_scaffold11	AUGUSTUS	CDS	15062324	15062432	.	+	0	ID=AsAag16963.t1.cds;Parent=AsAag16963.t1
Asue_scaffold11	AUGUSTUS	CDS	15064232	15065052	.	+	2	ID=AsAag16963.t1.cds;Parent=AsAag16963.t1
Asue_scaffold11	AUGUSTUS	CDS	15066085	15066336	.	+	0	ID=AsAag16963.t1.cds;Parent=AsAag16963.t1
Asue_scaffold11	AUGUSTUS	CDS	15066421	15066513	.	+	0	ID=AsAag16963.t1.cds;Parent=AsAag16963.t1
Asue_scaffold11	AUGUSTUS	exon	15062324	15062432	.	+	.	ID=AsAag16963.t1.exon1;Parent=AsAag16963.t1
Asue_scaffold11	AUGUSTUS	exon	15064232	15065052	.	+	.	ID=AsAag16963.t1.exon2;Parent=AsAag16963.t1
Asue_scaffold11	AUGUSTUS	exon	15066085	15066336	.	+	.	ID=AsAag16963.t1.exon3;Parent=AsAag16963.t1
Asue_scaffold11	AUGUSTUS	exon	15066421	15066513	.	+	.	ID=AsAag16963.t1.exon4;Parent=AsAag16963.t1
###
# start gene g16964
# protein sequence = [MEKLDINIALDIVSRVGVDSFKALGGMLLASKFYHYLASHPIVLNNVSLEPFLADASLINEDSIYRPFFRLCLDSLNP
# TAAYLESIRLAAKLGRAEDALRLLYSTGNSPPHAWFTRALLEVCLGFYQESLAPIDGFVLSIGSFREADAIGSTVFRHIMQIGPVKLRSHANTWHYGD
# IPTCYATRNAKSKKMNIIPHPLLLDIVRRLSQHGFRELGPLIAAGPESMALAFDETVLADVDIDEFVFTPQLAHTGSVYRPFFLRCLDAANYSAQFVE
# GLRLAAVEGPSQLSIDLLGAAAPHMLYARFALGIVLVCCGSFDQGMVVMESFFNLIPNIPEAVEIGEMFLHQVTLLMLRLPRSGRYDNTLRFGPGLPN
# CFLNNFMVLSLCRRCFVFMYATRFRELC]
# Evidence for and against this transcript:
# % of transcript supported by hints (any source): 0
# CDS exons: 0/2
# CDS introns: 0/1
# 5'UTR exons and introns: 0/1
# 3'UTR exons and introns: 0/1
# hint groups fully obeyed: 0
# incompatible hint groups: 0
# end gene g16964
Asue_scaffold11	AUGUSTUS	gene	15066866	15068738	.	-	.	ID=AsAag16964
Asue_scaffold11	AUGUSTUS	mRNA	15066866	15068738	.	-	.	ID=AsAag16964.t1;Parent=AsAag16964
Asue_scaffold11	AUGUSTUS	CDS	15067027	15067678	.	-	1	ID=AsAag16964.t1.cds;Parent=AsAag16964.t1
Asue_scaffold11	AUGUSTUS	CDS	15068111	15068661	.	-	0	ID=AsAag16964.t1.cds;Parent=AsAag16964.t1
Asue_scaffold11	AUGUSTUS	exon	15067027	15067678	.	-	.	ID=AsAag16964.t1.exon1;Parent=AsAag16964.t1
Asue_scaffold11	AUGUSTUS	exon	15068111	15068661	.	-	.	ID=AsAag16964.t1.exon2;Parent=AsAag16964.t1
###
# start gene g16965
# protein sequence = [MGSLGSGASPSVEPGVLPERIFAVDCYPSHAVRINSYSKPKYLLEILNVLQEVEAATTHADGSSPYWYQLIGGTPGAV
# TVKELLARLKREPTMPSWRKFRLCLVVIVEGILLCRSQPVKASVEVVEMVKDIAFFLKYPWGRHSFHRILRTAKVGSYILDTASLVAKLRQSSIAIHG
# FPLAIQLFAFKYVPLLLKYLPHAEEEFNFLDQVIPRLPKCKSYHSSNILHLLVLPPPPADAAFLASPHCDPKVKQLEGLIASSFNFDKSIWPGGDSSL
# PSLRCSRKRKCNHCLSDSSSSAEETDVKKVKRGLRSRSKLKVKRSQTLRPKNKKSLKVSLLAEVCDLIDNTLPDNTVASATVNVTSPVNRASSLPRRV
# TRSRSSAMSVESVANCSTAPKKGDAPSANLSASGHTVTDSAHTAVSSPIITRSLSTVSSQGCTAFRNCPTGGPSNQPASPAVSGNHGPAVSSLCPDNI
# QLTQKTCRSPSLLHEAAKFTLKASSIPSASDHVPPSNHAPEVSKSDRPHLSPYLSTTPRVVPKDNKKLLPNQVSTSSTQLRDVCAIDSSSGPTPLSSP
# VKHLPQRTSRKTITRSQARTASLPPAKCTQQLLVSGPAMNLRSKKQAPKPPVGSSSEYILSSLEAINSPTVSKFLLQLSKFQGSEYIINGQRYPAAFF
# SDISKPQNWVSSLHIDCIVSFLWKKHGPHLASRRITLLDSMFTSIMSNKFMSFSQNLNTSAYAWNPLLIAYARGVVDGRPSQLAWLKDVDIVYMPMNW
# GKRHWVALAIDLRRGHIDILDPFEDCTPERKVVSYMSPIAQMLPSLLQSLSTDVPATWPSTGFTFMRVPRLAQNDRGGDCGPMSLKFIELHSHQLTLP
# LQHLTQKQVDSIRMHYAMDLYGEYVSFS]
# Evidence for and against this transcript:
# % of transcript supported by hints (any source): 0
# CDS exons: 0/9
# CDS introns: 0/8
# 5'UTR exons and introns: 0/3
# 3'UTR exons and introns: 0/1
# hint groups fully obeyed: 0
# incompatible hint groups: 0
# protein sequence = [MGSLGSGASPSVEPGVLPERIFAVDCYPSHAVRINSYSKPKYLLEILNVLQEVEAATTHADGSSPYWYQLIGGTPGAV
# TVKELLARLKREPTMPSWRKFRLCLVVIVEGILLCRSQPVKASVEVVEMVKDIAFFLKYPWGRHSFHRILRTAKVGSYILDTASLVAKLRQSSIAIHG
# FPLAIQLFAFKYVPLLLKYLPHAEEEFNFLDQVIPRLPKCKSYHSSNILHLLVLPPPPADAAFLASPHCDPKVKQLEGLIASSFNFDKSIWPGGDSSL
# PSLRCSRKRKCNHCLSDSSSSAEETDVKKVKRGLRSRSKLKVKRSQTLRPKNKKSLKVSLLAEVCDLIDNTLPDNTVASATVNVTSPVNRASSLPRRV
# TRSRSSAMSVESVANCSTAPKKGDAPSANLSASGHTVTDSAHTAVSSPIITRSLSTVSSQGCTAFRNCPTGGPSNQSVVTMALLFHLSVQTIYSLLRK
# LAAVHLCFMKLRSSPSKPPPFLPPVIMSLLLTMLRKCQSLTVLISRPICPLHQGLVVICWY]
# Evidence for and against this transcript:
# % of transcript supported by hints (any source): 0
# CDS exons: 0/6
# CDS introns: 0/5
# 5'UTR exons and introns: 0/3
# 3'UTR exons and introns: 0/1
# hint groups fully obeyed: 0
# incompatible hint groups: 0
# end gene g16965
Asue_scaffold11	AUGUSTUS	gene	15068785	15073768	.	-	.	ID=AsAag16965
Asue_scaffold11	AUGUSTUS	mRNA	15068785	15073768	.	-	.	ID=AsAag16965.t1;Parent=AsAag16965
Asue_scaffold11	AUGUSTUS	CDS	15069032	15069667	.	-	0	ID=AsAag16965.t1.cds;Parent=AsAag16965.t1
Asue_scaffold11	AUGUSTUS	CDS	15069780	15069861	.	-	1	ID=AsAag16965.t1.cds;Parent=AsAag16965.t1
Asue_scaffold11	AUGUSTUS	CDS	15069953	15070320	.	-	0	ID=AsAag16965.t1.cds;Parent=AsAag16965.t1
Asue_scaffold11	AUGUSTUS	CDS	15070401	15070565	.	-	0	ID=AsAag16965.t1.cds;Parent=AsAag16965.t1
Asue_scaffold11	AUGUSTUS	CDS	15070660	15070737	.	-	0	ID=AsAag16965.t1.cds;Parent=AsAag16965.t1
Asue_scaffold11	AUGUSTUS	CDS	15070813	15071478	.	-	0	ID=AsAag16965.t1.cds;Parent=AsAag16965.t1
Asue_scaffold11	AUGUSTUS	CDS	15071577	15072100	.	-	2	ID=AsAag16965.t1.cds;Parent=AsAag16965.t1
Asue_scaffold11	AUGUSTUS	CDS	15072335	15072445	.	-	2	ID=AsAag16965.t1.cds;Parent=AsAag16965.t1
Asue_scaffold11	AUGUSTUS	CDS	15073103	15073145	.	-	0	ID=AsAag16965.t1.cds;Parent=AsAag16965.t1
Asue_scaffold11	AUGUSTUS	exon	15069032	15069667	.	-	.	ID=AsAag16965.t1.exon1;Parent=AsAag16965.t1
Asue_scaffold11	AUGUSTUS	exon	15069780	15069861	.	-	.	ID=AsAag16965.t1.exon2;Parent=AsAag16965.t1
Asue_scaffold11	AUGUSTUS	exon	15069953	15070320	.	-	.	ID=AsAag16965.t1.exon3;Parent=AsAag16965.t1
Asue_scaffold11	AUGUSTUS	exon	15070401	15070565	.	-	.	ID=AsAag16965.t1.exon4;Parent=AsAag16965.t1
Asue_scaffold11	AUGUSTUS	exon	15070660	15070737	.	-	.	ID=AsAag16965.t1.exon5;Parent=AsAag16965.t1
Asue_scaffold11	AUGUSTUS	exon	15070813	15071478	.	-	.	ID=AsAag16965.t1.exon6;Parent=AsAag16965.t1
Asue_scaffold11	AUGUSTUS	exon	15071577	15072100	.	-	.	ID=AsAag16965.t1.exon7;Parent=AsAag16965.t1
Asue_scaffold11	AUGUSTUS	exon	15072335	15072445	.	-	.	ID=AsAag16965.t1.exon8;Parent=AsAag16965.t1
Asue_scaffold11	AUGUSTUS	exon	15073103	15073145	.	-	.	ID=AsAag16965.t1.exon9;Parent=AsAag16965.t1
Asue_scaffold11	AUGUSTUS	mRNA	15070348	15073768	.	-	.	ID=AsAag16965.t2;Parent=AsAag16965
Asue_scaffold11	AUGUSTUS	CDS	15070376	15070565	.	-	1	ID=AsAag16965.t2.cds;Parent=AsAag16965.t2
Asue_scaffold11	AUGUSTUS	CDS	15070660	15070721	.	-	0	ID=AsAag16965.t2.cds;Parent=AsAag16965.t2
Asue_scaffold11	AUGUSTUS	CDS	15070813	15071478	.	-	0	ID=AsAag16965.t2.cds;Parent=AsAag16965.t2
Asue_scaffold11	AUGUSTUS	CDS	15071577	15072100	.	-	2	ID=AsAag16965.t2.cds;Parent=AsAag16965.t2
Asue_scaffold11	AUGUSTUS	CDS	15072335	15072445	.	-	2	ID=AsAag16965.t2.cds;Parent=AsAag16965.t2
Asue_scaffold11	AUGUSTUS	CDS	15073103	15073145	.	-	0	ID=AsAag16965.t2.cds;Parent=AsAag16965.t2
Asue_scaffold11	AUGUSTUS	exon	15070376	15070565	.	-	.	ID=AsAag16965.t2.exon1;Parent=AsAag16965.t2
Asue_scaffold11	AUGUSTUS	exon	15070660	15070721	.	-	.	ID=AsAag16965.t2.exon2;Parent=AsAag16965.t2
Asue_scaffold11	AUGUSTUS	exon	15070813	15071478	.	-	.	ID=AsAag16965.t2.exon3;Parent=AsAag16965.t2
Asue_scaffold11	AUGUSTUS	exon	15071577	15072100	.	-	.	ID=AsAag16965.t2.exon4;Parent=AsAag16965.t2
Asue_scaffold11	AUGUSTUS	exon	15072335	15072445	.	-	.	ID=AsAag16965.t2.exon5;Parent=AsAag16965.t2
Asue_scaffold11	AUGUSTUS	exon	15073103	15073145	.	-	.	ID=AsAag16965.t2.exon6;Parent=AsAag16965.t2
###
# start gene g16966
# protein sequence = [MGLIKNTVHYCCVSRDNQILYSYNGGDQTNESLAALCLEKSPPFHNWYFETIGKRRFGFLFGDGFVYFAIVDEVLRRS
# SVLKFLEHLRDEFKKAARKNSKGSFTALIGSINVEDQLVPVVARLIASLERVAAESTNNELKSNVGEQSEVSNSTKAPLLGRLSKQEKKKGKDHVISL
# RGIEVEEHRKSNDRENRTDALAGAGAGTSLEKECISSRGRSVTQSFEWKWRRLVKIVLAIDAAICLTLFGIWLAICRGIECTRS]
# Evidence for and against this transcript:
# % of transcript supported by hints (any source): 33.3
# CDS exons: 1/1
#      P:   1 
# CDS introns: 0/0
# 5'UTR exons and introns: 0/1
# 3'UTR exons and introns: 0/1
# hint groups fully obeyed: 0
# incompatible hint groups: 3
#      P:   3 (TRINITY_GG_56_c25_g1_i2,AL6G44020.t1)
# end gene g16966
Asue_scaffold11	AUGUSTUS	gene	15073913	15075175	.	+	.	ID=AsAag16966
Asue_scaffold11	AUGUSTUS	mRNA	15073913	15075175	.	+	.	ID=AsAag16966.t1;Parent=AsAag16966
Asue_scaffold11	AUGUSTUS	CDS	15074134	15074916	.	+	0	ID=AsAag16966.t1.cds;Parent=AsAag16966.t1
Asue_scaffold11	AUGUSTUS	exon	15074134	15074916	.	+	.	ID=AsAag16966.t1.exon1;Parent=AsAag16966.t1
###
# start gene g16967
# protein sequence = [MFTSGNVTARVFERQIRTPPPGASVNRARHFYENLVPSYTLYDVESPDHCFRKFTEDGLFLISFSRNHQELIVYRPSW
# LTYSTTSDDNSTPLPRRASKFDSFFTQLYSVNLASSNELICKDFFLYHKTRRFGLFATSTAQIHDSSPTNDAVPGVPSIDKITFILLRLDDGVVLDER
# VFLHDFVNLAHNMGVFLYDDLLAILSLRYQRIHLLQIRDSGHLVDARAIGYFCREDDELFLNSSSQAMMSHDKSKQQSLSGNKDDDDVAENGLHHNQP
# QPNATNSFLSGIKQRLLSFIFREIWNEESDNVLRVQSLKKKFYFHFQDYVDLIIWKVQFLDRQHLLIKFGSVDGGVTRSADHHPAFFAVYNMETTDIV
# AFYQNSAEDLYQLFEQFSDHFTVSSSTPFMNFVTSHSNSVHALEQLKYMKNKSNSFSQFVKKMLLSLPFSCQSQSPSPYFDQSLFRFDEKLISAADRH
# RQSSDNPIKFISRRQPQTLKFKIKPGPECGTADGRSKKICSFLFHPHLPLAISIQQTLFMPPSVVNIHFRR]
# Evidence for and against this transcript:
# % of transcript supported by hints (any source): 90.5
# CDS exons: 10/10
#      P:  10 
# CDS introns: 9/9
#      E:   9 
#      P:   9 
# 5'UTR exons and introns: 0/1
# 3'UTR exons and introns: 0/1
# hint groups fully obeyed: 19
#      E:   9 
#      P:  10 (TRINITY_GG_56_c279_g1_i1)
# incompatible hint groups: 10
#      P:  10 (AL6G44030.t1)
# end gene g16967
Asue_scaffold11	AUGUSTUS	gene	15076263	15079028	.	+	.	ID=AsAag16967
Asue_scaffold11	AUGUSTUS	mRNA	15076263	15079028	.	+	.	ID=AsAag16967.t1;Parent=AsAag16967
Asue_scaffold11	AUGUSTUS	CDS	15076330	15076401	.	+	0	ID=AsAag16967.t1.cds;Parent=AsAag16967.t1
Asue_scaffold11	AUGUSTUS	CDS	15076476	15077129	.	+	0	ID=AsAag16967.t1.cds;Parent=AsAag16967.t1
Asue_scaffold11	AUGUSTUS	CDS	15077203	15077397	.	+	0	ID=AsAag16967.t1.cds;Parent=AsAag16967.t1
Asue_scaffold11	AUGUSTUS	CDS	15077707	15077775	.	+	0	ID=AsAag16967.t1.cds;Parent=AsAag16967.t1
Asue_scaffold11	AUGUSTUS	CDS	15077871	15077927	.	+	0	ID=AsAag16967.t1.cds;Parent=AsAag16967.t1
Asue_scaffold11	AUGUSTUS	CDS	15078019	15078099	.	+	0	ID=AsAag16967.t1.cds;Parent=AsAag16967.t1
Asue_scaffold11	AUGUSTUS	CDS	15078182	15078343	.	+	0	ID=AsAag16967.t1.cds;Parent=AsAag16967.t1
Asue_scaffold11	AUGUSTUS	CDS	15078427	15078522	.	+	0	ID=AsAag16967.t1.cds;Parent=AsAag16967.t1
Asue_scaffold11	AUGUSTUS	CDS	15078593	15078692	.	+	0	ID=AsAag16967.t1.cds;Parent=AsAag16967.t1
Asue_scaffold11	AUGUSTUS	CDS	15078789	15078928	.	+	2	ID=AsAag16967.t1.cds;Parent=AsAag16967.t1
Asue_scaffold11	AUGUSTUS	exon	15076330	15076401	.	+	.	ID=AsAag16967.t1.exon1;Parent=AsAag16967.t1
Asue_scaffold11	AUGUSTUS	exon	15076476	15077129	.	+	.	ID=AsAag16967.t1.exon2;Parent=AsAag16967.t1
Asue_scaffold11	AUGUSTUS	exon	15077203	15077397	.	+	.	ID=AsAag16967.t1.exon3;Parent=AsAag16967.t1
Asue_scaffold11	AUGUSTUS	exon	15077707	15077775	.	+	.	ID=AsAag16967.t1.exon4;Parent=AsAag16967.t1
Asue_scaffold11	AUGUSTUS	exon	15077871	15077927	.	+	.	ID=AsAag16967.t1.exon5;Parent=AsAag16967.t1
Asue_scaffold11	AUGUSTUS	exon	15078019	15078099	.	+	.	ID=AsAag16967.t1.exon6;Parent=AsAag16967.t1
Asue_scaffold11	AUGUSTUS	exon	15078182	15078343	.	+	.	ID=AsAag16967.t1.exon7;Parent=AsAag16967.t1
Asue_scaffold11	AUGUSTUS	exon	15078427	15078522	.	+	.	ID=AsAag16967.t1.exon8;Parent=AsAag16967.t1
Asue_scaffold11	AUGUSTUS	exon	15078593	15078692	.	+	.	ID=AsAag16967.t1.exon9;Parent=AsAag16967.t1
Asue_scaffold11	AUGUSTUS	exon	15078789	15078928	.	+	.	ID=AsAag16967.t1.exon10;Parent=AsAag16967.t1
###
# start gene g16968
# protein sequence = [MKIQCEVCEKAEAEVLCCSDEAVLCKPCDIKVHEGNKIFQRHHRVALQKDAASTTTACGAPLCDICQERKGYFFCLED
# RAMLCNDCDEAIHTCNSHQRFLLSGVQVSDQSLTENSECSTSFSSETCQIQSKVSLNSQYSSEETEAGNSGEIVHKNPSVILSP]
# Evidence for and against this transcript:
# % of transcript supported by hints (any source): 0
# CDS exons: 0/2
# CDS introns: 0/1
# 5'UTR exons and introns: 0/1
# 3'UTR exons and introns: 0/1
# hint groups fully obeyed: 0
# incompatible hint groups: 0
# end gene g16968
Asue_scaffold11	AUGUSTUS	gene	15080535	15081388	.	-	.	ID=AsAag16968
Asue_scaffold11	AUGUSTUS	mRNA	15080535	15081388	.	-	.	ID=AsAag16968.t1;Parent=AsAag16968
Asue_scaffold11	AUGUSTUS	CDS	15080596	15080883	.	-	0	ID=AsAag16968.t1.cds;Parent=AsAag16968.t1
Asue_scaffold11	AUGUSTUS	CDS	15080960	15081160	.	-	0	ID=AsAag16968.t1.cds;Parent=AsAag16968.t1
Asue_scaffold11	AUGUSTUS	exon	15080596	15080883	.	-	.	ID=AsAag16968.t1.exon1;Parent=AsAag16968.t1
Asue_scaffold11	AUGUSTUS	exon	15080960	15081160	.	-	.	ID=AsAag16968.t1.exon2;Parent=AsAag16968.t1
###
# start gene g16969
# protein sequence = [MMKHLLSIFFIGALLLGNIKTSEGSLSSALETTPGSLLSDLWLDRFPDPFKILERIPLELERDTSVALSPARVDWKET
# AEGHEILLDVPGLKKDEVKIEVEENRVLRVSGERKREEEKKGDQWHRVERSYGKFWRQFKLPDNVDMESVKAKLENGVLTINLTKLSPEKVKGPRVVN
# IAAEEDQTAKISSSESKEL]
# Evidence for and against this transcript:
# % of transcript supported by hints (any source): 33.3
# CDS exons: 1/1
#      P:   1 
# CDS introns: 0/0
# 5'UTR exons and introns: 0/1
# 3'UTR exons and introns: 0/1
# hint groups fully obeyed: 0
# incompatible hint groups: 2
#      P:   2 (AL6G44080.t1,AL6G44092.t1)
# end gene g16969
Asue_scaffold11	AUGUSTUS	gene	15082063	15082935	.	+	.	ID=AsAag16969
Asue_scaffold11	AUGUSTUS	mRNA	15082063	15082935	.	+	.	ID=AsAag16969.t1;Parent=AsAag16969
Asue_scaffold11	AUGUSTUS	CDS	15082143	15082730	.	+	0	ID=AsAag16969.t1.cds;Parent=AsAag16969.t1
Asue_scaffold11	AUGUSTUS	exon	15082143	15082730	.	+	.	ID=AsAag16969.t1.exon1;Parent=AsAag16969.t1
###
# start gene g16970
# protein sequence = [MVAASIGAVEALKDQLGVCRWNYVIRSANQYLRNNLRSVSQAKNLSSSSFDYTNKTKQAEESLRTIFSQKMANVPLIV
# SFGEMLIDFVPDTSGVSLAESTGFLKAPGGAPANVACAITKLGGKSAFIGKFGDDEFGHMLVNILKKNGVNSEGVCFDTNARTALAFVTLKKDGEREF
# MFYRNPSADMLLKESELNKDLIKKAKIFHYGSISLISEPCRAAHMAAMKTAKDAGVLLSYDPNVRLPLWPSTEAAIEGIKSIWNEADIIKVSDDEVTF
# LTGGDAEKDDVVLSLMHDKLKLLIVTDGEKGCRYYTKKFKGRVPGYAVKAVDTTGAGDSFVGAFLVSLGKDGSILDDEGKLKEALAFANACGAVCTTQ
# KGAIPALPTPSDAQQLMKSKSK]
# Evidence for and against this transcript:
# % of transcript supported by hints (any source): 61.5
# CDS exons: 4/6
#      P:   4 
# CDS introns: 4/5
#      P:   4 
# 5'UTR exons and introns: 0/1
# 3'UTR exons and introns: 0/1
# hint groups fully obeyed: 0
# incompatible hint groups: 2
#      P:   2 (AL6G44092.t1,AL6G44094.t1)
# end gene g16970
Asue_scaffold11	AUGUSTUS	gene	15082949	15085048	.	-	.	ID=AsAag16970
Asue_scaffold11	AUGUSTUS	mRNA	15082949	15085048	.	-	.	ID=AsAag16970.t1;Parent=AsAag16970
Asue_scaffold11	AUGUSTUS	CDS	15083065	15083199	.	-	0	ID=AsAag16970.t1.cds;Parent=AsAag16970.t1
Asue_scaffold11	AUGUSTUS	CDS	15083285	15083401	.	-	0	ID=AsAag16970.t1.cds;Parent=AsAag16970.t1
Asue_scaffold11	AUGUSTUS	CDS	15083485	15083619	.	-	0	ID=AsAag16970.t1.cds;Parent=AsAag16970.t1
Asue_scaffold11	AUGUSTUS	CDS	15083694	15084104	.	-	0	ID=AsAag16970.t1.cds;Parent=AsAag16970.t1
Asue_scaffold11	AUGUSTUS	CDS	15084179	15084370	.	-	0	ID=AsAag16970.t1.cds;Parent=AsAag16970.t1
Asue_scaffold11	AUGUSTUS	CDS	15084774	15084968	.	-	0	ID=AsAag16970.t1.cds;Parent=AsAag16970.t1
Asue_scaffold11	AUGUSTUS	exon	15083065	15083199	.	-	.	ID=AsAag16970.t1.exon1;Parent=AsAag16970.t1
Asue_scaffold11	AUGUSTUS	exon	15083285	15083401	.	-	.	ID=AsAag16970.t1.exon2;Parent=AsAag16970.t1
Asue_scaffold11	AUGUSTUS	exon	15083485	15083619	.	-	.	ID=AsAag16970.t1.exon3;Parent=AsAag16970.t1
Asue_scaffold11	AUGUSTUS	exon	15083694	15084104	.	-	.	ID=AsAag16970.t1.exon4;Parent=AsAag16970.t1
Asue_scaffold11	AUGUSTUS	exon	15084179	15084370	.	-	.	ID=AsAag16970.t1.exon5;Parent=AsAag16970.t1
Asue_scaffold11	AUGUSTUS	exon	15084774	15084968	.	-	.	ID=AsAag16970.t1.exon6;Parent=AsAag16970.t1
###
# start gene g16971
# protein sequence = [MSSTSKAWTVAVSIGAVEALKDQLGLCRWNYILRSVNQHLRNNVRSVSQGKRFSSSVSAAVASSGESEKAKKAEESLR
# TVMYLSCWGPN]
# Evidence for and against this transcript:
# % of transcript supported by hints (any source): 33.3
# CDS exons: 1/1
#      P:   1 
# CDS introns: 0/0
# 5'UTR exons and introns: 0/1
# 3'UTR exons and introns: 0/1
# hint groups fully obeyed: 0
# incompatible hint groups: 3
#      P:   3 (TRINITY_GG_56_c772_g1_i1,AL6G44110.t1)
# end gene g16971
Asue_scaffold11	AUGUSTUS	gene	15086153	15086716	.	+	.	ID=AsAag16971
Asue_scaffold11	AUGUSTUS	mRNA	15086153	15086716	.	+	.	ID=AsAag16971.t1;Parent=AsAag16971
Asue_scaffold11	AUGUSTUS	CDS	15086256	15086525	.	+	0	ID=AsAag16971.t1.cds;Parent=AsAag16971.t1
Asue_scaffold11	AUGUSTUS	exon	15086256	15086525	.	+	.	ID=AsAag16971.t1.exon1;Parent=AsAag16971.t1
###
# start gene g16972
# protein sequence = [MGNHFLTLSLLLVTVCVCVSFITTKLNPKEAIVSVSSDSEIPSEIHGVKILRQASDTKLAQLGVASWPKWEGAPSKFP
# WEFKKTETMYFMEGKVKVNVDGFDEEEETFEIGKGDVVVFPKDMKVVWEITEAVKKHYSLEE]
# Evidence for and against this transcript:
# % of transcript supported by hints (any source): 57.1
# CDS exons: 2/2
#      P:   2 
# CDS introns: 1/1
#      E:   1 
#      P:   1 
# 5'UTR exons and introns: 0/1
# 3'UTR exons and introns: 1/3
#      E:   1 
#      P:   1 
# hint groups fully obeyed: 3
#      E:   2 
#      P:   1 
# incompatible hint groups: 3
#      P:   3 (TRINITY_GG_56_c98_g1_i2,AL6G44120.t1)
# end gene g16972
Asue_scaffold11	AUGUSTUS	gene	15086969	15088928	.	-	.	ID=AsAag16972
Asue_scaffold11	AUGUSTUS	mRNA	15086969	15088928	.	-	.	ID=AsAag16972.t1;Parent=AsAag16972
Asue_scaffold11	AUGUSTUS	CDS	15087973	15088189	.	-	1	ID=AsAag16972.t1.cds;Parent=AsAag16972.t1
Asue_scaffold11	AUGUSTUS	CDS	15088611	15088816	.	-	0	ID=AsAag16972.t1.cds;Parent=AsAag16972.t1
Asue_scaffold11	AUGUSTUS	exon	15087973	15088189	.	-	.	ID=AsAag16972.t1.exon1;Parent=AsAag16972.t1
Asue_scaffold11	AUGUSTUS	exon	15088611	15088816	.	-	.	ID=AsAag16972.t1.exon2;Parent=AsAag16972.t1
###
# start gene g16973
# protein sequence = [MGNHFLTLSLLLVTVCVCFSFITTKLNPKEAIVSVSSDSEIPTEIHGVKILRQASDTKLAQLGVASWPKWEGAPSKFP
# WEFKKTETMYFMEGKVKVNVDGFNEEEETFEIGKGDVVVFPKEMKVVWEITEAVKKHYSLEE]
# Evidence for and against this transcript:
# % of transcript supported by hints (any source): 0
# CDS exons: 0/2
# CDS introns: 0/1
# 5'UTR exons and introns: 0/1
# 3'UTR exons and introns: 0/1
# hint groups fully obeyed: 0
# incompatible hint groups: 0
# end gene g16973
Asue_scaffold11	AUGUSTUS	gene	15091201	15093728	.	-	.	ID=AsAag16973
Asue_scaffold11	AUGUSTUS	mRNA	15091201	15093728	.	-	.	ID=AsAag16973.t1;Parent=AsAag16973
Asue_scaffold11	AUGUSTUS	CDS	15091484	15091700	.	-	1	ID=AsAag16973.t1.cds;Parent=AsAag16973.t1
Asue_scaffold11	AUGUSTUS	CDS	15093145	15093350	.	-	0	ID=AsAag16973.t1.cds;Parent=AsAag16973.t1
Asue_scaffold11	AUGUSTUS	exon	15091484	15091700	.	-	.	ID=AsAag16973.t1.exon1;Parent=AsAag16973.t1
Asue_scaffold11	AUGUSTUS	exon	15093145	15093350	.	-	.	ID=AsAag16973.t1.exon2;Parent=AsAag16973.t1
###
# start gene g16974
# protein sequence = [MLRLTLWLRQLYGKKGKAEMGCIGLVNLTSINPYLTRTPNKSYSSRKPSSMAAAIRAESVATEKLGITIQKNPPESKL
# TQLGVRNWPKWGCPPSKFPWTYSAKETCYLLEGKVKVYPDGSDEGVEIEAGDFVVFPKGMSCTWDVSVAVDKHYQFE]
# Evidence for and against this transcript:
# % of transcript supported by hints (any source): 42.9
# CDS exons: 2/3
#      P:   2 
# CDS introns: 1/2
#      E:   1 
#      P:   1 
# 5'UTR exons and introns: 0/1
# 3'UTR exons and introns: 0/1
# hint groups fully obeyed: 1
#      E:   1 
# incompatible hint groups: 1
#      P:   1 (TRINITY_GG_56_c70_g1_i2)
# end gene g16974
Asue_scaffold11	AUGUSTUS	gene	15100133	15101930	.	+	.	ID=AsAag16974
Asue_scaffold11	AUGUSTUS	mRNA	15100133	15101930	.	+	.	ID=AsAag16974.t1;Parent=AsAag16974
Asue_scaffold11	AUGUSTUS	CDS	15100223	15100259	.	+	0	ID=AsAag16974.t1.cds;Parent=AsAag16974.t1
Asue_scaffold11	AUGUSTUS	CDS	15100540	15100765	.	+	2	ID=AsAag16974.t1.cds;Parent=AsAag16974.t1
Asue_scaffold11	AUGUSTUS	CDS	15101572	15101776	.	+	1	ID=AsAag16974.t1.cds;Parent=AsAag16974.t1
Asue_scaffold11	AUGUSTUS	exon	15100223	15100259	.	+	.	ID=AsAag16974.t1.exon1;Parent=AsAag16974.t1
Asue_scaffold11	AUGUSTUS	exon	15100540	15100765	.	+	.	ID=AsAag16974.t1.exon2;Parent=AsAag16974.t1
Asue_scaffold11	AUGUSTUS	exon	15101572	15101776	.	+	.	ID=AsAag16974.t1.exon3;Parent=AsAag16974.t1
###
# start gene g16975
# protein sequence = [MDLNSDSIFSPAIPSEIHGVKLLRQTSDVKLAELGVTSWPLWESIPRKFSWKFKKTETMYFVEGKMKVRVEEHHKEGE
# ALELMAGDLVVFPKDMKVFVDVTENVKKRYFRESEIEESELP]
# Evidence for and against this transcript:
# % of transcript supported by hints (any source): 60
# CDS exons: 2/2
#      P:   2 
# CDS introns: 1/1
#      E:   1 
#      P:   1 
# 5'UTR exons and introns: 0/1
# 3'UTR exons and introns: 0/1
# hint groups fully obeyed: 1
#      E:   1 
# incompatible hint groups: 1
#      P:   1 (TRINITY_GG_56_c582_g1_i1)
# end gene g16975
Asue_scaffold11	AUGUSTUS	gene	15105756	15107428	.	-	.	ID=AsAag16975
Asue_scaffold11	AUGUSTUS	mRNA	15105756	15107428	.	-	.	ID=AsAag16975.t1;Parent=AsAag16975
Asue_scaffold11	AUGUSTUS	CDS	15106139	15106379	.	-	1	ID=AsAag16975.t1.cds;Parent=AsAag16975.t1
Asue_scaffold11	AUGUSTUS	CDS	15107223	15107344	.	-	0	ID=AsAag16975.t1.cds;Parent=AsAag16975.t1
Asue_scaffold11	AUGUSTUS	exon	15106139	15106379	.	-	.	ID=AsAag16975.t1.exon1;Parent=AsAag16975.t1
Asue_scaffold11	AUGUSTUS	exon	15107223	15107344	.	-	.	ID=AsAag16975.t1.exon2;Parent=AsAag16975.t1
###
# start gene g16976
# protein sequence = [MDRVAAKIAKIRSQLTKSSSVFLLYFIYFLLFSFLGFLALKITKPRTTSRPHDLDLFFTSVSAITVSSMSTVDMEVFS
# NTQLIFLTILMFLGGEIFTSFLNLYFQHFTNFVFPHNKIRHLVGSFNLNRSVEDRHSDLETVTDHREGLISKIEERASKCLYSVVLSYHLVSNLVGSV
# LLLVYVTFVKTARNVLSSKAISPFTFSVFTTVSTFANCGFVPTNENMIIFRKNSGLIWLLIPQVLMGNTLFPCFLALLIWGLYKITKRDEFGYILKNN
# KKMGYSHLLSVRLCVLLGVTVLGFLIIQLLVFCAFEWTSESLEGMSSYEKLVGSLFQVVNSRHTGETIVDLSTLSPAILVLFILMM]
# Evidence for and against this transcript:
# % of transcript supported by hints (any source): 33.3
# CDS exons: 1/1
#      P:   1 
# CDS introns: 0/0
# 5'UTR exons and introns: 0/1
# 3'UTR exons and introns: 0/1
# hint groups fully obeyed: 0
# incompatible hint groups: 5
#      E:   1 
#      P:   4 (AL6G44160.t1,TRINITY_GG_56_c261_g1_i2)
# end gene g16976
Asue_scaffold11	AUGUSTUS	gene	15114813	15116116	.	+	.	ID=AsAag16976
Asue_scaffold11	AUGUSTUS	mRNA	15114813	15116116	.	+	.	ID=AsAag16976.t1;Parent=AsAag16976
Asue_scaffold11	AUGUSTUS	CDS	15114840	15115922	.	+	0	ID=AsAag16976.t1.cds;Parent=AsAag16976.t1
Asue_scaffold11	AUGUSTUS	exon	15114840	15115922	.	+	.	ID=AsAag16976.t1.exon1;Parent=AsAag16976.t1
###
# start gene g16977
# protein sequence = [MVKKGGKLRNQSTTPDDGGSVVRSTRNSAILEDPKVAMPKQQLTQRFEASEGNGSMSKNFDNPLTLHSSDHPGLTIVS
# HILDGTNYNSWSIAMKISLDAKNKLSLVDGSLLRPSEDDSSFRIWSRCNSMVKSWILNVVNKEIYDSILYYQDAMEMWDDLFTRFKVNNLPRKYQIEQ
# AVMTLKQGDLDLSTYFTKKKTLWEQLSNTRTRTVKKCDCDQVKELLEEAETSRVIQFLMGLNDNFNNIRGQILNMKPRPGLNEIYNMLDQDESQRLVG
# YSRPLSTPSAFQAQAILQEQTSILATQGNFQKPKCSHCFRVGHTVDKCYKVHGYPPGHPRAKKNTYVGSTNLTSSDAVLPQKENLPAEMNEDMSTDQL
# QMMISYLSSKLQSSTISPSPDKAIASTSTPVPSISQITGTYSGVNDWAR]
# Evidence for and against this transcript:
# % of transcript supported by hints (any source): 0
# CDS exons: 0/2
# CDS introns: 0/1
# 5'UTR exons and introns: 0/1
# 3'UTR exons and introns: 0/1
# hint groups fully obeyed: 0
# incompatible hint groups: 4
#      E:   1 
#      P:   3 (AL6G44160.t1,TRINITY_GG_56_c261_g1_i2)
# end gene g16977
Asue_scaffold11	AUGUSTUS	gene	15118984	15120958	.	-	.	ID=AsAag16977
Asue_scaffold11	AUGUSTUS	mRNA	15118984	15120958	.	-	.	ID=AsAag16977.t1;Parent=AsAag16977
Asue_scaffold11	AUGUSTUS	CDS	15119151	15119185	.	-	2	ID=AsAag16977.t1.cds;Parent=AsAag16977.t1
Asue_scaffold11	AUGUSTUS	CDS	15119542	15120772	.	-	0	ID=AsAag16977.t1.cds;Parent=AsAag16977.t1
Asue_scaffold11	AUGUSTUS	exon	15119151	15119185	.	-	.	ID=AsAag16977.t1.exon1;Parent=AsAag16977.t1
Asue_scaffold11	AUGUSTUS	exon	15119542	15120772	.	-	.	ID=AsAag16977.t1.exon2;Parent=AsAag16977.t1
###
# start gene g16978
# protein sequence = [MSQYLPPYTLFMPLTEPKTIEKEGHDDSGNGKKVTKSGLFVSQLSFLTICIFLISITERQKLRLDPLNFNVLNITLEV
# ISAYGNVGFTTGYSCERRLDISDGSCKDAGYGFAGRWSPVGKFVLIIVMFYGRFKQFTAKSGRAWKLYPSSS]
# Evidence for and against this transcript:
# % of transcript supported by hints (any source): 42.9
# CDS exons: 2/3
#      P:   2 
# CDS introns: 1/2
#      E:   1 
#      P:   1 
# 5'UTR exons and introns: 0/1
# 3'UTR exons and introns: 0/1
# hint groups fully obeyed: 2
#      E:   1 
#      P:   1 
# incompatible hint groups: 5
#      E:   1 
#      P:   4 (AL6G44160.t1,TRINITY_GG_56_c261_g1_i2)
# end gene g16978
Asue_scaffold11	AUGUSTUS	gene	15121873	15122825	.	+	.	ID=AsAag16978
Asue_scaffold11	AUGUSTUS	mRNA	15121873	15122825	.	+	.	ID=AsAag16978.t1;Parent=AsAag16978
Asue_scaffold11	AUGUSTUS	CDS	15121978	15121985	.	+	0	ID=AsAag16978.t1.cds;Parent=AsAag16978.t1
Asue_scaffold11	AUGUSTUS	CDS	15122076	15122306	.	+	1	ID=AsAag16978.t1.cds;Parent=AsAag16978.t1
Asue_scaffold11	AUGUSTUS	CDS	15122462	15122675	.	+	1	ID=AsAag16978.t1.cds;Parent=AsAag16978.t1
Asue_scaffold11	AUGUSTUS	exon	15121978	15121985	.	+	.	ID=AsAag16978.t1.exon1;Parent=AsAag16978.t1
Asue_scaffold11	AUGUSTUS	exon	15122076	15122306	.	+	.	ID=AsAag16978.t1.exon2;Parent=AsAag16978.t1
Asue_scaffold11	AUGUSTUS	exon	15122462	15122675	.	+	.	ID=AsAag16978.t1.exon3;Parent=AsAag16978.t1
###
# start gene g16979
# protein sequence = [MEEVCEGKEFSFPRQEEDVLSFWNEIDAFKTQLKRTENLPEYIFYDGPPFATGLPHYGHILAGTIKDIVTRYQSMNGH
# HVTRRFGWDCHGLPVENEIDRKLNIKRRDEVIKMGIDKYNEECRSIVTRYVGEWEKVITRTGRWIDFKNDYKTMDLPFMESVWWVFAQLWDKNLVYRG
# FKVMPYSTGCKTPLSNFEAGQNYKEVPDPEIMVTFPVIGDQDNAAFVAWTTTPWTLPSNLALCVNATFVYVKVRNKNTGKVYVVAESRLSALPTDKPK
# AKLSNGPAGDTKKANPKAKGAKPESAADSYEVLEKINGASLVGKKYEPLFEYFSDFSSEAFRVVADDYVTDDSGTGIVHCAPAFGEDDYRVCLLNKII
# KKGENLVVAVDDDGLFTERITHFSGRYVKDADKDIIEAVKAKGRLVKTGSFTHSYPFCWRSDTPLIYRAVPSWFVRVEQLKEKLLKSNDQTEWVPGYV
# KDKRFHNWLENARDWAISRSRFWGTPLPIWISDDGEEVVVMDSVEKLEKLSGVKVFDLHRHHIDHITIPSSRGHEFGVLRRVEDVFDCWFESGSMPYA
# YIHYPFENKELFENNFPGHFVAEGLDQTRGWFYTLMVLSTALFEKPAFKNLICNGLVLAEDGKKMSKKLRNYPPPLEVIDEYGADAVRLYLINSPVVR
# AETLRFKKEGVLGVVKDVFLPWYNAYRFLVQNAKRLETEGGEPFVPTDLATLQSANVLDQWIHSATQSLVRTVRQEMKKYQLYTVVPHLLKFLDSLTN
# VYVRFNRKRLKGRTGEDDCHTALSTLFNVLLTTCKVMAPFTPFFTETLYQNLRKACKGSEESVHYCSIPPEEGTEGERIEDSVTRMMKIIDLARNIRE
# RNKLPLKTPLKEMIVVHPDAEFLNDITGVLREYVLEELNVRSLVPCNDTLKYASLKAEPDFSVLGKRLGKAMGLVAKEVKEMSQKDILTFEEAGEVTI
# ANHSLKREDIKIVRVFKRPDDLKDNEIDSAGDGDVLVVLDLRADDSLVEAGFAREIVNRIQKLRKKSGLEPTDTVDVYFESLDEDESVSKQVLVSQEQ
# NIKDSIGSPLLLSTLMPSHAVIIADETFTPKETSDEIVKKALKLSYKISLARPALKFNEEAILALYSGDVKSATGLQTYLLSRDHSNLKSEFQAGDGK
# ITVSCVENLPTVTVVLGEHLHLSVGDDFLSKRNA]
# Evidence for and against this transcript:
# % of transcript supported by hints (any source): 96.1
# CDS exons: 25/25
#      P:  25 
# CDS introns: 24/24
#      E:  24 
#      P:  24 
# 5'UTR exons and introns: 0/1
# 3'UTR exons and introns: 0/1
# hint groups fully obeyed: 50
#      E:  24 
#      P:  26 
# incompatible hint groups: 24
#      P:  24 (AL6G44170.t2,TRINITY_GG_56_c201_g1_i1)
# end gene g16979
Asue_scaffold11	AUGUSTUS	gene	15124095	15131628	.	-	.	ID=AsAag16979
Asue_scaffold11	AUGUSTUS	mRNA	15124095	15131628	.	-	.	ID=AsAag16979.t1;Parent=AsAag16979
Asue_scaffold11	AUGUSTUS	CDS	15124193	15124297	.	-	0	ID=AsAag16979.t1.cds;Parent=AsAag16979.t1
Asue_scaffold11	AUGUSTUS	CDS	15124393	15124484	.	-	2	ID=AsAag16979.t1.cds;Parent=AsAag16979.t1
Asue_scaffold11	AUGUSTUS	CDS	15124565	15124706	.	-	0	ID=AsAag16979.t1.cds;Parent=AsAag16979.t1
Asue_scaffold11	AUGUSTUS	CDS	15124790	15124855	.	-	0	ID=AsAag16979.t1.cds;Parent=AsAag16979.t1
Asue_scaffold11	AUGUSTUS	CDS	15125037	15125159	.	-	0	ID=AsAag16979.t1.cds;Parent=AsAag16979.t1
Asue_scaffold11	AUGUSTUS	CDS	15125309	15125376	.	-	2	ID=AsAag16979.t1.cds;Parent=AsAag16979.t1
Asue_scaffold11	AUGUSTUS	CDS	15125487	15125550	.	-	0	ID=AsAag16979.t1.cds;Parent=AsAag16979.t1
Asue_scaffold11	AUGUSTUS	CDS	15125644	15125785	.	-	1	ID=AsAag16979.t1.cds;Parent=AsAag16979.t1
Asue_scaffold11	AUGUSTUS	CDS	15125882	15125970	.	-	0	ID=AsAag16979.t1.cds;Parent=AsAag16979.t1
Asue_scaffold11	AUGUSTUS	CDS	15126112	15126175	.	-	1	ID=AsAag16979.t1.cds;Parent=AsAag16979.t1
Asue_scaffold11	AUGUSTUS	CDS	15126269	15126372	.	-	0	ID=AsAag16979.t1.cds;Parent=AsAag16979.t1
Asue_scaffold11	AUGUSTUS	CDS	15126464	15126601	.	-	0	ID=AsAag16979.t1.cds;Parent=AsAag16979.t1
Asue_scaffold11	AUGUSTUS	CDS	15126690	15126815	.	-	0	ID=AsAag16979.t1.cds;Parent=AsAag16979.t1
Asue_scaffold11	AUGUSTUS	CDS	15126924	15127133	.	-	0	ID=AsAag16979.t1.cds;Parent=AsAag16979.t1
Asue_scaffold11	AUGUSTUS	CDS	15127233	15127316	.	-	0	ID=AsAag16979.t1.cds;Parent=AsAag16979.t1
Asue_scaffold11	AUGUSTUS	CDS	15127453	15127612	.	-	1	ID=AsAag16979.t1.cds;Parent=AsAag16979.t1
Asue_scaffold11	AUGUSTUS	CDS	15128166	15128299	.	-	0	ID=AsAag16979.t1.cds;Parent=AsAag16979.t1
Asue_scaffold11	AUGUSTUS	CDS	15128391	15128480	.	-	0	ID=AsAag16979.t1.cds;Parent=AsAag16979.t1
Asue_scaffold11	AUGUSTUS	CDS	15128790	15128948	.	-	0	ID=AsAag16979.t1.cds;Parent=AsAag16979.t1
Asue_scaffold11	AUGUSTUS	CDS	15129048	15129126	.	-	1	ID=AsAag16979.t1.cds;Parent=AsAag16979.t1
Asue_scaffold11	AUGUSTUS	CDS	15129534	15129631	.	-	0	ID=AsAag16979.t1.cds;Parent=AsAag16979.t1
Asue_scaffold11	AUGUSTUS	CDS	15129786	15129899	.	-	0	ID=AsAag16979.t1.cds;Parent=AsAag16979.t1
Asue_scaffold11	AUGUSTUS	CDS	15130247	15130768	.	-	0	ID=AsAag16979.t1.cds;Parent=AsAag16979.t1
Asue_scaffold11	AUGUSTUS	CDS	15130857	15130922	.	-	0	ID=AsAag16979.t1.cds;Parent=AsAag16979.t1
Asue_scaffold11	AUGUSTUS	CDS	15131017	15131550	.	-	0	ID=AsAag16979.t1.cds;Parent=AsAag16979.t1
Asue_scaffold11	AUGUSTUS	exon	15124193	15124297	.	-	.	ID=AsAag16979.t1.exon1;Parent=AsAag16979.t1
Asue_scaffold11	AUGUSTUS	exon	15124393	15124484	.	-	.	ID=AsAag16979.t1.exon2;Parent=AsAag16979.t1
Asue_scaffold11	AUGUSTUS	exon	15124565	15124706	.	-	.	ID=AsAag16979.t1.exon3;Parent=AsAag16979.t1
Asue_scaffold11	AUGUSTUS	exon	15124790	15124855	.	-	.	ID=AsAag16979.t1.exon4;Parent=AsAag16979.t1
Asue_scaffold11	AUGUSTUS	exon	15125037	15125159	.	-	.	ID=AsAag16979.t1.exon5;Parent=AsAag16979.t1
Asue_scaffold11	AUGUSTUS	exon	15125309	15125376	.	-	.	ID=AsAag16979.t1.exon6;Parent=AsAag16979.t1
Asue_scaffold11	AUGUSTUS	exon	15125487	15125550	.	-	.	ID=AsAag16979.t1.exon7;Parent=AsAag16979.t1
Asue_scaffold11	AUGUSTUS	exon	15125644	15125785	.	-	.	ID=AsAag16979.t1.exon8;Parent=AsAag16979.t1
Asue_scaffold11	AUGUSTUS	exon	15125882	15125970	.	-	.	ID=AsAag16979.t1.exon9;Parent=AsAag16979.t1
Asue_scaffold11	AUGUSTUS	exon	15126112	15126175	.	-	.	ID=AsAag16979.t1.exon10;Parent=AsAag16979.t1
Asue_scaffold11	AUGUSTUS	exon	15126269	15126372	.	-	.	ID=AsAag16979.t1.exon11;Parent=AsAag16979.t1
Asue_scaffold11	AUGUSTUS	exon	15126464	15126601	.	-	.	ID=AsAag16979.t1.exon12;Parent=AsAag16979.t1
Asue_scaffold11	AUGUSTUS	exon	15126690	15126815	.	-	.	ID=AsAag16979.t1.exon13;Parent=AsAag16979.t1
Asue_scaffold11	AUGUSTUS	exon	15126924	15127133	.	-	.	ID=AsAag16979.t1.exon14;Parent=AsAag16979.t1
Asue_scaffold11	AUGUSTUS	exon	15127233	15127316	.	-	.	ID=AsAag16979.t1.exon15;Parent=AsAag16979.t1
Asue_scaffold11	AUGUSTUS	exon	15127453	15127612	.	-	.	ID=AsAag16979.t1.exon16;Parent=AsAag16979.t1
Asue_scaffold11	AUGUSTUS	exon	15128166	15128299	.	-	.	ID=AsAag16979.t1.exon17;Parent=AsAag16979.t1
Asue_scaffold11	AUGUSTUS	exon	15128391	15128480	.	-	.	ID=AsAag16979.t1.exon18;Parent=AsAag16979.t1
Asue_scaffold11	AUGUSTUS	exon	15128790	15128948	.	-	.	ID=AsAag16979.t1.exon19;Parent=AsAag16979.t1
Asue_scaffold11	AUGUSTUS	exon	15129048	15129126	.	-	.	ID=AsAag16979.t1.exon20;Parent=AsAag16979.t1
Asue_scaffold11	AUGUSTUS	exon	15129534	15129631	.	-	.	ID=AsAag16979.t1.exon21;Parent=AsAag16979.t1
Asue_scaffold11	AUGUSTUS	exon	15129786	15129899	.	-	.	ID=AsAag16979.t1.exon22;Parent=AsAag16979.t1
Asue_scaffold11	AUGUSTUS	exon	15130247	15130768	.	-	.	ID=AsAag16979.t1.exon23;Parent=AsAag16979.t1
Asue_scaffold11	AUGUSTUS	exon	15130857	15130922	.	-	.	ID=AsAag16979.t1.exon24;Parent=AsAag16979.t1
Asue_scaffold11	AUGUSTUS	exon	15131017	15131550	.	-	.	ID=AsAag16979.t1.exon25;Parent=AsAag16979.t1
###
# start gene g16980
# protein sequence = [MSNRRRTGDDDKGLLWKLPQVRIRDIGKVGPAFGXXXXXXXXXXXXLIGGVGFGPGVPGLQXXXXXXXXXXXXXXXXX
# XXXRGAAYDHSRSYYNVGKPSLNEVDSLIDELVVSTKKLVKATTNEIDNLKLWAKRMASLGVSEMLGTPLNFRAVSRSSAPLASSPATFKTVALFSKK
# KPAPAKSKAVSETSDELAKWYGPDRRIFLPDGLLDRSEIPEYLNGEVAGDYGYDPFGLGKKPENFAKYQAFELIHARWAMLGAAGFIIPEALNKYGAN
# CGPEAVWFKTGALLLDGNTLNYFGKNIPINLVLAVVAEVVLLGGAEYYRITNGLDFEDKLHPGGPFDPLGLAKDPEQGALLKVKEIKNGRLAMFAMLG
# FFIQAYVTGEGPVENLAKHLSDPFGNNLLTVIAGTAERAPTL]
# Evidence for and against this transcript:
# % of transcript supported by hints (any source): 63.2
# CDS exons: 5/9
#      P:   5 
# CDS introns: 7/8
#      E:   7 
#      P:   5 
# 5'UTR exons and introns: 0/1
# 3'UTR exons and introns: 0/1
# hint groups fully obeyed: 12
#      E:   7 
#      P:   5 
# incompatible hint groups: 5
#      P:   5 (TRINITY_GG_56_c69_g1_i1,AL6G44210.t1)
# end gene g16980
Asue_scaffold11	AUGUSTUS	gene	15134153	15137478	.	+	.	ID=AsAag16980
Asue_scaffold11	AUGUSTUS	mRNA	15134153	15137478	.	+	.	ID=AsAag16980.t1;Parent=AsAag16980
Asue_scaffold11	AUGUSTUS	CDS	15134265	15134412	.	+	0	ID=AsAag16980.t1.cds;Parent=AsAag16980.t1
Asue_scaffold11	AUGUSTUS	CDS	15134510	15134660	.	+	2	ID=AsAag16980.t1.cds;Parent=AsAag16980.t1
Asue_scaffold11	AUGUSTUS	CDS	15134738	15134818	.	+	1	ID=AsAag16980.t1.cds;Parent=AsAag16980.t1
Asue_scaffold11	AUGUSTUS	CDS	15135954	15136165	.	+	1	ID=AsAag16980.t1.cds;Parent=AsAag16980.t1
Asue_scaffold11	AUGUSTUS	CDS	15136249	15136333	.	+	2	ID=AsAag16980.t1.cds;Parent=AsAag16980.t1
Asue_scaffold11	AUGUSTUS	CDS	15136423	15136473	.	+	1	ID=AsAag16980.t1.cds;Parent=AsAag16980.t1
Asue_scaffold11	AUGUSTUS	CDS	15136574	15136694	.	+	1	ID=AsAag16980.t1.cds;Parent=AsAag16980.t1
Asue_scaffold11	AUGUSTUS	CDS	15136793	15136927	.	+	0	ID=AsAag16980.t1.cds;Parent=AsAag16980.t1
Asue_scaffold11	AUGUSTUS	CDS	15137019	15137279	.	+	0	ID=AsAag16980.t1.cds;Parent=AsAag16980.t1
Asue_scaffold11	AUGUSTUS	exon	15134265	15134412	.	+	.	ID=AsAag16980.t1.exon1;Parent=AsAag16980.t1
Asue_scaffold11	AUGUSTUS	exon	15134510	15134660	.	+	.	ID=AsAag16980.t1.exon2;Parent=AsAag16980.t1
Asue_scaffold11	AUGUSTUS	exon	15134738	15134818	.	+	.	ID=AsAag16980.t1.exon3;Parent=AsAag16980.t1
Asue_scaffold11	AUGUSTUS	exon	15135954	15136165	.	+	.	ID=AsAag16980.t1.exon4;Parent=AsAag16980.t1
Asue_scaffold11	AUGUSTUS	exon	15136249	15136333	.	+	.	ID=AsAag16980.t1.exon5;Parent=AsAag16980.t1
Asue_scaffold11	AUGUSTUS	exon	15136423	15136473	.	+	.	ID=AsAag16980.t1.exon6;Parent=AsAag16980.t1
Asue_scaffold11	AUGUSTUS	exon	15136574	15136694	.	+	.	ID=AsAag16980.t1.exon7;Parent=AsAag16980.t1
Asue_scaffold11	AUGUSTUS	exon	15136793	15136927	.	+	.	ID=AsAag16980.t1.exon8;Parent=AsAag16980.t1
Asue_scaffold11	AUGUSTUS	exon	15137019	15137279	.	+	.	ID=AsAag16980.t1.exon9;Parent=AsAag16980.t1
###
# start gene g16981
# protein sequence = [MVVSDGGERVKLNVGGEVFETNASTIQSSCPDSLLAALSTPTSHGSNPVFIDRDPEIFAVILNLFRTGRLRANSSGAS
# KSYTMRLCITASNHSSDWRCYRRCC]
# Evidence for and against this transcript:
# % of transcript supported by hints (any source): 33.3
# CDS exons: 1/1
#      P:   1 
# CDS introns: 0/0
# 5'UTR exons and introns: 0/1
# 3'UTR exons and introns: 0/1
# hint groups fully obeyed: 0
# incompatible hint groups: 1
#      P:   1 (TRINITY_GG_56_c707_g1_i1)
# end gene g16981
Asue_scaffold11	AUGUSTUS	gene	15141093	15142204	.	+	.	ID=AsAag16981
Asue_scaffold11	AUGUSTUS	mRNA	15141093	15142204	.	+	.	ID=AsAag16981.t1;Parent=AsAag16981
Asue_scaffold11	AUGUSTUS	CDS	15141162	15141473	.	+	0	ID=AsAag16981.t1.cds;Parent=AsAag16981.t1
Asue_scaffold11	AUGUSTUS	exon	15141162	15141473	.	+	.	ID=AsAag16981.t1.exon1;Parent=AsAag16981.t1
###
# start gene g16982
# protein sequence = [MKKNLFKVVNEGGTSINSSDQHNHDASNNNHTLQARSFMHRDSPYQLVRNHGATTFELNKPDLALHQYPPIFHKPPSL
# GFDYSSGLARDCESAASEGLQYQQACEPGLEVGTCETVASHDNHQQGLGEWAMMDRLVTCHMGNEDSSRGIRFEDGNNNSSSVVQPVPATNQLTLRSE
# MDFWGYSK]
# Evidence for and against this transcript:
# % of transcript supported by hints (any source): 0
# CDS exons: 0/1
# CDS introns: 0/0
# 5'UTR exons and introns: 0/1
# 3'UTR exons and introns: 0/1
# hint groups fully obeyed: 0
# incompatible hint groups: 0
# end gene g16982
Asue_scaffold11	AUGUSTUS	gene	15147971	15148778	.	-	.	ID=AsAag16982
Asue_scaffold11	AUGUSTUS	mRNA	15147971	15148778	.	-	.	ID=AsAag16982.t1;Parent=AsAag16982
Asue_scaffold11	AUGUSTUS	CDS	15148023	15148577	.	-	0	ID=AsAag16982.t1.cds;Parent=AsAag16982.t1
Asue_scaffold11	AUGUSTUS	exon	15148023	15148577	.	-	.	ID=AsAag16982.t1.exon1;Parent=AsAag16982.t1
###
# start gene g16983
# protein sequence = [MFNSLLGKQVSRMVEHGDLDINTASSTLKNFLRQDTEGAHLLEKLANTPSDMPEVSPSSLATLVLDDTNGPTGTNLGA
# PTVPPAANDQWFPYSDPACTNLGAPTVPPAANYDQWFPYSDPACTNLGAPTDAPAANDQRLTDSDPAYYDPVYSAVAPAATAQCPTSNDLAYTRALTV
# AKAPTAAFDHFTDEFGDDIENSVPNFQQMDPSTAEQLTQLEHLLDDQYGQYELPLELQTPEYEANNNGLQGVIPQQQRHRYHQEQVTNQTQRDPLN]
# Evidence for and against this transcript:
# % of transcript supported by hints (any source): 0
# CDS exons: 0/8
# CDS introns: 0/7
# 5'UTR exons and introns: 0/1
# 3'UTR exons and introns: 0/1
# hint groups fully obeyed: 0
# incompatible hint groups: 0
# end gene g16983
Asue_scaffold11	AUGUSTUS	gene	15151986	15154038	.	-	.	ID=AsAag16983
Asue_scaffold11	AUGUSTUS	mRNA	15151986	15154038	.	-	.	ID=AsAag16983.t1;Parent=AsAag16983
Asue_scaffold11	AUGUSTUS	CDS	15152063	15152373	.	-	2	ID=AsAag16983.t1.cds;Parent=AsAag16983.t1
Asue_scaffold11	AUGUSTUS	CDS	15152466	15152537	.	-	2	ID=AsAag16983.t1.cds;Parent=AsAag16983.t1
Asue_scaffold11	AUGUSTUS	CDS	15152638	15152709	.	-	2	ID=AsAag16983.t1.cds;Parent=AsAag16983.t1
Asue_scaffold11	AUGUSTUS	CDS	15152805	15152879	.	-	2	ID=AsAag16983.t1.cds;Parent=AsAag16983.t1
Asue_scaffold11	AUGUSTUS	CDS	15152974	15153045	.	-	2	ID=AsAag16983.t1.cds;Parent=AsAag16983.t1
Asue_scaffold11	AUGUSTUS	CDS	15153568	15153636	.	-	2	ID=AsAag16983.t1.cds;Parent=AsAag16983.t1
Asue_scaffold11	AUGUSTUS	CDS	15153726	15153797	.	-	2	ID=AsAag16983.t1.cds;Parent=AsAag16983.t1
Asue_scaffold11	AUGUSTUS	CDS	15153886	15153961	.	-	0	ID=AsAag16983.t1.cds;Parent=AsAag16983.t1
Asue_scaffold11	AUGUSTUS	exon	15152063	15152373	.	-	.	ID=AsAag16983.t1.exon1;Parent=AsAag16983.t1
Asue_scaffold11	AUGUSTUS	exon	15152466	15152537	.	-	.	ID=AsAag16983.t1.exon2;Parent=AsAag16983.t1
Asue_scaffold11	AUGUSTUS	exon	15152638	15152709	.	-	.	ID=AsAag16983.t1.exon3;Parent=AsAag16983.t1
Asue_scaffold11	AUGUSTUS	exon	15152805	15152879	.	-	.	ID=AsAag16983.t1.exon4;Parent=AsAag16983.t1
Asue_scaffold11	AUGUSTUS	exon	15152974	15153045	.	-	.	ID=AsAag16983.t1.exon5;Parent=AsAag16983.t1
Asue_scaffold11	AUGUSTUS	exon	15153568	15153636	.	-	.	ID=AsAag16983.t1.exon6;Parent=AsAag16983.t1
Asue_scaffold11	AUGUSTUS	exon	15153726	15153797	.	-	.	ID=AsAag16983.t1.exon7;Parent=AsAag16983.t1
Asue_scaffold11	AUGUSTUS	exon	15153886	15153961	.	-	.	ID=AsAag16983.t1.exon8;Parent=AsAag16983.t1
###
# start gene g16984
# protein sequence = [MTTDFDDAFVSSRQLLLLASICFGALMCKIVYDLTRFISPLFFSVYGNLNDKVKMEWNNRGFSTFHAVFTSVASIYFL
# VISDQFDENVHGDSVINSTTRLSESVMGISLGYFIADLAMIFWYFPTLGGIEYVFHHLISMFAIFLSVTSGQSQFYIFLVLLSEATTPFVNLRWYLDN
# SGQKGSKAYTLNGIALFLGWLVARILLFIYFFVHMYLHFHQVKQVFPLGFYSLLTLPPALAVMNVLWFWKITKGLIKTLSKTKTSGMKKQ]
# Evidence for and against this transcript:
# % of transcript supported by hints (any source): 78.9
# CDS exons: 7/8
#      P:   7 
# CDS introns: 7/7
#      E:   7 
#      P:   7 
# 5'UTR exons and introns: 1/3
#      E:   1 
# 3'UTR exons and introns: 0/1
# hint groups fully obeyed: 14
#      E:   8 
#      P:   6 
# incompatible hint groups: 9
#      P:   9 (TRINITY_GG_56_c191_g1_i1)
# end gene g16984
Asue_scaffold11	AUGUSTUS	gene	15163055	15165038	.	+	.	ID=AsAag16984
Asue_scaffold11	AUGUSTUS	mRNA	15163055	15165038	.	+	.	ID=AsAag16984.t1;Parent=AsAag16984
Asue_scaffold11	AUGUSTUS	CDS	15163293	15163382	.	+	0	ID=AsAag16984.t1.cds;Parent=AsAag16984.t1
Asue_scaffold11	AUGUSTUS	CDS	15163463	15163551	.	+	0	ID=AsAag16984.t1.cds;Parent=AsAag16984.t1
Asue_scaffold11	AUGUSTUS	CDS	15163649	15163787	.	+	1	ID=AsAag16984.t1.cds;Parent=AsAag16984.t1
Asue_scaffold11	AUGUSTUS	CDS	15163867	15163941	.	+	0	ID=AsAag16984.t1.cds;Parent=AsAag16984.t1
Asue_scaffold11	AUGUSTUS	CDS	15164058	15164179	.	+	0	ID=AsAag16984.t1.cds;Parent=AsAag16984.t1
Asue_scaffold11	AUGUSTUS	CDS	15164281	15164356	.	+	1	ID=AsAag16984.t1.cds;Parent=AsAag16984.t1
Asue_scaffold11	AUGUSTUS	CDS	15164438	15164497	.	+	0	ID=AsAag16984.t1.cds;Parent=AsAag16984.t1
Asue_scaffold11	AUGUSTUS	CDS	15164572	15164721	.	+	0	ID=AsAag16984.t1.cds;Parent=AsAag16984.t1
Asue_scaffold11	AUGUSTUS	exon	15163293	15163382	.	+	.	ID=AsAag16984.t1.exon1;Parent=AsAag16984.t1
Asue_scaffold11	AUGUSTUS	exon	15163463	15163551	.	+	.	ID=AsAag16984.t1.exon2;Parent=AsAag16984.t1
Asue_scaffold11	AUGUSTUS	exon	15163649	15163787	.	+	.	ID=AsAag16984.t1.exon3;Parent=AsAag16984.t1
Asue_scaffold11	AUGUSTUS	exon	15163867	15163941	.	+	.	ID=AsAag16984.t1.exon4;Parent=AsAag16984.t1
Asue_scaffold11	AUGUSTUS	exon	15164058	15164179	.	+	.	ID=AsAag16984.t1.exon5;Parent=AsAag16984.t1
Asue_scaffold11	AUGUSTUS	exon	15164281	15164356	.	+	.	ID=AsAag16984.t1.exon6;Parent=AsAag16984.t1
Asue_scaffold11	AUGUSTUS	exon	15164438	15164497	.	+	.	ID=AsAag16984.t1.exon7;Parent=AsAag16984.t1
Asue_scaffold11	AUGUSTUS	exon	15164572	15164721	.	+	.	ID=AsAag16984.t1.exon8;Parent=AsAag16984.t1
###
# start gene g16985
# protein sequence = [MAPPEAEVGSVVVMAPPTPGTPGTPGGPLITGMRVDSMSFDHRKPTPRCKCLPVMGSTWGQHDTCFTDFPSPDVSLTR
# KLGAEFVGTFILIFTATAGPIVDQKYNGAETLIGNAACAGLAVMIIILSTGHISGAHLNPSLTIAFAALRHFPWAHVPAYIAAQVSASICASFALKGV
# FHPFMSGGVTVPSVGVGQAFALEFIITFILLFVVTAVATDTRAVGELAGIAVGATVMLNILVAGPSTGGSMNPVRTLGPAVASGNYRSLWVYLVAPTL
# GAIAGAAVYTGVKLNDSETDPPRQVRSFRR]
# Evidence for and against this transcript:
# % of transcript supported by hints (any source): 77.8
# CDS exons: 4/4
#      P:   4 
# CDS introns: 3/3
#      E:   3 
#      P:   3 
# 5'UTR exons and introns: 0/1
# 3'UTR exons and introns: 0/1
# hint groups fully obeyed: 6
#      E:   3 
#      P:   3 
# incompatible hint groups: 6
#      P:   6 (AL6G44270.t1,TRINITY_GG_56_c592_g1_i1)
# end gene g16985
Asue_scaffold11	AUGUSTUS	gene	15165453	15170250	.	-	.	ID=AsAag16985
Asue_scaffold11	AUGUSTUS	mRNA	15165453	15170250	.	-	.	ID=AsAag16985.t1;Parent=AsAag16985
Asue_scaffold11	AUGUSTUS	CDS	15165720	15165915	.	-	1	ID=AsAag16985.t1.cds;Parent=AsAag16985.t1
Asue_scaffold11	AUGUSTUS	CDS	15166008	15166069	.	-	0	ID=AsAag16985.t1.cds;Parent=AsAag16985.t1
Asue_scaffold11	AUGUSTUS	CDS	15166616	15167035	.	-	0	ID=AsAag16985.t1.cds;Parent=AsAag16985.t1
Asue_scaffold11	AUGUSTUS	CDS	15169483	15169719	.	-	0	ID=AsAag16985.t1.cds;Parent=AsAag16985.t1
Asue_scaffold11	AUGUSTUS	exon	15165720	15165915	.	-	.	ID=AsAag16985.t1.exon1;Parent=AsAag16985.t1
Asue_scaffold11	AUGUSTUS	exon	15166008	15166069	.	-	.	ID=AsAag16985.t1.exon2;Parent=AsAag16985.t1
Asue_scaffold11	AUGUSTUS	exon	15166616	15167035	.	-	.	ID=AsAag16985.t1.exon3;Parent=AsAag16985.t1
Asue_scaffold11	AUGUSTUS	exon	15169483	15169719	.	-	.	ID=AsAag16985.t1.exon4;Parent=AsAag16985.t1
###
# start gene g16986
# protein sequence = [MACFLNCVRFDVSKTITDKPTSKESGVTCYSWDDVETLTSNFSRLIGSGGYSSIYMARFSGSDKAALKVHVSSHRLYQ
# IFRLELDILLRLQHPNIVKLLGYFDDSEENGALLLEYLPQGNLQEKLQSNSKQVLQWRNRVAIALQLVQAIEHIHEQCTPQIVHGDIKASNVLLDKNF
# NCKLCDFGSAKVGFSSMVQPPTMSPRSRQVRMVGSPGYTDPHYLKTGIASKKMDMYGFGVVVLELVSGKEAFSAERSEMLVHTAAPLMNEILDSSVDI
# AENKVRQFLDPRLLSNSLDIDEVKTMLSVAALCISSKLSLRPSAAQVAETLIKEIPSLSFLGCGKGV]
# Evidence for and against this transcript:
# % of transcript supported by hints (any source): 60
# CDS exons: 2/2
#      P:   2 
# CDS introns: 1/1
#      P:   1 
# 5'UTR exons and introns: 0/1
# 3'UTR exons and introns: 0/1
# hint groups fully obeyed: 0
# incompatible hint groups: 3
#      P:   3 (TRINITY_GG_56_c1011_g1_i1,AL6G44290.t1,TRINITY_GG_56_c612_g1_i1)
# end gene g16986
Asue_scaffold11	AUGUSTUS	gene	15200587	15202360	.	-	.	ID=AsAag16986
Asue_scaffold11	AUGUSTUS	mRNA	15200587	15202360	.	-	.	ID=AsAag16986.t1;Parent=AsAag16986
Asue_scaffold11	AUGUSTUS	CDS	15200930	15201639	.	-	2	ID=AsAag16986.t1.cds;Parent=AsAag16986.t1
Asue_scaffold11	AUGUSTUS	CDS	15201847	15202162	.	-	0	ID=AsAag16986.t1.cds;Parent=AsAag16986.t1
Asue_scaffold11	AUGUSTUS	exon	15200930	15201639	.	-	.	ID=AsAag16986.t1.exon1;Parent=AsAag16986.t1
Asue_scaffold11	AUGUSTUS	exon	15201847	15202162	.	-	.	ID=AsAag16986.t1.exon2;Parent=AsAag16986.t1
###
# start gene g16987
# protein sequence = [MEVEEEVKRIIDEVKELHDTAASFISSSSQQELSLRQKASAVDSSIRRLHSTLVSNKNLDPKLVEKLEEDLHRARCML
# VDGETSSFLPSKPQGRFVRMFCGPVNVRALRKDVQLKVKEEYNRYRDKTALLFLFFPATLLILRSYYWGGCLPAFPVQLYEAWLLFLYAGLAMRENIL
# RANGSDIRPWWLYHHYCAMAMALVSLTWEIKGQPNCVQKQRGVHLFLQWAMMQGVAMLLQNRYQRQRLYTRIALGKAKRMDVVWGETAGVDGQLWLLC
# PILFILQVFEAYVGLLLLRKTVTGVVNEWQVMVCGILLVVMAIGNFINTVETLMAKSRVKAKMKRSKSRAELN]
# Evidence for and against this transcript:
# % of transcript supported by hints (any source): 70.4
# CDS exons: 10/10
#      P:  10 
# CDS introns: 9/9
#      E:   9 
#      P:   9 
# 5'UTR exons and introns: 0/1
# 3'UTR exons and introns: 0/7
# hint groups fully obeyed: 19
#      E:   9 
#      P:  10 
# incompatible hint groups: 11
#      P:  11 (AL6G44380.t1,TRINITY_GG_56_c330_g1_i4)
# end gene g16987
Asue_scaffold11	AUGUSTUS	gene	15233773	15249140	.	-	.	ID=AsAag16987
Asue_scaffold11	AUGUSTUS	mRNA	15233773	15249140	.	-	.	ID=AsAag16987.t1;Parent=AsAag16987
Asue_scaffold11	AUGUSTUS	CDS	15240655	15240786	.	-	0	ID=AsAag16987.t1.cds;Parent=AsAag16987.t1
Asue_scaffold11	AUGUSTUS	CDS	15240925	15240993	.	-	0	ID=AsAag16987.t1.cds;Parent=AsAag16987.t1
Asue_scaffold11	AUGUSTUS	CDS	15241306	15241392	.	-	0	ID=AsAag16987.t1.cds;Parent=AsAag16987.t1
Asue_scaffold11	AUGUSTUS	CDS	15241482	15241589	.	-	0	ID=AsAag16987.t1.cds;Parent=AsAag16987.t1
Asue_scaffold11	AUGUSTUS	CDS	15241666	15241756	.	-	1	ID=AsAag16987.t1.cds;Parent=AsAag16987.t1
Asue_scaffold11	AUGUSTUS	CDS	15248181	15248260	.	-	0	ID=AsAag16987.t1.cds;Parent=AsAag16987.t1
Asue_scaffold11	AUGUSTUS	CDS	15248351	15248455	.	-	0	ID=AsAag16987.t1.cds;Parent=AsAag16987.t1
Asue_scaffold11	AUGUSTUS	CDS	15248536	15248630	.	-	2	ID=AsAag16987.t1.cds;Parent=AsAag16987.t1
Asue_scaffold11	AUGUSTUS	CDS	15248700	15248778	.	-	0	ID=AsAag16987.t1.cds;Parent=AsAag16987.t1
Asue_scaffold11	AUGUSTUS	CDS	15248864	15249061	.	-	0	ID=AsAag16987.t1.cds;Parent=AsAag16987.t1
Asue_scaffold11	AUGUSTUS	exon	15240655	15240786	.	-	.	ID=AsAag16987.t1.exon1;Parent=AsAag16987.t1
Asue_scaffold11	AUGUSTUS	exon	15240925	15240993	.	-	.	ID=AsAag16987.t1.exon2;Parent=AsAag16987.t1
Asue_scaffold11	AUGUSTUS	exon	15241306	15241392	.	-	.	ID=AsAag16987.t1.exon3;Parent=AsAag16987.t1
Asue_scaffold11	AUGUSTUS	exon	15241482	15241589	.	-	.	ID=AsAag16987.t1.exon4;Parent=AsAag16987.t1
Asue_scaffold11	AUGUSTUS	exon	15241666	15241756	.	-	.	ID=AsAag16987.t1.exon5;Parent=AsAag16987.t1
Asue_scaffold11	AUGUSTUS	exon	15248181	15248260	.	-	.	ID=AsAag16987.t1.exon6;Parent=AsAag16987.t1
Asue_scaffold11	AUGUSTUS	exon	15248351	15248455	.	-	.	ID=AsAag16987.t1.exon7;Parent=AsAag16987.t1
Asue_scaffold11	AUGUSTUS	exon	15248536	15248630	.	-	.	ID=AsAag16987.t1.exon8;Parent=AsAag16987.t1
Asue_scaffold11	AUGUSTUS	exon	15248700	15248778	.	-	.	ID=AsAag16987.t1.exon9;Parent=AsAag16987.t1
Asue_scaffold11	AUGUSTUS	exon	15248864	15249061	.	-	.	ID=AsAag16987.t1.exon10;Parent=AsAag16987.t1
###
# start gene g16988
# protein sequence = [MKTILSSETMDIPDGVAIKVNAKVIEVEGPRGKLTRDFKHLNLDFQLIKDEVTGKRQLKIDSWFGSRKTSASIRTALS
# HVDNLIAGVTQGFLYRMRFVYAHFPINASIDGNNKSIEIRNFLGEKKVRKVEMLDGVKIVRSEKVKDEIILEGNDIELVSRSCALINQKCHVKKKDIR
# KFLDGIYVSEKGKIAVEE]
# Evidence for and against this transcript:
# % of transcript supported by hints (any source): 71.4
# CDS exons: 3/3
#      P:   3 
# CDS introns: 2/2
#      E:   2 
#      P:   2 
# 5'UTR exons and introns: 0/1
# 3'UTR exons and introns: 0/1
# hint groups fully obeyed: 4
#      E:   2 
#      P:   2 
# incompatible hint groups: 5
#      P:   5 (AL6G44400.t1,TRINITY_GG_56_c364_g1_i1)
# end gene g16988
Asue_scaffold11	AUGUSTUS	gene	15253714	15255530	.	-	.	ID=AsAag16988
Asue_scaffold11	AUGUSTUS	mRNA	15253714	15255530	.	-	.	ID=AsAag16988.t1;Parent=AsAag16988
Asue_scaffold11	AUGUSTUS	CDS	15254079	15254165	.	-	0	ID=AsAag16988.t1.cds;Parent=AsAag16988.t1
Asue_scaffold11	AUGUSTUS	CDS	15254891	15255013	.	-	0	ID=AsAag16988.t1.cds;Parent=AsAag16988.t1
Asue_scaffold11	AUGUSTUS	CDS	15255098	15255472	.	-	0	ID=AsAag16988.t1.cds;Parent=AsAag16988.t1
Asue_scaffold11	AUGUSTUS	exon	15254079	15254165	.	-	.	ID=AsAag16988.t1.exon1;Parent=AsAag16988.t1
Asue_scaffold11	AUGUSTUS	exon	15254891	15255013	.	-	.	ID=AsAag16988.t1.exon2;Parent=AsAag16988.t1
Asue_scaffold11	AUGUSTUS	exon	15255098	15255472	.	-	.	ID=AsAag16988.t1.exon3;Parent=AsAag16988.t1
###
# start gene g16989
# protein sequence = [MKYGVLFMVSCGVMFLILSHVEEVEAMKKFGCNTTHPFPGKCGNNGKSSCVSDMKKLPSAPKNRDIRCECSDRPSLAR
# GMPGERVCRCQYDC]
# Evidence for and against this transcript:
# % of transcript supported by hints (any source): 60
# CDS exons: 2/2
#      P:   2 
# CDS introns: 1/1
#      P:   1 
# 5'UTR exons and introns: 0/1
# 3'UTR exons and introns: 0/1
# hint groups fully obeyed: 2
#      P:   2 
# incompatible hint groups: 3
#      P:   3 (AL6G44490.t1,TRINITY_GG_56_c486_g1_i1)
# end gene g16989
Asue_scaffold11	AUGUSTUS	gene	15274183	15274630	.	-	.	ID=AsAag16989
Asue_scaffold11	AUGUSTUS	mRNA	15274183	15274630	.	-	.	ID=AsAag16989.t1;Parent=AsAag16989
Asue_scaffold11	AUGUSTUS	CDS	15274222	15274433	.	-	2	ID=AsAag16989.t1.cds;Parent=AsAag16989.t1
Asue_scaffold11	AUGUSTUS	CDS	15274521	15274587	.	-	0	ID=AsAag16989.t1.cds;Parent=AsAag16989.t1
Asue_scaffold11	AUGUSTUS	exon	15274222	15274433	.	-	.	ID=AsAag16989.t1.exon1;Parent=AsAag16989.t1
Asue_scaffold11	AUGUSTUS	exon	15274521	15274587	.	-	.	ID=AsAag16989.t1.exon2;Parent=AsAag16989.t1
###
# start gene g16990
# protein sequence = [MCCTGCVKIVRNAISKLRGVDSVEVDRELGRVRVVGYVDRNKVLKAVRRAGKRAEFWPYPEPPLYFTSTQNYFVDPSK
# EFKESYNYYRHGYNGTEQHGNIPVGSRGDDRVSNMFNDDNVNACRLILSSFATSLSSSFVASESDPEDSLWNDFTFDFSFLTSEDHKICPNDTTTVPK
# AEISVMCSSMTLVNVFFGILVAKESGHSVFGVTSIITPGRSADIANDNSGFNGVEGRFSCCKDESVCSGKFLVRKDSNYSPLFSKVSAIDKKNLCSAN
# GSVLSEKSLIQDDIEGDSSCWRRTRSHNTAALGVKSLNFRRFSDDQNCLYGLNPLAPQYIPSNGKKNLDKNGRVFEENCSFSEAGIEQGSNQNTRRSV
# LIHDVDESLGLVSQDSLSNTMSLLDISNEFQKSTKLDPLAPVFVPACAKVSTVVREKHNATDHLITIETNVGSTSGLRSSDDKVETHSSEVDRSLRNR
# YSSNFHEWGTTFSFNPQLRSQVQISENTKLDSSRNKSHGQKKLNPLAPQFSLADNKQKVYGCEENQAANDLPAMVNGSVLIYPIGSSSSDVRALSDFG
# DRHGCSTSSPSSKMDVKKLLTTIHGLSELLSRVHSSETSDSPNEQYLDLINCTVQNLNSYINNKVHEHTGNHSGAVHSSHDLYSLPNMRKRPIRDHQL
# PKAKNTSATVDVKRKEKYFMVSGDMVPDSHFQFGVNKENVFGKVIGNHHQTEEQINPG]
# Evidence for and against this transcript:
# % of transcript supported by hints (any source): 60
# CDS exons: 5/7
#      P:   5 
# CDS introns: 4/6
#      E:   2 
#      P:   3 
# 5'UTR exons and introns: 0/1
# 3'UTR exons and introns: 0/1
# hint groups fully obeyed: 3
#      E:   2 
#      P:   1 (AL6G44500.t2)
# incompatible hint groups: 7
#      P:   7 (AL6G44500.t1,TRINITY_GG_56_c588_g1_i1,TRINITY_GG_56_c101_g1_i1,TRINITY_GG_56_c948_g1_i1)
# end gene g16990
Asue_scaffold11	AUGUSTUS	gene	15276455	15280833	.	+	.	ID=AsAag16990
Asue_scaffold11	AUGUSTUS	mRNA	15276455	15280833	.	+	.	ID=AsAag16990.t1;Parent=AsAag16990
Asue_scaffold11	AUGUSTUS	CDS	15276511	15276565	.	+	0	ID=AsAag16990.t1.cds;Parent=AsAag16990.t1
Asue_scaffold11	AUGUSTUS	CDS	15276640	15276958	.	+	2	ID=AsAag16990.t1.cds;Parent=AsAag16990.t1
Asue_scaffold11	AUGUSTUS	CDS	15278359	15278513	.	+	1	ID=AsAag16990.t1.cds;Parent=AsAag16990.t1
Asue_scaffold11	AUGUSTUS	CDS	15278602	15280046	.	+	2	ID=AsAag16990.t1.cds;Parent=AsAag16990.t1
Asue_scaffold11	AUGUSTUS	CDS	15280265	15280417	.	+	0	ID=AsAag16990.t1.cds;Parent=AsAag16990.t1
Asue_scaffold11	AUGUSTUS	CDS	15280497	15280539	.	+	0	ID=AsAag16990.t1.cds;Parent=AsAag16990.t1
Asue_scaffold11	AUGUSTUS	CDS	15280691	15280695	.	+	2	ID=AsAag16990.t1.cds;Parent=AsAag16990.t1
Asue_scaffold11	AUGUSTUS	exon	15276511	15276565	.	+	.	ID=AsAag16990.t1.exon1;Parent=AsAag16990.t1
Asue_scaffold11	AUGUSTUS	exon	15276640	15276958	.	+	.	ID=AsAag16990.t1.exon2;Parent=AsAag16990.t1
Asue_scaffold11	AUGUSTUS	exon	15278359	15278513	.	+	.	ID=AsAag16990.t1.exon3;Parent=AsAag16990.t1
Asue_scaffold11	AUGUSTUS	exon	15278602	15280046	.	+	.	ID=AsAag16990.t1.exon4;Parent=AsAag16990.t1
Asue_scaffold11	AUGUSTUS	exon	15280265	15280417	.	+	.	ID=AsAag16990.t1.exon5;Parent=AsAag16990.t1
Asue_scaffold11	AUGUSTUS	exon	15280497	15280539	.	+	.	ID=AsAag16990.t1.exon6;Parent=AsAag16990.t1
Asue_scaffold11	AUGUSTUS	exon	15280691	15280695	.	+	.	ID=AsAag16990.t1.exon7;Parent=AsAag16990.t1
###
# start gene g16991
# protein sequence = [MDAIKEQMKLQKENDVVVEDVKXXXXXXXXXXXXXXXIADGAGENESSXXXXXXXXXXXAMLKLGMKPVTDVSRVTIK
# RSKNVLFVISKPDVFKSPNSETYVIFGEAKIDDMSSQLQAQAAQKFKMPDVASMIPNTDGSEAATVAXXXXXXXXXXXXXXXXKDIDLVMTQAGVTRT
# KAVKALKASDGDIVSAIMELTT]
# Evidence for and against this transcript:
# % of transcript supported by hints (any source): 33.3
# CDS exons: 0/4
# CDS introns: 3/3
#      E:   3 
# 5'UTR exons and introns: 0/1
# 3'UTR exons and introns: 0/1
# hint groups fully obeyed: 3
#      E:   3 
# incompatible hint groups: 0
# end gene g16991
Asue_scaffold11	AUGUSTUS	gene	15280942	15282240	.	-	.	ID=AsAag16991
Asue_scaffold11	AUGUSTUS	mRNA	15280942	15282240	.	-	.	ID=AsAag16991.t1;Parent=AsAag16991
Asue_scaffold11	AUGUSTUS	CDS	15281153	15281503	.	-	0	ID=AsAag16991.t1.cds;Parent=AsAag16991.t1
Asue_scaffold11	AUGUSTUS	CDS	15281581	15281705	.	-	2	ID=AsAag16991.t1.cds;Parent=AsAag16991.t1
Asue_scaffold11	AUGUSTUS	CDS	15281909	15281996	.	-	0	ID=AsAag16991.t1.cds;Parent=AsAag16991.t1
Asue_scaffold11	AUGUSTUS	CDS	15282079	15282111	.	-	0	ID=AsAag16991.t1.cds;Parent=AsAag16991.t1
Asue_scaffold11	AUGUSTUS	exon	15281153	15281503	.	-	.	ID=AsAag16991.t1.exon1;Parent=AsAag16991.t1
Asue_scaffold11	AUGUSTUS	exon	15281581	15281705	.	-	.	ID=AsAag16991.t1.exon2;Parent=AsAag16991.t1
Asue_scaffold11	AUGUSTUS	exon	15281909	15281996	.	-	.	ID=AsAag16991.t1.exon3;Parent=AsAag16991.t1
Asue_scaffold11	AUGUSTUS	exon	15282079	15282111	.	-	.	ID=AsAag16991.t1.exon4;Parent=AsAag16991.t1
###
# start gene g16992
# protein sequence = [MAASATSKLLVSDIASLVDHVPSNYVRPVSDRPNMSEIKNHGVPEEIIKQMMHVGREFFHQSESERVKHYSADTKKTT
# RLSTSFNVSKEKVSNWRDFLRLHCYPIEDFIDEWPSTPVSFREVTAEYATSVRALVLTLLEAISESLGLVISNDKYKSVLHRAVVNSDKERISIPTFY
# CPSEDAMIGPAQELVNEEEASHAIYRNFTYAEYFEKFWDTAFATESCINSFKASTA]
# Evidence for and against this transcript:
# % of transcript supported by hints (any source): 0
# CDS exons: 0/3
# CDS introns: 0/2
# 5'UTR exons and introns: 0/1
# 3'UTR exons and introns: 0/1
# hint groups fully obeyed: 0
# incompatible hint groups: 0
# end gene g16992
Asue_scaffold11	AUGUSTUS	gene	15296825	15298375	.	+	.	ID=AsAag16992
Asue_scaffold11	AUGUSTUS	mRNA	15296825	15298375	.	+	.	ID=AsAag16992.t1;Parent=AsAag16992
Asue_scaffold11	AUGUSTUS	CDS	15296895	15297005	.	+	0	ID=AsAag16992.t1.cds;Parent=AsAag16992.t1
Asue_scaffold11	AUGUSTUS	CDS	15297333	15297662	.	+	0	ID=AsAag16992.t1.cds;Parent=AsAag16992.t1
Asue_scaffold11	AUGUSTUS	CDS	15297991	15298248	.	+	0	ID=AsAag16992.t1.cds;Parent=AsAag16992.t1
Asue_scaffold11	AUGUSTUS	exon	15296895	15297005	.	+	.	ID=AsAag16992.t1.exon1;Parent=AsAag16992.t1
Asue_scaffold11	AUGUSTUS	exon	15297333	15297662	.	+	.	ID=AsAag16992.t1.exon2;Parent=AsAag16992.t1
Asue_scaffold11	AUGUSTUS	exon	15297991	15298248	.	+	.	ID=AsAag16992.t1.exon3;Parent=AsAag16992.t1
###
# start gene g16993
# protein sequence = [MATSKLLVSDFDSSVSHIPSNYVRPIIDRPKLSEVESSGDSIPLIDLRELHGPNRTEIVQQLAIACSTCGFFQIKNHG
# VPDTTIDKMLTVAREFFHQSESERVKHYSADPTKTTRVSTSFNIGADKILNWRDFLRLHCFPIEDFIEEWPSSPNSFREVTAEYATSVISNDKYKSVL
# HRAVVNTENERLSIPTFYFPSTDAVIGPAHELINEQDSLAVYRTFPFVEYWDKFWNRSLATASCLDAFKASTT]
# Evidence for and against this transcript:
# % of transcript supported by hints (any source): 28.6
# CDS exons: 2/3
#      P:   2 
# CDS introns: 0/2
# 5'UTR exons and introns: 0/1
# 3'UTR exons and introns: 0/1
# hint groups fully obeyed: 0
# incompatible hint groups: 2
#      P:   2 (TRINITY_GG_56_c630_g1_i1,TRINITY_GG_56_c538_g1_i1)
# end gene g16993
Asue_scaffold11	AUGUSTUS	gene	15316743	15318162	.	+	.	ID=AsAag16993
Asue_scaffold11	AUGUSTUS	mRNA	15316743	15318162	.	+	.	ID=AsAag16993.t1;Parent=AsAag16993
Asue_scaffold11	AUGUSTUS	CDS	15316817	15317035	.	+	0	ID=AsAag16993.t1.cds;Parent=AsAag16993.t1
Asue_scaffold11	AUGUSTUS	CDS	15317110	15317385	.	+	0	ID=AsAag16993.t1.cds;Parent=AsAag16993.t1
Asue_scaffold11	AUGUSTUS	CDS	15317801	15318055	.	+	0	ID=AsAag16993.t1.cds;Parent=AsAag16993.t1
Asue_scaffold11	AUGUSTUS	exon	15316817	15317035	.	+	.	ID=AsAag16993.t1.exon1;Parent=AsAag16993.t1
Asue_scaffold11	AUGUSTUS	exon	15317110	15317385	.	+	.	ID=AsAag16993.t1.exon2;Parent=AsAag16993.t1
Asue_scaffold11	AUGUSTUS	exon	15317801	15318055	.	+	.	ID=AsAag16993.t1.exon3;Parent=AsAag16993.t1
###
# start gene g16994
# protein sequence = [MMNHRTSIFVLLSLVIILNGQSGFLARAGAERKVHIVYLGEKQHDDPEFVTESHHRMLWSLLGSKEEAHDSMVHSFRH
# GFSGFAAKLTESQAKKIADLPEVVHVIPDKFYKPTTTRTWDYLGLSAANPKNLLNETNMGEQMIIGIIDTGVWPESEVFNENGIGPVPSHWKGGCESG
# EDFNSSHCNKKLIGAKYFINGFLAENESFNFTESLDFISPRGYNGHGTHVATIAGGSYVPNISYKGLAGGTVRGGAPRARIAVYKTCWYLDDLDITTC
# SSADILKAMDEAIHDGVDVLSLSLGFEPLYPETDVRDGIATGAFHAVLKGITVVCAAGNAGPAAQTVTNLAPWIITVAATTLDRSFVTPMTLGNNKVI
# LGQAIYTGPEVGFTSLVYPENPGNSNESFSGTCERLLINSNRTMAGKVVLCFTESPYSISVTRAARYVKRAGGLGVIIAGQPGNVLRPCLDDFPCVAV
# DYELGTDILFYIRSNGSPIVKIHPSKTLIGQPVDSRYDLALDVINHMNAAGYSSTRNNNKNIDDIDNRLYSAAWRTDPFGEQIFAEGSPRKPADPFDY
# GGGLVNPEKATKPGLVYDLGLEDYVLYMCSVGYNESSISQLVGKGTVCSNPKPSVVDFNLPSITIPNLKEEVTLTRTLTNVGPLDSVYIVAVEPPLGI
# QVTVTPETLVFNSTTKRVSFKVRVSTTHKINTGYYFGSLTWSDSVHNVTIPLSVRTQLLPYYYDEN]
# Evidence for and against this transcript:
# % of transcript supported by hints (any source): 0
# CDS exons: 0/10
# CDS introns: 0/9
# 5'UTR exons and introns: 0/1
# 3'UTR exons and introns: 0/1
# hint groups fully obeyed: 0
# incompatible hint groups: 0
# end gene g16994
Asue_scaffold11	AUGUSTUS	gene	15323253	15326533	.	+	.	ID=AsAag16994
Asue_scaffold11	AUGUSTUS	mRNA	15323253	15326533	.	+	.	ID=AsAag16994.t1;Parent=AsAag16994
Asue_scaffold11	AUGUSTUS	CDS	15323277	15323375	.	+	0	ID=AsAag16994.t1.cds;Parent=AsAag16994.t1
Asue_scaffold11	AUGUSTUS	CDS	15323470	15323561	.	+	0	ID=AsAag16994.t1.cds;Parent=AsAag16994.t1
Asue_scaffold11	AUGUSTUS	CDS	15323652	15323749	.	+	1	ID=AsAag16994.t1.cds;Parent=AsAag16994.t1
Asue_scaffold11	AUGUSTUS	CDS	15323873	15324028	.	+	2	ID=AsAag16994.t1.cds;Parent=AsAag16994.t1
Asue_scaffold11	AUGUSTUS	CDS	15324135	15324808	.	+	2	ID=AsAag16994.t1.cds;Parent=AsAag16994.t1
Asue_scaffold11	AUGUSTUS	CDS	15324912	15325000	.	+	0	ID=AsAag16994.t1.cds;Parent=AsAag16994.t1
Asue_scaffold11	AUGUSTUS	CDS	15325094	15325342	.	+	1	ID=AsAag16994.t1.cds;Parent=AsAag16994.t1
Asue_scaffold11	AUGUSTUS	CDS	15325416	15325468	.	+	1	ID=AsAag16994.t1.cds;Parent=AsAag16994.t1
Asue_scaffold11	AUGUSTUS	CDS	15325567	15325635	.	+	2	ID=AsAag16994.t1.cds;Parent=AsAag16994.t1
Asue_scaffold11	AUGUSTUS	CDS	15325839	15326458	.	+	2	ID=AsAag16994.t1.cds;Parent=AsAag16994.t1
Asue_scaffold11	AUGUSTUS	exon	15323277	15323375	.	+	.	ID=AsAag16994.t1.exon1;Parent=AsAag16994.t1
Asue_scaffold11	AUGUSTUS	exon	15323470	15323561	.	+	.	ID=AsAag16994.t1.exon2;Parent=AsAag16994.t1
Asue_scaffold11	AUGUSTUS	exon	15323652	15323749	.	+	.	ID=AsAag16994.t1.exon3;Parent=AsAag16994.t1
Asue_scaffold11	AUGUSTUS	exon	15323873	15324028	.	+	.	ID=AsAag16994.t1.exon4;Parent=AsAag16994.t1
Asue_scaffold11	AUGUSTUS	exon	15324135	15324808	.	+	.	ID=AsAag16994.t1.exon5;Parent=AsAag16994.t1
Asue_scaffold11	AUGUSTUS	exon	15324912	15325000	.	+	.	ID=AsAag16994.t1.exon6;Parent=AsAag16994.t1
Asue_scaffold11	AUGUSTUS	exon	15325094	15325342	.	+	.	ID=AsAag16994.t1.exon7;Parent=AsAag16994.t1
Asue_scaffold11	AUGUSTUS	exon	15325416	15325468	.	+	.	ID=AsAag16994.t1.exon8;Parent=AsAag16994.t1
Asue_scaffold11	AUGUSTUS	exon	15325567	15325635	.	+	.	ID=AsAag16994.t1.exon9;Parent=AsAag16994.t1
Asue_scaffold11	AUGUSTUS	exon	15325839	15326458	.	+	.	ID=AsAag16994.t1.exon10;Parent=AsAag16994.t1
###
# start gene g16995
# protein sequence = [MNKTIILLALFLSIVLNVQNSFVVAESKVYIVYLGEKEHDNPESVTESHHQILWSLLGSKEAVLDSIVYSYRHGFSGF
# AAKLTESQAQQISELPEVVQVIPNTLYEMTTTRTWDYLGISPGNSDSLLQKANMGYQVIVGVLDTGVWPESEMFNDKGYGPIPSRWKGGCESGDLFNG
# SIHCNRKLIGAKYFVDANNAEFGVLNKTENPDYLSPRDINGHGTHVASTIGGSFLPNVSYLGLGRGTARGGAPGVHIAVYKVCWLQRGCSGADVLKAM
# DEAIHDGVDILSLSLQTSVPLYPETDSRELTSVGAFHAVAKGIPVVAAAGNAGPTAQTISNVAPWVLTVAATTQDRSFPTAITLGNNITILGQAIFAG
# PELGFVSLTYPEFSGDCEKLSSNPNSAMQGKVVLCFTASKPSSAAITTVRNAGGLGLIIARNPTHLLSPTRNFPYVSVDFELGTDILYYIRSTRSPIV
# NIQASKTLFGQSVSTKVATFSSRGPNSVSPAILKPIFADGSSRKLADPFDYGGGLINPEKAVKPGLIYDMTTDDYVMYMCSVDYSDISISRVLGKSTV
# CPNPKPSVLDLNLPSITIPNLRGEVTLTRTVTNVGPVNSVYKVVIDPPTGVNVAVTPTELVFDSTTTKRSFTVRVSTTHKVNTGYYFGSLTWTDNLHN
# VAIPVSVRTQILQRYYDEN]
# Evidence for and against this transcript:
# % of transcript supported by hints (any source): 0
# CDS exons: 0/9
# CDS introns: 0/8
# 5'UTR exons and introns: 0/1
# 3'UTR exons and introns: 0/1
# hint groups fully obeyed: 0
# incompatible hint groups: 0
# end gene g16995
Asue_scaffold11	AUGUSTUS	gene	15331763	15335019	.	+	.	ID=AsAag16995
Asue_scaffold11	AUGUSTUS	mRNA	15331763	15335019	.	+	.	ID=AsAag16995.t1;Parent=AsAag16995
Asue_scaffold11	AUGUSTUS	CDS	15331807	15331890	.	+	0	ID=AsAag16995.t1.cds;Parent=AsAag16995.t1
Asue_scaffold11	AUGUSTUS	CDS	15331971	15332062	.	+	0	ID=AsAag16995.t1.cds;Parent=AsAag16995.t1
Asue_scaffold11	AUGUSTUS	CDS	15332157	15332254	.	+	1	ID=AsAag16995.t1.cds;Parent=AsAag16995.t1
Asue_scaffold11	AUGUSTUS	CDS	15332353	15332508	.	+	2	ID=AsAag16995.t1.cds;Parent=AsAag16995.t1
Asue_scaffold11	AUGUSTUS	CDS	15332585	15333249	.	+	2	ID=AsAag16995.t1.cds;Parent=AsAag16995.t1
Asue_scaffold11	AUGUSTUS	CDS	15333339	15333403	.	+	0	ID=AsAag16995.t1.cds;Parent=AsAag16995.t1
Asue_scaffold11	AUGUSTUS	CDS	15333494	15333730	.	+	1	ID=AsAag16995.t1.cds;Parent=AsAag16995.t1
Asue_scaffold11	AUGUSTUS	CDS	15333808	15333922	.	+	1	ID=AsAag16995.t1.cds;Parent=AsAag16995.t1
Asue_scaffold11	AUGUSTUS	CDS	15334302	15334847	.	+	0	ID=AsAag16995.t1.cds;Parent=AsAag16995.t1
Asue_scaffold11	AUGUSTUS	exon	15331807	15331890	.	+	.	ID=AsAag16995.t1.exon1;Parent=AsAag16995.t1
Asue_scaffold11	AUGUSTUS	exon	15331971	15332062	.	+	.	ID=AsAag16995.t1.exon2;Parent=AsAag16995.t1
Asue_scaffold11	AUGUSTUS	exon	15332157	15332254	.	+	.	ID=AsAag16995.t1.exon3;Parent=AsAag16995.t1
Asue_scaffold11	AUGUSTUS	exon	15332353	15332508	.	+	.	ID=AsAag16995.t1.exon4;Parent=AsAag16995.t1
Asue_scaffold11	AUGUSTUS	exon	15332585	15333249	.	+	.	ID=AsAag16995.t1.exon5;Parent=AsAag16995.t1
Asue_scaffold11	AUGUSTUS	exon	15333339	15333403	.	+	.	ID=AsAag16995.t1.exon6;Parent=AsAag16995.t1
Asue_scaffold11	AUGUSTUS	exon	15333494	15333730	.	+	.	ID=AsAag16995.t1.exon7;Parent=AsAag16995.t1
Asue_scaffold11	AUGUSTUS	exon	15333808	15333922	.	+	.	ID=AsAag16995.t1.exon8;Parent=AsAag16995.t1
Asue_scaffold11	AUGUSTUS	exon	15334302	15334847	.	+	.	ID=AsAag16995.t1.exon9;Parent=AsAag16995.t1
###
# start gene g16996
# protein sequence = [MVNPFLLGMKSCRTSVFAVLSLIIILNGLSTFVVVVQAGAESKVHIVYLGEKQHDDPEFVTESHHRMLWSLLGSKEDA
# HNSMVHSYRHGFSGFAAKLTKPQAKKIADLPEVVHVTPDSFYELETTRTWDYLGLSVANPKNLLNDTNMGEEVIIGVVDSGVWPESEVFNDNGIGPVP
# SHWKGGCESGENFTSSHCNKKLIGAKYFINGFLATHERFNSTESLDFISPRDHSGHGTHVSTIAGGSPLPNISYKGLAGGTVRGGALRARIAMYKACW
# YLDNLDITTCSSADLLKAMDEAIHDGVDVLSLSIGYRLPYFSETDARAVIATGAFHAVLKGITVVCSGGNSGPAAQTVGNTAPWILTVAATTLDRSFP
# TPITLGNNKVILGQAMYTGPELGFTSLVYPENPGNSNESFFGDCELLFFNSNRTMAGKVVLCFTTSKRYTTVSNAVSYVKEAGGLGVIVARNPGDNLS
# PCEDDFPCVAVDYELGTDILFYIRSTGSPVVKIQPSKTLVGQPVGTKVADFSSRGPNSIEPAILKPDIAAPGVSILAATSTNKTFNDRGFIMASGTSM
# AAPVISGVVALLKALHRDWSPAAIRSAIVTTAWRTDPFGEQIFAEGSPRKLADPFDYGGGLVNPEKASKPGLVYDLGLEDYVLFMCSVGYNETSISQL
# VGKGIVCSNPKPSVLDFNLPSITIPNLKDEVTLTKTLTNVGPVESVYKVVIDPPLGVLVTVTPETLVFNSTTKRVSFKVRVSTKHKINTGYFFGSLTW
# SDSLHNVTIPLSVRTQLMQNYYDEN]
# Evidence for and against this transcript:
# % of transcript supported by hints (any source): 90.5
# CDS exons: 10/10
#      P:  10 
# CDS introns: 9/9
#      P:   9 
# 5'UTR exons and introns: 0/1
# 3'UTR exons and introns: 0/1
# hint groups fully obeyed: 0
# incompatible hint groups: 1
#      P:   1 (AL6G44590.t1)
# end gene g16996
Asue_scaffold11	AUGUSTUS	gene	15335279	15338638	.	-	.	ID=AsAag16996
Asue_scaffold11	AUGUSTUS	mRNA	15335279	15338638	.	-	.	ID=AsAag16996.t1;Parent=AsAag16996
Asue_scaffold11	AUGUSTUS	CDS	15335389	15335960	.	-	2	ID=AsAag16996.t1.cds;Parent=AsAag16996.t1
Asue_scaffold11	AUGUSTUS	CDS	15336037	15336229	.	-	0	ID=AsAag16996.t1.cds;Parent=AsAag16996.t1
Asue_scaffold11	AUGUSTUS	CDS	15336306	15336420	.	-	1	ID=AsAag16996.t1.cds;Parent=AsAag16996.t1
Asue_scaffold11	AUGUSTUS	CDS	15336496	15336744	.	-	1	ID=AsAag16996.t1.cds;Parent=AsAag16996.t1
Asue_scaffold11	AUGUSTUS	CDS	15336830	15336918	.	-	0	ID=AsAag16996.t1.cds;Parent=AsAag16996.t1
Asue_scaffold11	AUGUSTUS	CDS	15337003	15337679	.	-	2	ID=AsAag16996.t1.cds;Parent=AsAag16996.t1
Asue_scaffold11	AUGUSTUS	CDS	15337798	15337953	.	-	2	ID=AsAag16996.t1.cds;Parent=AsAag16996.t1
Asue_scaffold11	AUGUSTUS	CDS	15338113	15338210	.	-	1	ID=AsAag16996.t1.cds;Parent=AsAag16996.t1
Asue_scaffold11	AUGUSTUS	CDS	15338299	15338390	.	-	0	ID=AsAag16996.t1.cds;Parent=AsAag16996.t1
Asue_scaffold11	AUGUSTUS	CDS	15338467	15338595	.	-	0	ID=AsAag16996.t1.cds;Parent=AsAag16996.t1
Asue_scaffold11	AUGUSTUS	exon	15335389	15335960	.	-	.	ID=AsAag16996.t1.exon1;Parent=AsAag16996.t1
Asue_scaffold11	AUGUSTUS	exon	15336037	15336229	.	-	.	ID=AsAag16996.t1.exon2;Parent=AsAag16996.t1
Asue_scaffold11	AUGUSTUS	exon	15336306	15336420	.	-	.	ID=AsAag16996.t1.exon3;Parent=AsAag16996.t1
Asue_scaffold11	AUGUSTUS	exon	15336496	15336744	.	-	.	ID=AsAag16996.t1.exon4;Parent=AsAag16996.t1
Asue_scaffold11	AUGUSTUS	exon	15336830	15336918	.	-	.	ID=AsAag16996.t1.exon5;Parent=AsAag16996.t1
Asue_scaffold11	AUGUSTUS	exon	15337003	15337679	.	-	.	ID=AsAag16996.t1.exon6;Parent=AsAag16996.t1
Asue_scaffold11	AUGUSTUS	exon	15337798	15337953	.	-	.	ID=AsAag16996.t1.exon7;Parent=AsAag16996.t1
Asue_scaffold11	AUGUSTUS	exon	15338113	15338210	.	-	.	ID=AsAag16996.t1.exon8;Parent=AsAag16996.t1
Asue_scaffold11	AUGUSTUS	exon	15338299	15338390	.	-	.	ID=AsAag16996.t1.exon9;Parent=AsAag16996.t1
Asue_scaffold11	AUGUSTUS	exon	15338467	15338595	.	-	.	ID=AsAag16996.t1.exon10;Parent=AsAag16996.t1
###
# start gene g16997
# protein sequence = [MRNYRTSIFVVLSLVIFLNVQRSFVAEAKKKVHIVYLGEKQHDDPEFVTESHHRMLWSLLGSKEDAHNSMVHSYRHGF
# SGFAAKLTKSQAKKIADLPDVVHVVPDSFYKLATTRTWDYLGLSAANPKSLLHETNMGEHSIIGVIDTGVWPESEVFNDSGFGPVPSHWKGSCESGEN
# FTSSNCNKKLIGAKYFISGFQAENESFNSTESLDFISPRDFDGHGTHVSTIAGGSYVPNISYKGLAGGTVRGGAPRARIAMYKACWYLDDEDITTCSS
# ADILKAMDEAMHDGVDVLSISLGSEVPLSDETDIRDGMTTGAFHAVLKGITVVCSGGNSGPDALTVTNTAPWMVTVAATTLDRSFPTPLTLGNNKVIL
# GQAMYTGPELGFTSLVYPENPGNSNESFSGTCEELFLNSNHTMEGKVVLCFTTSPYGGAALRAARYVKRAGGLGVIIARHPGFAIQPCQDDFPCVAVD
# WVLGTDILLYARSPVVKIQPSKTLVGQPVGTKVATFSSRGPNSIAPAILKLAPQEHSNLGIHLFSTAWRTDPFGEQIFAEGSPPKLADPFDYGGGLVN
# PEKAANPGLVYDLGLEDYILYMCSVGYNETSISQLVGKRTVCSNPKPSILDFNLPSITIPNLKNEVTLTRTLTNVGPLKSVYKVAVEPPLGFQVTVTP
# ETLVFNARTKKVYYKVKVSTKHKINTGFYFGSLTWSDSVHNVTIPLSVRTQILQNYYDEN]
# Evidence for and against this transcript:
# % of transcript supported by hints (any source): 21.1
# CDS exons: 3/9
#      P:   3 
# CDS introns: 1/8
#      P:   1 
# 5'UTR exons and introns: 0/1
# 3'UTR exons and introns: 0/1
# hint groups fully obeyed: 0
# incompatible hint groups: 2
#      P:   2 (TRINITY_GG_56_c667_g1_i1,TRINITY_GG_56_c880_g1_i1)
# end gene g16997
Asue_scaffold11	AUGUSTUS	gene	15338834	15342608	.	-	.	ID=AsAag16997
Asue_scaffold11	AUGUSTUS	mRNA	15338834	15342608	.	-	.	ID=AsAag16997.t1;Parent=AsAag16997
Asue_scaffold11	AUGUSTUS	CDS	15339376	15339996	.	-	0	ID=AsAag16997.t1.cds;Parent=AsAag16997.t1
Asue_scaffold11	AUGUSTUS	CDS	15340298	15340412	.	-	1	ID=AsAag16997.t1.cds;Parent=AsAag16997.t1
Asue_scaffold11	AUGUSTUS	CDS	15340553	15340792	.	-	1	ID=AsAag16997.t1.cds;Parent=AsAag16997.t1
Asue_scaffold11	AUGUSTUS	CDS	15340881	15340969	.	-	0	ID=AsAag16997.t1.cds;Parent=AsAag16997.t1
Asue_scaffold11	AUGUSTUS	CDS	15341057	15341733	.	-	2	ID=AsAag16997.t1.cds;Parent=AsAag16997.t1
Asue_scaffold11	AUGUSTUS	CDS	15341857	15342012	.	-	2	ID=AsAag16997.t1.cds;Parent=AsAag16997.t1
Asue_scaffold11	AUGUSTUS	CDS	15342112	15342209	.	-	1	ID=AsAag16997.t1.cds;Parent=AsAag16997.t1
Asue_scaffold11	AUGUSTUS	CDS	15342299	15342390	.	-	0	ID=AsAag16997.t1.cds;Parent=AsAag16997.t1
Asue_scaffold11	AUGUSTUS	CDS	15342485	15342577	.	-	0	ID=AsAag16997.t1.cds;Parent=AsAag16997.t1
Asue_scaffold11	AUGUSTUS	exon	15339376	15339996	.	-	.	ID=AsAag16997.t1.exon1;Parent=AsAag16997.t1
Asue_scaffold11	AUGUSTUS	exon	15340298	15340412	.	-	.	ID=AsAag16997.t1.exon2;Parent=AsAag16997.t1
Asue_scaffold11	AUGUSTUS	exon	15340553	15340792	.	-	.	ID=AsAag16997.t1.exon3;Parent=AsAag16997.t1
Asue_scaffold11	AUGUSTUS	exon	15340881	15340969	.	-	.	ID=AsAag16997.t1.exon4;Parent=AsAag16997.t1
Asue_scaffold11	AUGUSTUS	exon	15341057	15341733	.	-	.	ID=AsAag16997.t1.exon5;Parent=AsAag16997.t1
Asue_scaffold11	AUGUSTUS	exon	15341857	15342012	.	-	.	ID=AsAag16997.t1.exon6;Parent=AsAag16997.t1
Asue_scaffold11	AUGUSTUS	exon	15342112	15342209	.	-	.	ID=AsAag16997.t1.exon7;Parent=AsAag16997.t1
Asue_scaffold11	AUGUSTUS	exon	15342299	15342390	.	-	.	ID=AsAag16997.t1.exon8;Parent=AsAag16997.t1
Asue_scaffold11	AUGUSTUS	exon	15342485	15342577	.	-	.	ID=AsAag16997.t1.exon9;Parent=AsAag16997.t1
###
# start gene g16998
# protein sequence = [MTILNSDFMIENGVCDFPTTPAEEKRIVSELITESEDNLKEGNLYFVISKSWQKYVEQSTDECLSGESSEASRPGAID
# NYDIIESESDVNDPQLCRLLVEGVDYVLVPQEVWKRLVEWYSGGPPIERKLICQGFYSRSYSVEVYPLCLMLTDGRDESRTTIRLGKQTSIRELCEKV
# CAMAGVAQEKAHIWDYFHKRKNGLLDPSSNKSLEESSLQMDQDILLEVDGSSSSQYAMSSAGNELALVPLEPSRSRVTIAGGPTLSNGHSTTSKFSLF
# PRITSEDDGCNSLSILGKGEKGGLAGLSNLGNTCFMNSALQCLAHTPPIVEYFLQDYSDDINRDNPLGMCGELAIAFGDLLKKLWSSRNAVAPRSFKT
# KLARFAPQFSGYNQHDSQELLAFLLDGLHEDLNKVKRKPYIELKDSDSRPDDEVAEELWNYHKARNDSVIVNVCQGQYKSTLVCPVCGKISITFDPFM
# YLSVPLPSTLTRSMTITVFYCDGSRLPMPYTVTVPKHGSCRDLITALGTACCLADDESLLLAEVYDHKIFRYFENPLDSLSAIKDDEHIVAYRLNQMP
# KGSGKAKLEILHGGLERDVLESVRGRDVKHFGTPLVTYVNTDPLSGTDIDAVISGFLSPLHRVHASSKIHNGSDNGHLADATADETSGSLSSPDTEID
# DASDGQLSFRIFLTDERGLNFKPLQSESSVSPGTITRVLVEWNEGEHETYDSSYLSDLPEVHKTSFSAKKTRQEAISLFSCLEAFLAEEPLGPDDMWF
# CPSCKEHRQANKKLDLWKLPDILVFHLKRFTYSRYLKNKIDTFVNFPIQDLDLSKYVKNKNGQSYLYELYAVSNHYGGLGGGHYTAYAKLIDDNKWYH
# FDDSHVSSVNESEIKNSAAYVLFYRRVGSETETQTAEMPRSDDDTSILS]
# Evidence for and against this transcript:
# % of transcript supported by hints (any source): 86.2
# CDS exons: 14/14
#      P:  14 
# CDS introns: 11/13
#      E:   7 
#      P:  11 
# 5'UTR exons and introns: 0/1
# 3'UTR exons and introns: 0/1
# hint groups fully obeyed: 18
#      E:   7 
#      P:  11 
# incompatible hint groups: 14
#      P:  14 (AL6G44620.t1,TRINITY_GG_56_c183_g1_i1)
# end gene g16998
Asue_scaffold11	AUGUSTUS	gene	15347324	15352288	.	-	.	ID=AsAag16998
Asue_scaffold11	AUGUSTUS	mRNA	15347324	15352288	.	-	.	ID=AsAag16998.t1;Parent=AsAag16998
Asue_scaffold11	AUGUSTUS	CDS	15347567	15347595	.	-	2	ID=AsAag16998.t1.cds;Parent=AsAag16998.t1
Asue_scaffold11	AUGUSTUS	CDS	15347679	15347826	.	-	0	ID=AsAag16998.t1.cds;Parent=AsAag16998.t1
Asue_scaffold11	AUGUSTUS	CDS	15347996	15348266	.	-	1	ID=AsAag16998.t1.cds;Parent=AsAag16998.t1
Asue_scaffold11	AUGUSTUS	CDS	15348361	15348894	.	-	1	ID=AsAag16998.t1.cds;Parent=AsAag16998.t1
Asue_scaffold11	AUGUSTUS	CDS	15348984	15349138	.	-	0	ID=AsAag16998.t1.cds;Parent=AsAag16998.t1
Asue_scaffold11	AUGUSTUS	CDS	15349220	15349477	.	-	0	ID=AsAag16998.t1.cds;Parent=AsAag16998.t1
Asue_scaffold11	AUGUSTUS	CDS	15349618	15349788	.	-	0	ID=AsAag16998.t1.cds;Parent=AsAag16998.t1
Asue_scaffold11	AUGUSTUS	CDS	15349900	15350037	.	-	0	ID=AsAag16998.t1.cds;Parent=AsAag16998.t1
Asue_scaffold11	AUGUSTUS	CDS	15350121	15350495	.	-	0	ID=AsAag16998.t1.cds;Parent=AsAag16998.t1
Asue_scaffold11	AUGUSTUS	CDS	15350740	15350838	.	-	0	ID=AsAag16998.t1.cds;Parent=AsAag16998.t1
Asue_scaffold11	AUGUSTUS	CDS	15350938	15350997	.	-	0	ID=AsAag16998.t1.cds;Parent=AsAag16998.t1
Asue_scaffold11	AUGUSTUS	CDS	15351137	15351281	.	-	1	ID=AsAag16998.t1.cds;Parent=AsAag16998.t1
Asue_scaffold11	AUGUSTUS	CDS	15351429	15351629	.	-	1	ID=AsAag16998.t1.cds;Parent=AsAag16998.t1
Asue_scaffold11	AUGUSTUS	CDS	15351855	15352006	.	-	0	ID=AsAag16998.t1.cds;Parent=AsAag16998.t1
Asue_scaffold11	AUGUSTUS	exon	15347567	15347595	.	-	.	ID=AsAag16998.t1.exon1;Parent=AsAag16998.t1
Asue_scaffold11	AUGUSTUS	exon	15347679	15347826	.	-	.	ID=AsAag16998.t1.exon2;Parent=AsAag16998.t1
Asue_scaffold11	AUGUSTUS	exon	15347996	15348266	.	-	.	ID=AsAag16998.t1.exon3;Parent=AsAag16998.t1
Asue_scaffold11	AUGUSTUS	exon	15348361	15348894	.	-	.	ID=AsAag16998.t1.exon4;Parent=AsAag16998.t1
Asue_scaffold11	AUGUSTUS	exon	15348984	15349138	.	-	.	ID=AsAag16998.t1.exon5;Parent=AsAag16998.t1
Asue_scaffold11	AUGUSTUS	exon	15349220	15349477	.	-	.	ID=AsAag16998.t1.exon6;Parent=AsAag16998.t1
Asue_scaffold11	AUGUSTUS	exon	15349618	15349788	.	-	.	ID=AsAag16998.t1.exon7;Parent=AsAag16998.t1
Asue_scaffold11	AUGUSTUS	exon	15349900	15350037	.	-	.	ID=AsAag16998.t1.exon8;Parent=AsAag16998.t1
Asue_scaffold11	AUGUSTUS	exon	15350121	15350495	.	-	.	ID=AsAag16998.t1.exon9;Parent=AsAag16998.t1
Asue_scaffold11	AUGUSTUS	exon	15350740	15350838	.	-	.	ID=AsAag16998.t1.exon10;Parent=AsAag16998.t1
Asue_scaffold11	AUGUSTUS	exon	15350938	15350997	.	-	.	ID=AsAag16998.t1.exon11;Parent=AsAag16998.t1
Asue_scaffold11	AUGUSTUS	exon	15351137	15351281	.	-	.	ID=AsAag16998.t1.exon12;Parent=AsAag16998.t1
Asue_scaffold11	AUGUSTUS	exon	15351429	15351629	.	-	.	ID=AsAag16998.t1.exon13;Parent=AsAag16998.t1
Asue_scaffold11	AUGUSTUS	exon	15351855	15352006	.	-	.	ID=AsAag16998.t1.exon14;Parent=AsAag16998.t1
###
# start gene g16999
# protein sequence = [MATMFIKHIMFPLSLLLLMFIASPTTNAMLIKDMYTFCKETADVDFCLKYIGTDKRILAAKDFNDVLLIAFSQCKIQV
# SEATKQINKVRQNFSGPNGKRRIKRCEINYGLASAFFDEAYEIGILKGVQNKAHNAALDGLDYVRACEDEWKMNGPIQKSPLTFYNTNIDKLFSIIFI
# IVQKLNG]
# Evidence for and against this transcript:
# % of transcript supported by hints (any source): 60
# CDS exons: 2/2
#      P:   2 
# CDS introns: 1/1
#      E:   1 
#      P:   1 
# 5'UTR exons and introns: 0/1
# 3'UTR exons and introns: 0/1
# hint groups fully obeyed: 2
#      E:   1 
#      P:   1 
# incompatible hint groups: 4
#      P:   4 (TRINITY_GG_56_c560_g1_i1,AL6G44630.t1)
# end gene g16999
Asue_scaffold11	AUGUSTUS	gene	15353353	15354497	.	+	.	ID=AsAag16999
Asue_scaffold11	AUGUSTUS	mRNA	15353353	15354497	.	+	.	ID=AsAag16999.t1;Parent=AsAag16999
Asue_scaffold11	AUGUSTUS	CDS	15353582	15353791	.	+	0	ID=AsAag16999.t1.cds;Parent=AsAag16999.t1
Asue_scaffold11	AUGUSTUS	CDS	15353914	15354255	.	+	0	ID=AsAag16999.t1.cds;Parent=AsAag16999.t1
Asue_scaffold11	AUGUSTUS	exon	15353582	15353791	.	+	.	ID=AsAag16999.t1.exon1;Parent=AsAag16999.t1
Asue_scaffold11	AUGUSTUS	exon	15353914	15354255	.	+	.	ID=AsAag16999.t1.exon2;Parent=AsAag16999.t1
###
# start gene g17000
# protein sequence = [MKPHEDWVHESWTVDCVCGVNFDDGKEMVDCDECGVWVHTWCSRYVKGDDLFVCHKCKIKKNDDELSNLSVTKSLRME
# NSSIQSETIVLKTCSEIPIEERVHVQGVPGGDLALFECVSSVFSRQLWKCSGYVPKKFRFQYREFPCWDEKENVCDVGGDEDTCAGVLLSMSKEYGVD
# GKGNRGSRGIEMIHSRSDVDKEKSLLCTLSINKRRKESPGGFEDRVKKKVKVVDKEKEDDIRRL]
# Evidence for and against this transcript:
# % of transcript supported by hints (any source): 33.3
# CDS exons: 1/1
#      P:   1 
# CDS introns: 0/0
# 5'UTR exons and introns: 0/1
# 3'UTR exons and introns: 0/1
# hint groups fully obeyed: 0
# incompatible hint groups: 1
#      P:   1 (AL6G44650.t1)
# end gene g17000
Asue_scaffold11	AUGUSTUS	gene	15359931	15361008	.	-	.	ID=AsAag17000
Asue_scaffold11	AUGUSTUS	mRNA	15359931	15361008	.	-	.	ID=AsAag17000.t1;Parent=AsAag17000
Asue_scaffold11	AUGUSTUS	CDS	15360161	15360883	.	-	0	ID=AsAag17000.t1.cds;Parent=AsAag17000.t1
Asue_scaffold11	AUGUSTUS	exon	15360161	15360883	.	-	.	ID=AsAag17000.t1.exon1;Parent=AsAag17000.t1
###
# start gene g17001
# protein sequence = [MLVKDMHAFCKETNDVNFCLKYIGTDKRILAARDLNDFSQSKIQVTNAAKQINKVRQKFSGPIGKERINFCERNYGLA
# SVMFQEAYEMGQQKMLAYRAHLTAEGGLNYVRDCEDEWKKNGPIQKSHVTFYNTNVVKLFSIIRLIIGKLKH]
# Evidence for and against this transcript:
# % of transcript supported by hints (any source): 40
# CDS exons: 2/2
#      P:   2 
# CDS introns: 0/1
# 5'UTR exons and introns: 0/1
# 3'UTR exons and introns: 0/1
# hint groups fully obeyed: 0
# incompatible hint groups: 1
#      P:   1 (AL6G44660.t1)
# end gene g17001
Asue_scaffold11	AUGUSTUS	gene	15361643	15362703	.	+	.	ID=AsAag17001
Asue_scaffold11	AUGUSTUS	mRNA	15361643	15362703	.	+	.	ID=AsAag17001.t1;Parent=AsAag17001
Asue_scaffold11	AUGUSTUS	CDS	15361712	15361822	.	+	0	ID=AsAag17001.t1.cds;Parent=AsAag17001.t1
Asue_scaffold11	AUGUSTUS	CDS	15362108	15362449	.	+	0	ID=AsAag17001.t1.cds;Parent=AsAag17001.t1
Asue_scaffold11	AUGUSTUS	exon	15361712	15361822	.	+	.	ID=AsAag17001.t1.exon1;Parent=AsAag17001.t1
Asue_scaffold11	AUGUSTUS	exon	15362108	15362449	.	+	.	ID=AsAag17001.t1.exon2;Parent=AsAag17001.t1
###
# start gene g17002
# protein sequence = [MAVIESVGAITTVEAGGLISPSPPSSVTSQESGVSSNNDDGGNGIHSEIGVHVARSDGDESFKRDMRELHELLSKLNP
# MAKEFVPPSLTKPVVNGFNGGFFAVNNGFGPAGNFPVNEDGGVRRKKSFGQQGKRRMNPRTSLAQREEIIRRTVYVSDIDQQVTEEQLAGLFIGFGQV
# VDCRICGDPNSVLRFAFIEFTDEVGARAALSLSGTMLGFYPVKVMPSKTAIAPVNPTFLPRTEDEREMCARTIYCTNIDKKLTQADIKLFFESVCGEV
# YRLRLLGDYHHPTRIGFVEFVMAESAIAALNCSGVLLGSLPIRVSPSKTPVRSRAVPRHQMH]
# Evidence for and against this transcript:
# % of transcript supported by hints (any source): 89.5
# CDS exons: 9/9
#      P:   9 
# CDS introns: 8/8
#      E:   8 
#      P:   8 
# 5'UTR exons and introns: 0/1
# 3'UTR exons and introns: 0/1
# hint groups fully obeyed: 17
#      E:   8 
#      P:   9 
# incompatible hint groups: 10
#      P:  10 (TRINITY_GG_56_c463_g1_i1,AL6G44680.t1)
# end gene g17002
Asue_scaffold11	AUGUSTUS	gene	15375003	15377363	.	+	.	ID=AsAag17002
Asue_scaffold11	AUGUSTUS	mRNA	15375003	15377363	.	+	.	ID=AsAag17002.t1;Parent=AsAag17002
Asue_scaffold11	AUGUSTUS	CDS	15375078	15375446	.	+	0	ID=AsAag17002.t1.cds;Parent=AsAag17002.t1
Asue_scaffold11	AUGUSTUS	CDS	15375612	15375722	.	+	0	ID=AsAag17002.t1.cds;Parent=AsAag17002.t1
Asue_scaffold11	AUGUSTUS	CDS	15375809	15375853	.	+	0	ID=AsAag17002.t1.cds;Parent=AsAag17002.t1
Asue_scaffold11	AUGUSTUS	CDS	15375926	15375998	.	+	0	ID=AsAag17002.t1.cds;Parent=AsAag17002.t1
Asue_scaffold11	AUGUSTUS	CDS	15376085	15376197	.	+	2	ID=AsAag17002.t1.cds;Parent=AsAag17002.t1
Asue_scaffold11	AUGUSTUS	CDS	15376302	15376361	.	+	0	ID=AsAag17002.t1.cds;Parent=AsAag17002.t1
Asue_scaffold11	AUGUSTUS	CDS	15376447	15376563	.	+	0	ID=AsAag17002.t1.cds;Parent=AsAag17002.t1
Asue_scaffold11	AUGUSTUS	CDS	15376730	15376791	.	+	0	ID=AsAag17002.t1.cds;Parent=AsAag17002.t1
Asue_scaffold11	AUGUSTUS	CDS	15376886	15376946	.	+	1	ID=AsAag17002.t1.cds;Parent=AsAag17002.t1
Asue_scaffold11	AUGUSTUS	exon	15375078	15375446	.	+	.	ID=AsAag17002.t1.exon1;Parent=AsAag17002.t1
Asue_scaffold11	AUGUSTUS	exon	15375612	15375722	.	+	.	ID=AsAag17002.t1.exon2;Parent=AsAag17002.t1
Asue_scaffold11	AUGUSTUS	exon	15375809	15375853	.	+	.	ID=AsAag17002.t1.exon3;Parent=AsAag17002.t1
Asue_scaffold11	AUGUSTUS	exon	15375926	15375998	.	+	.	ID=AsAag17002.t1.exon4;Parent=AsAag17002.t1
Asue_scaffold11	AUGUSTUS	exon	15376085	15376197	.	+	.	ID=AsAag17002.t1.exon5;Parent=AsAag17002.t1
Asue_scaffold11	AUGUSTUS	exon	15376302	15376361	.	+	.	ID=AsAag17002.t1.exon6;Parent=AsAag17002.t1
Asue_scaffold11	AUGUSTUS	exon	15376447	15376563	.	+	.	ID=AsAag17002.t1.exon7;Parent=AsAag17002.t1
Asue_scaffold11	AUGUSTUS	exon	15376730	15376791	.	+	.	ID=AsAag17002.t1.exon8;Parent=AsAag17002.t1
Asue_scaffold11	AUGUSTUS	exon	15376886	15376946	.	+	.	ID=AsAag17002.t1.exon9;Parent=AsAag17002.t1
###
# start gene g17003
# protein sequence = [MLSKAARELSSSKLKPLLALPISSFKSPIPTKPNPSPSLLNLHHSNTTSKSQFLRFYSSSSSNLVPLNRDGNYNDTTS
# ITISVCPGCGVHMQNSNPKHPGFFIKPSTEKQRNDLNLRNLVPISQEPEFIDSIKRGFIIEPINSSDLNLKEEETDQDSRPLVCARCHSLRHYGKVKD
# PTVENLLPDFDFDHTVGRRLGSASGARTVVLMVVDASDFDGSFPKRVAKLVSRTIDENNMAWKEGKSGNVPRVVVVVTKIDLLPSSLSPTRFEHWVRL
# RAREGGLSKITKLHFVSPVKNWGIKDLVEDVAAMAGKRGHVWAVGSQNAGKSTLINAVGKVVGGKVWHLTEAPVPGTTLGIIRIEGVLPFEAKLFDTP
# GLLNPHQITTRLTREEQRLVHISKELKPRTYRIKEGYTVHIGGLMRLDIDESSVDSLYVTVWASPYVPLHMGKKENAYKTLEDHFGCRLQPPIGEKRV
# EELGKWVRKEFRVSGSSWDTSSVDIAVSGLGWFAIGLKGEAILGVWTHEGIDVFCRDSLLPQRANTFEDSGFTVSKIVAKADRNFNQIHKEETQKKRK
# PNKSSSDSVSDRKNCREVSQPSEILPTM]
# Evidence for and against this transcript:
# % of transcript supported by hints (any source): 71.4
# CDS exons: 3/3
#      P:   3 
# CDS introns: 2/2
#      E:   1 
#      P:   2 
# 5'UTR exons and introns: 0/1
# 3'UTR exons and introns: 0/1
# hint groups fully obeyed: 3
#      E:   1 
#      P:   2 
# incompatible hint groups: 3
#      P:   3 (TRINITY_GG_56_c211_g1_i1,AL6G44690.t1)
# end gene g17003
Asue_scaffold11	AUGUSTUS	gene	15380713	15382949	.	+	.	ID=AsAag17003
Asue_scaffold11	AUGUSTUS	mRNA	15380713	15382949	.	+	.	ID=AsAag17003.t1;Parent=AsAag17003
Asue_scaffold11	AUGUSTUS	CDS	15380804	15382021	.	+	0	ID=AsAag17003.t1.cds;Parent=AsAag17003.t1
Asue_scaffold11	AUGUSTUS	CDS	15382102	15382269	.	+	0	ID=AsAag17003.t1.cds;Parent=AsAag17003.t1
Asue_scaffold11	AUGUSTUS	CDS	15382390	15382794	.	+	0	ID=AsAag17003.t1.cds;Parent=AsAag17003.t1
Asue_scaffold11	AUGUSTUS	exon	15380804	15382021	.	+	.	ID=AsAag17003.t1.exon1;Parent=AsAag17003.t1
Asue_scaffold11	AUGUSTUS	exon	15382102	15382269	.	+	.	ID=AsAag17003.t1.exon2;Parent=AsAag17003.t1
Asue_scaffold11	AUGUSTUS	exon	15382390	15382794	.	+	.	ID=AsAag17003.t1.exon3;Parent=AsAag17003.t1
###
# start gene g17004
# protein sequence = [MGCVSSNLLNHDEDFPQIGGGSSAFGHHIVKLTSTTYGLLTLDXXXXXXXXXXXXXXXDNMPMTPPEKSKSLWSEPRL
# IKSEPEIINSWELMSGLDGESFRFTPLPKTPVKFKVFGGESKENSDPNRRNPRKILNDEVLKPLDPNSDPNLRNPRKSLDLKLDEKFERICPPGGENR
# VVIYTTSLRGVRRTFEACNAVRAAVESLGVVVCERDVSMDRGFREELVSLMAKRVRDDGVAALPPRVFVKGMYIGGVEEVLRLVEEGSFGELIRGIPR
# KKADGACDGCGGLFFLPCFRCDGSCKMVKGWGSAAVVVRCSECNENGLVPCPICS]
# Evidence for and against this transcript:
# % of transcript supported by hints (any source): 33.3
# CDS exons: 1/1
#      P:   1 
# CDS introns: 0/0
# 5'UTR exons and introns: 0/1
# 3'UTR exons and introns: 0/1
# hint groups fully obeyed: 0
# incompatible hint groups: 2
#      P:   2 (TRINITY_GG_56_c488_g1_i1,AL6G44700.t1)
# end gene g17004
Asue_scaffold11	AUGUSTUS	gene	15383210	15384608	.	-	.	ID=AsAag17004
Asue_scaffold11	AUGUSTUS	mRNA	15383210	15384608	.	-	.	ID=AsAag17004.t1;Parent=AsAag17004
Asue_scaffold11	AUGUSTUS	CDS	15383340	15384329	.	-	0	ID=AsAag17004.t1.cds;Parent=AsAag17004.t1
Asue_scaffold11	AUGUSTUS	exon	15383340	15384329	.	-	.	ID=AsAag17004.t1.exon1;Parent=AsAag17004.t1
###
# start gene g17005
# protein sequence = [MAKKNGTSWFTTVKKILWSPSKDSDKKTHHKETDYKRKEKKGWVFRKTKLETTNSLVKDTVRTVPTVETEEEEKPAVI
# VSAVDEAVSEIVKLTATPGFITLHWAAIIIQTAFRGYLARRALRALRGIVKLQALVRGNNVRNQAKLTLRCIKALVRVQDQVLNHHQQQRSRLLSSSP
# SSNCNIEARRNSMFAESNGFWDTKTYLQDIRSRRSLSRDMNRCNDEFNSEETELILQKKLEIAIKREKAQALALSNQIRSRSYRNQSAGDDRELLERT
# QWLDRWMATKQWDDTITNSPTLETVTTHHHQRSYPATPPSCRTSRSFAVRSASPRIPCSPSSMQPNYMSATESAKAKARTQSTPRRRPVGTAKKRLCY
# AEEESLRSPSFKSAYNGCLWGDHESDYSCCYGDGFAGKISPCSTTELRWLK]
# Evidence for and against this transcript:
# % of transcript supported by hints (any source): 0
# CDS exons: 0/5
# CDS introns: 0/4
# 5'UTR exons and introns: 0/1
# 3'UTR exons and introns: 0/1
# hint groups fully obeyed: 0
# incompatible hint groups: 0
# end gene g17005
Asue_scaffold11	AUGUSTUS	gene	15390673	15392753	.	+	.	ID=AsAag17005
Asue_scaffold11	AUGUSTUS	mRNA	15390673	15392753	.	+	.	ID=AsAag17005.t1;Parent=AsAag17005
Asue_scaffold11	AUGUSTUS	CDS	15390780	15390887	.	+	0	ID=AsAag17005.t1.cds;Parent=AsAag17005.t1
Asue_scaffold11	AUGUSTUS	CDS	15390986	15391225	.	+	0	ID=AsAag17005.t1.cds;Parent=AsAag17005.t1
Asue_scaffold11	AUGUSTUS	CDS	15391540	15391827	.	+	0	ID=AsAag17005.t1.cds;Parent=AsAag17005.t1
Asue_scaffold11	AUGUSTUS	CDS	15391907	15392029	.	+	0	ID=AsAag17005.t1.cds;Parent=AsAag17005.t1
Asue_scaffold11	AUGUSTUS	CDS	15392139	15392651	.	+	0	ID=AsAag17005.t1.cds;Parent=AsAag17005.t1
Asue_scaffold11	AUGUSTUS	exon	15390780	15390887	.	+	.	ID=AsAag17005.t1.exon1;Parent=AsAag17005.t1
Asue_scaffold11	AUGUSTUS	exon	15390986	15391225	.	+	.	ID=AsAag17005.t1.exon2;Parent=AsAag17005.t1
Asue_scaffold11	AUGUSTUS	exon	15391540	15391827	.	+	.	ID=AsAag17005.t1.exon3;Parent=AsAag17005.t1
Asue_scaffold11	AUGUSTUS	exon	15391907	15392029	.	+	.	ID=AsAag17005.t1.exon4;Parent=AsAag17005.t1
Asue_scaffold11	AUGUSTUS	exon	15392139	15392651	.	+	.	ID=AsAag17005.t1.exon5;Parent=AsAag17005.t1
###
# start gene g17006
# protein sequence = [MATAKSWKIAREIGDAVIKASKNPNRRWYGPHMAAAVGAISERIPLVDFVLEIRDARIPLSSDYELLRKFSPFPSKRI
# IVLNKMELAEPLELKKCMDYFEERNYLSYPVNSHNKECVKQFLNFLQTQVRELHKAGHSGHTTTMMLLGIPNVGKSALSNSLHQIGRISAAEKGKLKH
# TTVSSQPGDTKDIMSLKIGSHPNVYVLDTPGIFPPHLHDAEICSKLALTGAIPDDIVGEIKLARLFLTILNSSYEYKKWAKLCKSQDLTESLSDESSK
# SDGKHKRQYATDHTQDFIVYDVRRVLYETISAFDGNLEDEISMGNLIEMQFAALRTVLRVPEETSEFADLRVASKILNLYRTGRLGHYTLEHVSAIAN
# Y]
# Evidence for and against this transcript:
# % of transcript supported by hints (any source): 80
# CDS exons: 7/7
#      P:   7 
# CDS introns: 5/6
#      P:   5 
# 5'UTR exons and introns: 0/1
# 3'UTR exons and introns: 0/1
# hint groups fully obeyed: 0
# incompatible hint groups: 2
#      P:   2 (TRINITY_GG_56_c602_g1_i1,TRINITY_GG_56_c447_g1_i1)
# protein sequence = [MATAKSWKIAREIGDAVIKASKNPNRRWYGPHMAAAVGAISERIPLVDFVLEIRDARVRFLLLQHCVFQIPLSSDYEL
# LRKFSPFPSKRIIVLNKMELAEPLELKKCMDYFEERNYLSYPVNSHNKECVKQFLNFLQTQVRELHKAGHSGHTTTMMLLGIPNVGKSALSNSLHQIG
# RISAAEKGKLKHTTVSSQPGDTKDIMSLKIGSHPNVYVLDTPGIFPPHLHDAEICSKLALTGAIPDDIVGEIKLARLFLTILNSSYEYKKWAKLCKSQ
# DLTESLSDESSKSDGKHKRQYATDHTQDFIVYDVRRVLYETISAFDGNLEDEISMGNLIEMQFAALRTVLRVPEETSEFADLRVASKILNLYRTGRLG
# HYTLEHVSAIANY]
# Evidence for and against this transcript:
# % of transcript supported by hints (any source): 66.7
# CDS exons: 6/7
#      P:   6 
# CDS introns: 4/6
#      P:   4 
# 5'UTR exons and introns: 0/1
# 3'UTR exons and introns: 0/1
# hint groups fully obeyed: 0
# incompatible hint groups: 2
#      P:   2 (TRINITY_GG_56_c602_g1_i1,TRINITY_GG_56_c447_g1_i1)
# end gene g17006
Asue_scaffold11	AUGUSTUS	gene	15392762	15394678	.	-	.	ID=AsAag17006
Asue_scaffold11	AUGUSTUS	mRNA	15392762	15394678	.	-	.	ID=AsAag17006.t1;Parent=AsAag17006
Asue_scaffold11	AUGUSTUS	CDS	15392809	15393063	.	-	0	ID=AsAag17006.t1.cds;Parent=AsAag17006.t1
Asue_scaffold11	AUGUSTUS	CDS	15393152	15393342	.	-	2	ID=AsAag17006.t1.cds;Parent=AsAag17006.t1
Asue_scaffold11	AUGUSTUS	CDS	15393449	15393545	.	-	0	ID=AsAag17006.t1.cds;Parent=AsAag17006.t1
Asue_scaffold11	AUGUSTUS	CDS	15393718	15393788	.	-	2	ID=AsAag17006.t1.cds;Parent=AsAag17006.t1
Asue_scaffold11	AUGUSTUS	CDS	15393870	15394020	.	-	0	ID=AsAag17006.t1.cds;Parent=AsAag17006.t1
Asue_scaffold11	AUGUSTUS	CDS	15394114	15394299	.	-	0	ID=AsAag17006.t1.cds;Parent=AsAag17006.t1
Asue_scaffold11	AUGUSTUS	CDS	15394401	15394571	.	-	0	ID=AsAag17006.t1.cds;Parent=AsAag17006.t1
Asue_scaffold11	AUGUSTUS	exon	15392809	15393063	.	-	.	ID=AsAag17006.t1.exon1;Parent=AsAag17006.t1
Asue_scaffold11	AUGUSTUS	exon	15393152	15393342	.	-	.	ID=AsAag17006.t1.exon2;Parent=AsAag17006.t1
Asue_scaffold11	AUGUSTUS	exon	15393449	15393545	.	-	.	ID=AsAag17006.t1.exon3;Parent=AsAag17006.t1
Asue_scaffold11	AUGUSTUS	exon	15393718	15393788	.	-	.	ID=AsAag17006.t1.exon4;Parent=AsAag17006.t1
Asue_scaffold11	AUGUSTUS	exon	15393870	15394020	.	-	.	ID=AsAag17006.t1.exon5;Parent=AsAag17006.t1
Asue_scaffold11	AUGUSTUS	exon	15394114	15394299	.	-	.	ID=AsAag17006.t1.exon6;Parent=AsAag17006.t1
Asue_scaffold11	AUGUSTUS	exon	15394401	15394571	.	-	.	ID=AsAag17006.t1.exon7;Parent=AsAag17006.t1
Asue_scaffold11	AUGUSTUS	mRNA	15392762	15394678	.	-	.	ID=AsAag17006.t2;Parent=AsAag17006
Asue_scaffold11	AUGUSTUS	CDS	15392809	15393063	.	-	0	ID=AsAag17006.t2.cds;Parent=AsAag17006.t2
Asue_scaffold11	AUGUSTUS	CDS	15393152	15393342	.	-	2	ID=AsAag17006.t2.cds;Parent=AsAag17006.t2
Asue_scaffold11	AUGUSTUS	CDS	15393449	15393545	.	-	0	ID=AsAag17006.t2.cds;Parent=AsAag17006.t2
Asue_scaffold11	AUGUSTUS	CDS	15393718	15393788	.	-	2	ID=AsAag17006.t2.cds;Parent=AsAag17006.t2
Asue_scaffold11	AUGUSTUS	CDS	15393870	15394020	.	-	0	ID=AsAag17006.t2.cds;Parent=AsAag17006.t2
Asue_scaffold11	AUGUSTUS	CDS	15394114	15394299	.	-	0	ID=AsAag17006.t2.cds;Parent=AsAag17006.t2
Asue_scaffold11	AUGUSTUS	CDS	15394365	15394571	.	-	0	ID=AsAag17006.t2.cds;Parent=AsAag17006.t2
Asue_scaffold11	AUGUSTUS	exon	15392809	15393063	.	-	.	ID=AsAag17006.t2.exon1;Parent=AsAag17006.t2
Asue_scaffold11	AUGUSTUS	exon	15393152	15393342	.	-	.	ID=AsAag17006.t2.exon2;Parent=AsAag17006.t2
Asue_scaffold11	AUGUSTUS	exon	15393449	15393545	.	-	.	ID=AsAag17006.t2.exon3;Parent=AsAag17006.t2
Asue_scaffold11	AUGUSTUS	exon	15393718	15393788	.	-	.	ID=AsAag17006.t2.exon4;Parent=AsAag17006.t2
Asue_scaffold11	AUGUSTUS	exon	15393870	15394020	.	-	.	ID=AsAag17006.t2.exon5;Parent=AsAag17006.t2
Asue_scaffold11	AUGUSTUS	exon	15394114	15394299	.	-	.	ID=AsAag17006.t2.exon6;Parent=AsAag17006.t2
Asue_scaffold11	AUGUSTUS	exon	15394365	15394571	.	-	.	ID=AsAag17006.t2.exon7;Parent=AsAag17006.t2
###
# start gene g17007
# protein sequence = [MSVYKNINDIPQPRDLMIMVDHKSNAVLLPIYGIMVPFNVTTIRTVLGNQNTIRIIFNVPGTPLNPNDSNSLKNQDAI
# YIKEVSFRTKDSKHSSQVVQSFKTLKRKVMSLESERAERTSLVTQEKLKIASNKSKPLRLSNLWIRPPFSGRKKSRGTLEAHANGFRYSTTNERVDVL
# FANIKHAFVQPAEKEMTTLLHFHLHNDVMVGTKKTKDVQFYVEVMDVVQSLGGGRRSSAYDVDEIDEEQREGDRKNKINMDFNHFANRVNDIWKLPQF
# ASLDLEFDQPLRELGFHGVPHKTSSFIIPTSSCLVELIDHPFLVVSLSEIEIVNLERVGFGQRSFDMAIIFKDFKKDVLRVDSVPTSSLEGIKEWLET
# IGIKYYESKLNLNWRQILKTITDDPQSFIDDGGWEFLNLDGSDSESGGSEESDKGYEPSDVEAESESEDEDSESESMVESEDEEEEDSEQESEEEKGK
# TWDELEREATNADREHGVKFDSEEERKRRKMKAFGKSRPGTSGGGGGRSVKNMPPSKRSKHR]
# Evidence for and against this transcript:
# % of transcript supported by hints (any source): 0
# CDS exons: 0/1
# CDS introns: 0/0
# 5'UTR exons and introns: 0/1
# 3'UTR exons and introns: 0/1
# hint groups fully obeyed: 0
# incompatible hint groups: 0
# end gene g17007
Asue_scaffold11	AUGUSTUS	gene	15403123	15405025	.	+	.	ID=AsAag17007
Asue_scaffold11	AUGUSTUS	mRNA	15403123	15405025	.	+	.	ID=AsAag17007.t1;Parent=AsAag17007
Asue_scaffold11	AUGUSTUS	CDS	15403228	15404826	.	+	0	ID=AsAag17007.t1.cds;Parent=AsAag17007.t1
Asue_scaffold11	AUGUSTUS	exon	15403228	15404826	.	+	.	ID=AsAag17007.t1.exon1;Parent=AsAag17007.t1
###
# start gene g17008
# protein sequence = [MRRSSLVDMFFFNPYTRELINLPKCELSFQAIAFSSAPTSGTCVVIALRPLTRFVVRISICYLGATEWITQDFSCSHG
# FDPYMHSNLVYASDHFYCFSSGGVLVDFDLASRTMSHQAWNEHRCPYMHNDEWFNLPKRIYLAEQKGELFLMYTCSSEIPMVYKLVSSDWEEMSTTLE
# GVTIFASMYSSETRLGVLGMWNSVYFPKYGLQGKGCVSYSFDEGRFYPRKKLPKPTIWQMQKELCPLRSLWIEPPSKDILDLMK]
# Evidence for and against this transcript:
# % of transcript supported by hints (any source): 0
# CDS exons: 0/1
# CDS introns: 0/0
# 5'UTR exons and introns: 0/1
# 3'UTR exons and introns: 0/1
# hint groups fully obeyed: 0
# incompatible hint groups: 1
#      P:   1 (TRINITY_GG_56_c756_g1_i1)
# end gene g17008
Asue_scaffold11	AUGUSTUS	gene	15405108	15406268	.	-	.	ID=AsAag17008
Asue_scaffold11	AUGUSTUS	mRNA	15405108	15406268	.	-	.	ID=AsAag17008.t1;Parent=AsAag17008
Asue_scaffold11	AUGUSTUS	CDS	15405437	15406219	.	-	0	ID=AsAag17008.t1.cds;Parent=AsAag17008.t1
Asue_scaffold11	AUGUSTUS	exon	15405437	15406219	.	-	.	ID=AsAag17008.t1.exon1;Parent=AsAag17008.t1
###
# start gene g17009
# protein sequence = [MSSHSGNDYSRYLSQNGQTAPGGVGNTSAIQGSEPDNTNTNATRTAVNNATGPGEKEGDAAMTRALVTGMDQDPLHQK
# PFN]
# Evidence for and against this transcript:
# % of transcript supported by hints (any source): 0
# CDS exons: 0/2
# CDS introns: 0/1
# 5'UTR exons and introns: 0/3
# 3'UTR exons and introns: 0/1
# hint groups fully obeyed: 0
# incompatible hint groups: 0
# end gene g17009
Asue_scaffold11	AUGUSTUS	gene	15409910	15411858	.	-	.	ID=AsAag17009
Asue_scaffold11	AUGUSTUS	mRNA	15409910	15411858	.	-	.	ID=AsAag17009.t1;Parent=AsAag17009
Asue_scaffold11	AUGUSTUS	CDS	15409958	15410109	.	-	2	ID=AsAag17009.t1.cds;Parent=AsAag17009.t1
Asue_scaffold11	AUGUSTUS	CDS	15410661	15410754	.	-	0	ID=AsAag17009.t1.cds;Parent=AsAag17009.t1
Asue_scaffold11	AUGUSTUS	exon	15409958	15410109	.	-	.	ID=AsAag17009.t1.exon1;Parent=AsAag17009.t1
Asue_scaffold11	AUGUSTUS	exon	15410661	15410754	.	-	.	ID=AsAag17009.t1.exon2;Parent=AsAag17009.t1
###
# start gene g17010
# protein sequence = [MADSRNGNARAPSGGVPPKAGNTYSIDVKNFISRAKALYEHWKKHSADLWGSADALAIATPPASDDLRYLKSSALNIW
# LLGYEFPDTIMVFTSKQIHFLCSRNKASLLEVVKKAAHDELKVDVIMHVKPKGDDGTGLMDAIFRAIRDLSRGDGNDSQVVGHIAREAPEGKLLETWT
# ERLKNANFQFVDITGGLSDLFAVKDDTEVMSVKKAAYLAYSVMKNVVVPNLESAIDEEKDVTHSALMDITEKAILEPTKASVKLKAENVDICYPPIFQ
# SGGKFDLKPSAASNDELLTYDPASIIICAVGARYNSYCSNVARTYLIDATSLQSKAYEVLLKAHEAAIDALRSGRKINTVYQAALSVVEKNAPEFVDK
# LTKSAGTGIGLEFRESGLNINAKNDKVLRPKMAFNVSLGFQNLECESETRSKNKKFSLLLADTVLVTDQKPELLTKCSKSVKDVAYSFKEDEEEEKPR
# KKSRTSGSENYITKTALRSDDHVVSKEELRKQHQAELARQKNEETARRLAGDRSGAGDSRSTAKTSADVVAYKNVNDMPHRDLMIQVDTRNEAVLLPI
# YGSLVPFHVATIRTVSGNQDTNRNCYIRIIFNVPGTPFNPHDSNSLKNQGAIYLKEVSFRTKDSRHSSEVTQQIKTLRRQVMARESERAERATLVTQE
# KLQLAGNKFKPLRLSELWIRPPFSGRKKIPGTLEAHANGFRYSTTRPDERVDVLFANIKHAFFQPAEKEMITLLHFHLHNHIMVGTKKTKDVQFYVEV
# MDVVQSLGGGRRSAYDPDEIDEEQRERDRKNKINMDFNHFANRVNDMWQLPQFASLDLEFDQPLRELGFHGVPHKTSAFIIPTSSCLVELIEFPFLVV
# SLSEIEIVNLERVGFGQKNFDMAIIFKDFKKDVLRVDSVPTSSLEGIKEWLDTTDIKYYESKLNLNWRQILKTITDDPQSFIDDGGWEFLNLDGSDSE
# SGGSEESDKGYEPSDVEVESESEDEASESESLVEXXXXXXXXXSEQESEEEKGKTWDELEREATNADREHGVESDSEEERKRRKMKAFGKSRPGTSGG
# GGRSSMKNMPPSKRSKHR]
# Evidence for and against this transcript:
# % of transcript supported by hints (any source): 20
# CDS exons: 1/1
#      P:   1 
# CDS introns: 0/0
# 5'UTR exons and introns: 0/3
# 3'UTR exons and introns: 0/1
# hint groups fully obeyed: 0
# incompatible hint groups: 3
#      P:   3 (TRINITY_GG_56_c287_g1_i1,AL6G44760.t1)
# end gene g17010
Asue_scaffold11	AUGUSTUS	gene	15412366	15416558	.	-	.	ID=AsAag17010
Asue_scaffold11	AUGUSTUS	mRNA	15412366	15416558	.	-	.	ID=AsAag17010.t1;Parent=AsAag17010
Asue_scaffold11	AUGUSTUS	CDS	15412551	15415781	.	-	0	ID=AsAag17010.t1.cds;Parent=AsAag17010.t1
Asue_scaffold11	AUGUSTUS	exon	15412551	15415781	.	-	.	ID=AsAag17010.t1.exon1;Parent=AsAag17010.t1
###
# start gene g17011
# protein sequence = [MDPRLIATTQIGSIDELYAHIHENPYILEIIDAIPFINTPLHVASSSGNLAFAMELMNLKPSFARKLNTYGLSPLHLA
# IEEGQTRLVLSLIKVDPDLVRLRGREGTTPFHQVVRRGETDLMTEFLLACPGCIRDANVNGETALHIAVSNDRYEELEVLLGWVQRLRQTDAESLEMQ
# FLNKRDQDGNTALHIAAYQNRFKAVKILVKCSAVNRNIYNRTDLTALDILQNQRDHHRNSNIENIIRKWGGKSGDSLPKSKKVSEILRSPISFTEHLF
# TQTARYRNQTSEGTRSALLVIVALIITATYQTALQPPGGVYQQNAAEESKKSVGTVVMSHKYFYVLRGVNTMAFVGAIFMAFCLLPAGEGYVWWFLWI
# AVPLYVSYLVSLSVISPDTVWYFSSSAGSVIIIVFAYMVLFFLRWKRSKKVPGTRSELILEGLTTLDLAKGS]
# Evidence for and against this transcript:
# % of transcript supported by hints (any source): 60
# CDS exons: 2/2
#      P:   2 
# CDS introns: 1/1
#      P:   1 
# 5'UTR exons and introns: 0/1
# 3'UTR exons and introns: 0/1
# hint groups fully obeyed: 0
# incompatible hint groups: 1
#      P:   1 (AL6G44770.t1)
# end gene g17011
Asue_scaffold11	AUGUSTUS	gene	15418533	15420059	.	+	.	ID=AsAag17011
Asue_scaffold11	AUGUSTUS	mRNA	15418533	15420059	.	+	.	ID=AsAag17011.t1;Parent=AsAag17011
Asue_scaffold11	AUGUSTUS	CDS	15418560	15418872	.	+	0	ID=AsAag17011.t1.cds;Parent=AsAag17011.t1
Asue_scaffold11	AUGUSTUS	CDS	15418980	15420001	.	+	2	ID=AsAag17011.t1.cds;Parent=AsAag17011.t1
Asue_scaffold11	AUGUSTUS	exon	15418560	15418872	.	+	.	ID=AsAag17011.t1.exon1;Parent=AsAag17011.t1
Asue_scaffold11	AUGUSTUS	exon	15418980	15420001	.	+	.	ID=AsAag17011.t1.exon2;Parent=AsAag17011.t1
###
# start gene g17012
# protein sequence = [MVSRLRLALEAVFGSRRRKKMASTXXXXXXXXXKKKKKGFSVNPKDYKLMEEVGYGASAVVHRAIYLPTNEVVAIKCL
# DLDRCNSNLDDIRREAQTMTLIDHPNVIKSFCSFAVDHHLWVVMPFMAQGSCLHLMKAAYPDGFEEAAICSMLKETLKALDYLHRQGHIHRDVKAGNI
# LLDDTGEIKLGDFGVSACLFDNGDRQRARNTFVGTPCWMAPEVLQPGSGYDSKADIWSFGITALELAHGHAPFSKYPPMKVLLMTIQNAPPGLDYDRD
# KKFSKSFKELVALCLVKDQTKRPTAEKLLKHSFFKNAKPPEICVKKLFVDLPPLWTRVKALQAKDAAQLALKGMASADQDAISQSEYQRGVSAWNFNI
# EDLKEQASLLDDDDILAESREEEESPGEQLHNKVNDRGQVSGSQLLSENMNGKEQVSDTEVVEPICEEKSTLNSTASSVEQAAPSSEQDVPQAKGKPV
# RRQTHSGPLSSGVVLINSDSEKAHGYERSESERLLKSSVRRAPSFSGPLNLPNRASANSFSAPIKSSGGFRDSIDDKSKTNVVQIKGRFSVTSENLDL
# ARSSPLRKSASVGNWILDSKMPSGQPSKDSSSHHASPSFIMPQLQNLYQHYSIQQDLYMNLVNSLQQAAEPTDGSQNGKLPPLPRGSDSNGTVVELTA
# SERERLLLTKITELRARMKELTEELEKEKSKETQLQHKLKSVTGREQL]
# Evidence for and against this transcript:
# % of transcript supported by hints (any source): 93
# CDS exons: 20/21
#      P:  20 
# CDS introns: 20/20
#      E:  19 
#      P:  20 
# 5'UTR exons and introns: 0/1
# 3'UTR exons and introns: 0/1
# hint groups fully obeyed: 19
#      E:  19 
# incompatible hint groups: 1
#      P:   1 (TRINITY_GG_56_c297_g1_i2)
# end gene g17012
Asue_scaffold11	AUGUSTUS	gene	15420078	15425778	.	-	.	ID=AsAag17012
Asue_scaffold11	AUGUSTUS	mRNA	15420078	15425778	.	-	.	ID=AsAag17012.t1;Parent=AsAag17012
Asue_scaffold11	AUGUSTUS	CDS	15420459	15420503	.	-	0	ID=AsAag17012.t1.cds;Parent=AsAag17012.t1
Asue_scaffold11	AUGUSTUS	CDS	15420636	15420687	.	-	1	ID=AsAag17012.t1.cds;Parent=AsAag17012.t1
Asue_scaffold11	AUGUSTUS	CDS	15420780	15420847	.	-	0	ID=AsAag17012.t1.cds;Parent=AsAag17012.t1
Asue_scaffold11	AUGUSTUS	CDS	15420943	15420998	.	-	2	ID=AsAag17012.t1.cds;Parent=AsAag17012.t1
Asue_scaffold11	AUGUSTUS	CDS	15421082	15421136	.	-	0	ID=AsAag17012.t1.cds;Parent=AsAag17012.t1
Asue_scaffold11	AUGUSTUS	CDS	15421229	15421330	.	-	0	ID=AsAag17012.t1.cds;Parent=AsAag17012.t1
Asue_scaffold11	AUGUSTUS	CDS	15421415	15421471	.	-	0	ID=AsAag17012.t1.cds;Parent=AsAag17012.t1
Asue_scaffold11	AUGUSTUS	CDS	15421664	15421758	.	-	2	ID=AsAag17012.t1.cds;Parent=AsAag17012.t1
Asue_scaffold11	AUGUSTUS	CDS	15421851	15421972	.	-	1	ID=AsAag17012.t1.cds;Parent=AsAag17012.t1
Asue_scaffold11	AUGUSTUS	CDS	15422095	15422372	.	-	0	ID=AsAag17012.t1.cds;Parent=AsAag17012.t1
Asue_scaffold11	AUGUSTUS	CDS	15422470	15422541	.	-	0	ID=AsAag17012.t1.cds;Parent=AsAag17012.t1
Asue_scaffold11	AUGUSTUS	CDS	15422647	15422715	.	-	0	ID=AsAag17012.t1.cds;Parent=AsAag17012.t1
Asue_scaffold11	AUGUSTUS	CDS	15422798	15422863	.	-	0	ID=AsAag17012.t1.cds;Parent=AsAag17012.t1
Asue_scaffold11	AUGUSTUS	CDS	15422947	15423117	.	-	0	ID=AsAag17012.t1.cds;Parent=AsAag17012.t1
Asue_scaffold11	AUGUSTUS	CDS	15423211	15423279	.	-	0	ID=AsAag17012.t1.cds;Parent=AsAag17012.t1
Asue_scaffold11	AUGUSTUS	CDS	15423340	15423421	.	-	1	ID=AsAag17012.t1.cds;Parent=AsAag17012.t1
Asue_scaffold11	AUGUSTUS	CDS	15423737	15423781	.	-	1	ID=AsAag17012.t1.cds;Parent=AsAag17012.t1
Asue_scaffold11	AUGUSTUS	CDS	15423879	15424003	.	-	0	ID=AsAag17012.t1.cds;Parent=AsAag17012.t1
Asue_scaffold11	AUGUSTUS	CDS	15424082	15424336	.	-	0	ID=AsAag17012.t1.cds;Parent=AsAag17012.t1
Asue_scaffold11	AUGUSTUS	CDS	15424978	15425209	.	-	1	ID=AsAag17012.t1.cds;Parent=AsAag17012.t1
Asue_scaffold11	AUGUSTUS	CDS	15425301	15425329	.	-	0	ID=AsAag17012.t1.cds;Parent=AsAag17012.t1
Asue_scaffold11	AUGUSTUS	exon	15420459	15420503	.	-	.	ID=AsAag17012.t1.exon1;Parent=AsAag17012.t1
Asue_scaffold11	AUGUSTUS	exon	15420636	15420687	.	-	.	ID=AsAag17012.t1.exon2;Parent=AsAag17012.t1
Asue_scaffold11	AUGUSTUS	exon	15420780	15420847	.	-	.	ID=AsAag17012.t1.exon3;Parent=AsAag17012.t1
Asue_scaffold11	AUGUSTUS	exon	15420943	15420998	.	-	.	ID=AsAag17012.t1.exon4;Parent=AsAag17012.t1
Asue_scaffold11	AUGUSTUS	exon	15421082	15421136	.	-	.	ID=AsAag17012.t1.exon5;Parent=AsAag17012.t1
Asue_scaffold11	AUGUSTUS	exon	15421229	15421330	.	-	.	ID=AsAag17012.t1.exon6;Parent=AsAag17012.t1
Asue_scaffold11	AUGUSTUS	exon	15421415	15421471	.	-	.	ID=AsAag17012.t1.exon7;Parent=AsAag17012.t1
Asue_scaffold11	AUGUSTUS	exon	15421664	15421758	.	-	.	ID=AsAag17012.t1.exon8;Parent=AsAag17012.t1
Asue_scaffold11	AUGUSTUS	exon	15421851	15421972	.	-	.	ID=AsAag17012.t1.exon9;Parent=AsAag17012.t1
Asue_scaffold11	AUGUSTUS	exon	15422095	15422372	.	-	.	ID=AsAag17012.t1.exon10;Parent=AsAag17012.t1
Asue_scaffold11	AUGUSTUS	exon	15422470	15422541	.	-	.	ID=AsAag17012.t1.exon11;Parent=AsAag17012.t1
Asue_scaffold11	AUGUSTUS	exon	15422647	15422715	.	-	.	ID=AsAag17012.t1.exon12;Parent=AsAag17012.t1
Asue_scaffold11	AUGUSTUS	exon	15422798	15422863	.	-	.	ID=AsAag17012.t1.exon13;Parent=AsAag17012.t1
Asue_scaffold11	AUGUSTUS	exon	15422947	15423117	.	-	.	ID=AsAag17012.t1.exon14;Parent=AsAag17012.t1
Asue_scaffold11	AUGUSTUS	exon	15423211	15423279	.	-	.	ID=AsAag17012.t1.exon15;Parent=AsAag17012.t1
Asue_scaffold11	AUGUSTUS	exon	15423340	15423421	.	-	.	ID=AsAag17012.t1.exon16;Parent=AsAag17012.t1
Asue_scaffold11	AUGUSTUS	exon	15423737	15423781	.	-	.	ID=AsAag17012.t1.exon17;Parent=AsAag17012.t1
Asue_scaffold11	AUGUSTUS	exon	15423879	15424003	.	-	.	ID=AsAag17012.t1.exon18;Parent=AsAag17012.t1
Asue_scaffold11	AUGUSTUS	exon	15424082	15424336	.	-	.	ID=AsAag17012.t1.exon19;Parent=AsAag17012.t1
Asue_scaffold11	AUGUSTUS	exon	15424978	15425209	.	-	.	ID=AsAag17012.t1.exon20;Parent=AsAag17012.t1
Asue_scaffold11	AUGUSTUS	exon	15425301	15425329	.	-	.	ID=AsAag17012.t1.exon21;Parent=AsAag17012.t1
###
# start gene g17013
# protein sequence = [MATASIFAGAVTVTVTTDVTSLLNPSSLIIGKSLSPSKFSSMRSSVSFSRKTLTPIRYSSSPADHSPAAVEAITNRSK
# TSLKCRLRGGETLYGLFLLSFSPTLAEIAAHAGYDYVVVDMEHGPGGIPEALDCIRALNAAGTSAILRLPENSPTWAKKALDLGPQGIMFPMIESRKD
# ATKAVSYCRFPPDGIRGSAHTVVRASNYGIDEGYLSNYAEEILIMCQVESSEGVKKADEIAAVDGVDCVQMGPLDLSASLGYLWDPGHKKVREMMKKA
# EKSVLTSDPAKGGAYLSGFAMPHDGAVEIRGRGYHMIAGAVDVGLFRNAAVEDVRRFKMGLVNESDSEDSLEHDKDVDDEKYWSE]
# Evidence for and against this transcript:
# % of transcript supported by hints (any source): 33.3
# CDS exons: 1/1
#      P:   1 
# CDS introns: 0/0
# 5'UTR exons and introns: 0/1
# 3'UTR exons and introns: 0/1
# hint groups fully obeyed: 0
# incompatible hint groups: 2
#      P:   2 (TRINITY_GG_56_c290_g1_i1,AL6G44800.t1)
# end gene g17013
Asue_scaffold11	AUGUSTUS	gene	15432233	15433457	.	+	.	ID=AsAag17013
Asue_scaffold11	AUGUSTUS	mRNA	15432233	15433457	.	+	.	ID=AsAag17013.t1;Parent=AsAag17013
Asue_scaffold11	AUGUSTUS	CDS	15432316	15433395	.	+	0	ID=AsAag17013.t1.cds;Parent=AsAag17013.t1
Asue_scaffold11	AUGUSTUS	exon	15432316	15433395	.	+	.	ID=AsAag17013.t1.exon1;Parent=AsAag17013.t1
###
# start gene g17014
# protein sequence = [METESDDATITVVKDMRARLENRIRTQHDAHLDLLSSLQSIVPDIVPSLDLSLKLISSFTNRPFVATPPLPEPKVEKK
# HHPIVKSGTQQQQLRGHDSKSMLVDSNQRDSGSGVEADGSSGSPMVLVRAMVAECLLQRVPFSPTDSSTVLRKLENDQNARPAEKAALRDLGGECGPI
# LAVETALKSMAEENGSVELEEFEVSGKPRIMVLAIDRTRLLKELPESFQGNNESNRVVETPNLVENSTVSAGGFGVSGSGNFPRPEMWGGDPNMGFRP
# MMNAPRGMQMMGMHHPMGIMGRPPFPLPLPLPVPSNQKLRSEEDDLKDVEALLSKKSFKEKQQSRTGEELLDLIHRPTAKEAATAAKFKSKGGSQVKY
# YCRYLTKEDCRLQSGSHIACNKRHFRRLIASHTDVSLGDCSFLDTCRHMKTCKYVHYELDMADAMMAGPDKALKPLRADYCSEAELGEAQWINCDIRS
# FRMDILGTFGVVMADPPWDIHMELPYGTMADDEMRTLNVPSLQTDGLIFLWVTGRAMELGRECLELWGYKRVEEIIWVKTNQLQRIIRTGRTGHWLNH
# SKEHCLVGIKGNPEVNRNIDTDVIVAEVRETSRKPDEMYAMLERIMPRARKLELFARMHNAHAGWLSLGNQLNGVRLINEGLRARFKASYPEIDVQPP
# SPPRASAMETENEPMAIDSITA]
# Evidence for and against this transcript:
# % of transcript supported by hints (any source): 86.7
# CDS exons: 7/7
#      P:   7 
# CDS introns: 6/6
#      E:   6 
#      P:   6 
# 5'UTR exons and introns: 0/1
# 3'UTR exons and introns: 0/1
# hint groups fully obeyed: 12
#      E:   6 
#      P:   6 
# incompatible hint groups: 7
#      P:   7 (TRINITY_GG_56_c290_g1_i2,AL6G44810.t1)
# end gene g17014
Asue_scaffold11	AUGUSTUS	gene	15433512	15437008	.	-	.	ID=AsAag17014
Asue_scaffold11	AUGUSTUS	mRNA	15433512	15437008	.	-	.	ID=AsAag17014.t1;Parent=AsAag17014
Asue_scaffold11	AUGUSTUS	CDS	15433542	15433713	.	-	1	ID=AsAag17014.t1.cds;Parent=AsAag17014.t1
Asue_scaffold11	AUGUSTUS	CDS	15433787	15433866	.	-	0	ID=AsAag17014.t1.cds;Parent=AsAag17014.t1
Asue_scaffold11	AUGUSTUS	CDS	15433957	15434173	.	-	1	ID=AsAag17014.t1.cds;Parent=AsAag17014.t1
Asue_scaffold11	AUGUSTUS	CDS	15434250	15434581	.	-	0	ID=AsAag17014.t1.cds;Parent=AsAag17014.t1
Asue_scaffold11	AUGUSTUS	CDS	15434673	15434756	.	-	0	ID=AsAag17014.t1.cds;Parent=AsAag17014.t1
Asue_scaffold11	AUGUSTUS	CDS	15434963	15435061	.	-	0	ID=AsAag17014.t1.cds;Parent=AsAag17014.t1
Asue_scaffold11	AUGUSTUS	CDS	15435891	15436973	.	-	0	ID=AsAag17014.t1.cds;Parent=AsAag17014.t1
Asue_scaffold11	AUGUSTUS	exon	15433542	15433713	.	-	.	ID=AsAag17014.t1.exon1;Parent=AsAag17014.t1
Asue_scaffold11	AUGUSTUS	exon	15433787	15433866	.	-	.	ID=AsAag17014.t1.exon2;Parent=AsAag17014.t1
Asue_scaffold11	AUGUSTUS	exon	15433957	15434173	.	-	.	ID=AsAag17014.t1.exon3;Parent=AsAag17014.t1
Asue_scaffold11	AUGUSTUS	exon	15434250	15434581	.	-	.	ID=AsAag17014.t1.exon4;Parent=AsAag17014.t1
Asue_scaffold11	AUGUSTUS	exon	15434673	15434756	.	-	.	ID=AsAag17014.t1.exon5;Parent=AsAag17014.t1
Asue_scaffold11	AUGUSTUS	exon	15434963	15435061	.	-	.	ID=AsAag17014.t1.exon6;Parent=AsAag17014.t1
Asue_scaffold11	AUGUSTUS	exon	15435891	15436973	.	-	.	ID=AsAag17014.t1.exon7;Parent=AsAag17014.t1
###
# start gene g17015
# protein sequence = [MFVYTKLSIFLIVMITFSQSYSDLIRFEDENINELITMMIRVCKGYDDKPSCQNLLLKLKTVSSSLSEMRRRDLLIFV
# LKNSVWRVDMVMIGVREDTKLLEEMEMESDMLGVREDTNLFEEMMKSAKDSMIRSVEELLGRGSPNLGSYENVHTWLSGVLTSYITCIDGIGEGAYKR
# RVNPELEELISTARVSLAIFISITPRDDTELKLVIPNGPSWLSYVDEKLLDFNSEDPSSASFCVQQMASLLNKDPPILCRSFTSNTTVSKRRRSSGFL
# KLGSVKSFTVTGNIKTVCNFGEAFVVVLVNLGISSLDQDPKHRFVIVELTSKLTSFALEKKKKKTRVYCVIYSGPVLFIKFTSXXXXXXXXXXXXXXX
# XXXXXXXXLPLLTNPKDLPNPSSASSSSSSEPRDETEDLLLPISGXXXXXXXXSPIRQVALTVPTTDDPSLPVLTFRMWVLGTLSCILLSFLNQFFWY
# RTEPLTISAISAQIAVVPLGRLMAAKISDRVFFQGSKWQFTLNPGPFNVKEHVLITIFANAGAGSVYAIHVVTVVKAFYMKNITFFVSFIVIVTTQVL
# GFGWAGIFRKYLVEPAAMWWPANLVQVSLFRALHEKEERTKGGLTRTQFFVIAFVCSFAYYVFPGYLFQIMTSLSWVCWFFPSSVMAQQIGSGLHGLG
# VGAIGLDWSTISSYLGSPLASPWFATANVGVGFVLVIYVLVPICYWLDVYKAKTFPIFSSSLFTNQGSKYNITSIIDSNFHLDLPSYEREGPLYLCTF
# FAISYGVGFAALSATIMHVALFHGREIWEQSKESFKEKKLDVHARLMQRYKQVPEWWFWCILVTNVGATIFACEYYNDQLQLPWWGVLLACTVAIIFT
# LPIGIITAITNQAPGLNIITEYIIGYIYPGYPVANMCFKVYGYISMQQAITFLQDFKLGHYMKIPPRTMFMAQIVGTLISCLVYLTTAWWLMETIPNI
# CDSVSNSVWTCPSDKVFYDASVIWGLIGPRRIFGDLGLYKSVNWFFLVGAIAPVLVWLASRMFPRQEWIKLINMPVLISATSSMPPATAVNYTTWVLA
# GFLSGFVVFRYRPNLWQRYNYVLSGALDAGLAFMGVLLYMCLGLENVSLDWWGNELDGCPLASCPTAPGIIVEGCPLYT]
# Evidence for and against this transcript:
# % of transcript supported by hints (any source): 68
# CDS exons: 9/12
#      P:   9 
# CDS introns: 8/11
#      E:   7 
#      P:   8 
# 5'UTR exons and introns: 0/1
# 3'UTR exons and introns: 0/1
# hint groups fully obeyed: 17
#      E:   7 
#      P:  10 
# incompatible hint groups: 9
#      P:   9 (AL6G44820.t1,TRINITY_GG_56_c288_g1_i1)
# end gene g17015
Asue_scaffold11	AUGUSTUS	gene	15441211	15455018	.	-	.	ID=AsAag17015
Asue_scaffold11	AUGUSTUS	mRNA	15441211	15455018	.	-	.	ID=AsAag17015.t1;Parent=AsAag17015
Asue_scaffold11	AUGUSTUS	CDS	15441479	15442087	.	-	0	ID=AsAag17015.t1.cds;Parent=AsAag17015.t1
Asue_scaffold11	AUGUSTUS	CDS	15442178	15442360	.	-	0	ID=AsAag17015.t1.cds;Parent=AsAag17015.t1
Asue_scaffold11	AUGUSTUS	CDS	15442438	15442693	.	-	1	ID=AsAag17015.t1.cds;Parent=AsAag17015.t1
Asue_scaffold11	AUGUSTUS	CDS	15442813	15443112	.	-	1	ID=AsAag17015.t1.cds;Parent=AsAag17015.t1
Asue_scaffold11	AUGUSTUS	CDS	15443424	15443693	.	-	1	ID=AsAag17015.t1.cds;Parent=AsAag17015.t1
Asue_scaffold11	AUGUSTUS	CDS	15444358	15444455	.	-	0	ID=AsAag17015.t1.cds;Parent=AsAag17015.t1
Asue_scaffold11	AUGUSTUS	CDS	15444553	15444707	.	-	2	ID=AsAag17015.t1.cds;Parent=AsAag17015.t1
Asue_scaffold11	AUGUSTUS	CDS	15445012	15445404	.	-	2	ID=AsAag17015.t1.cds;Parent=AsAag17015.t1
Asue_scaffold11	AUGUSTUS	CDS	15445478	15445566	.	-	1	ID=AsAag17015.t1.cds;Parent=AsAag17015.t1
Asue_scaffold11	AUGUSTUS	CDS	15450174	15450434	.	-	1	ID=AsAag17015.t1.cds;Parent=AsAag17015.t1
Asue_scaffold11	AUGUSTUS	CDS	15450557	15450663	.	-	0	ID=AsAag17015.t1.cds;Parent=AsAag17015.t1
Asue_scaffold11	AUGUSTUS	CDS	15454290	15454982	.	-	0	ID=AsAag17015.t1.cds;Parent=AsAag17015.t1
Asue_scaffold11	AUGUSTUS	exon	15441479	15442087	.	-	.	ID=AsAag17015.t1.exon1;Parent=AsAag17015.t1
Asue_scaffold11	AUGUSTUS	exon	15442178	15442360	.	-	.	ID=AsAag17015.t1.exon2;Parent=AsAag17015.t1
Asue_scaffold11	AUGUSTUS	exon	15442438	15442693	.	-	.	ID=AsAag17015.t1.exon3;Parent=AsAag17015.t1
Asue_scaffold11	AUGUSTUS	exon	15442813	15443112	.	-	.	ID=AsAag17015.t1.exon4;Parent=AsAag17015.t1
Asue_scaffold11	AUGUSTUS	exon	15443424	15443693	.	-	.	ID=AsAag17015.t1.exon5;Parent=AsAag17015.t1
Asue_scaffold11	AUGUSTUS	exon	15444358	15444455	.	-	.	ID=AsAag17015.t1.exon6;Parent=AsAag17015.t1
Asue_scaffold11	AUGUSTUS	exon	15444553	15444707	.	-	.	ID=AsAag17015.t1.exon7;Parent=AsAag17015.t1
Asue_scaffold11	AUGUSTUS	exon	15445012	15445404	.	-	.	ID=AsAag17015.t1.exon8;Parent=AsAag17015.t1
Asue_scaffold11	AUGUSTUS	exon	15445478	15445566	.	-	.	ID=AsAag17015.t1.exon9;Parent=AsAag17015.t1
Asue_scaffold11	AUGUSTUS	exon	15450174	15450434	.	-	.	ID=AsAag17015.t1.exon10;Parent=AsAag17015.t1
Asue_scaffold11	AUGUSTUS	exon	15450557	15450663	.	-	.	ID=AsAag17015.t1.exon11;Parent=AsAag17015.t1
Asue_scaffold11	AUGUSTUS	exon	15454290	15454982	.	-	.	ID=AsAag17015.t1.exon12;Parent=AsAag17015.t1
###
# start gene g17016
# protein sequence = [MVDTVDKLGYFQAITGLEDADLCTEILQAHGWDLELAISSFTSSDHDASSSAAVDGGNXXXXXXXXXNAAVTPDYQPR
# GIVDDTELVMRDDGGDNRGPGVAWRIITLPISIVSGSLGLVSGAIGLGIWAAGGVLSYSFGMLGFRSGRGGGSSSDSSSAARLVSVSSAAGEAMEFVA
# LFDRDYWSNNAFKIDFVVEGFMDALQRSRSSFKLLFVYLHSPDHPDTPVFCDGTLCNEAVVAFVNENFVSWGGSIRSSEGFKMSNSLKASRFPFCAVV
# MPAANQRIALLQQVEGPKSPEEMLAILQRVVEDSSPTLVTARVEAEERRTNLRLREEQDAAYRAALEADQARERERREEEERLEREAAEEKEAQERAE
# REAAEKEAARVRMRQEKALALGDEPEKGPDVTQVLVRFPNGERKGRMFKSETKIQTLYDYVDSLGVLDTEEYSLITNFPRTVYGRDKESMSLKDAGLH
# PQASLFIEIN]
# Evidence for and against this transcript:
# % of transcript supported by hints (any source): 77.8
# CDS exons: 4/4
#      P:   4 
# CDS introns: 3/3
#      E:   3 
#      P:   3 
# 5'UTR exons and introns: 0/1
# 3'UTR exons and introns: 0/1
# hint groups fully obeyed: 6
#      E:   3 
#      P:   3 
# incompatible hint groups: 4
#      P:   4 (TRINITY_GG_56_c419_g1_i1,AL6G44840.t1)
# end gene g17016
Asue_scaffold11	AUGUSTUS	gene	15459732	15462258	.	-	.	ID=AsAag17016
Asue_scaffold11	AUGUSTUS	mRNA	15459732	15462258	.	-	.	ID=AsAag17016.t1;Parent=AsAag17016
Asue_scaffold11	AUGUSTUS	CDS	15459872	15460099	.	-	0	ID=AsAag17016.t1.cds;Parent=AsAag17016.t1
Asue_scaffold11	AUGUSTUS	CDS	15460536	15460718	.	-	0	ID=AsAag17016.t1.cds;Parent=AsAag17016.t1
Asue_scaffold11	AUGUSTUS	CDS	15460816	15460986	.	-	0	ID=AsAag17016.t1.cds;Parent=AsAag17016.t1
Asue_scaffold11	AUGUSTUS	CDS	15461317	15462177	.	-	0	ID=AsAag17016.t1.cds;Parent=AsAag17016.t1
Asue_scaffold11	AUGUSTUS	exon	15459872	15460099	.	-	.	ID=AsAag17016.t1.exon1;Parent=AsAag17016.t1
Asue_scaffold11	AUGUSTUS	exon	15460536	15460718	.	-	.	ID=AsAag17016.t1.exon2;Parent=AsAag17016.t1
Asue_scaffold11	AUGUSTUS	exon	15460816	15460986	.	-	.	ID=AsAag17016.t1.exon3;Parent=AsAag17016.t1
Asue_scaffold11	AUGUSTUS	exon	15461317	15462177	.	-	.	ID=AsAag17016.t1.exon4;Parent=AsAag17016.t1
###
# start gene g17017
# protein sequence = [MDNSSSINSTASTASNLSTASLEKLDQAASWVSTTVISAFFASLERCSCVNLSTSDDDDDGEESHNRPLALSAATHPD
# DIV]
# Evidence for and against this transcript:
# % of transcript supported by hints (any source): 33.3
# CDS exons: 1/1
#      P:   1 
# CDS introns: 0/0
# 5'UTR exons and introns: 0/1
# 3'UTR exons and introns: 0/1
# hint groups fully obeyed: 0
# incompatible hint groups: 2
#      P:   2 (TRINITY_GG_56_c659_g1_i1,AL6G44860.t1)
# end gene g17017
Asue_scaffold11	AUGUSTUS	gene	15465001	15465988	.	-	.	ID=AsAag17017
Asue_scaffold11	AUGUSTUS	mRNA	15465001	15465988	.	-	.	ID=AsAag17017.t1;Parent=AsAag17017
Asue_scaffold11	AUGUSTUS	CDS	15465640	15465885	.	-	0	ID=AsAag17017.t1.cds;Parent=AsAag17017.t1
Asue_scaffold11	AUGUSTUS	exon	15465640	15465885	.	-	.	ID=AsAag17017.t1.exon1;Parent=AsAag17017.t1
###
# start gene g17018
# protein sequence = [MPAMPGLVSVKTPADTPPLRVAVPDTQPLSNPPRTPMKKTPSSTPSRSKPSPGRSTGKKDSPTVSSSAAAAAVIDVDD
# PSLDNPDLGPFLLKLARDAIASGEGPNKALDYAIRATKSFERCCAAVAPPIPGGSDGGPVLDLAMSLHVLAAIYCSLGRFDEAVPPLERAIQVPDPTR
# GPDHSLAAFSGHMQLGDTLSMLGQIDRSIACYEEGLKIQIQTLGDTDPRVGETCRYLAEAYVQAMQFNKAEELCKKTLEIHRAHSEPASLEEAADRRL
# MAIICEAKGDYENALEHLVLASMAMIASGQESEVASIDVSIGNIYMSLCRFDEAVFSYQKALTVFKASKGETHPTVASVFVRLAELYHRTGKLRESKS
# YCENALRIYNKPVPGTTVEEIAGGLTEISAIYESVDEPEEALKLLQKSMKLLEDKPGQQSAIAGLEARMGVMYYTLGRYEDARNAFESAVTKLRAAGE
# KSAFFGVVLNQMGLACVQLFKIDEAGELFEEARGILEQERGPCDQDTLGVYSNLAATYDAMGRIEDAIEILEQVLKLREEKLGTANPDFEDEKKRLAE
# LLKEAGRSRNYKAKSLQNLIDPNARPPKKESSAKKWPSLGFKF]
# Evidence for and against this transcript:
# % of transcript supported by hints (any source): 77.8
# CDS exons: 4/4
#      P:   4 
# CDS introns: 3/3
#      E:   3 
#      P:   3 
# 5'UTR exons and introns: 0/1
# 3'UTR exons and introns: 0/1
# hint groups fully obeyed: 7
#      E:   3 
#      P:   4 
# incompatible hint groups: 3
#      P:   3 (TRINITY_GG_56_c167_g1_i1,AL6G44890.t1)
# end gene g17018
Asue_scaffold11	AUGUSTUS	gene	15469003	15472448	.	+	.	ID=AsAag17018
Asue_scaffold11	AUGUSTUS	mRNA	15469003	15472448	.	+	.	ID=AsAag17018.t1;Parent=AsAag17018
Asue_scaffold11	AUGUSTUS	CDS	15469571	15470262	.	+	0	ID=AsAag17018.t1.cds;Parent=AsAag17018.t1
Asue_scaffold11	AUGUSTUS	CDS	15470421	15471034	.	+	1	ID=AsAag17018.t1.cds;Parent=AsAag17018.t1
Asue_scaffold11	AUGUSTUS	CDS	15471429	15471720	.	+	2	ID=AsAag17018.t1.cds;Parent=AsAag17018.t1
Asue_scaffold11	AUGUSTUS	CDS	15471993	15472230	.	+	1	ID=AsAag17018.t1.cds;Parent=AsAag17018.t1
Asue_scaffold11	AUGUSTUS	exon	15469571	15470262	.	+	.	ID=AsAag17018.t1.exon1;Parent=AsAag17018.t1
Asue_scaffold11	AUGUSTUS	exon	15470421	15471034	.	+	.	ID=AsAag17018.t1.exon2;Parent=AsAag17018.t1
Asue_scaffold11	AUGUSTUS	exon	15471429	15471720	.	+	.	ID=AsAag17018.t1.exon3;Parent=AsAag17018.t1
Asue_scaffold11	AUGUSTUS	exon	15471993	15472230	.	+	.	ID=AsAag17018.t1.exon4;Parent=AsAag17018.t1
###
# start gene g17019
# protein sequence = [MADAFLNALGASASSSGGEACTPVDAPPSLPPTPEGPIAAATGSPTAPHPDALAAPPSGRNPTNPQAGDRAEMNQRNR
# GRTEPDDLLQNILAHLSQQEERTNVRLESLAAAQACAQDEINRLNASQTQGVRPTQGNLVPARQIHPVTSSSESARDLELAELRRIHGVTKAPAPKEV
# PVAKPTEPKQHLDRHTSQGRKPATFAINSENTTHKPWNKWSRDTDADATGPVYCAYHKSKAHATEDCRYLQGLLMAKYKSGGITIECDRPQGSNKNQR
# RTETAARQFLEGLAEEAAGDDDQANDPAKRQRQGKAIADAPKVVRQIHMIMGGLQNCNDSVRSIKQYRKKAEMMKTWPKRRRVSPMKNRS]
# Evidence for and against this transcript:
# % of transcript supported by hints (any source): 0
# CDS exons: 0/3
# CDS introns: 0/2
# 5'UTR exons and introns: 0/1
# 3'UTR exons and introns: 0/1
# hint groups fully obeyed: 0
# incompatible hint groups: 0
# end gene g17019
Asue_scaffold11	AUGUSTUS	gene	15491794	15494162	.	-	.	ID=AsAag17019
Asue_scaffold11	AUGUSTUS	mRNA	15491794	15494162	.	-	.	ID=AsAag17019.t1;Parent=AsAag17019
Asue_scaffold11	AUGUSTUS	CDS	15491818	15491856	.	-	0	ID=AsAag17019.t1.cds;Parent=AsAag17019.t1
Asue_scaffold11	AUGUSTUS	CDS	15492419	15492982	.	-	0	ID=AsAag17019.t1.cds;Parent=AsAag17019.t1
Asue_scaffold11	AUGUSTUS	CDS	15493622	15494113	.	-	0	ID=AsAag17019.t1.cds;Parent=AsAag17019.t1
Asue_scaffold11	AUGUSTUS	exon	15491818	15491856	.	-	.	ID=AsAag17019.t1.exon1;Parent=AsAag17019.t1
Asue_scaffold11	AUGUSTUS	exon	15492419	15492982	.	-	.	ID=AsAag17019.t1.exon2;Parent=AsAag17019.t1
Asue_scaffold11	AUGUSTUS	exon	15493622	15494113	.	-	.	ID=AsAag17019.t1.exon3;Parent=AsAag17019.t1
###
# start gene g17020
# protein sequence = [MSHYIRPTFVRIVKKKSVEEYSPIPYLATLINCLVWVLYGLPTVHPDSTLVVTINGTGILIEIVFLTIFFVYCGRYKQ
# RLIISVVLAAETAFIAILAVLVFTLQHTTEKRTMSVGIVCCVFNVMMYASPLSVMKMVIKTKSVEFMPFWLSVAGFLNAGVWTIYALMPFDPFMAIPN
# GIGSLFGLAQLILYGAYYKSTKKIMAEREKQPSYIGLSSAIAHTESEKTANTNQELNNV]
# Evidence for and against this transcript:
# % of transcript supported by hints (any source): 55.6
# CDS exons: 3/3
#      P:   3 
# CDS introns: 2/2
#      P:   2 
# 5'UTR exons and introns: 0/3
# 3'UTR exons and introns: 0/1
# hint groups fully obeyed: 1
#      P:   1 
# incompatible hint groups: 4
#      P:   4 (TRINITY_GG_56_c495_g1_i1,AL6G44910.t1)
# end gene g17020
Asue_scaffold11	AUGUSTUS	gene	15499107	15501004	.	+	.	ID=AsAag17020
Asue_scaffold11	AUGUSTUS	mRNA	15499107	15501004	.	+	.	ID=AsAag17020.t1;Parent=AsAag17020
Asue_scaffold11	AUGUSTUS	CDS	15499779	15500177	.	+	0	ID=AsAag17020.t1.cds;Parent=AsAag17020.t1
Asue_scaffold11	AUGUSTUS	CDS	15500344	15500463	.	+	0	ID=AsAag17020.t1.cds;Parent=AsAag17020.t1
Asue_scaffold11	AUGUSTUS	CDS	15500647	15500835	.	+	0	ID=AsAag17020.t1.cds;Parent=AsAag17020.t1
Asue_scaffold11	AUGUSTUS	exon	15499779	15500177	.	+	.	ID=AsAag17020.t1.exon1;Parent=AsAag17020.t1
Asue_scaffold11	AUGUSTUS	exon	15500344	15500463	.	+	.	ID=AsAag17020.t1.exon2;Parent=AsAag17020.t1
Asue_scaffold11	AUGUSTUS	exon	15500647	15500835	.	+	.	ID=AsAag17020.t1.exon3;Parent=AsAag17020.t1
###
# start gene g17021
# protein sequence = [MAEEDRDGATAAVRSPNHRDLISTLPDVILQTILSSLPTKFAIRTSILSKQWRHVWCNTPSLNFEWCGNYLCADSINE
# TLTHYKAPKMMSFHFCLTAIKNTPYIESWIEFAKSRNVENMTIDLGSRAYSDYTIPDSFYINSSVKQLTLRLAFHDRMVPRFSVSWTSLKELVLRNCN
# LFDGSTMPKILSGCPVLESLTLYMCRCYNFKVLDLSKSLRLTTLEIANNCWVSGQIHIVAPHIHNLTLTVPPYWPCNLVDVSSLTEARLDIGFNSQEA
# FDADFLQQFVQNIIEKLRNVDKLTFGENFIKILSLVELRCLPLPLFKFKALTFETMISQYAIPGIVKLVQSSRELKKLTVHIKDEGRIIPDEFLDYYL
# KCHGSKTDKTWTSEARVFKNIIRENVESMHMASFIELVLRSTKSLENMVVMFGSYLEERRFEELLDMVPVLSHENNNVSIVLGSTTKSDQS]
# Evidence for and against this transcript:
# % of transcript supported by hints (any source): 0
# CDS exons: 0/4
# CDS introns: 0/3
# 5'UTR exons and introns: 0/1
# 3'UTR exons and introns: 0/1
# hint groups fully obeyed: 0
# incompatible hint groups: 0
# end gene g17021
Asue_scaffold11	AUGUSTUS	gene	15501154	15503282	.	-	.	ID=AsAag17021
Asue_scaffold11	AUGUSTUS	mRNA	15501154	15503282	.	-	.	ID=AsAag17021.t1;Parent=AsAag17021
Asue_scaffold11	AUGUSTUS	CDS	15501380	15501383	.	-	1	ID=AsAag17021.t1.cds;Parent=AsAag17021.t1
Asue_scaffold11	AUGUSTUS	CDS	15501466	15501761	.	-	0	ID=AsAag17021.t1.cds;Parent=AsAag17021.t1
Asue_scaffold11	AUGUSTUS	CDS	15501880	15502056	.	-	0	ID=AsAag17021.t1.cds;Parent=AsAag17021.t1
Asue_scaffold11	AUGUSTUS	CDS	15502252	15503166	.	-	0	ID=AsAag17021.t1.cds;Parent=AsAag17021.t1
Asue_scaffold11	AUGUSTUS	exon	15501380	15501383	.	-	.	ID=AsAag17021.t1.exon1;Parent=AsAag17021.t1
Asue_scaffold11	AUGUSTUS	exon	15501466	15501761	.	-	.	ID=AsAag17021.t1.exon2;Parent=AsAag17021.t1
Asue_scaffold11	AUGUSTUS	exon	15501880	15502056	.	-	.	ID=AsAag17021.t1.exon3;Parent=AsAag17021.t1
Asue_scaffold11	AUGUSTUS	exon	15502252	15503166	.	-	.	ID=AsAag17021.t1.exon4;Parent=AsAag17021.t1
###
# start gene g17022
# protein sequence = [MNKMKIFITSFSNVKLRKRKSDSLLXXXXXXXXXXXXXXMDCDVYEAPQAEAKGLHIARKKVMLYDESDNLLESRILK
# ADEVVNTGETLTFQAYLVDICDPKDGSKASSDPPKVQPSDQGCVRKPFAVLRPNFKKSSLHCDEKKPNLVNKFSSKSLSPSHNMIRVFKKRELHKYGA
# LTPDTMKSTKKGTVPLGSVDKESNNQPLINSPCTGRSGVDSRLENDKLSKDVPPHKPLRDVNQILSILQRRNVTETCSDNTLQTSVSLTEVPPESETS
# KRHKMESVSTKATSTEQVMVQETSSASTRGCIMSDPPSFDLGI]
# Evidence for and against this transcript:
# % of transcript supported by hints (any source): 71.4
# CDS exons: 8/9
#      P:   8 
# CDS introns: 7/8
#      P:   7 
# 5'UTR exons and introns: 0/3
# 3'UTR exons and introns: 0/1
# hint groups fully obeyed: 0
# incompatible hint groups: 2
#      P:   2 (TRINITY_GG_56_c634_g1_i1,TRINITY_GG_56_c997_g1_i1)
# end gene g17022
Asue_scaffold11	AUGUSTUS	gene	15505217	15514684	.	+	.	ID=AsAag17022
Asue_scaffold11	AUGUSTUS	mRNA	15505217	15514684	.	+	.	ID=AsAag17022.t1;Parent=AsAag17022
Asue_scaffold11	AUGUSTUS	CDS	15511745	15511798	.	+	0	ID=AsAag17022.t1.cds;Parent=AsAag17022.t1
Asue_scaffold11	AUGUSTUS	CDS	15511962	15512090	.	+	0	ID=AsAag17022.t1.cds;Parent=AsAag17022.t1
Asue_scaffold11	AUGUSTUS	CDS	15512575	15512812	.	+	0	ID=AsAag17022.t1.cds;Parent=AsAag17022.t1
Asue_scaffold11	AUGUSTUS	CDS	15512903	15512974	.	+	2	ID=AsAag17022.t1.cds;Parent=AsAag17022.t1
Asue_scaffold11	AUGUSTUS	CDS	15513126	15513194	.	+	2	ID=AsAag17022.t1.cds;Parent=AsAag17022.t1
Asue_scaffold11	AUGUSTUS	CDS	15513606	15513674	.	+	2	ID=AsAag17022.t1.cds;Parent=AsAag17022.t1
Asue_scaffold11	AUGUSTUS	CDS	15513969	15514046	.	+	2	ID=AsAag17022.t1.cds;Parent=AsAag17022.t1
Asue_scaffold11	AUGUSTUS	CDS	15514148	15514294	.	+	2	ID=AsAag17022.t1.cds;Parent=AsAag17022.t1
Asue_scaffold11	AUGUSTUS	CDS	15514477	15514574	.	+	2	ID=AsAag17022.t1.cds;Parent=AsAag17022.t1
Asue_scaffold11	AUGUSTUS	exon	15511745	15511798	.	+	.	ID=AsAag17022.t1.exon1;Parent=AsAag17022.t1
Asue_scaffold11	AUGUSTUS	exon	15511962	15512090	.	+	.	ID=AsAag17022.t1.exon2;Parent=AsAag17022.t1
Asue_scaffold11	AUGUSTUS	exon	15512575	15512812	.	+	.	ID=AsAag17022.t1.exon3;Parent=AsAag17022.t1
Asue_scaffold11	AUGUSTUS	exon	15512903	15512974	.	+	.	ID=AsAag17022.t1.exon4;Parent=AsAag17022.t1
Asue_scaffold11	AUGUSTUS	exon	15513126	15513194	.	+	.	ID=AsAag17022.t1.exon5;Parent=AsAag17022.t1
Asue_scaffold11	AUGUSTUS	exon	15513606	15513674	.	+	.	ID=AsAag17022.t1.exon6;Parent=AsAag17022.t1
Asue_scaffold11	AUGUSTUS	exon	15513969	15514046	.	+	.	ID=AsAag17022.t1.exon7;Parent=AsAag17022.t1
Asue_scaffold11	AUGUSTUS	exon	15514148	15514294	.	+	.	ID=AsAag17022.t1.exon8;Parent=AsAag17022.t1
Asue_scaffold11	AUGUSTUS	exon	15514477	15514574	.	+	.	ID=AsAag17022.t1.exon9;Parent=AsAag17022.t1
###
# start gene g17023
# protein sequence = [MAGPGQAAKQSSEVLGQRKSLGICPLRAAAVGAVIIGGLGYMVLYSKKKPEASAGDVAKVMSGVGGTPENTRPRN]
# Evidence for and against this transcript:
# % of transcript supported by hints (any source): 33.3
# CDS exons: 1/1
#      P:   1 
# CDS introns: 0/0
# 5'UTR exons and introns: 0/1
# 3'UTR exons and introns: 0/1
# hint groups fully obeyed: 0
# incompatible hint groups: 1
#      P:   1 (AL6G44970.t1)
# end gene g17023
Asue_scaffold11	AUGUSTUS	gene	15515047	15515428	.	+	.	ID=AsAag17023
Asue_scaffold11	AUGUSTUS	mRNA	15515047	15515428	.	+	.	ID=AsAag17023.t1;Parent=AsAag17023
Asue_scaffold11	AUGUSTUS	CDS	15515152	15515379	.	+	0	ID=AsAag17023.t1.cds;Parent=AsAag17023.t1
Asue_scaffold11	AUGUSTUS	exon	15515152	15515379	.	+	.	ID=AsAag17023.t1.exon1;Parent=AsAag17023.t1
###
# start gene g17024
# protein sequence = [MGNCSQRAVSDGGGSVTVIATDSRNIMEEYYRSRRCSSLPITREKTLGYLVRQGTTTSPRGVHGPKIQVSPQRRNGVW
# KAKVVIGSKQLEEILAVEGNTHALIDQLRFAAAEALVSSTSASDMVRVKSLSSKSRKNNENYFC]
# Evidence for and against this transcript:
# % of transcript supported by hints (any source): 33.3
# CDS exons: 1/1
#      P:   1 
# CDS introns: 0/0
# 5'UTR exons and introns: 0/1
# 3'UTR exons and introns: 0/1
# hint groups fully obeyed: 0
# incompatible hint groups: 1
#      P:   1 (AL6G45000.t1)
# end gene g17024
Asue_scaffold11	AUGUSTUS	gene	15530907	15531735	.	+	.	ID=AsAag17024
Asue_scaffold11	AUGUSTUS	mRNA	15530907	15531735	.	+	.	ID=AsAag17024.t1;Parent=AsAag17024
Asue_scaffold11	AUGUSTUS	CDS	15531087	15531515	.	+	0	ID=AsAag17024.t1.cds;Parent=AsAag17024.t1
Asue_scaffold11	AUGUSTUS	exon	15531087	15531515	.	+	.	ID=AsAag17024.t1.exon1;Parent=AsAag17024.t1
###
# start gene g17025
# protein sequence = [MEKETKEKIEKTVREILNESDMKEMTEFKVRQLASERIGIDLSEKSHKAFVRSVVEKFLHEERARDYEKSQXXXXXXX
# XXXXXXKDCGKGNKEFDNDGDLIICRLSDKRRVTIQEFKGKTLVSIREYYKKDGKELPTSKGISLTDEQWSTFKKNIPAIENAVKKMESRV]
# Evidence for and against this transcript:
# % of transcript supported by hints (any source): 28.6
# CDS exons: 0/3
# CDS introns: 2/2
#      E:   2 
# 5'UTR exons and introns: 0/1
# 3'UTR exons and introns: 0/1
# hint groups fully obeyed: 2
#      E:   2 
# incompatible hint groups: 0
# end gene g17025
Asue_scaffold11	AUGUSTUS	gene	15531748	15533642	.	-	.	ID=AsAag17025
Asue_scaffold11	AUGUSTUS	mRNA	15531748	15533642	.	-	.	ID=AsAag17025.t1;Parent=AsAag17025
Asue_scaffold11	AUGUSTUS	CDS	15531911	15532002	.	-	2	ID=AsAag17025.t1.cds;Parent=AsAag17025.t1
Asue_scaffold11	AUGUSTUS	CDS	15532673	15532778	.	-	0	ID=AsAag17025.t1.cds;Parent=AsAag17025.t1
Asue_scaffold11	AUGUSTUS	CDS	15533251	15533562	.	-	0	ID=AsAag17025.t1.cds;Parent=AsAag17025.t1
Asue_scaffold11	AUGUSTUS	exon	15531911	15532002	.	-	.	ID=AsAag17025.t1.exon1;Parent=AsAag17025.t1
Asue_scaffold11	AUGUSTUS	exon	15532673	15532778	.	-	.	ID=AsAag17025.t1.exon2;Parent=AsAag17025.t1
Asue_scaffold11	AUGUSTUS	exon	15533251	15533562	.	-	.	ID=AsAag17025.t1.exon3;Parent=AsAag17025.t1
###
# start gene g17026
# protein sequence = [MPSTPLANGVTPPLCGGERTEVTASSTVADDKPGVSMMEQLVPEITTHALSYLDYPSLCRLSMTNSLMRKAANDDNAW
# KALYHKDFTMEQDGITPVNGWKAYYATTRAIISVNTEFFSIIRDRALQAMARLWLDSDYVKCIHASGELFSGYNEVMQSWQLCFNWEQGFDFQVHTVR
# TRILTDMAWVTMKAYLNVDGGPFLITNVFEFHNGRWHMVHHHSSVMLIDDQQVVVH]
# Evidence for and against this transcript:
# % of transcript supported by hints (any source): 71.4
# CDS exons: 3/3
#      P:   3 
# CDS introns: 2/2
#      E:   2 
#      P:   2 
# 5'UTR exons and introns: 0/1
# 3'UTR exons and introns: 0/1
# hint groups fully obeyed: 4
#      E:   2 
#      P:   2 
# incompatible hint groups: 4
#      P:   4 (AL6G45020.t1,TRINITY_GG_56_c507_g1_i1)
# end gene g17026
Asue_scaffold11	AUGUSTUS	gene	15534958	15536742	.	-	.	ID=AsAag17026
Asue_scaffold11	AUGUSTUS	mRNA	15534958	15536742	.	-	.	ID=AsAag17026.t1;Parent=AsAag17026
Asue_scaffold11	AUGUSTUS	CDS	15535203	15535452	.	-	1	ID=AsAag17026.t1.cds;Parent=AsAag17026.t1
Asue_scaffold11	AUGUSTUS	CDS	15535961	15536157	.	-	0	ID=AsAag17026.t1.cds;Parent=AsAag17026.t1
Asue_scaffold11	AUGUSTUS	CDS	15536289	15536540	.	-	0	ID=AsAag17026.t1.cds;Parent=AsAag17026.t1
Asue_scaffold11	AUGUSTUS	exon	15535203	15535452	.	-	.	ID=AsAag17026.t1.exon1;Parent=AsAag17026.t1
Asue_scaffold11	AUGUSTUS	exon	15535961	15536157	.	-	.	ID=AsAag17026.t1.exon2;Parent=AsAag17026.t1
Asue_scaffold11	AUGUSTUS	exon	15536289	15536540	.	-	.	ID=AsAag17026.t1.exon3;Parent=AsAag17026.t1
###
# start gene g17027
# protein sequence = [MELDFDASNLVEDEAAEVEHNDMAGIEGERCGICMDIIIDRGVLDCCQHWFCFECIDNWSTIMNLCPLCQREFQLITC
# VPVYDSGESSKVDEVSLSGDEDCCIEEETDAVSSPSHYIDETHYIDENAVICLDGDLCKIRNTFSYIGGDSNLDTSIACDSCDTWYHAICVGFDVENA
# SEDTWVCPRCLSSEKSHEPDTSPMETQPDTSPVETRKSLDISEKTNSGCSAEAVYSGNFSVTVADEGETALVVSIVKGDESHMEPSDTNPLPVEAKMD
# GDPDSLHLKILCREENTEQVPVKSELKQSLPHDISSRLSSDSYQPFFAADMENRADPVVEKDCLSVDDKNDLSTTAISNSDVPSVVSLKRKHPDCSGD
# DGNSETKPEIYKALNKPKLEEEEELATFHHESRSPSNRSPSNNTTVDIFSIVKGTGRRKSLMRSNPTDKSSEGENAAGLRVKKIKRTPEDEQESMVLV
# EKLRKEIREAVRNKSMEDITENQFDPKLLAAFRAAVAGPKTEEAPRKISALAVKAKKLMLQKGKVRENLTKKIYADLNGKRKSAWHRDCEVEFWKHRC
# IQSRKPEKIETLKSVLSLLKKKPGDAKINFSSETPQASNPILSRLYLADTSVFPRNDNLKPLLAPKEMGNSQNNAKPTEANKTLPKISDAKGSKLKAA
# GSKLNSGNKQSDGQPNLTSSNSKEMFDIPDDLKKDKRKWALQVLARKKALAGNNSTQDREGSPELKGNYPLLAQLPADMRPSLATSRHNKVPVAVRQT
# QLYRLTEHFLKKENLLSVRRSAATELAVADAINIEKAIADKSSSKVVYMNLCSQEILHHSESKTMDNAVEPNSSSQMAVNESERISGKDSDDPAVLQA
# LRAAGLADSPPNSPTRSTEVPPEKVDSSLDKTREAGPYNVLDMDSVPDTDIFGDFEYELDEEDYIGATVATKASVTQPDESLTKVKVVLSTVQPGKSL
# NQSEVVGDEETTENQKETTNGKEDGKSFVPMEPVPEAXXXXXXXXXXXILSVAECEELYGPGTEKLVEKPLIEGFAENGVKAKAPDSECESNTHREFI
# ASNFEIPSIQEKKIPRSIQKCKPSEKQSKEEKGKADGFSNSITKKVEIYIKEHIRPLCKSGVINVEQYRWAVTKTTEKVMKYHSKAKSANFLIKEGDK
# IKKLAEQYVETASSGAHHKDKDKGK]
# Evidence for and against this transcript:
# % of transcript supported by hints (any source): 90.3
# CDS exons: 14/14
#      P:  14 
# CDS introns: 13/13
#      E:   1 
#      P:  13 
# 5'UTR exons and introns: 1/3
#      P:   1 
# 3'UTR exons and introns: 0/1
# hint groups fully obeyed: 15
#      E:   1 
#      P:  14 
# incompatible hint groups: 11
#      P:  11 (AL6G45030.t1,TRINITY_GG_56_c121_g1_i1)
# end gene g17027
Asue_scaffold11	AUGUSTUS	gene	15537236	15543752	.	-	.	ID=AsAag17027
Asue_scaffold11	AUGUSTUS	mRNA	15537236	15543752	.	-	.	ID=AsAag17027.t1;Parent=AsAag17027
Asue_scaffold11	AUGUSTUS	CDS	15537380	15537616	.	-	0	ID=AsAag17027.t1.cds;Parent=AsAag17027.t1
Asue_scaffold11	AUGUSTUS	CDS	15537699	15538718	.	-	0	ID=AsAag17027.t1.cds;Parent=AsAag17027.t1
Asue_scaffold11	AUGUSTUS	CDS	15539307	15539381	.	-	0	ID=AsAag17027.t1.cds;Parent=AsAag17027.t1
Asue_scaffold11	AUGUSTUS	CDS	15539460	15540564	.	-	1	ID=AsAag17027.t1.cds;Parent=AsAag17027.t1
Asue_scaffold11	AUGUSTUS	CDS	15540679	15540754	.	-	2	ID=AsAag17027.t1.cds;Parent=AsAag17027.t1
Asue_scaffold11	AUGUSTUS	CDS	15540889	15540933	.	-	2	ID=AsAag17027.t1.cds;Parent=AsAag17027.t1
Asue_scaffold11	AUGUSTUS	CDS	15541047	15541480	.	-	1	ID=AsAag17027.t1.cds;Parent=AsAag17027.t1
Asue_scaffold11	AUGUSTUS	CDS	15541745	15541810	.	-	1	ID=AsAag17027.t1.cds;Parent=AsAag17027.t1
Asue_scaffold11	AUGUSTUS	CDS	15542218	15542327	.	-	0	ID=AsAag17027.t1.cds;Parent=AsAag17027.t1
Asue_scaffold11	AUGUSTUS	CDS	15542397	15542484	.	-	1	ID=AsAag17027.t1.cds;Parent=AsAag17027.t1
Asue_scaffold11	AUGUSTUS	CDS	15542721	15542770	.	-	0	ID=AsAag17027.t1.cds;Parent=AsAag17027.t1
Asue_scaffold11	AUGUSTUS	CDS	15542854	15542944	.	-	1	ID=AsAag17027.t1.cds;Parent=AsAag17027.t1
Asue_scaffold11	AUGUSTUS	CDS	15543124	15543209	.	-	0	ID=AsAag17027.t1.cds;Parent=AsAag17027.t1
Asue_scaffold11	AUGUSTUS	CDS	15543475	15543537	.	-	0	ID=AsAag17027.t1.cds;Parent=AsAag17027.t1
Asue_scaffold11	AUGUSTUS	exon	15537380	15537616	.	-	.	ID=AsAag17027.t1.exon1;Parent=AsAag17027.t1
Asue_scaffold11	AUGUSTUS	exon	15537699	15538718	.	-	.	ID=AsAag17027.t1.exon2;Parent=AsAag17027.t1
Asue_scaffold11	AUGUSTUS	exon	15539307	15539381	.	-	.	ID=AsAag17027.t1.exon3;Parent=AsAag17027.t1
Asue_scaffold11	AUGUSTUS	exon	15539460	15540564	.	-	.	ID=AsAag17027.t1.exon4;Parent=AsAag17027.t1
Asue_scaffold11	AUGUSTUS	exon	15540679	15540754	.	-	.	ID=AsAag17027.t1.exon5;Parent=AsAag17027.t1
Asue_scaffold11	AUGUSTUS	exon	15540889	15540933	.	-	.	ID=AsAag17027.t1.exon6;Parent=AsAag17027.t1
Asue_scaffold11	AUGUSTUS	exon	15541047	15541480	.	-	.	ID=AsAag17027.t1.exon7;Parent=AsAag17027.t1
Asue_scaffold11	AUGUSTUS	exon	15541745	15541810	.	-	.	ID=AsAag17027.t1.exon8;Parent=AsAag17027.t1
Asue_scaffold11	AUGUSTUS	exon	15542218	15542327	.	-	.	ID=AsAag17027.t1.exon9;Parent=AsAag17027.t1
Asue_scaffold11	AUGUSTUS	exon	15542397	15542484	.	-	.	ID=AsAag17027.t1.exon10;Parent=AsAag17027.t1
Asue_scaffold11	AUGUSTUS	exon	15542721	15542770	.	-	.	ID=AsAag17027.t1.exon11;Parent=AsAag17027.t1
Asue_scaffold11	AUGUSTUS	exon	15542854	15542944	.	-	.	ID=AsAag17027.t1.exon12;Parent=AsAag17027.t1
Asue_scaffold11	AUGUSTUS	exon	15543124	15543209	.	-	.	ID=AsAag17027.t1.exon13;Parent=AsAag17027.t1
Asue_scaffold11	AUGUSTUS	exon	15543475	15543537	.	-	.	ID=AsAag17027.t1.exon14;Parent=AsAag17027.t1
###
# start gene g17028
# protein sequence = [MSIKLLVLVFSLLIIFTRPKLIADHHLTTRISPFYPSIPPFLPPSPSRRAQSPVVKPSLPFVPALFVFGDSSVDSGTN
# NFLGTLARADRLPYGRDFDTHQPTGRFCNGRIPVDYLADRLGLPFVPSYLGQTGTVEDMFQGVNYASAGAGIILSSGSELGQRVSFAMQVEQFVDTFQ
# QMILSIGEEASERLVSNSVFYISIGVNDYIHFYIRNISNVQNLYTPWNFNQFLASNMRQELKTLYNVKVRRMVVMGLPPIGCAPYYMWKYRSQNGECA
# EEVNSMIMESNFVMRYTVDKLNRELPGASIIYCDVFQSAMDILRNHQLYGFNETTDACCGLGRYKGWLPCISPEMACSDASGHLWWDQFHPTDAVNAI
# LADNVWNGRHVDMCYPTNLETMLHS]
# Evidence for and against this transcript:
# % of transcript supported by hints (any source): 81.8
# CDS exons: 5/5
#      P:   5 
# CDS introns: 4/4
#      P:   4 
# 5'UTR exons and introns: 0/1
# 3'UTR exons and introns: 0/1
# hint groups fully obeyed: 0
# incompatible hint groups: 1
#      P:   1 (AL6G45040.t1)
# end gene g17028
Asue_scaffold11	AUGUSTUS	gene	15544037	15546272	.	-	.	ID=AsAag17028
Asue_scaffold11	AUGUSTUS	mRNA	15544037	15546272	.	-	.	ID=AsAag17028.t1;Parent=AsAag17028
Asue_scaffold11	AUGUSTUS	CDS	15544179	15544402	.	-	2	ID=AsAag17028.t1.cds;Parent=AsAag17028.t1
Asue_scaffold11	AUGUSTUS	CDS	15544601	15544856	.	-	0	ID=AsAag17028.t1.cds;Parent=AsAag17028.t1
Asue_scaffold11	AUGUSTUS	CDS	15545170	15545409	.	-	0	ID=AsAag17028.t1.cds;Parent=AsAag17028.t1
Asue_scaffold11	AUGUSTUS	CDS	15545495	15545622	.	-	2	ID=AsAag17028.t1.cds;Parent=AsAag17028.t1
Asue_scaffold11	AUGUSTUS	CDS	15545862	15546207	.	-	0	ID=AsAag17028.t1.cds;Parent=AsAag17028.t1
Asue_scaffold11	AUGUSTUS	exon	15544179	15544402	.	-	.	ID=AsAag17028.t1.exon1;Parent=AsAag17028.t1
Asue_scaffold11	AUGUSTUS	exon	15544601	15544856	.	-	.	ID=AsAag17028.t1.exon2;Parent=AsAag17028.t1
Asue_scaffold11	AUGUSTUS	exon	15545170	15545409	.	-	.	ID=AsAag17028.t1.exon3;Parent=AsAag17028.t1
Asue_scaffold11	AUGUSTUS	exon	15545495	15545622	.	-	.	ID=AsAag17028.t1.exon4;Parent=AsAag17028.t1
Asue_scaffold11	AUGUSTUS	exon	15545862	15546207	.	-	.	ID=AsAag17028.t1.exon5;Parent=AsAag17028.t1
###
# start gene g17029
# protein sequence = [MMICERDDFSLTGPLHLTSIDWANEHHRRSVAGSLVQGIYVAERDRQLQRDGPELALSPIWSEFFHFRLIRKLVDDAD
# NSIFGGIYEYKPPQLLSQTVKSLELSPRFVVAFRGTVTKVDSISRDIEHDIHVIRNGLHTTTRFEIAIQAVRNIVASVGGSNVWLAGHSLGASMALLT
# GKTIARTGVFPECFAFNPPFLSAPIEKIKDKRIKHGIRIAGSVITAGLALAKKATQQYSQNDRALPATPDPFTALLDWFPRLYINPGDHLCSEYIGYF
# EHRNKMEEIGIGFVERVATQHSLGGMLLGGKEPVHLIPSSVLTMNLSSSRDFKQAHGIHQWWREDQKFETKVYQYK]
# Evidence for and against this transcript:
# % of transcript supported by hints (any source): 55.6
# CDS exons: 3/3
#      P:   3 
# CDS introns: 2/2
#      E:   2 
#      P:   2 
# 5'UTR exons and introns: 0/3
# 3'UTR exons and introns: 0/1
# hint groups fully obeyed: 5
#      E:   2 
#      P:   3 
# incompatible hint groups: 5
#      P:   5 (AL6G45050.t1)
# end gene g17029
Asue_scaffold11	AUGUSTUS	gene	15546411	15548322	.	-	.	ID=AsAag17029
Asue_scaffold11	AUGUSTUS	mRNA	15546411	15548322	.	-	.	ID=AsAag17029.t1;Parent=AsAag17029
Asue_scaffold11	AUGUSTUS	CDS	15546574	15546977	.	-	2	ID=AsAag17029.t1.cds;Parent=AsAag17029.t1
Asue_scaffold11	AUGUSTUS	CDS	15547132	15547715	.	-	1	ID=AsAag17029.t1.cds;Parent=AsAag17029.t1
Asue_scaffold11	AUGUSTUS	CDS	15547918	15547982	.	-	0	ID=AsAag17029.t1.cds;Parent=AsAag17029.t1
Asue_scaffold11	AUGUSTUS	exon	15546574	15546977	.	-	.	ID=AsAag17029.t1.exon1;Parent=AsAag17029.t1
Asue_scaffold11	AUGUSTUS	exon	15547132	15547715	.	-	.	ID=AsAag17029.t1.exon2;Parent=AsAag17029.t1
Asue_scaffold11	AUGUSTUS	exon	15547918	15547982	.	-	.	ID=AsAag17029.t1.exon3;Parent=AsAag17029.t1
###
# start gene g17030
# protein sequence = [MMSKNVLVTGGAGYIGSHTVLQLLLGGYSVVVVDNLDNSSAVSLERVKKLAAEHGESLSFHQVDLRDKPALEKIFSET
# KFDAVIHFAGLKAVGESVEKPLLYYNNNLVGTITLLEVMAQHGCKNLVFSSSATVYGSPKEVPCTEEFPISALNPYGRTKLFIEEICRDVYGSDPEWK
# IILLRYFNPVGAHPSGEIGEDPRGVPNNLMPFVQQVAVGRRPHLTVFGNDYNTKDGTGVRDYIHVIDLADGHIAALRKLEDCKIGCEVYNLGTGNGTS
# VLEMVDAFEKASGKKIPLVIAGRRPGDAEVVYASTERAESELNWKAKYGIEEMCRDLWNWASNNPYGYDSSSEDSSH]
# Evidence for and against this transcript:
# % of transcript supported by hints (any source): 89.5
# CDS exons: 9/9
#      P:   9 
# CDS introns: 8/8
#      E:   8 
#      P:   8 
# 5'UTR exons and introns: 0/1
# 3'UTR exons and introns: 0/1
# hint groups fully obeyed: 17
#      E:   8 
#      P:   9 
# incompatible hint groups: 8
#      P:   8 (TRINITY_GG_56_c466_g1_i1,AL6G45060.t1)
# end gene g17030
Asue_scaffold11	AUGUSTUS	gene	15548589	15551272	.	-	.	ID=AsAag17030
Asue_scaffold11	AUGUSTUS	mRNA	15548589	15551272	.	-	.	ID=AsAag17030.t1;Parent=AsAag17030
Asue_scaffold11	AUGUSTUS	CDS	15548720	15548819	.	-	1	ID=AsAag17030.t1.cds;Parent=AsAag17030.t1
Asue_scaffold11	AUGUSTUS	CDS	15548968	15549059	.	-	0	ID=AsAag17030.t1.cds;Parent=AsAag17030.t1
Asue_scaffold11	AUGUSTUS	CDS	15549159	15549241	.	-	2	ID=AsAag17030.t1.cds;Parent=AsAag17030.t1
Asue_scaffold11	AUGUSTUS	CDS	15549335	15549413	.	-	0	ID=AsAag17030.t1.cds;Parent=AsAag17030.t1
Asue_scaffold11	AUGUSTUS	CDS	15549499	15549726	.	-	0	ID=AsAag17030.t1.cds;Parent=AsAag17030.t1
Asue_scaffold11	AUGUSTUS	CDS	15549799	15549900	.	-	0	ID=AsAag17030.t1.cds;Parent=AsAag17030.t1
Asue_scaffold11	AUGUSTUS	CDS	15549985	15550120	.	-	1	ID=AsAag17030.t1.cds;Parent=AsAag17030.t1
Asue_scaffold11	AUGUSTUS	CDS	15550241	15550290	.	-	0	ID=AsAag17030.t1.cds;Parent=AsAag17030.t1
Asue_scaffold11	AUGUSTUS	CDS	15550978	15551163	.	-	0	ID=AsAag17030.t1.cds;Parent=AsAag17030.t1
Asue_scaffold11	AUGUSTUS	exon	15548720	15548819	.	-	.	ID=AsAag17030.t1.exon1;Parent=AsAag17030.t1
Asue_scaffold11	AUGUSTUS	exon	15548968	15549059	.	-	.	ID=AsAag17030.t1.exon2;Parent=AsAag17030.t1
Asue_scaffold11	AUGUSTUS	exon	15549159	15549241	.	-	.	ID=AsAag17030.t1.exon3;Parent=AsAag17030.t1
Asue_scaffold11	AUGUSTUS	exon	15549335	15549413	.	-	.	ID=AsAag17030.t1.exon4;Parent=AsAag17030.t1
Asue_scaffold11	AUGUSTUS	exon	15549499	15549726	.	-	.	ID=AsAag17030.t1.exon5;Parent=AsAag17030.t1
Asue_scaffold11	AUGUSTUS	exon	15549799	15549900	.	-	.	ID=AsAag17030.t1.exon6;Parent=AsAag17030.t1
Asue_scaffold11	AUGUSTUS	exon	15549985	15550120	.	-	.	ID=AsAag17030.t1.exon7;Parent=AsAag17030.t1
Asue_scaffold11	AUGUSTUS	exon	15550241	15550290	.	-	.	ID=AsAag17030.t1.exon8;Parent=AsAag17030.t1
Asue_scaffold11	AUGUSTUS	exon	15550978	15551163	.	-	.	ID=AsAag17030.t1.exon9;Parent=AsAag17030.t1
###
# start gene g17031
# protein sequence = [MATEKPITTETVALTEKKMDMSLDEIIKMEKSNSNVNKGKKQRASNKKEKFNGAAKNSAVKAQRYMDSRSDVRQRAFA
# KKRTNFQGNQFPVTTTIARKAASANQLRGRPYNAGRMTNTNQSRFITPPAQNRAAQRGFVAKRQWPQTLDSRFANMKEERMRMRRFADNRSSVGNNGA
# GLQQQQRSMVPWVRRATRFPN]
# Evidence for and against this transcript:
# % of transcript supported by hints (any source): 53.3
# CDS exons: 3/6
#      P:   3 
# CDS introns: 4/5
#      E:   4 
#      P:   3 
# 5'UTR exons and introns: 1/3
#      E:   1 
#      P:   1 
# 3'UTR exons and introns: 0/1
# hint groups fully obeyed: 10
#      E:   5 
#      P:   5 
# incompatible hint groups: 3
#      P:   3 
# end gene g17031
Asue_scaffold11	AUGUSTUS	gene	15554670	15557522	.	-	.	ID=AsAag17031
Asue_scaffold11	AUGUSTUS	mRNA	15554670	15557522	.	-	.	ID=AsAag17031.t1;Parent=AsAag17031
Asue_scaffold11	AUGUSTUS	CDS	15554888	15555061	.	-	0	ID=AsAag17031.t1.cds;Parent=AsAag17031.t1
Asue_scaffold11	AUGUSTUS	CDS	15555510	15555564	.	-	1	ID=AsAag17031.t1.cds;Parent=AsAag17031.t1
Asue_scaffold11	AUGUSTUS	CDS	15556581	15556723	.	-	0	ID=AsAag17031.t1.cds;Parent=AsAag17031.t1
Asue_scaffold11	AUGUSTUS	CDS	15556814	15556900	.	-	0	ID=AsAag17031.t1.cds;Parent=AsAag17031.t1
Asue_scaffold11	AUGUSTUS	CDS	15556991	15557055	.	-	2	ID=AsAag17031.t1.cds;Parent=AsAag17031.t1
Asue_scaffold11	AUGUSTUS	CDS	15557143	15557212	.	-	0	ID=AsAag17031.t1.cds;Parent=AsAag17031.t1
Asue_scaffold11	AUGUSTUS	exon	15554888	15555061	.	-	.	ID=AsAag17031.t1.exon1;Parent=AsAag17031.t1
Asue_scaffold11	AUGUSTUS	exon	15555510	15555564	.	-	.	ID=AsAag17031.t1.exon2;Parent=AsAag17031.t1
Asue_scaffold11	AUGUSTUS	exon	15556581	15556723	.	-	.	ID=AsAag17031.t1.exon3;Parent=AsAag17031.t1
Asue_scaffold11	AUGUSTUS	exon	15556814	15556900	.	-	.	ID=AsAag17031.t1.exon4;Parent=AsAag17031.t1
Asue_scaffold11	AUGUSTUS	exon	15556991	15557055	.	-	.	ID=AsAag17031.t1.exon5;Parent=AsAag17031.t1
Asue_scaffold11	AUGUSTUS	exon	15557143	15557212	.	-	.	ID=AsAag17031.t1.exon6;Parent=AsAag17031.t1
###
# start gene g17032
# protein sequence = [MTSEAMSIVVDVSKVSDVVAQDSNLSGSSSTSTQDENIYERLKKVAQVGDIERLYELIAEDPNILDHFDKVSFCETPL
# HIAAEKGQTHFAMELMTLKPSLALKLNVSGLSPMHLALQNNHIRTVRRLVAIDSSLVSIKGRGRITPLHHVARIGDAELLSEFLFACPSSINDLTIKC
# ETAVHIAVKNHQFMAFKVLLGWIKRVNRKEILDWKDEDGNTVFHIAASINQTEVMKLLRKTVKVKARNLDGKTAMDILQTHQSPCFPVARKLLKSAKE
# RLFCGSTTTLAGYLSKNLSFIEKRNNLLGLSNLSMTKDRSINASDPRNVILVVAILIVTATYQAGLSPPGGFWQDNSSEHEDYNSHHTAGQMTMPFFD
# AIFFISLNGFAFVLSLYVIIIITIGLPKWKLIYGSMAALSIATLASYSTIFPDPYGRYWNIPVFNIPVFIIPVFIGIMMFATFMAFIVDKRRRHQVDF
# PASCFSSSQEL]
# Evidence for and against this transcript:
# % of transcript supported by hints (any source): 60
# CDS exons: 2/2
#      P:   2 
# CDS introns: 1/1
#      P:   1 
# 5'UTR exons and introns: 0/1
# 3'UTR exons and introns: 0/1
# hint groups fully obeyed: 0
# incompatible hint groups: 1
#      P:   1 (TRINITY_GG_56_c46_g1_i1)
# end gene g17032
Asue_scaffold11	AUGUSTUS	gene	15558837	15560730	.	+	.	ID=AsAag17032
Asue_scaffold11	AUGUSTUS	mRNA	15558837	15560730	.	+	.	ID=AsAag17032.t1;Parent=AsAag17032
Asue_scaffold11	AUGUSTUS	CDS	15559026	15559712	.	+	0	ID=AsAag17032.t1.cds;Parent=AsAag17032.t1
Asue_scaffold11	AUGUSTUS	CDS	15559833	15560591	.	+	0	ID=AsAag17032.t1.cds;Parent=AsAag17032.t1
Asue_scaffold11	AUGUSTUS	exon	15559026	15559712	.	+	.	ID=AsAag17032.t1.exon1;Parent=AsAag17032.t1
Asue_scaffold11	AUGUSTUS	exon	15559833	15560591	.	+	.	ID=AsAag17032.t1.exon2;Parent=AsAag17032.t1
###
# start gene g17033
# protein sequence = [MSSQICRSASKAAKSLLSSAKNARFFSEGRAIGAAAAVSASGKIPLYASNFVRSSGSGVASKSWITGLLALPAAAYMI
# QDQEVLAAEMERTFIAIKPDGVQRGLISEIISRFERKGFKLVGIKVIVPSKDFAQKHYHDLKERPFFNGLCDFLSSGPVIAMVWEGDGVIRYGRKLIG
# ATDPQKSEPGTIRGDLAVTVGRNIIHGSDGPETAKDEISLWFKPQELVSYTSNSEKWLYGDN]
# Evidence for and against this transcript:
# % of transcript supported by hints (any source): 86.7
# CDS exons: 7/7
#      P:   7 
# CDS introns: 6/6
#      E:   6 
#      P:   6 
# 5'UTR exons and introns: 0/1
# 3'UTR exons and introns: 0/1
# hint groups fully obeyed: 6
#      E:   6 
# incompatible hint groups: 1
#      P:   1 (AL6G45080.t1)
# end gene g17033
Asue_scaffold11	AUGUSTUS	gene	15560789	15562572	.	-	.	ID=AsAag17033
Asue_scaffold11	AUGUSTUS	mRNA	15560789	15562572	.	-	.	ID=AsAag17033.t1;Parent=AsAag17033
Asue_scaffold11	AUGUSTUS	CDS	15560953	15561076	.	-	1	ID=AsAag17033.t1.cds;Parent=AsAag17033.t1
Asue_scaffold11	AUGUSTUS	CDS	15561156	15561268	.	-	0	ID=AsAag17033.t1.cds;Parent=AsAag17033.t1
Asue_scaffold11	AUGUSTUS	CDS	15561353	15561520	.	-	0	ID=AsAag17033.t1.cds;Parent=AsAag17033.t1
Asue_scaffold11	AUGUSTUS	CDS	15561611	15561661	.	-	0	ID=AsAag17033.t1.cds;Parent=AsAag17033.t1
Asue_scaffold11	AUGUSTUS	CDS	15561752	15561789	.	-	2	ID=AsAag17033.t1.cds;Parent=AsAag17033.t1
Asue_scaffold11	AUGUSTUS	CDS	15561956	15562096	.	-	2	ID=AsAag17033.t1.cds;Parent=AsAag17033.t1
Asue_scaffold11	AUGUSTUS	CDS	15562431	15562512	.	-	0	ID=AsAag17033.t1.cds;Parent=AsAag17033.t1
Asue_scaffold11	AUGUSTUS	exon	15560953	15561076	.	-	.	ID=AsAag17033.t1.exon1;Parent=AsAag17033.t1
Asue_scaffold11	AUGUSTUS	exon	15561156	15561268	.	-	.	ID=AsAag17033.t1.exon2;Parent=AsAag17033.t1
Asue_scaffold11	AUGUSTUS	exon	15561353	15561520	.	-	.	ID=AsAag17033.t1.exon3;Parent=AsAag17033.t1
Asue_scaffold11	AUGUSTUS	exon	15561611	15561661	.	-	.	ID=AsAag17033.t1.exon4;Parent=AsAag17033.t1
Asue_scaffold11	AUGUSTUS	exon	15561752	15561789	.	-	.	ID=AsAag17033.t1.exon5;Parent=AsAag17033.t1
Asue_scaffold11	AUGUSTUS	exon	15561956	15562096	.	-	.	ID=AsAag17033.t1.exon6;Parent=AsAag17033.t1
Asue_scaffold11	AUGUSTUS	exon	15562431	15562512	.	-	.	ID=AsAag17033.t1.exon7;Parent=AsAag17033.t1
###
# start gene g17034
# protein sequence = [MTSQKRFIFEVEAAKEATDGNPSVGPVYRSTFAKDGFPNPIDGIQSCWDIFRTAVEKYPNNRMLGSREIVNGKAGKYV
# WKTYKEVYDIVIKLGNSLRSCGIQEGEKCGIYGTNCCEWIISMEACNAHGLYCVPLYDTLGAGAVEFIISHAEVSIAFVEEKKIPELFKTCPNSTKYM
# KTVVSFGGVKPEQKEEAEKLGLVIHSWDEFLKLGEGKQYDLPIKKQSDICTIMYTSGTTGDPKGVLISNDSIVTITTGVMHFLGNVNASLSEKDVYIS
# YLPLAHVFDRAIEECIIQVGGSIGFWRGDVKLLIEDLGELKPSIFCAVPRVLDRVYTGLQQKLSVGGFFKKKVFDVAFSYKFGNMKKGQSHVAAAPFC
# DKLVFNKVKQGLGGNVRIILSGAAPLASHIESFLRVVACCNVLQGYGLTESCAGTFATFPDELDMLGTVGPPVPNVDIRLESVPEMNYDALGSTPRGE
# ICIRGKTLFSGYYKREDLTKEVLIDGWLHTGDIGEWQPNGSMKIIDRKKNIFKLAQGEYVAVENLENVYSQVEVIESIWVYGNSFESFLVAIANPAQQ
# TLERWAVENGVNGDFNSLCQNAKAKAFILGELVKIAKEKKLKGFEIIKAIHLEPVAFDMERDLLTPTYKKKRPQLLKYYQNVIDEMYKTTKEGQASGQ]
# Evidence for and against this transcript:
# % of transcript supported by hints (any source): 94.9
# CDS exons: 19/19
#      P:  19 
# CDS introns: 18/18
#      P:  18 
# 5'UTR exons and introns: 0/1
# 3'UTR exons and introns: 0/1
# hint groups fully obeyed: 0
# incompatible hint groups: 1
#      P:   1 (AL6G45100.t1)
# end gene g17034
Asue_scaffold11	AUGUSTUS	gene	15578427	15582723	.	+	.	ID=AsAag17034
Asue_scaffold11	AUGUSTUS	mRNA	15578427	15582723	.	+	.	ID=AsAag17034.t1;Parent=AsAag17034
Asue_scaffold11	AUGUSTUS	CDS	15578498	15578652	.	+	0	ID=AsAag17034.t1.cds;Parent=AsAag17034.t1
Asue_scaffold11	AUGUSTUS	CDS	15578998	15579061	.	+	1	ID=AsAag17034.t1.cds;Parent=AsAag17034.t1
Asue_scaffold11	AUGUSTUS	CDS	15579144	15579233	.	+	0	ID=AsAag17034.t1.cds;Parent=AsAag17034.t1
Asue_scaffold11	AUGUSTUS	CDS	15579331	15579387	.	+	0	ID=AsAag17034.t1.cds;Parent=AsAag17034.t1
Asue_scaffold11	AUGUSTUS	CDS	15579473	15579521	.	+	0	ID=AsAag17034.t1.cds;Parent=AsAag17034.t1
Asue_scaffold11	AUGUSTUS	CDS	15579611	15579687	.	+	2	ID=AsAag17034.t1.cds;Parent=AsAag17034.t1
Asue_scaffold11	AUGUSTUS	CDS	15579782	15579821	.	+	0	ID=AsAag17034.t1.cds;Parent=AsAag17034.t1
Asue_scaffold11	AUGUSTUS	CDS	15579912	15580006	.	+	2	ID=AsAag17034.t1.cds;Parent=AsAag17034.t1
Asue_scaffold11	AUGUSTUS	CDS	15580099	15580266	.	+	0	ID=AsAag17034.t1.cds;Parent=AsAag17034.t1
Asue_scaffold11	AUGUSTUS	CDS	15580350	15580460	.	+	0	ID=AsAag17034.t1.cds;Parent=AsAag17034.t1
Asue_scaffold11	AUGUSTUS	CDS	15580540	15580627	.	+	0	ID=AsAag17034.t1.cds;Parent=AsAag17034.t1
Asue_scaffold11	AUGUSTUS	CDS	15580740	15580806	.	+	2	ID=AsAag17034.t1.cds;Parent=AsAag17034.t1
Asue_scaffold11	AUGUSTUS	CDS	15580880	15580955	.	+	1	ID=AsAag17034.t1.cds;Parent=AsAag17034.t1
Asue_scaffold11	AUGUSTUS	CDS	15581029	15581146	.	+	0	ID=AsAag17034.t1.cds;Parent=AsAag17034.t1
Asue_scaffold11	AUGUSTUS	CDS	15581218	15581463	.	+	2	ID=AsAag17034.t1.cds;Parent=AsAag17034.t1
Asue_scaffold11	AUGUSTUS	CDS	15581559	15581698	.	+	2	ID=AsAag17034.t1.cds;Parent=AsAag17034.t1
Asue_scaffold11	AUGUSTUS	CDS	15581933	15582115	.	+	0	ID=AsAag17034.t1.cds;Parent=AsAag17034.t1
Asue_scaffold11	AUGUSTUS	CDS	15582194	15582313	.	+	0	ID=AsAag17034.t1.cds;Parent=AsAag17034.t1
Asue_scaffold11	AUGUSTUS	CDS	15582398	15582454	.	+	0	ID=AsAag17034.t1.cds;Parent=AsAag17034.t1
Asue_scaffold11	AUGUSTUS	exon	15578498	15578652	.	+	.	ID=AsAag17034.t1.exon1;Parent=AsAag17034.t1
Asue_scaffold11	AUGUSTUS	exon	15578998	15579061	.	+	.	ID=AsAag17034.t1.exon2;Parent=AsAag17034.t1
Asue_scaffold11	AUGUSTUS	exon	15579144	15579233	.	+	.	ID=AsAag17034.t1.exon3;Parent=AsAag17034.t1
Asue_scaffold11	AUGUSTUS	exon	15579331	15579387	.	+	.	ID=AsAag17034.t1.exon4;Parent=AsAag17034.t1
Asue_scaffold11	AUGUSTUS	exon	15579473	15579521	.	+	.	ID=AsAag17034.t1.exon5;Parent=AsAag17034.t1
Asue_scaffold11	AUGUSTUS	exon	15579611	15579687	.	+	.	ID=AsAag17034.t1.exon6;Parent=AsAag17034.t1
Asue_scaffold11	AUGUSTUS	exon	15579782	15579821	.	+	.	ID=AsAag17034.t1.exon7;Parent=AsAag17034.t1
Asue_scaffold11	AUGUSTUS	exon	15579912	15580006	.	+	.	ID=AsAag17034.t1.exon8;Parent=AsAag17034.t1
Asue_scaffold11	AUGUSTUS	exon	15580099	15580266	.	+	.	ID=AsAag17034.t1.exon9;Parent=AsAag17034.t1
Asue_scaffold11	AUGUSTUS	exon	15580350	15580460	.	+	.	ID=AsAag17034.t1.exon10;Parent=AsAag17034.t1
Asue_scaffold11	AUGUSTUS	exon	15580540	15580627	.	+	.	ID=AsAag17034.t1.exon11;Parent=AsAag17034.t1
Asue_scaffold11	AUGUSTUS	exon	15580740	15580806	.	+	.	ID=AsAag17034.t1.exon12;Parent=AsAag17034.t1
Asue_scaffold11	AUGUSTUS	exon	15580880	15580955	.	+	.	ID=AsAag17034.t1.exon13;Parent=AsAag17034.t1
Asue_scaffold11	AUGUSTUS	exon	15581029	15581146	.	+	.	ID=AsAag17034.t1.exon14;Parent=AsAag17034.t1
Asue_scaffold11	AUGUSTUS	exon	15581218	15581463	.	+	.	ID=AsAag17034.t1.exon15;Parent=AsAag17034.t1
Asue_scaffold11	AUGUSTUS	exon	15581559	15581698	.	+	.	ID=AsAag17034.t1.exon16;Parent=AsAag17034.t1
Asue_scaffold11	AUGUSTUS	exon	15581933	15582115	.	+	.	ID=AsAag17034.t1.exon17;Parent=AsAag17034.t1
Asue_scaffold11	AUGUSTUS	exon	15582194	15582313	.	+	.	ID=AsAag17034.t1.exon18;Parent=AsAag17034.t1
Asue_scaffold11	AUGUSTUS	exon	15582398	15582454	.	+	.	ID=AsAag17034.t1.exon19;Parent=AsAag17034.t1
###
# start gene g17035
# protein sequence = [MKTDKPIIAEDGDCGESKRVRVADPGLTVGGEDRPVKCPKIEDNGDVGTSEGTHLLVDELMADVAINDKDRKTNAGHG
# VVSVMGRQRAMTTAVSTVVEEIPSYDIFGIFDGLRVAKFFEDRLRRLVKDEVKACHSRGVAADWNKVMKSCFSEAVGTVGTTATKAVVTIVGKEEVVV
# LCRGGARVVLYSHGGVALPLCHIHHHKDGVEQILKIHKRKKIDDFIVFACDGLWDVVSDDDTYQLVKRCLYGKIPDGCISESSTTKAAVILAELAIAR
# GSKENINVIVIDLKSSTTVS]
# Evidence for and against this transcript:
# % of transcript supported by hints (any source): 55.6
# CDS exons: 3/4
#      P:   3 
# CDS introns: 2/3
#      P:   2 
# 5'UTR exons and introns: 0/1
# 3'UTR exons and introns: 0/1
# hint groups fully obeyed: 0
# incompatible hint groups: 1
#      P:   1 (TRINITY_GG_56_c859_g1_i1)
# end gene g17035
Asue_scaffold11	AUGUSTUS	gene	15585327	15587254	.	+	.	ID=AsAag17035
Asue_scaffold11	AUGUSTUS	mRNA	15585327	15587254	.	+	.	ID=AsAag17035.t1;Parent=AsAag17035
Asue_scaffold11	AUGUSTUS	CDS	15585361	15585493	.	+	0	ID=AsAag17035.t1.cds;Parent=AsAag17035.t1
Asue_scaffold11	AUGUSTUS	CDS	15585972	15586447	.	+	2	ID=AsAag17035.t1.cds;Parent=AsAag17035.t1
Asue_scaffold11	AUGUSTUS	CDS	15586584	15586732	.	+	0	ID=AsAag17035.t1.cds;Parent=AsAag17035.t1
Asue_scaffold11	AUGUSTUS	CDS	15586916	15587042	.	+	1	ID=AsAag17035.t1.cds;Parent=AsAag17035.t1
Asue_scaffold11	AUGUSTUS	exon	15585361	15585493	.	+	.	ID=AsAag17035.t1.exon1;Parent=AsAag17035.t1
Asue_scaffold11	AUGUSTUS	exon	15585972	15586447	.	+	.	ID=AsAag17035.t1.exon2;Parent=AsAag17035.t1
Asue_scaffold11	AUGUSTUS	exon	15586584	15586732	.	+	.	ID=AsAag17035.t1.exon3;Parent=AsAag17035.t1
Asue_scaffold11	AUGUSTUS	exon	15586916	15587042	.	+	.	ID=AsAag17035.t1.exon4;Parent=AsAag17035.t1
###
# start gene g17036
# protein sequence = [MGSTTTISXXXXXXXGLVQLTVSGHDYKQALSKSILFFEAQRSGHLPPNQRVSWRSHSGLYDGKSSGVDLVGGYYDAG
# DNVKFGLPMAFTVTTICWSIIEYGGQLESNGELGHAIDAVKWGTDYFIKAHPEPNVLYGEVGDGKSDHYCWQRPEEMTTDRKAYKIDRNNPGSDLAGE
# TAAAMAAASIVFRRSDRAYSAELLRHARQLFEFADKYRGKYDSSITVAQKYYRSVSGYNDELLWAAAWLYQATNDKYYLDYLGKNGDSMGGTGWSMTE
# FGWDVKYAGVQTLVAKVLMQGKGGEHTAVFERYQQKAEQFMCSLLGKSTKNIKKTPGGLIFRQSWNNMQFVTSASFLAAVYSDYLSSSKRDLRCSQGN
# ISPSQLLDFSKSQVNYILGDNPRATSYMVGYGENYPRQVHHRGSSIVSFNVDQKFVTCRGGYATWFSRKGSDPNVLTGAIVGGPDAYDNFADQRDNYE
# QTEPATYNNAPLLGVLARLISGSTGFDQLLPGVSPTPSPVINKPAPVPKKKPTTPPVSSPIPITISQKMTLSWKNEGKVYYRYSTRLTNISTKTLKKL
# KISITKLYGPIWGVTKTGTSFSFPSWMQSLPAGKSMEFVYIHSAASPADVLVSNYSLE]
# Evidence for and against this transcript:
# % of transcript supported by hints (any source): 89.5
# CDS exons: 9/9
#      P:   9 
# CDS introns: 8/8
#      P:   8 
# 5'UTR exons and introns: 0/1
# 3'UTR exons and introns: 0/1
# hint groups fully obeyed: 4
#      P:   4 
# incompatible hint groups: 4
#      P:   4 (TRINITY_GG_56_c1136_g1_i1,AL6G45190.t1,TRINITY_GG_56_c1090_g1_i1,TRINITY_GG_56_c920_g1_i1)
# end gene g17036
Asue_scaffold11	AUGUSTUS	gene	15587859	15591672	.	-	.	ID=AsAag17036
Asue_scaffold11	AUGUSTUS	mRNA	15587859	15591672	.	-	.	ID=AsAag17036.t1;Parent=AsAag17036
Asue_scaffold11	AUGUSTUS	CDS	15588121	15588422	.	-	2	ID=AsAag17036.t1.cds;Parent=AsAag17036.t1
Asue_scaffold11	AUGUSTUS	CDS	15588523	15588597	.	-	2	ID=AsAag17036.t1.cds;Parent=AsAag17036.t1
Asue_scaffold11	AUGUSTUS	CDS	15588751	15589099	.	-	0	ID=AsAag17036.t1.cds;Parent=AsAag17036.t1
Asue_scaffold11	AUGUSTUS	CDS	15589459	15589743	.	-	0	ID=AsAag17036.t1.cds;Parent=AsAag17036.t1
Asue_scaffold11	AUGUSTUS	CDS	15589832	15589996	.	-	0	ID=AsAag17036.t1.cds;Parent=AsAag17036.t1
Asue_scaffold11	AUGUSTUS	CDS	15590085	15590174	.	-	0	ID=AsAag17036.t1.cds;Parent=AsAag17036.t1
Asue_scaffold11	AUGUSTUS	CDS	15590486	15590686	.	-	0	ID=AsAag17036.t1.cds;Parent=AsAag17036.t1
Asue_scaffold11	AUGUSTUS	CDS	15590785	15590997	.	-	0	ID=AsAag17036.t1.cds;Parent=AsAag17036.t1
Asue_scaffold11	AUGUSTUS	CDS	15591292	15591492	.	-	0	ID=AsAag17036.t1.cds;Parent=AsAag17036.t1
Asue_scaffold11	AUGUSTUS	exon	15588121	15588422	.	-	.	ID=AsAag17036.t1.exon1;Parent=AsAag17036.t1
Asue_scaffold11	AUGUSTUS	exon	15588523	15588597	.	-	.	ID=AsAag17036.t1.exon2;Parent=AsAag17036.t1
Asue_scaffold11	AUGUSTUS	exon	15588751	15589099	.	-	.	ID=AsAag17036.t1.exon3;Parent=AsAag17036.t1
Asue_scaffold11	AUGUSTUS	exon	15589459	15589743	.	-	.	ID=AsAag17036.t1.exon4;Parent=AsAag17036.t1
Asue_scaffold11	AUGUSTUS	exon	15589832	15589996	.	-	.	ID=AsAag17036.t1.exon5;Parent=AsAag17036.t1
Asue_scaffold11	AUGUSTUS	exon	15590085	15590174	.	-	.	ID=AsAag17036.t1.exon6;Parent=AsAag17036.t1
Asue_scaffold11	AUGUSTUS	exon	15590486	15590686	.	-	.	ID=AsAag17036.t1.exon7;Parent=AsAag17036.t1
Asue_scaffold11	AUGUSTUS	exon	15590785	15590997	.	-	.	ID=AsAag17036.t1.exon8;Parent=AsAag17036.t1
Asue_scaffold11	AUGUSTUS	exon	15591292	15591492	.	-	.	ID=AsAag17036.t1.exon9;Parent=AsAag17036.t1
###
# start gene g17037
# protein sequence = [MVKRILSLTINSCGCDIGQEEEFRSTTDADQIREGLTNQTXXXXXXXXXXXXLCYLLSLSQNSLTLHPQNRPRMNSLA
# IRVSKVLRSSSISPLVISAERGSKSWFSTGPIDEGVEEEFEEIVSERPELQPHGVDPRKGWGFRGVHRAIICGKVGQAPLQKILRNGRTVTIFTVGTG
# GMFDQRLVGATNQPKPAQWHRIAVHNEVLGSYAVQKLAKNSSVYVEGDIETRVYNDSISSEVKSIPEICVRRDGKIRLIKYGESISKISFDELKEGLI]
# Evidence for and against this transcript:
# % of transcript supported by hints (any source): 68.4
# CDS exons: 7/9
#      P:   7 
# CDS introns: 6/8
#      E:   5 
#      P:   6 
# 5'UTR exons and introns: 0/1
# 3'UTR exons and introns: 0/1
# hint groups fully obeyed: 12
#      E:   5 
#      P:   7 
# incompatible hint groups: 6
#      P:   6 (AL6G45200.t1,TRINITY_GG_56_c426_g1_i1)
# end gene g17037
Asue_scaffold11	AUGUSTUS	gene	15597740	15600382	.	-	.	ID=AsAag17037
Asue_scaffold11	AUGUSTUS	mRNA	15597740	15600382	.	-	.	ID=AsAag17037.t1;Parent=AsAag17037
Asue_scaffold11	AUGUSTUS	CDS	15597924	15597940	.	-	2	ID=AsAag17037.t1.cds;Parent=AsAag17037.t1
Asue_scaffold11	AUGUSTUS	CDS	15598029	15598088	.	-	2	ID=AsAag17037.t1.cds;Parent=AsAag17037.t1
Asue_scaffold11	AUGUSTUS	CDS	15598161	15598261	.	-	1	ID=AsAag17037.t1.cds;Parent=AsAag17037.t1
Asue_scaffold11	AUGUSTUS	CDS	15598584	15598792	.	-	0	ID=AsAag17037.t1.cds;Parent=AsAag17037.t1
Asue_scaffold11	AUGUSTUS	CDS	15599080	15599237	.	-	2	ID=AsAag17037.t1.cds;Parent=AsAag17037.t1
Asue_scaffold11	AUGUSTUS	CDS	15599332	15599419	.	-	0	ID=AsAag17037.t1.cds;Parent=AsAag17037.t1
Asue_scaffold11	AUGUSTUS	CDS	15599569	15599658	.	-	0	ID=AsAag17037.t1.cds;Parent=AsAag17037.t1
Asue_scaffold11	AUGUSTUS	CDS	15599965	15600023	.	-	2	ID=AsAag17037.t1.cds;Parent=AsAag17037.t1
Asue_scaffold11	AUGUSTUS	CDS	15600163	15600205	.	-	0	ID=AsAag17037.t1.cds;Parent=AsAag17037.t1
Asue_scaffold11	AUGUSTUS	exon	15597924	15597940	.	-	.	ID=AsAag17037.t1.exon1;Parent=AsAag17037.t1
Asue_scaffold11	AUGUSTUS	exon	15598029	15598088	.	-	.	ID=AsAag17037.t1.exon2;Parent=AsAag17037.t1
Asue_scaffold11	AUGUSTUS	exon	15598161	15598261	.	-	.	ID=AsAag17037.t1.exon3;Parent=AsAag17037.t1
Asue_scaffold11	AUGUSTUS	exon	15598584	15598792	.	-	.	ID=AsAag17037.t1.exon4;Parent=AsAag17037.t1
Asue_scaffold11	AUGUSTUS	exon	15599080	15599237	.	-	.	ID=AsAag17037.t1.exon5;Parent=AsAag17037.t1
Asue_scaffold11	AUGUSTUS	exon	15599332	15599419	.	-	.	ID=AsAag17037.t1.exon6;Parent=AsAag17037.t1
Asue_scaffold11	AUGUSTUS	exon	15599569	15599658	.	-	.	ID=AsAag17037.t1.exon7;Parent=AsAag17037.t1
Asue_scaffold11	AUGUSTUS	exon	15599965	15600023	.	-	.	ID=AsAag17037.t1.exon8;Parent=AsAag17037.t1
Asue_scaffold11	AUGUSTUS	exon	15600163	15600205	.	-	.	ID=AsAag17037.t1.exon9;Parent=AsAag17037.t1
###
# start gene g17038
# protein sequence = [MEMMNWEQRNLLNELIHGLKAAKQXXXXXXXXXXXXCLTMEMKETLLHNIVSSFENAILMLNGTTTQHIPMMELAPNL
# LAHPGKVPESPASITGSPRSEELFDVGSKDCLSSKKRKMLPKWTEQIRISPERGLEGPHDGVFSWRKYGQKDILGAKYPRSYYRCTFRNTQYCWATKQ
# VQRSDGDPTIFEVTYRGIHTCSQGIPPPAKRETIPNHTIAVNYQNNLLDNLRTNLTVRTNGLKADTFSFPVTSPFYTYESINGGTICHVGSSAPSDFT
# GLISTNTSTGSSPIFDVDFHFDPTAEINTGFSTFLHNSI]
# Evidence for and against this transcript:
# % of transcript supported by hints (any source): 0
# CDS exons: 0/3
# CDS introns: 0/2
# 5'UTR exons and introns: 0/1
# 3'UTR exons and introns: 0/1
# hint groups fully obeyed: 0
# incompatible hint groups: 1
#      P:   1 (TRINITY_GG_56_c511_g1_i1)
# protein sequence = [MMELAPNLLAHPGKVPESPASITGSPRSEELFDVGSKDCLSSKKRKMLPKWTEQIRISPERGLEGPHDGVFSWRKYGQ
# KDILGAKYPRSYYRCTFRNTQYCWATKQVQRSDGDPTIFEVTYRGIHTCSQGIPPPAKRETIPNHTIAVNYQNNLLDNLRTNLTVRTNGLKADTFSFP
# VTSPFYTYESINGGTICHVGSSAPSDFTGLISTNTSTGSSPIFDVDFHFDPTAEINTGFSTFLHNSI]
# Evidence for and against this transcript:
# % of transcript supported by hints (any source): 0
# CDS exons: 0/3
# CDS introns: 0/2
# 5'UTR exons and introns: 0/1
# 3'UTR exons and introns: 0/1
# hint groups fully obeyed: 0
# incompatible hint groups: 1
#      P:   1 (TRINITY_GG_56_c511_g1_i1)
# end gene g17038
Asue_scaffold11	AUGUSTUS	gene	15602677	15604262	.	+	.	ID=AsAag17038
Asue_scaffold11	AUGUSTUS	mRNA	15602677	15604262	.	+	.	ID=AsAag17038.t1;Parent=AsAag17038
Asue_scaffold11	AUGUSTUS	CDS	15602718	15603061	.	+	0	ID=AsAag17038.t1.cds;Parent=AsAag17038.t1
Asue_scaffold11	AUGUSTUS	CDS	15603228	15603356	.	+	1	ID=AsAag17038.t1.cds;Parent=AsAag17038.t1
Asue_scaffold11	AUGUSTUS	CDS	15603740	15604208	.	+	1	ID=AsAag17038.t1.cds;Parent=AsAag17038.t1
Asue_scaffold11	AUGUSTUS	exon	15602718	15603061	.	+	.	ID=AsAag17038.t1.exon1;Parent=AsAag17038.t1
Asue_scaffold11	AUGUSTUS	exon	15603228	15603356	.	+	.	ID=AsAag17038.t1.exon2;Parent=AsAag17038.t1
Asue_scaffold11	AUGUSTUS	exon	15603740	15604208	.	+	.	ID=AsAag17038.t1.exon3;Parent=AsAag17038.t1
Asue_scaffold11	AUGUSTUS	mRNA	15602838	15604262	.	+	.	ID=AsAag17038.t2;Parent=AsAag17038
Asue_scaffold11	AUGUSTUS	CDS	15602928	15603061	.	+	0	ID=AsAag17038.t2.cds;Parent=AsAag17038.t2
Asue_scaffold11	AUGUSTUS	CDS	15603228	15603356	.	+	1	ID=AsAag17038.t2.cds;Parent=AsAag17038.t2
Asue_scaffold11	AUGUSTUS	CDS	15603740	15604208	.	+	1	ID=AsAag17038.t2.cds;Parent=AsAag17038.t2
Asue_scaffold11	AUGUSTUS	exon	15602928	15603061	.	+	.	ID=AsAag17038.t2.exon1;Parent=AsAag17038.t2
Asue_scaffold11	AUGUSTUS	exon	15603228	15603356	.	+	.	ID=AsAag17038.t2.exon2;Parent=AsAag17038.t2
Asue_scaffold11	AUGUSTUS	exon	15603740	15604208	.	+	.	ID=AsAag17038.t2.exon3;Parent=AsAag17038.t2
###
# start gene g17039
# protein sequence = [MELKKLQKIKEFKPNMDNWNEVKKQNPEADFKETSNILGAKWRTLSAEEKKPYEEKYQVDKEVYLQVVTKEKREREAM
# KLLDEEQKQKTAMELLDQYLHFVQEAEQDNKKKAKKIKDPLKPKYPMSAYLIYANERRAALKGENKSVIEITGEEWKNLSEEQKAPYDQV]
# Evidence for and against this transcript:
# % of transcript supported by hints (any source): 0
# CDS exons: 0/4
# CDS introns: 0/3
# 5'UTR exons and introns: 0/1
# 3'UTR exons and introns: 0/1
# hint groups fully obeyed: 0
# incompatible hint groups: 0
# end gene g17039
Asue_scaffold11	AUGUSTUS	gene	15605137	15606462	.	-	.	ID=AsAag17039
Asue_scaffold11	AUGUSTUS	mRNA	15605137	15606462	.	-	.	ID=AsAag17039.t1;Parent=AsAag17039
Asue_scaffold11	AUGUSTUS	CDS	15605207	15605269	.	-	0	ID=AsAag17039.t1.cds;Parent=AsAag17039.t1
Asue_scaffold11	AUGUSTUS	CDS	15605367	15605472	.	-	1	ID=AsAag17039.t1.cds;Parent=AsAag17039.t1
Asue_scaffold11	AUGUSTUS	CDS	15605550	15605839	.	-	0	ID=AsAag17039.t1.cds;Parent=AsAag17039.t1
Asue_scaffold11	AUGUSTUS	CDS	15606070	15606117	.	-	0	ID=AsAag17039.t1.cds;Parent=AsAag17039.t1
Asue_scaffold11	AUGUSTUS	exon	15605207	15605269	.	-	.	ID=AsAag17039.t1.exon1;Parent=AsAag17039.t1
Asue_scaffold11	AUGUSTUS	exon	15605367	15605472	.	-	.	ID=AsAag17039.t1.exon2;Parent=AsAag17039.t1
Asue_scaffold11	AUGUSTUS	exon	15605550	15605839	.	-	.	ID=AsAag17039.t1.exon3;Parent=AsAag17039.t1
Asue_scaffold11	AUGUSTUS	exon	15606070	15606117	.	-	.	ID=AsAag17039.t1.exon4;Parent=AsAag17039.t1
###
# start gene g17040
# protein sequence = [MMKLKWESISNLQHNTFLIKLVAATLITCLAFRFFVFRFGQFSPVQVSVNGNSNSQISPSSVILSDNEDQIPVDIEVE
# KCDLFTGKWIKDPLGPIYTNESCGIVVDGHQNCITNGRPDSGFLYWKWKPNDCLLPRFDPLRFLQLMRNKSWAIIGDSIARNHVESLLCMLSIVEKPV
# EVYHDENYRSKRWHFPLYNFTISNIWSPFLVQAAIFEDSNGVSSAAVQLHLDKLDNTWTDLFPSLDYAIISSGEWFLKTAVYHENATLVGCHGCPESS
# NMTDLGFDYAYNTSLRHVMDFIAKSKTKGMIFFRTSIPDHFEDGEWHNGGTCKKTEPVSEEEVEMKVLNKILRDVEIVQFERVVTETGNLKLLDFAGM
# LLTRPDGHPGPYREFRPFDKDKNATVQNDCLHWCLPGPIDHLNDVILEIIVNGRTGK]
# Evidence for and against this transcript:
# % of transcript supported by hints (any source): 71.4
# CDS exons: 3/3
#      P:   3 
# CDS introns: 2/2
#      E:   1 
#      P:   2 
# 5'UTR exons and introns: 0/1
# 3'UTR exons and introns: 0/1
# hint groups fully obeyed: 4
#      E:   1 
#      P:   3 
# incompatible hint groups: 4
#      P:   4 (AL6G45240.t1,TRINITY_GG_56_c614_g1_i1)
# end gene g17040
Asue_scaffold11	AUGUSTUS	gene	15607242	15609372	.	-	.	ID=AsAag17040
Asue_scaffold11	AUGUSTUS	mRNA	15607242	15609372	.	-	.	ID=AsAag17040.t1;Parent=AsAag17040
Asue_scaffold11	AUGUSTUS	CDS	15607634	15608410	.	-	0	ID=AsAag17040.t1.cds;Parent=AsAag17040.t1
Asue_scaffold11	AUGUSTUS	CDS	15608506	15608798	.	-	2	ID=AsAag17040.t1.cds;Parent=AsAag17040.t1
Asue_scaffold11	AUGUSTUS	CDS	15609107	15609326	.	-	0	ID=AsAag17040.t1.cds;Parent=AsAag17040.t1
Asue_scaffold11	AUGUSTUS	exon	15607634	15608410	.	-	.	ID=AsAag17040.t1.exon1;Parent=AsAag17040.t1
Asue_scaffold11	AUGUSTUS	exon	15608506	15608798	.	-	.	ID=AsAag17040.t1.exon2;Parent=AsAag17040.t1
Asue_scaffold11	AUGUSTUS	exon	15609107	15609326	.	-	.	ID=AsAag17040.t1.exon3;Parent=AsAag17040.t1
###
# start gene g17041
# protein sequence = [MFDLEKPMTLEHEILKENYDTLSKDYESLQERIQHAEEAYEAIKLHNENKAKELEVSNKRLLEDCXXXXXXXXXXXXX
# XXXXXXXXXXXXNAMVDELMLKNQELLLVKKKEEEELVKMESKYVELAEKFDVVEKECAYLKSLYDAEVVASGTASAVISGNGETDKLIGQGENEVNH
# NANNAVTDAIMISDDSDAEPDRHPPIESNISSHRSVERNQEEEGRNRANTATENRASGETITPVSVKHPPPFSTXXXXXXXXXXDGYEVVVKLPRNWP
# DWAIPKGPGSGSNKP]
# Evidence for and against this transcript:
# % of transcript supported by hints (any source): 42.9
# CDS exons: 2/2
#      P:   2 
# CDS introns: 1/1
#      E:   1 
#      P:   1 
# 5'UTR exons and introns: 0/3
# 3'UTR exons and introns: 0/1
# hint groups fully obeyed: 1
#      E:   1 
# incompatible hint groups: 1
#      P:   1 (TRINITY_GG_56_c787_g1_i1)
# end gene g17041
Asue_scaffold11	AUGUSTUS	gene	15613137	15614815	.	+	.	ID=AsAag17041
Asue_scaffold11	AUGUSTUS	mRNA	15613137	15614815	.	+	.	ID=AsAag17041.t1;Parent=AsAag17041
Asue_scaffold11	AUGUSTUS	CDS	15613689	15614238	.	+	0	ID=AsAag17041.t1.cds;Parent=AsAag17041.t1
Asue_scaffold11	AUGUSTUS	CDS	15614325	15614644	.	+	2	ID=AsAag17041.t1.cds;Parent=AsAag17041.t1
Asue_scaffold11	AUGUSTUS	exon	15613689	15614238	.	+	.	ID=AsAag17041.t1.exon1;Parent=AsAag17041.t1
Asue_scaffold11	AUGUSTUS	exon	15614325	15614644	.	+	.	ID=AsAag17041.t1.exon2;Parent=AsAag17041.t1
###
# start gene g17042
# protein sequence = [MMDEGSVGDVSRIDEADVAHLQFKISEQSFKPENCEVREIKEVQVQREAGSPDCSYGVIAEFLDGKNGDPVEKIGNEL
# CSSRQNTNDAGDVVEELTVKTCEGSSMAIVGRPSSRARLEMNRSQFLNRFPLDGDLPGSSSMSKKEIDRRTLGILRNAGKMSLPETSTGQLAIVTVNG
# EANKLMKNVERNPVPVEALSHEGIKTKMLSQSGFSQFFVRKTLKGKGVTFRGLPNNISKASNMDQQTVASNMDQQTVASSASPLVISNTSAKISSSIP
# LAAYDGLPCLPSNASKPSSCANPSDIHKGCGGDGLSLREWLKSGRQEVNKAECMYIFRQIVDHVDCSHSQGVVLSDLRPSSFKIFKENAIKYVGSGSQ
# RESFDSNMNKETLSQLENPLVRRRLGDTSSPSIPAKKQKSSGPSSRQWPMFQRAGGFNIQTENGDGAIQEFHFRSSQPHCSTAARPFTSVSEHLEEKW
# YASPEELRGDMRSASSNIYSLGILLYELLSQFQCERAREAAMSDIRHRILPPKFLSENPKEAGFCLWLLHPESSCRPSTRDILQSEVVNGIPDLYAEG
# LSLSIEQEDTESELLQHFLILSQEKRQKHAGKLMEEIASVEADIEEIVKRRCAVGPLSLEEASSSSPASNVPEMRLIRNINQLESTYFAARIDAHLPE
# ARYRLRPDRDLLRNRDNTVAEVENSETWSSDDRVGAFFDGLCKYARYSKFETRGVLRTSELNSTSNVICSLGFDRDEDYFATAGVSKKIKIYEFNSLF
# NESVDIHYPAVEMPNRSKLSGVCWNNYIRNYLASSDYDGIVKLWDVTTGQAISHFIEHEKRAWSVDFSEACPTKLASGSDDCSVKLWNINERNCLGTI
# RNIANVCCVQFSPQSSHLLAFGSSDFRTYCYDLRNLRTPWCILSGHNKAVSYAKFLDNETLVTASTDNTLKLWDLKKTTHGGLSTNACSLTFGGHTNE
# KNFVGLSTSDGYIACGSETNEVYAYHRSLPMPITSYKFGSIDPISGKEIEEDNNLFVSSVCWRKRSNMVVSASSNGSIKVLQLV]
# Evidence for and against this transcript:
# % of transcript supported by hints (any source): 73.7
# CDS exons: 7/7
#      P:   7 
# CDS introns: 6/6
#      E:   6 
#      P:   6 
# 5'UTR exons and introns: 1/3
#      E:   1 
#      P:   1 
# 3'UTR exons and introns: 0/3
# hint groups fully obeyed: 13
#      E:   7 
#      P:   6 
# incompatible hint groups: 9
#      P:   9 (TRINITY_GG_56_c428_g1_i1,AL6G45270.t1)
# end gene g17042
Asue_scaffold11	AUGUSTUS	gene	15616947	15622619	.	+	.	ID=AsAag17042
Asue_scaffold11	AUGUSTUS	mRNA	15616947	15622619	.	+	.	ID=AsAag17042.t1;Parent=AsAag17042
Asue_scaffold11	AUGUSTUS	CDS	15617472	15618962	.	+	0	ID=AsAag17042.t1.cds;Parent=AsAag17042.t1
Asue_scaffold11	AUGUSTUS	CDS	15619374	15619531	.	+	0	ID=AsAag17042.t1.cds;Parent=AsAag17042.t1
Asue_scaffold11	AUGUSTUS	CDS	15619907	15620675	.	+	1	ID=AsAag17042.t1.cds;Parent=AsAag17042.t1
Asue_scaffold11	AUGUSTUS	CDS	15620773	15620919	.	+	0	ID=AsAag17042.t1.cds;Parent=AsAag17042.t1
Asue_scaffold11	AUGUSTUS	CDS	15621109	15621426	.	+	0	ID=AsAag17042.t1.cds;Parent=AsAag17042.t1
Asue_scaffold11	AUGUSTUS	CDS	15621519	15621578	.	+	0	ID=AsAag17042.t1.cds;Parent=AsAag17042.t1
Asue_scaffold11	AUGUSTUS	CDS	15621934	15622125	.	+	0	ID=AsAag17042.t1.cds;Parent=AsAag17042.t1
Asue_scaffold11	AUGUSTUS	exon	15617472	15618962	.	+	.	ID=AsAag17042.t1.exon1;Parent=AsAag17042.t1
Asue_scaffold11	AUGUSTUS	exon	15619374	15619531	.	+	.	ID=AsAag17042.t1.exon2;Parent=AsAag17042.t1
Asue_scaffold11	AUGUSTUS	exon	15619907	15620675	.	+	.	ID=AsAag17042.t1.exon3;Parent=AsAag17042.t1
Asue_scaffold11	AUGUSTUS	exon	15620773	15620919	.	+	.	ID=AsAag17042.t1.exon4;Parent=AsAag17042.t1
Asue_scaffold11	AUGUSTUS	exon	15621109	15621426	.	+	.	ID=AsAag17042.t1.exon5;Parent=AsAag17042.t1
Asue_scaffold11	AUGUSTUS	exon	15621519	15621578	.	+	.	ID=AsAag17042.t1.exon6;Parent=AsAag17042.t1
Asue_scaffold11	AUGUSTUS	exon	15621934	15622125	.	+	.	ID=AsAag17042.t1.exon7;Parent=AsAag17042.t1
###
# start gene g17043
# protein sequence = [MRMEKKLPQPICGQEAVNLLNCVSESKFDQEKCVLLLQSLRECVLSKKVKKFSIPSEDHNQDGAASLSKRP]
# Evidence for and against this transcript:
# % of transcript supported by hints (any source): 60
# CDS exons: 2/2
#      P:   2 
# CDS introns: 1/1
#      P:   1 
# 5'UTR exons and introns: 0/1
# 3'UTR exons and introns: 0/1
# hint groups fully obeyed: 0
# incompatible hint groups: 1
#      P:   1 (AL6G45280.t1)
# end gene g17043
Asue_scaffold11	AUGUSTUS	gene	15622731	15623362	.	-	.	ID=AsAag17043
Asue_scaffold11	AUGUSTUS	mRNA	15622731	15623362	.	-	.	ID=AsAag17043.t1;Parent=AsAag17043
Asue_scaffold11	AUGUSTUS	CDS	15622822	15622896	.	-	0	ID=AsAag17043.t1.cds;Parent=AsAag17043.t1
Asue_scaffold11	AUGUSTUS	CDS	15623180	15623320	.	-	0	ID=AsAag17043.t1.cds;Parent=AsAag17043.t1
Asue_scaffold11	AUGUSTUS	exon	15622822	15622896	.	-	.	ID=AsAag17043.t1.exon1;Parent=AsAag17043.t1
Asue_scaffold11	AUGUSTUS	exon	15623180	15623320	.	-	.	ID=AsAag17043.t1.exon2;Parent=AsAag17043.t1
###
# start gene g17044
# protein sequence = [MAFARAVRRPIGVFYYSVSGRFSFGNDYSTVASKLETLCQYKSSVSSGYTSPVRGFGSFLRSFSSEAPAVSDQMSLIK
# QLRERTSAPIKDVKASLVECNWDLEAAQKDLRKRGKVLASKKSSRTAAEGMLAVAQNEGKVAVIELNCETDFVARNEIFQYLALAMAKHALLVESSSQ
# QVSGVLPFGPELFEEFKLNLDHPKVNGETTVSNAVTEVAAIMGENVKFRRGFLMSKSSSGVLSAYLHTSPQPGLGRIAGIVSLEVEGENTQLEAIQRV
# GSELAMQVVAAKPLFLSKDLVSSEAIANEREILKSQAESTGKNQMAIEKIVEGRLRKYFEEVALMEQKFILNDAINIKTLLDNLSKEVGSPVKVTNFL
# RVEVGEGIERLEASDESVAQTA]
# Evidence for and against this transcript:
# % of transcript supported by hints (any source): 88.2
# CDS exons: 8/8
#      P:   8 
# CDS introns: 7/7
#      E:   7 
#      P:   7 
# 5'UTR exons and introns: 0/1
# 3'UTR exons and introns: 0/1
# hint groups fully obeyed: 16
#      E:   7 
#      P:   9 
# incompatible hint groups: 8
#      P:   8 (TRINITY_GG_56_c178_g1_i1,AL6G45290.t1)
# end gene g17044
Asue_scaffold11	AUGUSTUS	gene	15623487	15625919	.	+	.	ID=AsAag17044
Asue_scaffold11	AUGUSTUS	mRNA	15623487	15625919	.	+	.	ID=AsAag17044.t1;Parent=AsAag17044
Asue_scaffold11	AUGUSTUS	CDS	15623701	15624007	.	+	0	ID=AsAag17044.t1.cds;Parent=AsAag17044.t1
Asue_scaffold11	AUGUSTUS	CDS	15624093	15624265	.	+	2	ID=AsAag17044.t1.cds;Parent=AsAag17044.t1
Asue_scaffold11	AUGUSTUS	CDS	15624358	15624447	.	+	0	ID=AsAag17044.t1.cds;Parent=AsAag17044.t1
Asue_scaffold11	AUGUSTUS	CDS	15624583	15624757	.	+	0	ID=AsAag17044.t1.cds;Parent=AsAag17044.t1
Asue_scaffold11	AUGUSTUS	CDS	15624852	15625036	.	+	2	ID=AsAag17044.t1.cds;Parent=AsAag17044.t1
Asue_scaffold11	AUGUSTUS	CDS	15625138	15625263	.	+	0	ID=AsAag17044.t1.cds;Parent=AsAag17044.t1
Asue_scaffold11	AUGUSTUS	CDS	15625361	15625449	.	+	0	ID=AsAag17044.t1.cds;Parent=AsAag17044.t1
Asue_scaffold11	AUGUSTUS	CDS	15625539	15625578	.	+	1	ID=AsAag17044.t1.cds;Parent=AsAag17044.t1
Asue_scaffold11	AUGUSTUS	exon	15623701	15624007	.	+	.	ID=AsAag17044.t1.exon1;Parent=AsAag17044.t1
Asue_scaffold11	AUGUSTUS	exon	15624093	15624265	.	+	.	ID=AsAag17044.t1.exon2;Parent=AsAag17044.t1
Asue_scaffold11	AUGUSTUS	exon	15624358	15624447	.	+	.	ID=AsAag17044.t1.exon3;Parent=AsAag17044.t1
Asue_scaffold11	AUGUSTUS	exon	15624583	15624757	.	+	.	ID=AsAag17044.t1.exon4;Parent=AsAag17044.t1
Asue_scaffold11	AUGUSTUS	exon	15624852	15625036	.	+	.	ID=AsAag17044.t1.exon5;Parent=AsAag17044.t1
Asue_scaffold11	AUGUSTUS	exon	15625138	15625263	.	+	.	ID=AsAag17044.t1.exon6;Parent=AsAag17044.t1
Asue_scaffold11	AUGUSTUS	exon	15625361	15625449	.	+	.	ID=AsAag17044.t1.exon7;Parent=AsAag17044.t1
Asue_scaffold11	AUGUSTUS	exon	15625539	15625578	.	+	.	ID=AsAag17044.t1.exon8;Parent=AsAag17044.t1
###
# start gene g17045
# protein sequence = [MVSETTTNRSTLKISNVPQTIVADELLRFLELNLGEDTVFALEIPTTRDNWKPRDFARVQFTTLEVKSRAQLLSSQSK
# LLFKTHYLRLSEAYDDIIPRPVDPRRRLDDIVLTVGFPESDEKRFCALEKWDGVRCWILEEKRRLEFWVWENGECYKIEVRFEDIVETLCCCVNGDAS
# EINAILLKLKYGPKVFKRVSGPHIATKFKSDRYRFCKEDFDFNWIRTTDFSGLKSIGISTCFCLEVHNGSTMLDVFSGLPYYREETLSLTSVDGKTFA
# SASQIVPLLNAAILGLEFPYEILFQLNALVHAQKISLFAASNMELINILRGLSLETALVILKKLHQQSSICYDPVSFVKTQMQSVVKKMKHSPASAYK
# RLTEQNIMSCQRAYVTPSKIYLLGPELETANYVVKNFAEHVSDFMRVTFVEEDWSKLPANALSVNSKEGYFVKPFRTNIYNRVLSILGEGITVGPKRF
# EFLAFSASQLRGNSVWMFASNEKIKAEDIREWMGCFRKIRSISKCAARMGQLFSASRQTLNVRAQDVEQIPDIEVTTDGADYCFSDGIGKISLAFAKQ
# VAQKCGLSHVPSAFQIRYGGYKGVIAVDRSSFRKMSLRDSMLKFDSNNRMLNVTRWTESMPCFLNREIICLLSTLGIEDAVFEMMQAVHLSMLGNMLE
# DRDAALNVLQKLSGENSKNLLVKMLLQGYAPSSEPYLSMMLRVHYESQLSELKSRCRILVPKGRILIGCMDEMGILEYGQVYVRVTLTKAELKSREQS
# YFHKIDEETSVVIGKVVVTKNPCLHPGDIRVLDAIYEVNFEEKGFLDCIIFPQKGERPHPNECSGGDLDGDQFFVSWDEKLIPSQMDPPMDYAGSRPR
# IMDHDVTLEEIHKFFVDYMISDTLGVISTAHLVHADRDPEKARSQKCLELANLHSRAVDFAKTGAPAEMPYSLKPREFPDFLERFEKPTYISESVFGK
# LYRAVRSSLAQRKPEAESDGTLTYDATLEEAGFESFIETAKAHRDMYAEKLTSLMIYYGAVNEEEILTGILKTKEMYLARDNRRYGDMKDRITLSVKD
# LHKEAIGWFEKSCEDEQQKKKLASAWYYVTYNPSHRDEKLTFLSFPWIVGDVLLDIKAENAQRQSIEEPTSGLVSI]
# Evidence for and against this transcript:
# % of transcript supported by hints (any source): 77.8
# CDS exons: 4/4
#      P:   4 
# CDS introns: 3/3
#      P:   3 
# 5'UTR exons and introns: 0/1
# 3'UTR exons and introns: 0/1
# hint groups fully obeyed: 3
#      P:   3 
# incompatible hint groups: 5
#      P:   5 (TRINITY_GG_56_c530_g1_i1,AL6G45300.t1,TRINITY_GG_56_c834_g1_i1,TRINITY_GG_56_c179_g1_i1,...)
# end gene g17045
Asue_scaffold11	AUGUSTUS	gene	15626187	15630222	.	+	.	ID=AsAag17045
Asue_scaffold11	AUGUSTUS	mRNA	15626187	15630222	.	+	.	ID=AsAag17045.t1;Parent=AsAag17045
Asue_scaffold11	AUGUSTUS	CDS	15626270	15626821	.	+	0	ID=AsAag17045.t1.cds;Parent=AsAag17045.t1
Asue_scaffold11	AUGUSTUS	CDS	15627077	15628986	.	+	0	ID=AsAag17045.t1.cds;Parent=AsAag17045.t1
Asue_scaffold11	AUGUSTUS	CDS	15629111	15629261	.	+	1	ID=AsAag17045.t1.cds;Parent=AsAag17045.t1
Asue_scaffold11	AUGUSTUS	CDS	15629350	15630141	.	+	0	ID=AsAag17045.t1.cds;Parent=AsAag17045.t1
Asue_scaffold11	AUGUSTUS	exon	15626270	15626821	.	+	.	ID=AsAag17045.t1.exon1;Parent=AsAag17045.t1
Asue_scaffold11	AUGUSTUS	exon	15627077	15628986	.	+	.	ID=AsAag17045.t1.exon2;Parent=AsAag17045.t1
Asue_scaffold11	AUGUSTUS	exon	15629111	15629261	.	+	.	ID=AsAag17045.t1.exon3;Parent=AsAag17045.t1
Asue_scaffold11	AUGUSTUS	exon	15629350	15630141	.	+	.	ID=AsAag17045.t1.exon4;Parent=AsAag17045.t1
###
# start gene g17046
# protein sequence = [MVDKGFVPGSNCFNNLLTFVVGSSSSFNQWWSFFNESKSKVDLDVYSFGIVIKGCCEAGEIEKSFDLLVELREVGFSP
# NVVIYTTLIDGCCKKGEIEKAKDLFFEMGKFGLVANESYTVLIHGLFKNGIKKQGFEMYEKMQEDGVFPNLYTYNCVMNQLCKDGRTKDAFKVFDEMR
# ERGVSCNIVTYNTLIGGLCREMKANEANKVMDQMKGDGINPNLITYNILIDGFCGVGKLGKALSLCRDLKSRGLSPSLVTYNILVSGFCKKGDTSGAG
# KVVKEMEERGIKPSKVTYTILIDTFARMDNMEKAIQLRLSMEELGLVPDVHTYSVLIHEFCIKGRMNEASRLFKSMVEKKFEPNEVIYNTMVLGYCKE
# GSSYRALGLFREMEEKELPPNVASYRYMIEVLCKERKSKEAEGLVEKMIDSGIDPSDSILNLISRAKNDSHVSSK]
# Evidence for and against this transcript:
# % of transcript supported by hints (any source): 0
# CDS exons: 0/1
# CDS introns: 0/0
# 5'UTR exons and introns: 0/1
# 3'UTR exons and introns: 0/1
# hint groups fully obeyed: 0
# incompatible hint groups: 0
# end gene g17046
Asue_scaffold11	AUGUSTUS	gene	15631386	15633102	.	-	.	ID=AsAag17046
Asue_scaffold11	AUGUSTUS	mRNA	15631386	15633102	.	-	.	ID=AsAag17046.t1;Parent=AsAag17046
Asue_scaffold11	AUGUSTUS	CDS	15631437	15632780	.	-	0	ID=AsAag17046.t1.cds;Parent=AsAag17046.t1
Asue_scaffold11	AUGUSTUS	exon	15631437	15632780	.	-	.	ID=AsAag17046.t1.exon1;Parent=AsAag17046.t1
###
# start gene g17047
# protein sequence = [MNFPISMIKIGTWTPVAINPEDIVAKFYFAKKKLIWEFLFEEAETNMPRLKRKIEIQWNDVSSFEESIHTCDETGILN
# IELRKRPTFFIETNPQVGKHTQWKQLDHDFTDNQASTCRRHTIHFPPGVLQKNLEKLLTNSFWSKLYNVPFPVEESLFFDIGFENNNSSHNSHNQTVG
# FNVNYGLQHHHYSQGIGGVGVGEGNFNIAPQFRANGGWQRNSYSQANSLNYNTANELFGMQGIPPSSQVVNEHYNMQMNFTGSQYRNQMNQNEIRKME
# IIREIGQSQAYVVVADTQTNNVPMYPPVGTFAATLIEEEERQYKEQTNVDGNYHIKEYQKIPYIRGSN]
# Evidence for and against this transcript:
# % of transcript supported by hints (any source): 0
# CDS exons: 0/4
# CDS introns: 0/3
# 5'UTR exons and introns: 0/3
# 3'UTR exons and introns: 0/1
# hint groups fully obeyed: 0
# incompatible hint groups: 0
# end gene g17047
Asue_scaffold11	AUGUSTUS	gene	15633367	15637170	.	+	.	ID=AsAag17047
Asue_scaffold11	AUGUSTUS	mRNA	15633367	15637170	.	+	.	ID=AsAag17047.t1;Parent=AsAag17047
Asue_scaffold11	AUGUSTUS	CDS	15635628	15635867	.	+	0	ID=AsAag17047.t1.cds;Parent=AsAag17047.t1
Asue_scaffold11	AUGUSTUS	CDS	15635944	15636053	.	+	0	ID=AsAag17047.t1.cds;Parent=AsAag17047.t1
Asue_scaffold11	AUGUSTUS	CDS	15636137	15636357	.	+	1	ID=AsAag17047.t1.cds;Parent=AsAag17047.t1
Asue_scaffold11	AUGUSTUS	CDS	15636440	15636897	.	+	2	ID=AsAag17047.t1.cds;Parent=AsAag17047.t1
Asue_scaffold11	AUGUSTUS	exon	15635628	15635867	.	+	.	ID=AsAag17047.t1.exon1;Parent=AsAag17047.t1
Asue_scaffold11	AUGUSTUS	exon	15635944	15636053	.	+	.	ID=AsAag17047.t1.exon2;Parent=AsAag17047.t1
Asue_scaffold11	AUGUSTUS	exon	15636137	15636357	.	+	.	ID=AsAag17047.t1.exon3;Parent=AsAag17047.t1
Asue_scaffold11	AUGUSTUS	exon	15636440	15636897	.	+	.	ID=AsAag17047.t1.exon4;Parent=AsAag17047.t1
###
# start gene g17048
# protein sequence = [METEKKVSLQRENKIKNIVTKPRILRISVTDPYATDSSSDEEEEDFEAITRKRRRVKKYVNEVVLESVVSDXXXXXXX
# XXXXXVVTAPVVVTTAVKKFRXXXXXXXXXXXXXXXXXXXXXXXXXXXXXXXXXXXXXXXNAAIQLRGPNALLNFSPPPVTENGEEASTEVEETSGLI
# SGGGGXXXXXXXXXXXXXXXESTAKIAVKEEVSGVSTAEIVVKEEPSFNVSDFSAPLFSDDDVFGFPTSMSDCFGGDLFGDNLFADMSXXXXXXXXXX
# XSSWHVEDHFQDIGDLFGSDPLLTV]
# Evidence for and against this transcript:
# % of transcript supported by hints (any source): 0
# CDS exons: 0/1
# CDS introns: 0/0
# 5'UTR exons and introns: 0/1
# 3'UTR exons and introns: 0/1
# hint groups fully obeyed: 0
# incompatible hint groups: 0
# end gene g17048
Asue_scaffold11	AUGUSTUS	gene	15649114	15650283	.	-	.	ID=AsAag17048
Asue_scaffold11	AUGUSTUS	mRNA	15649114	15650283	.	-	.	ID=AsAag17048.t1;Parent=AsAag17048
Asue_scaffold11	AUGUSTUS	CDS	15649201	15650100	.	-	0	ID=AsAag17048.t1.cds;Parent=AsAag17048.t1
Asue_scaffold11	AUGUSTUS	exon	15649201	15650100	.	-	.	ID=AsAag17048.t1.exon1;Parent=AsAag17048.t1
###
# start gene g17049
# protein sequence = [MNDGDVSRQIQQMVRFIRQEAEEKANEISVSAEEEFNIEKLQLVEAXXXXXXXXXXXXXXXXDVRKKIDYSMQLNASR
# IKVLQAQDDIVNAMKDQAAKDLLNVSRDEYAYKQLLKDLIVQCLLRLKEPSVLLRCREEDLGLIEAVLDDAKEEYAGKAKVHAPEVAVDTKIFLPPPP
# KSNDPHGLHCSGGVVLASRDGKIVCENTLDARLDVAFRMKLPVIRKSLFGQVTA]
# Evidence for and against this transcript:
# % of transcript supported by hints (any source): 38.5
# CDS exons: 0/6
# CDS introns: 5/5
#      E:   5 
# 5'UTR exons and introns: 0/1
# 3'UTR exons and introns: 0/1
# hint groups fully obeyed: 5
#      E:   5 
# incompatible hint groups: 0
# end gene g17049
Asue_scaffold11	AUGUSTUS	gene	15659508	15661514	.	+	.	ID=AsAag17049
Asue_scaffold11	AUGUSTUS	mRNA	15659508	15661514	.	+	.	ID=AsAag17049.t1;Parent=AsAag17049
Asue_scaffold11	AUGUSTUS	CDS	15659877	15659978	.	+	0	ID=AsAag17049.t1.cds;Parent=AsAag17049.t1
Asue_scaffold11	AUGUSTUS	CDS	15660106	15660206	.	+	0	ID=AsAag17049.t1.cds;Parent=AsAag17049.t1
Asue_scaffold11	AUGUSTUS	CDS	15660396	15660552	.	+	1	ID=AsAag17049.t1.cds;Parent=AsAag17049.t1
Asue_scaffold11	AUGUSTUS	CDS	15660706	15660902	.	+	0	ID=AsAag17049.t1.cds;Parent=AsAag17049.t1
Asue_scaffold11	AUGUSTUS	CDS	15661053	15661152	.	+	1	ID=AsAag17049.t1.cds;Parent=AsAag17049.t1
Asue_scaffold11	AUGUSTUS	CDS	15661266	15661301	.	+	0	ID=AsAag17049.t1.cds;Parent=AsAag17049.t1
Asue_scaffold11	AUGUSTUS	exon	15659877	15659978	.	+	.	ID=AsAag17049.t1.exon1;Parent=AsAag17049.t1
Asue_scaffold11	AUGUSTUS	exon	15660106	15660206	.	+	.	ID=AsAag17049.t1.exon2;Parent=AsAag17049.t1
Asue_scaffold11	AUGUSTUS	exon	15660396	15660552	.	+	.	ID=AsAag17049.t1.exon3;Parent=AsAag17049.t1
Asue_scaffold11	AUGUSTUS	exon	15660706	15660902	.	+	.	ID=AsAag17049.t1.exon4;Parent=AsAag17049.t1
Asue_scaffold11	AUGUSTUS	exon	15661053	15661152	.	+	.	ID=AsAag17049.t1.exon5;Parent=AsAag17049.t1
Asue_scaffold11	AUGUSTUS	exon	15661266	15661301	.	+	.	ID=AsAag17049.t1.exon6;Parent=AsAag17049.t1
###
# start gene g17050
# protein sequence = [MASRHLGKKGIQASFRIGLVLPRVVVASTERQISSTVSKRASESVSFSFARYINGFGFGSLSNWSRSHESFPTETSIR
# YFHASRETLAKRKEDADRLLSHRERKKQTVKTKGKFSKREKKPDKPPVEAPYVPPRLKRLAKGLPEKTVDIFEGMTLLELSRRTGESVAVLQSILINV
# GETFSSEFDTISVDVAELLAMEIGINVRRQHSTEGSEILPRPPVVTVMGHVDHGKTSLLDALRNTSVAAREAGGITQHVGAFVVGMPDSGTSITFLDT
# PGHAAFSEMRARGAAVTDIVVLVVAADDGVMPQTLEAIAHARSANVPIVVAINKCDKPGANPEKVKYQLTSEGIELEDIGGNVQAVEVSAAKSTGLDK
# LEEALLLQAVDMDLKARVDGPAQAYVVEARLDKGRGPLATIIVKAGTLVRGQHVVIGSQWGRLRAIRDMIGKTTDRATPAMPVEIEGLKGLPMAGDDV
# IVVESEERARMLSEGRKRKYEKDRLLKAEEARIEEAAARMETESEEGFVRVELPIVVKSDVQGTAQAVADALRTLNSPQVFVNIVHSGVGAISHSDLD
# LAQACGACIVAFNVKGGSSANLSAAQASVKVFHHRVIYHLLEDIGNLIVEKAPGVSEMEVSGEAEVLSIFKILGKRRTEEDGVSIAGCKVMDGRVCRS
# GLMRLLRSGEVVFEGSCASLKREKQDVEQVGKGNECGLVMGDWNDFRVGDVIQCMEPVIRKPKFISSESGAVRIEC]
# Evidence for and against this transcript:
# % of transcript supported by hints (any source): 68.4
# CDS exons: 6/8
#      P:   6 
# CDS introns: 7/7
#      E:   4 
#      P:   6 
# 5'UTR exons and introns: 0/3
# 3'UTR exons and introns: 0/1
# hint groups fully obeyed: 11
#      E:   4 
#      P:   7 
# incompatible hint groups: 8
#      P:   8 (AL6G45350.t1,TRINITY_GG_56_c168_g1_i1)
# end gene g17050
Asue_scaffold11	AUGUSTUS	gene	15662358	15666975	.	+	.	ID=AsAag17050
Asue_scaffold11	AUGUSTUS	mRNA	15662358	15666975	.	+	.	ID=AsAag17050.t1;Parent=AsAag17050
Asue_scaffold11	AUGUSTUS	CDS	15662767	15662793	.	+	0	ID=AsAag17050.t1.cds;Parent=AsAag17050.t1
Asue_scaffold11	AUGUSTUS	CDS	15663513	15663648	.	+	0	ID=AsAag17050.t1.cds;Parent=AsAag17050.t1
Asue_scaffold11	AUGUSTUS	CDS	15663768	15663837	.	+	2	ID=AsAag17050.t1.cds;Parent=AsAag17050.t1
Asue_scaffold11	AUGUSTUS	CDS	15663941	15664298	.	+	1	ID=AsAag17050.t1.cds;Parent=AsAag17050.t1
Asue_scaffold11	AUGUSTUS	CDS	15664641	15665123	.	+	0	ID=AsAag17050.t1.cds;Parent=AsAag17050.t1
Asue_scaffold11	AUGUSTUS	CDS	15665436	15666008	.	+	0	ID=AsAag17050.t1.cds;Parent=AsAag17050.t1
Asue_scaffold11	AUGUSTUS	CDS	15666094	15666240	.	+	0	ID=AsAag17050.t1.cds;Parent=AsAag17050.t1
Asue_scaffold11	AUGUSTUS	CDS	15666373	15666807	.	+	0	ID=AsAag17050.t1.cds;Parent=AsAag17050.t1
Asue_scaffold11	AUGUSTUS	exon	15662767	15662793	.	+	.	ID=AsAag17050.t1.exon1;Parent=AsAag17050.t1
Asue_scaffold11	AUGUSTUS	exon	15663513	15663648	.	+	.	ID=AsAag17050.t1.exon2;Parent=AsAag17050.t1
Asue_scaffold11	AUGUSTUS	exon	15663768	15663837	.	+	.	ID=AsAag17050.t1.exon3;Parent=AsAag17050.t1
Asue_scaffold11	AUGUSTUS	exon	15663941	15664298	.	+	.	ID=AsAag17050.t1.exon4;Parent=AsAag17050.t1
Asue_scaffold11	AUGUSTUS	exon	15664641	15665123	.	+	.	ID=AsAag17050.t1.exon5;Parent=AsAag17050.t1
Asue_scaffold11	AUGUSTUS	exon	15665436	15666008	.	+	.	ID=AsAag17050.t1.exon6;Parent=AsAag17050.t1
Asue_scaffold11	AUGUSTUS	exon	15666094	15666240	.	+	.	ID=AsAag17050.t1.exon7;Parent=AsAag17050.t1
Asue_scaffold11	AUGUSTUS	exon	15666373	15666807	.	+	.	ID=AsAag17050.t1.exon8;Parent=AsAag17050.t1
###
# start gene g17051
# protein sequence = [MAKEFAEKAKKAYLEDDFDVAVDLYSKAIELDPNCAAFFADRAQANIKLDNFTEAVADANKAIELQPTLAKAYLRKGT
# ACMKLEEYRTAKATLEKGASVAPNEPKFKKMIDECDLRIAVPPGLLPPAPTPAAPAEPMFIHEFYQKREEAVVAIYAKGIPKENVSVKFGEQILSVVI
# DVVGEKAYRLQARLFGKIIPEKCRYEVLTTRVEIRLPKAERILWPALEYGKGQCVLPKPYVSSAFSQRPVYPSSNPKNVRLFTMEPHNPKSDESAGSK
# NDKSIKRNHGSDSEDHADGSKKIRKCTTMKQKSKNEIIELSRSIKELTEAVKKLPEILLTMLKDRETTPEENEEEEMMHRGCSLHIPKNDCVDCQKVG
# VYHNKQTILVMGFESLRLPQDQVKKMFRDLFGSCGEITTLTVPINYKTGFPMGFAFINLKDGQGVEKALKLHYSELEGIPLVVTLAQERHLGKIYHGC
# ERCMSETSARMDLPDEPEVHPVARFPPRLSFC]
# Evidence for and against this transcript:
# % of transcript supported by hints (any source): 18.5
# CDS exons: 3/13
#      P:   3 
# CDS introns: 2/12
#      P:   2 
# 5'UTR exons and introns: 0/1
# 3'UTR exons and introns: 0/1
# hint groups fully obeyed: 0
# incompatible hint groups: 1
#      P:   1 (AL6G45610.t1)
# end gene g17051
Asue_scaffold11	AUGUSTUS	gene	15667731	15671483	.	-	.	ID=AsAag17051
Asue_scaffold11	AUGUSTUS	mRNA	15667731	15671483	.	-	.	ID=AsAag17051.t1;Parent=AsAag17051
Asue_scaffold11	AUGUSTUS	CDS	15667896	15668130	.	-	1	ID=AsAag17051.t1.cds;Parent=AsAag17051.t1
Asue_scaffold11	AUGUSTUS	CDS	15668215	15668414	.	-	0	ID=AsAag17051.t1.cds;Parent=AsAag17051.t1
Asue_scaffold11	AUGUSTUS	CDS	15668502	15668564	.	-	0	ID=AsAag17051.t1.cds;Parent=AsAag17051.t1
Asue_scaffold11	AUGUSTUS	CDS	15668800	15668883	.	-	0	ID=AsAag17051.t1.cds;Parent=AsAag17051.t1
Asue_scaffold11	AUGUSTUS	CDS	15669353	15669454	.	-	0	ID=AsAag17051.t1.cds;Parent=AsAag17051.t1
Asue_scaffold11	AUGUSTUS	CDS	15669583	15669689	.	-	2	ID=AsAag17051.t1.cds;Parent=AsAag17051.t1
Asue_scaffold11	AUGUSTUS	CDS	15669787	15669925	.	-	0	ID=AsAag17051.t1.cds;Parent=AsAag17051.t1
Asue_scaffold11	AUGUSTUS	CDS	15670009	15670074	.	-	0	ID=AsAag17051.t1.cds;Parent=AsAag17051.t1
Asue_scaffold11	AUGUSTUS	CDS	15670161	15670257	.	-	1	ID=AsAag17051.t1.cds;Parent=AsAag17051.t1
Asue_scaffold11	AUGUSTUS	CDS	15670338	15670398	.	-	2	ID=AsAag17051.t1.cds;Parent=AsAag17051.t1
Asue_scaffold11	AUGUSTUS	CDS	15670511	15670635	.	-	1	ID=AsAag17051.t1.cds;Parent=AsAag17051.t1
Asue_scaffold11	AUGUSTUS	CDS	15670729	15670798	.	-	2	ID=AsAag17051.t1.cds;Parent=AsAag17051.t1
Asue_scaffold11	AUGUSTUS	CDS	15671257	15671416	.	-	0	ID=AsAag17051.t1.cds;Parent=AsAag17051.t1
Asue_scaffold11	AUGUSTUS	exon	15667896	15668130	.	-	.	ID=AsAag17051.t1.exon1;Parent=AsAag17051.t1
Asue_scaffold11	AUGUSTUS	exon	15668215	15668414	.	-	.	ID=AsAag17051.t1.exon2;Parent=AsAag17051.t1
Asue_scaffold11	AUGUSTUS	exon	15668502	15668564	.	-	.	ID=AsAag17051.t1.exon3;Parent=AsAag17051.t1
Asue_scaffold11	AUGUSTUS	exon	15668800	15668883	.	-	.	ID=AsAag17051.t1.exon4;Parent=AsAag17051.t1
Asue_scaffold11	AUGUSTUS	exon	15669353	15669454	.	-	.	ID=AsAag17051.t1.exon5;Parent=AsAag17051.t1
Asue_scaffold11	AUGUSTUS	exon	15669583	15669689	.	-	.	ID=AsAag17051.t1.exon6;Parent=AsAag17051.t1
Asue_scaffold11	AUGUSTUS	exon	15669787	15669925	.	-	.	ID=AsAag17051.t1.exon7;Parent=AsAag17051.t1
Asue_scaffold11	AUGUSTUS	exon	15670009	15670074	.	-	.	ID=AsAag17051.t1.exon8;Parent=AsAag17051.t1
Asue_scaffold11	AUGUSTUS	exon	15670161	15670257	.	-	.	ID=AsAag17051.t1.exon9;Parent=AsAag17051.t1
Asue_scaffold11	AUGUSTUS	exon	15670338	15670398	.	-	.	ID=AsAag17051.t1.exon10;Parent=AsAag17051.t1
Asue_scaffold11	AUGUSTUS	exon	15670511	15670635	.	-	.	ID=AsAag17051.t1.exon11;Parent=AsAag17051.t1
Asue_scaffold11	AUGUSTUS	exon	15670729	15670798	.	-	.	ID=AsAag17051.t1.exon12;Parent=AsAag17051.t1
Asue_scaffold11	AUGUSTUS	exon	15671257	15671416	.	-	.	ID=AsAag17051.t1.exon13;Parent=AsAag17051.t1
###
# start gene g17052
# protein sequence = [MLQLCSTFRPQLLLPPRQFRFTDAIFIRQINFVGSNSVVNIRPVIRCQRASGGRGGANRSKPAKPPVKEGSNKTVIEG
# LVTESLPNGMFRVDLENGDNILGYICGKIRKNFIRILPGDKVKVEMSVYDSTKGRIIFRMSSRD]
# Evidence for and against this transcript:
# % of transcript supported by hints (any source): 60
# CDS exons: 2/2
#      P:   2 
# CDS introns: 1/1
#      E:   1 
#      P:   1 
# 5'UTR exons and introns: 0/1
# 3'UTR exons and introns: 0/1
# hint groups fully obeyed: 1
#      E:   1 
# incompatible hint groups: 1
#      P:   1 (TRINITY_GG_56_c487_g1_i1)
# end gene g17052
Asue_scaffold11	AUGUSTUS	gene	15671718	15672977	.	+	.	ID=AsAag17052
Asue_scaffold11	AUGUSTUS	mRNA	15671718	15672977	.	+	.	ID=AsAag17052.t1;Parent=AsAag17052
Asue_scaffold11	AUGUSTUS	CDS	15671799	15671881	.	+	0	ID=AsAag17052.t1.cds;Parent=AsAag17052.t1
Asue_scaffold11	AUGUSTUS	CDS	15672172	15672517	.	+	1	ID=AsAag17052.t1.cds;Parent=AsAag17052.t1
Asue_scaffold11	AUGUSTUS	exon	15671799	15671881	.	+	.	ID=AsAag17052.t1.exon1;Parent=AsAag17052.t1
Asue_scaffold11	AUGUSTUS	exon	15672172	15672517	.	+	.	ID=AsAag17052.t1.exon2;Parent=AsAag17052.t1
###
# start gene g17053
# protein sequence = [MVNQIYKQVFSFFLSVLLLQSSTVSYVRKSFDLNKPCRHFVLYLHNIAYDDDNAANATAATIVNPLGLGDYSFGRLII
# CDNPVTMDQNYLSKPVARAQGFYFYNKKTNFNTWVAWTLVFNSTKQKGTFTIMDANPYGMEPTRDLAIVGGTGDFLMTRGIATLKTKLSQGSKYFCLE
# MNIKLYECY]
# Evidence for and against this transcript:
# % of transcript supported by hints (any source): 33.3
# CDS exons: 1/1
#      P:   1 
# CDS introns: 0/0
# 5'UTR exons and introns: 0/1
# 3'UTR exons and introns: 0/1
# hint groups fully obeyed: 0
# incompatible hint groups: 1
#      P:   1 (AL6G45380.t1)
# end gene g17053
Asue_scaffold11	AUGUSTUS	gene	15673978	15674743	.	+	.	ID=AsAag17053
Asue_scaffold11	AUGUSTUS	mRNA	15673978	15674743	.	+	.	ID=AsAag17053.t1;Parent=AsAag17053
Asue_scaffold11	AUGUSTUS	CDS	15674050	15674607	.	+	0	ID=AsAag17053.t1.cds;Parent=AsAag17053.t1
Asue_scaffold11	AUGUSTUS	exon	15674050	15674607	.	+	.	ID=AsAag17053.t1.exon1;Parent=AsAag17053.t1
###
# start gene g17054
# protein sequence = [MANQIYLFSLIFFSVLLYQSTTVLSFRKPFDLAKPCKRFVFHLHNVAYDGDNMDNATSAAIVNPLGLGDFNFGKFVIM
# DNPVTMDQNYLSKPVARVQGFFFYHGKAKYDTWLSWSVVFNSTQHKGTLNIMGENPFMEPTRDLPVVGGTGDFVMTRGIATFMTDLVEGNKYFRVKMD
# IKLYECYY]
# Evidence for and against this transcript:
# % of transcript supported by hints (any source): 33.3
# CDS exons: 1/1
#      P:   1 
# CDS introns: 0/0
# 5'UTR exons and introns: 0/1
# 3'UTR exons and introns: 0/1
# hint groups fully obeyed: 0
# incompatible hint groups: 1
#      P:   1 (AL6G45390.t1)
# end gene g17054
Asue_scaffold11	AUGUSTUS	gene	15680188	15680928	.	+	.	ID=AsAag17054
Asue_scaffold11	AUGUSTUS	mRNA	15680188	15680928	.	+	.	ID=AsAag17054.t1;Parent=AsAag17054
Asue_scaffold11	AUGUSTUS	CDS	15680243	15680797	.	+	0	ID=AsAag17054.t1.cds;Parent=AsAag17054.t1
Asue_scaffold11	AUGUSTUS	exon	15680243	15680797	.	+	.	ID=AsAag17054.t1.exon1;Parent=AsAag17054.t1
###
# start gene g17055
# protein sequence = [MGKRKSASKLRVSTPDPPEIDFQMSNEKVRNVSPLRVASGSVNRPDDRRSRSLPFEVSDSPDNIHSPYHLHSSDHPGL
# VLVPDLLDGSNYGTWIVAITTSIEAKNKIGFVDGSIVQPDDDDPYCKIWKRCNSMVKSWLMNSVSKKIYSSILYIPTAAEIWKDLHTRFHKSNLPRLY
# KLRQQIHSLRQGSMDLSSYHTATQSLWEELASLQVTARTVEDLLAERETNKVIDFLMGLNDGYDTVGSQILMKKSLPSLSEVYNLLDQEDSQKSARLS
# SATGMESTAFQVSQQSSLGGSNQYQRKDRPICTFCGKSGHIMDKCYKKHGYPVGFPKPKSFRPAQNIAANVTVGQSTELSPLEQNDQSFGDNLSTEQM
# QQIVSFLSTKLHSSSSVSKPEHSPMETHSSSDDASPSSPSVEIIPSDNPAIDVPEPSVQTSHRRPKKPAYLQDYYCHSFNCV]
# Evidence for and against this transcript:
# % of transcript supported by hints (any source): 0
# CDS exons: 0/3
# CDS introns: 0/2
# 5'UTR exons and introns: 0/1
# 3'UTR exons and introns: 0/1
# hint groups fully obeyed: 0
# incompatible hint groups: 0
# end gene g17055
Asue_scaffold11	AUGUSTUS	gene	15687258	15692168	.	+	.	ID=AsAag17055
Asue_scaffold11	AUGUSTUS	mRNA	15687258	15692168	.	+	.	ID=AsAag17055.t1;Parent=AsAag17055
Asue_scaffold11	AUGUSTUS	CDS	15687519	15688697	.	+	0	ID=AsAag17055.t1.cds;Parent=AsAag17055.t1
Asue_scaffold11	AUGUSTUS	CDS	15690162	15690332	.	+	0	ID=AsAag17055.t1.cds;Parent=AsAag17055.t1
Asue_scaffold11	AUGUSTUS	CDS	15692011	15692025	.	+	0	ID=AsAag17055.t1.cds;Parent=AsAag17055.t1
Asue_scaffold11	AUGUSTUS	exon	15687519	15688697	.	+	.	ID=AsAag17055.t1.exon1;Parent=AsAag17055.t1
Asue_scaffold11	AUGUSTUS	exon	15690162	15690332	.	+	.	ID=AsAag17055.t1.exon2;Parent=AsAag17055.t1
Asue_scaffold11	AUGUSTUS	exon	15692011	15692025	.	+	.	ID=AsAag17055.t1.exon3;Parent=AsAag17055.t1
###
# start gene g17056
# protein sequence = [MSMSFSGGIHDDRWGSDLTSAGEFTQSFPSFPETYSPSDGEELVEVTIEYPSGVIVNIDSDISGTDLEITSCSDSAPS
# IGWTASSELQLSRVLREKIQKISRRGCGYSSRSAPEPVVPHRGEIIDLFNLPRAVSHRLPSPNRNRSCTERAIHGLKFISSKENGIANWRDVQNNFAN
# LSKDGYLRKIDFANCIGMENENSKEFAGELFDAMCRRRRLMVDKINLQELYEFWVKNGDGRITENEVKEIIILSASANNLSRLRERAEEYAALIMEEL
# APAGLYSQYIELKDLEMLLLEKDISHSYSQPFSQTSRALSQNLKDTRWGISRNLIYSLQDNWKRIWVLTLWLVIMGWLFMWKCYQYKRKDAFHVMGYC
# LVMAKGAAETLKFNMALILLPVCRNTITYLRSTALSHSVPFDDCINFHKTISVAIIIAMLLHASSHLACDFPRIIKSTETDYKRYLVKYFGITRPTYF
# DLVNSPVGITGFIMVAFMVIAFILASRRCRRNLTKLPKPFDKLTGYNAFWYSHHLLLTVYVLLVIHGVSLYLEHKWYRKTIWMYLAVPVLLYIGERIL
# RFFRSRLYTVEICKVVIYPGNVVVLRMTKPTSFDYKSGQYVFVQCPAVSKFEWHPFSITSSPGDDYLSIHIRQRGDWTEGIKKAFSVVCQAPEAGKSG
# LLRADGPNQRSFPELLIDGPYGAPAQDHWKYDVVLLVGLGIGATPFVSILRDLLNTIVKQQEQAECLSGSCSNSNISSDHSFSCLNSEAGSRIPQTQR
# KTLNTKNAYFYWVTREQGSFDWFKDIMNEIADSDRKGVIEMHNYLTSVYEEGDTRSNLLTMIQTLNHAKNGVDIFSGTKECSIVEYQVWGRNFQDSAM
# NLTRREFPGLSSTKNSSNGSFEIFLLRGVTKTLEQSSSLESEKLRSITMADEHKHEESSPNLDPAVEVVERESLMEKISEKIHHKGDSSSSSSSDDEN
# EKKSSSSPKSLKSKVYRLFGRERPVHKVLGGGKPADIFMWKNKKMSGGVFGGATVAWVLFELMEYHLLTLLCHVLIVALAVLIEINRGFSSLREIASG
# RDLKKFLSAIAGLWVLSILGGCCSFLTLAYIALVLLFTVPLFYDKYEDKVDAYGEKAMAELKKQYAVLDAKVLSKIPRGPLKDKKKD]
# Evidence for and against this transcript:
# % of transcript supported by hints (any source): 8.11
# CDS exons: 0/18
# CDS introns: 3/17
#      E:   3 
# 5'UTR exons and introns: 0/1
# 3'UTR exons and introns: 0/1
# hint groups fully obeyed: 3
#      E:   3 
# incompatible hint groups: 0
# end gene g17056
Asue_scaffold11	AUGUSTUS	gene	15698390	15705713	.	-	.	ID=AsAag17056
Asue_scaffold11	AUGUSTUS	mRNA	15698390	15705713	.	-	.	ID=AsAag17056.t1;Parent=AsAag17056
Asue_scaffold11	AUGUSTUS	CDS	15698726	15698895	.	-	2	ID=AsAag17056.t1.cds;Parent=AsAag17056.t1
Asue_scaffold11	AUGUSTUS	CDS	15698992	15699061	.	-	0	ID=AsAag17056.t1.cds;Parent=AsAag17056.t1
Asue_scaffold11	AUGUSTUS	CDS	15699155	15699227	.	-	1	ID=AsAag17056.t1.cds;Parent=AsAag17056.t1
Asue_scaffold11	AUGUSTUS	CDS	15699398	15699542	.	-	2	ID=AsAag17056.t1.cds;Parent=AsAag17056.t1
Asue_scaffold11	AUGUSTUS	CDS	15699782	15700120	.	-	2	ID=AsAag17056.t1.cds;Parent=AsAag17056.t1
Asue_scaffold11	AUGUSTUS	CDS	15701147	15701258	.	-	0	ID=AsAag17056.t1.cds;Parent=AsAag17056.t1
Asue_scaffold11	AUGUSTUS	CDS	15701417	15701545	.	-	0	ID=AsAag17056.t1.cds;Parent=AsAag17056.t1
Asue_scaffold11	AUGUSTUS	CDS	15701634	15701843	.	-	0	ID=AsAag17056.t1.cds;Parent=AsAag17056.t1
Asue_scaffold11	AUGUSTUS	CDS	15701927	15702086	.	-	1	ID=AsAag17056.t1.cds;Parent=AsAag17056.t1
Asue_scaffold11	AUGUSTUS	CDS	15702166	15702333	.	-	1	ID=AsAag17056.t1.cds;Parent=AsAag17056.t1
Asue_scaffold11	AUGUSTUS	CDS	15702464	15702579	.	-	0	ID=AsAag17056.t1.cds;Parent=AsAag17056.t1
Asue_scaffold11	AUGUSTUS	CDS	15702686	15702781	.	-	0	ID=AsAag17056.t1.cds;Parent=AsAag17056.t1
Asue_scaffold11	AUGUSTUS	CDS	15702867	15703253	.	-	0	ID=AsAag17056.t1.cds;Parent=AsAag17056.t1
Asue_scaffold11	AUGUSTUS	CDS	15703343	15703750	.	-	0	ID=AsAag17056.t1.cds;Parent=AsAag17056.t1
Asue_scaffold11	AUGUSTUS	CDS	15704228	15704347	.	-	0	ID=AsAag17056.t1.cds;Parent=AsAag17056.t1
Asue_scaffold11	AUGUSTUS	CDS	15704705	15704750	.	-	1	ID=AsAag17056.t1.cds;Parent=AsAag17056.t1
Asue_scaffold11	AUGUSTUS	CDS	15704881	15704992	.	-	2	ID=AsAag17056.t1.cds;Parent=AsAag17056.t1
Asue_scaffold11	AUGUSTUS	CDS	15705085	15705661	.	-	0	ID=AsAag17056.t1.cds;Parent=AsAag17056.t1
Asue_scaffold11	AUGUSTUS	exon	15698726	15698895	.	-	.	ID=AsAag17056.t1.exon1;Parent=AsAag17056.t1
Asue_scaffold11	AUGUSTUS	exon	15698992	15699061	.	-	.	ID=AsAag17056.t1.exon2;Parent=AsAag17056.t1
Asue_scaffold11	AUGUSTUS	exon	15699155	15699227	.	-	.	ID=AsAag17056.t1.exon3;Parent=AsAag17056.t1
Asue_scaffold11	AUGUSTUS	exon	15699398	15699542	.	-	.	ID=AsAag17056.t1.exon4;Parent=AsAag17056.t1
Asue_scaffold11	AUGUSTUS	exon	15699782	15700120	.	-	.	ID=AsAag17056.t1.exon5;Parent=AsAag17056.t1
Asue_scaffold11	AUGUSTUS	exon	15701147	15701258	.	-	.	ID=AsAag17056.t1.exon6;Parent=AsAag17056.t1
Asue_scaffold11	AUGUSTUS	exon	15701417	15701545	.	-	.	ID=AsAag17056.t1.exon7;Parent=AsAag17056.t1
Asue_scaffold11	AUGUSTUS	exon	15701634	15701843	.	-	.	ID=AsAag17056.t1.exon8;Parent=AsAag17056.t1
Asue_scaffold11	AUGUSTUS	exon	15701927	15702086	.	-	.	ID=AsAag17056.t1.exon9;Parent=AsAag17056.t1
Asue_scaffold11	AUGUSTUS	exon	15702166	15702333	.	-	.	ID=AsAag17056.t1.exon10;Parent=AsAag17056.t1
Asue_scaffold11	AUGUSTUS	exon	15702464	15702579	.	-	.	ID=AsAag17056.t1.exon11;Parent=AsAag17056.t1
Asue_scaffold11	AUGUSTUS	exon	15702686	15702781	.	-	.	ID=AsAag17056.t1.exon12;Parent=AsAag17056.t1
Asue_scaffold11	AUGUSTUS	exon	15702867	15703253	.	-	.	ID=AsAag17056.t1.exon13;Parent=AsAag17056.t1
Asue_scaffold11	AUGUSTUS	exon	15703343	15703750	.	-	.	ID=AsAag17056.t1.exon14;Parent=AsAag17056.t1
Asue_scaffold11	AUGUSTUS	exon	15704228	15704347	.	-	.	ID=AsAag17056.t1.exon15;Parent=AsAag17056.t1
Asue_scaffold11	AUGUSTUS	exon	15704705	15704750	.	-	.	ID=AsAag17056.t1.exon16;Parent=AsAag17056.t1
Asue_scaffold11	AUGUSTUS	exon	15704881	15704992	.	-	.	ID=AsAag17056.t1.exon17;Parent=AsAag17056.t1
Asue_scaffold11	AUGUSTUS	exon	15705085	15705661	.	-	.	ID=AsAag17056.t1.exon18;Parent=AsAag17056.t1
###
# start gene g17057
# protein sequence = [MDETLLDDIIRRLLATNNGRTVKQAQITEAEIRQLCLASKEVFLSQPNLLELEAPIKICGDVHGQFPDLLRLFEYGGY
# PPAANYLFLGDYVDRGKQSIETICLLLAYKVKYKFNFFLLRGNHECASINRVYGFYDECKRRYNVRLWKTFTECFNCLPVSALIDDKILCMHGGLSPD
# IKSLDDIKRIPRPIDVPDEGILCDLLWADPDREIEGWGENDRGVSYTFGADKVAEFLQTHDLDLVCRAHQVVEDGYEFFAKRQLVTIFSAPNYCGEFD
# NAGALMSVDDSLTCSFQILKASEKKGRFGFNSHVPRPGTPPHKGGKGR]
# Evidence for and against this transcript:
# % of transcript supported by hints (any source): 77.8
# CDS exons: 4/4
#      P:   4 
# CDS introns: 3/3
#      E:   3 
#      P:   3 
# 5'UTR exons and introns: 0/1
# 3'UTR exons and introns: 0/1
# hint groups fully obeyed: 7
#      E:   3 
#      P:   4 
# incompatible hint groups: 5
#      P:   5 (TRINITY_GG_56_c429_g1_i1,AL6G45460.t1)
# end gene g17057
Asue_scaffold11	AUGUSTUS	gene	15709298	15711328	.	+	.	ID=AsAag17057
Asue_scaffold11	AUGUSTUS	mRNA	15709298	15711328	.	+	.	ID=AsAag17057.t1;Parent=AsAag17057
Asue_scaffold11	AUGUSTUS	CDS	15709462	15709639	.	+	0	ID=AsAag17057.t1.cds;Parent=AsAag17057.t1
Asue_scaffold11	AUGUSTUS	CDS	15710065	15710624	.	+	2	ID=AsAag17057.t1.cds;Parent=AsAag17057.t1
Asue_scaffold11	AUGUSTUS	CDS	15710807	15711019	.	+	0	ID=AsAag17057.t1.cds;Parent=AsAag17057.t1
Asue_scaffold11	AUGUSTUS	CDS	15711106	15711123	.	+	0	ID=AsAag17057.t1.cds;Parent=AsAag17057.t1
Asue_scaffold11	AUGUSTUS	exon	15709462	15709639	.	+	.	ID=AsAag17057.t1.exon1;Parent=AsAag17057.t1
Asue_scaffold11	AUGUSTUS	exon	15710065	15710624	.	+	.	ID=AsAag17057.t1.exon2;Parent=AsAag17057.t1
Asue_scaffold11	AUGUSTUS	exon	15710807	15711019	.	+	.	ID=AsAag17057.t1.exon3;Parent=AsAag17057.t1
Asue_scaffold11	AUGUSTUS	exon	15711106	15711123	.	+	.	ID=AsAag17057.t1.exon4;Parent=AsAag17057.t1
###
# start gene g17058
# protein sequence = [MAKELAEKAKEAFVDDEFDVAVDLYSKAIDLDPNCAAFFADRAQANIKLDNFTEAVVDANKAIELEPTLAKAYLRKGT
# ACMKLEEYSTAKAALEKGASVAPDESKFKKMIDECNLRIAEEEKDLVQPVPPSLPSSSTTPLATEADAPPAPTPAAPAKPMFRHEFYQKAEEAVVTIF
# AKRIPKENVTVEFGEQILSVVIDVAGEEAYHLQPRLFGKIIPEKCRYEVLSTKVEIRLAKAEIITWSSLEYGKGQGVLPKPNVSSALSQRPVYPSSKP
# AKDWDKLEAEVKKQEKDEKLDGDAAMNKFFSDIYSSADEDMRRAMNKSFAESNGTVLSTNWKEVGTKKVESTPPDGMELKKWEY]
# Evidence for and against this transcript:
# % of transcript supported by hints (any source): 82.6
# CDS exons: 10/10
#      P:  10 
# CDS introns: 9/9
#      E:   9 
#      P:   9 
# 5'UTR exons and introns: 0/3
# 3'UTR exons and introns: 0/1
# hint groups fully obeyed: 18
#      E:   9 
#      P:   9 
# incompatible hint groups: 6
#      P:   6 (TRINITY_GG_56_c553_g1_i1,AL6G45470.t1)
# end gene g17058
Asue_scaffold11	AUGUSTUS	gene	15711340	15719883	.	-	.	ID=AsAag17058
Asue_scaffold11	AUGUSTUS	mRNA	15711340	15719883	.	-	.	ID=AsAag17058.t1;Parent=AsAag17058
Asue_scaffold11	AUGUSTUS	CDS	15711587	15711694	.	-	0	ID=AsAag17058.t1.cds;Parent=AsAag17058.t1
Asue_scaffold11	AUGUSTUS	CDS	15711800	15711904	.	-	0	ID=AsAag17058.t1.cds;Parent=AsAag17058.t1
Asue_scaffold11	AUGUSTUS	CDS	15711992	15712071	.	-	2	ID=AsAag17058.t1.cds;Parent=AsAag17058.t1
Asue_scaffold11	AUGUSTUS	CDS	15712187	15712325	.	-	0	ID=AsAag17058.t1.cds;Parent=AsAag17058.t1
Asue_scaffold11	AUGUSTUS	CDS	15712405	15712470	.	-	0	ID=AsAag17058.t1.cds;Parent=AsAag17058.t1
Asue_scaffold11	AUGUSTUS	CDS	15712590	15712686	.	-	1	ID=AsAag17058.t1.cds;Parent=AsAag17058.t1
Asue_scaffold11	AUGUSTUS	CDS	15712765	15712891	.	-	2	ID=AsAag17058.t1.cds;Parent=AsAag17058.t1
Asue_scaffold11	AUGUSTUS	CDS	15712999	15713123	.	-	1	ID=AsAag17058.t1.cds;Parent=AsAag17058.t1
Asue_scaffold11	AUGUSTUS	CDS	15713227	15713296	.	-	2	ID=AsAag17058.t1.cds;Parent=AsAag17058.t1
Asue_scaffold11	AUGUSTUS	CDS	15713681	15713840	.	-	0	ID=AsAag17058.t1.cds;Parent=AsAag17058.t1
Asue_scaffold11	AUGUSTUS	exon	15711587	15711694	.	-	.	ID=AsAag17058.t1.exon1;Parent=AsAag17058.t1
Asue_scaffold11	AUGUSTUS	exon	15711800	15711904	.	-	.	ID=AsAag17058.t1.exon2;Parent=AsAag17058.t1
Asue_scaffold11	AUGUSTUS	exon	15711992	15712071	.	-	.	ID=AsAag17058.t1.exon3;Parent=AsAag17058.t1
Asue_scaffold11	AUGUSTUS	exon	15712187	15712325	.	-	.	ID=AsAag17058.t1.exon4;Parent=AsAag17058.t1
Asue_scaffold11	AUGUSTUS	exon	15712405	15712470	.	-	.	ID=AsAag17058.t1.exon5;Parent=AsAag17058.t1
Asue_scaffold11	AUGUSTUS	exon	15712590	15712686	.	-	.	ID=AsAag17058.t1.exon6;Parent=AsAag17058.t1
Asue_scaffold11	AUGUSTUS	exon	15712765	15712891	.	-	.	ID=AsAag17058.t1.exon7;Parent=AsAag17058.t1
Asue_scaffold11	AUGUSTUS	exon	15712999	15713123	.	-	.	ID=AsAag17058.t1.exon8;Parent=AsAag17058.t1
Asue_scaffold11	AUGUSTUS	exon	15713227	15713296	.	-	.	ID=AsAag17058.t1.exon9;Parent=AsAag17058.t1
Asue_scaffold11	AUGUSTUS	exon	15713681	15713840	.	-	.	ID=AsAag17058.t1.exon10;Parent=AsAag17058.t1
###
# start gene g17059
# protein sequence = [MKAEPRRKWRDEGGGSTEARRRLCGGSAEALWRLGGGLVEVGGDSSEQTTGLPTAIVSVPNSVSSSLQPEKFDGTNFK
# SRQKKMHFYLHNLNMTRYLVEIEPKLPSGNTDPTVLANVQQWSHGDYLCKCQILHYLVDKLYNVYSEVSTSKILWESLETQYKAFNVRSGKFATNLIA
# MLQNEVTKRNKSGFIATHDVNMAEYKRKGEQGEFKKYAGKCTYYHKKDHKAVECRRKARVSKSQTNKANLTEDDFCAVVTEANVVMTNKSPMEWCLSH
# SKIEETGKVVLKLTSGMSVTLTNMKHVPDMRKNLIYGTLMNKHGFAINLESDQLILRKNGVFIGKGFVKGGLIKMGVQTVLKKNDVAFYFRFQQFHQ]
# Evidence for and against this transcript:
# % of transcript supported by hints (any source): 0
# CDS exons: 0/5
# CDS introns: 0/4
# 5'UTR exons and introns: 0/3
# 3'UTR exons and introns: 0/1
# hint groups fully obeyed: 0
# incompatible hint groups: 1
#      P:   1 (TRINITY_GG_56_c138_g1_i2)
# end gene g17059
Asue_scaffold11	AUGUSTUS	gene	15728673	15733903	.	-	.	ID=AsAag17059
Asue_scaffold11	AUGUSTUS	mRNA	15728673	15733903	.	-	.	ID=AsAag17059.t1;Parent=AsAag17059
Asue_scaffold11	AUGUSTUS	CDS	15728757	15729060	.	-	1	ID=AsAag17059.t1.cds;Parent=AsAag17059.t1
Asue_scaffold11	AUGUSTUS	CDS	15729157	15729355	.	-	2	ID=AsAag17059.t1.cds;Parent=AsAag17059.t1
Asue_scaffold11	AUGUSTUS	CDS	15729457	15729553	.	-	0	ID=AsAag17059.t1.cds;Parent=AsAag17059.t1
Asue_scaffold11	AUGUSTUS	CDS	15729741	15730115	.	-	0	ID=AsAag17059.t1.cds;Parent=AsAag17059.t1
Asue_scaffold11	AUGUSTUS	CDS	15730684	15730824	.	-	0	ID=AsAag17059.t1.cds;Parent=AsAag17059.t1
Asue_scaffold11	AUGUSTUS	exon	15728757	15729060	.	-	.	ID=AsAag17059.t1.exon1;Parent=AsAag17059.t1
Asue_scaffold11	AUGUSTUS	exon	15729157	15729355	.	-	.	ID=AsAag17059.t1.exon2;Parent=AsAag17059.t1
Asue_scaffold11	AUGUSTUS	exon	15729457	15729553	.	-	.	ID=AsAag17059.t1.exon3;Parent=AsAag17059.t1
Asue_scaffold11	AUGUSTUS	exon	15729741	15730115	.	-	.	ID=AsAag17059.t1.exon4;Parent=AsAag17059.t1
Asue_scaffold11	AUGUSTUS	exon	15730684	15730824	.	-	.	ID=AsAag17059.t1.exon5;Parent=AsAag17059.t1
###
# start gene g17060
# protein sequence = [MNELEAELRKHKLEEKGNRSDMALRLALYIRKTENGYFRKLRGKPIPELMDFRLKSELRLRLLSVSGSKDELVLRLAK
# AVNYGVKITEDEKSPAPSTWVDREEEVKGVDYPIAFLDLDFKHYTILEVGIVLVDPKTWNYKEFSAIIRQSKEFMESYVGRSSLPRTTLEDTSSPWFR
# DAYETIFYCLNGRTVIGHNIERCDMVLIRDRCFDLGLRAPVPKEVIDTYKWIKDKTIKNLYPKLRLADLARQFELGEQTHRAIEDCFLNIEVFKRVLA
# SKNLLEILGTEKSDNTVKRKRGG]
# Evidence for and against this transcript:
# % of transcript supported by hints (any source): 0
# CDS exons: 0/2
# CDS introns: 0/1
# 5'UTR exons and introns: 0/3
# 3'UTR exons and introns: 0/1
# hint groups fully obeyed: 0
# incompatible hint groups: 1
#      P:   1 (AL6G45510.t1)
# end gene g17060
Asue_scaffold11	AUGUSTUS	gene	15737023	15739373	.	-	.	ID=AsAag17060
Asue_scaffold11	AUGUSTUS	mRNA	15737023	15739373	.	-	.	ID=AsAag17060.t1;Parent=AsAag17060
Asue_scaffold11	AUGUSTUS	CDS	15737363	15737422	.	-	0	ID=AsAag17060.t1.cds;Parent=AsAag17060.t1
Asue_scaffold11	AUGUSTUS	CDS	15737510	15738343	.	-	0	ID=AsAag17060.t1.cds;Parent=AsAag17060.t1
Asue_scaffold11	AUGUSTUS	exon	15737363	15737422	.	-	.	ID=AsAag17060.t1.exon1;Parent=AsAag17060.t1
Asue_scaffold11	AUGUSTUS	exon	15737510	15738343	.	-	.	ID=AsAag17060.t1.exon2;Parent=AsAag17060.t1
###
# start gene g17061
# protein sequence = [MRGLWWKVIATLSLLSISISLYRLCPSTCSLQYASIGGTTLYVVMLLMLHFPTTIRIYKEHEPPLPGTRVLVSVILVT
# AIYYITFNYPTWDVLVYTYSMFVFGVSMFQLNSPMQLRHVQWTLFVGLYIGCFGRAFGDICTTQYSCPLVASFVWIYLHAKVLSIINGFYI]
# Evidence for and against this transcript:
# % of transcript supported by hints (any source): 33.3
# CDS exons: 1/1
#      P:   1 
# CDS introns: 0/0
# 5'UTR exons and introns: 0/1
# 3'UTR exons and introns: 0/1
# hint groups fully obeyed: 0
# incompatible hint groups: 1
#      P:   1 (AL6G45510.t1)
# end gene g17061
Asue_scaffold11	AUGUSTUS	gene	15741858	15742601	.	+	.	ID=AsAag17061
Asue_scaffold11	AUGUSTUS	mRNA	15741858	15742601	.	+	.	ID=AsAag17061.t1;Parent=AsAag17061
Asue_scaffold11	AUGUSTUS	CDS	15741890	15742399	.	+	0	ID=AsAag17061.t1.cds;Parent=AsAag17061.t1
Asue_scaffold11	AUGUSTUS	exon	15741890	15742399	.	+	.	ID=AsAag17061.t1.exon1;Parent=AsAag17061.t1
###
# start gene g17062
# protein sequence = [MKCRSVACLWSGAPPSHRVTATASLTNPPTLYTGGSDGSIIWWSISSSSESNSEVKPIAMLCGHTAPIVDLAVCDPTT
# VSGNGVTADCSDTSNMDPFVKCSVWISVCTDGVLCVWSTSCGNCRRRRKLPPWVGSSSILCTLPSEPRYEQESLLMVDSSGTLQLVPVSENSEKGEDL
# RQNLLRVESTCCDVEQPSQWRPHITVWSLFQGIDPKGSASAETGISHSGSQCSTVKGLRSFVSDNRQCVLSSVVISEKMYVPYAAVYGFFSGEIEIAK
# FDFLHGLDSRASSPRSDTDSLVSRQQSIGTYMICSMLSSASNV]
# Evidence for and against this transcript:
# % of transcript supported by hints (any source): 0
# CDS exons: 0/5
# CDS introns: 0/4
# 5'UTR exons and introns: 0/1
# 3'UTR exons and introns: 0/1
# hint groups fully obeyed: 0
# incompatible hint groups: 0
# end gene g17062
Asue_scaffold11	AUGUSTUS	gene	15742858	15744883	.	+	.	ID=AsAag17062
Asue_scaffold11	AUGUSTUS	mRNA	15742858	15744883	.	+	.	ID=AsAag17062.t1;Parent=AsAag17062
Asue_scaffold11	AUGUSTUS	CDS	15742916	15743074	.	+	0	ID=AsAag17062.t1.cds;Parent=AsAag17062.t1
Asue_scaffold11	AUGUSTUS	CDS	15743255	15743536	.	+	0	ID=AsAag17062.t1.cds;Parent=AsAag17062.t1
Asue_scaffold11	AUGUSTUS	CDS	15743608	15743691	.	+	0	ID=AsAag17062.t1.cds;Parent=AsAag17062.t1
Asue_scaffold11	AUGUSTUS	CDS	15743984	15744086	.	+	0	ID=AsAag17062.t1.cds;Parent=AsAag17062.t1
Asue_scaffold11	AUGUSTUS	CDS	15744165	15744490	.	+	2	ID=AsAag17062.t1.cds;Parent=AsAag17062.t1
Asue_scaffold11	AUGUSTUS	exon	15742916	15743074	.	+	.	ID=AsAag17062.t1.exon1;Parent=AsAag17062.t1
Asue_scaffold11	AUGUSTUS	exon	15743255	15743536	.	+	.	ID=AsAag17062.t1.exon2;Parent=AsAag17062.t1
Asue_scaffold11	AUGUSTUS	exon	15743608	15743691	.	+	.	ID=AsAag17062.t1.exon3;Parent=AsAag17062.t1
Asue_scaffold11	AUGUSTUS	exon	15743984	15744086	.	+	.	ID=AsAag17062.t1.exon4;Parent=AsAag17062.t1
Asue_scaffold11	AUGUSTUS	exon	15744165	15744490	.	+	.	ID=AsAag17062.t1.exon5;Parent=AsAag17062.t1
###
# start gene g17063
# protein sequence = [MKCRSVACLWSRAPPSHRVTATASLTNPPTLYTGGSDGSIIWWSISSSSESNSVTRLSSSEIKPIAMLCGHTSPIVDL
# AVCDPTTVSGNGVTSDCSDNGNADPFVNCCALISACTDGVLCVWSRSSGHCRRRRKLPPWVGSPSILCTLPSEPRYVCVGCSYIDTQSVDTVDGVETL
# ADTDFQNRKLSRCTVVVVDTYTLTIVHTVFHGNLSIGYLNFMGVVQLEEQESLLMADSFGRLQLVPVSENLEKGEDVSEPSKGSVVCRNWLNEGEIAV
# SVITRGNLVAFFSKNRCVFWLLNREEAIGEISFVDDSICSENHSPNFHFKEAMILYSSTSTIEGDKDNRISETFVLWDDSGSAVLFVMSYIDGNFTYK
# NLGEIVTAPDKHSVKSTFCFVQLRQYLLRVESTCSDSEQPSQWRPHITVWSLCLGGIGSEKELQRKLLGEGSYFADWISSSCLDPMGSISAESGISHL
# GSQCSTENGLQSFVSDNRQCVSSSMVISENMFVPYAVVCGFFSGEIEIAKFDFLHGLDSPASSPRSDTDSLVSRQRLLGHTGSVLCLAAHRMFGDANG
# CNSSHVLISGSMDCTIRIWDLESGNVVMIMHHHVAPVRQIILAPARTERPWSNCFLSVGDDSCVALSSLETLRVERMFPGHPNYPTKVVWDGTRGYVA
# CLFRSLSRKSDPIDVLYIWDVKTGARERVLHGAASHSMFDHFCAGISEKSHSGTVLNGNTSVSSLLFPVDEERKPFYLKNYERAASLSTSKSNASQEK
# TREESSVASSFLQSIRYPPIKCTCPFPGISTLIFDLSSLAVYCQTHEDSDMHKMLEEKSDKPIAQQKTSNDKFAVLKTLDNPAEVVHMDKEIGEYLIR
# FGLSFLHLWGIDSELDQMLVAHLKLKRPESFIVTSGLQGDKGSLTLAFPGLNATLELWKSSSEFSALRSVMMVSLAQCMISLSHSTATYSSNLAAFYT
# RNLAEKYPDLKPPLLQLLVTFWQDKSEQVRMAARSLFHHTASLAIPLPLCSDHASEHAKLVRSLSGISLNEPKILSTGEEHPTNSVDSELIHQAQRLS
# QAEESELLSWLESFEMQDWISCVGGTSQDAMAAHIIVAAALSIWYPSLVKPGLAMLVVHKLLNLVMAMSEKYSSTAAELLSEGMETTWKSWIGPDIPR
# IVSDIFFQIECVSSSVGAHQVVPSSIKETLVEILLPSLAMADVLGFLSIIESQIWSTASDSPVHVVSLRTLIRIIRAAPRNLVLHLEKAVNFVLQTMD
# PSNTVMRKTCLQTSMATLREVVRVFPMVILNDSLTRLAIGDAITEINNACIRIYDMQSMTKIKVLDASGPPGLPNFLRGASESAVTTAISALSFSPDG
# EGLVAFSENGLMIRWWSLGSVWWEKISRSLTPVQCTKLIFIHPWDGFSSNSSRTSVISSITSDEQELPLQETAKNISHVERLKQLVQHLDLSYRLEWA
# SERKVVLTRHSVELGTCLFFPRIAKASY]
# Evidence for and against this transcript:
# % of transcript supported by hints (any source): 78.9
# CDS exons: 8/9
#      P:   8 
# CDS introns: 7/8
#      E:   5 
#      P:   7 
# 5'UTR exons and introns: 0/1
# 3'UTR exons and introns: 0/1
# hint groups fully obeyed: 11
#      E:   5 
#      P:   6 
# incompatible hint groups: 5
#      P:   5 (AL6G45650.t1)
# end gene g17063
Asue_scaffold11	AUGUSTUS	gene	15748138	15753528	.	+	.	ID=AsAag17063
Asue_scaffold11	AUGUSTUS	mRNA	15748138	15753528	.	+	.	ID=AsAag17063.t1;Parent=AsAag17063
Asue_scaffold11	AUGUSTUS	CDS	15748172	15750925	.	+	0	ID=AsAag17063.t1.cds;Parent=AsAag17063.t1
Asue_scaffold11	AUGUSTUS	CDS	15751012	15751115	.	+	0	ID=AsAag17063.t1.cds;Parent=AsAag17063.t1
Asue_scaffold11	AUGUSTUS	CDS	15751211	15751280	.	+	1	ID=AsAag17063.t1.cds;Parent=AsAag17063.t1
Asue_scaffold11	AUGUSTUS	CDS	15751398	15752201	.	+	0	ID=AsAag17063.t1.cds;Parent=AsAag17063.t1
Asue_scaffold11	AUGUSTUS	CDS	15752326	15752528	.	+	0	ID=AsAag17063.t1.cds;Parent=AsAag17063.t1
Asue_scaffold11	AUGUSTUS	CDS	15752608	15752731	.	+	1	ID=AsAag17063.t1.cds;Parent=AsAag17063.t1
Asue_scaffold11	AUGUSTUS	CDS	15752845	15753051	.	+	0	ID=AsAag17063.t1.cds;Parent=AsAag17063.t1
Asue_scaffold11	AUGUSTUS	CDS	15753154	15753293	.	+	0	ID=AsAag17063.t1.cds;Parent=AsAag17063.t1
Asue_scaffold11	AUGUSTUS	CDS	15753368	15753398	.	+	1	ID=AsAag17063.t1.cds;Parent=AsAag17063.t1
Asue_scaffold11	AUGUSTUS	exon	15748172	15750925	.	+	.	ID=AsAag17063.t1.exon1;Parent=AsAag17063.t1
Asue_scaffold11	AUGUSTUS	exon	15751012	15751115	.	+	.	ID=AsAag17063.t1.exon2;Parent=AsAag17063.t1
Asue_scaffold11	AUGUSTUS	exon	15751211	15751280	.	+	.	ID=AsAag17063.t1.exon3;Parent=AsAag17063.t1
Asue_scaffold11	AUGUSTUS	exon	15751398	15752201	.	+	.	ID=AsAag17063.t1.exon4;Parent=AsAag17063.t1
Asue_scaffold11	AUGUSTUS	exon	15752326	15752528	.	+	.	ID=AsAag17063.t1.exon5;Parent=AsAag17063.t1
Asue_scaffold11	AUGUSTUS	exon	15752608	15752731	.	+	.	ID=AsAag17063.t1.exon6;Parent=AsAag17063.t1
Asue_scaffold11	AUGUSTUS	exon	15752845	15753051	.	+	.	ID=AsAag17063.t1.exon7;Parent=AsAag17063.t1
Asue_scaffold11	AUGUSTUS	exon	15753154	15753293	.	+	.	ID=AsAag17063.t1.exon8;Parent=AsAag17063.t1
Asue_scaffold11	AUGUSTUS	exon	15753368	15753398	.	+	.	ID=AsAag17063.t1.exon9;Parent=AsAag17063.t1
###
# start gene g17064
# protein sequence = [MSHFQILKLDFMLCTHRTXXXXXXXXXXXXVAFATTEKKQDRNLLSRIASGDGHGENSSYFDGWKAYEENPFHPIDRP
# DGVIQMGLAENQLCGDLMRKWVLKHPEASICTSEGVNQFSDIAIFQDYHGLPEFRQAVAKFMEKTRNNKVKFDPDRIVMSGGATGAHETVAFCLANPG
# DGFLVPTPYYPGWRTGVNLVPVTCHSSDGFKITVEALEAAYENARKSNIPVKGLLVTNPSNPLGTTLDRECLKSLVNFTNDKGIHLIADEIYAATTFG
# QSEFISVAEVIEEIEDCNRDLIHIVYSLSKDMGLPGLRVGIVYSYNDRVVQIARKMSSFGLVSSQTQHLIAKMLSDEDFVDEFIRESKLRLAARHAEI
# TTGLDGLGIGWLKAKAGLFLWMDLRNLLKTATFDSETELWRVIVHQVKLNVSPGGSFHCHEPGWFRVCFANMDHKTMETALERIRVFTSQLEEETKPM
# VSTTMMAKKKKKCWQSNLRLSFSDTRRFDDGFFSPHSPVPPSPLVRAQT]
# Evidence for and against this transcript:
# % of transcript supported by hints (any source): 54.5
# CDS exons: 4/5
#      P:   4 
# CDS introns: 2/4
#      P:   2 
# 5'UTR exons and introns: 0/1
# 3'UTR exons and introns: 0/1
# hint groups fully obeyed: 2
#      P:   2 
# incompatible hint groups: 4
#      P:   4 (TRINITY_GG_56_c568_g1_i1,AL6G45660.t1)
# end gene g17064
Asue_scaffold11	AUGUSTUS	gene	15758218	15760642	.	+	.	ID=AsAag17064
Asue_scaffold11	AUGUSTUS	mRNA	15758218	15760642	.	+	.	ID=AsAag17064.t1;Parent=AsAag17064
Asue_scaffold11	AUGUSTUS	CDS	15758335	15758384	.	+	0	ID=AsAag17064.t1.cds;Parent=AsAag17064.t1
Asue_scaffold11	AUGUSTUS	CDS	15758659	15758878	.	+	1	ID=AsAag17064.t1.cds;Parent=AsAag17064.t1
Asue_scaffold11	AUGUSTUS	CDS	15758977	15759108	.	+	0	ID=AsAag17064.t1.cds;Parent=AsAag17064.t1
Asue_scaffold11	AUGUSTUS	CDS	15759199	15759359	.	+	0	ID=AsAag17064.t1.cds;Parent=AsAag17064.t1
Asue_scaffold11	AUGUSTUS	CDS	15759461	15760457	.	+	1	ID=AsAag17064.t1.cds;Parent=AsAag17064.t1
Asue_scaffold11	AUGUSTUS	exon	15758335	15758384	.	+	.	ID=AsAag17064.t1.exon1;Parent=AsAag17064.t1
Asue_scaffold11	AUGUSTUS	exon	15758659	15758878	.	+	.	ID=AsAag17064.t1.exon2;Parent=AsAag17064.t1
Asue_scaffold11	AUGUSTUS	exon	15758977	15759108	.	+	.	ID=AsAag17064.t1.exon3;Parent=AsAag17064.t1
Asue_scaffold11	AUGUSTUS	exon	15759199	15759359	.	+	.	ID=AsAag17064.t1.exon4;Parent=AsAag17064.t1
Asue_scaffold11	AUGUSTUS	exon	15759461	15760457	.	+	.	ID=AsAag17064.t1.exon5;Parent=AsAag17064.t1
###
# start gene g17065
# protein sequence = [MAKFGLALVMILVIQGFVTFSKAQLKMGFYDQTCPYAEKIVQDVVNQHIHNAPSLAAGLIRMHFHDCFVRGCDGSILI
# NATSSNQQVEKLAPPNLTVRGFDFIDKVKSALESKCPGIVSCADIITLATRDSIVAIGGPTWNVPTGRRDGRISNFAEARNNIPPPFGNFTTLITLFG
# NQGLDVKDLVLLSGAHTIGVSHCSSFSNRLFNFTGVGDQDPSMDSEYVDNLKSRRCLSLADNTTKVEMDPGSRNTFDLSYYKLVLKRRGLFESDAALT
# MNPAALAQVKRFAGGSEQEFFTEFSKSMEKMGRIGVKTGSDGEIRRTCAFVN]
# Evidence for and against this transcript:
# % of transcript supported by hints (any source): 77.8
# CDS exons: 4/4
#      P:   4 
# CDS introns: 3/3
#      E:   1 
#      P:   3 
# 5'UTR exons and introns: 0/1
# 3'UTR exons and introns: 0/1
# hint groups fully obeyed: 1
#      E:   1 
# incompatible hint groups: 1
#      P:   1 (AL6G45670.t1)
# end gene g17065
Asue_scaffold11	AUGUSTUS	gene	15765408	15767064	.	+	.	ID=AsAag17065
Asue_scaffold11	AUGUSTUS	mRNA	15765408	15767064	.	+	.	ID=AsAag17065.t1;Parent=AsAag17065
Asue_scaffold11	AUGUSTUS	CDS	15765455	15765664	.	+	0	ID=AsAag17065.t1.cds;Parent=AsAag17065.t1
Asue_scaffold11	AUGUSTUS	CDS	15765862	15766056	.	+	0	ID=AsAag17065.t1.cds;Parent=AsAag17065.t1
Asue_scaffold11	AUGUSTUS	CDS	15766140	15766302	.	+	0	ID=AsAag17065.t1.cds;Parent=AsAag17065.t1
Asue_scaffold11	AUGUSTUS	CDS	15766492	15766904	.	+	2	ID=AsAag17065.t1.cds;Parent=AsAag17065.t1
Asue_scaffold11	AUGUSTUS	exon	15765455	15765664	.	+	.	ID=AsAag17065.t1.exon1;Parent=AsAag17065.t1
Asue_scaffold11	AUGUSTUS	exon	15765862	15766056	.	+	.	ID=AsAag17065.t1.exon2;Parent=AsAag17065.t1
Asue_scaffold11	AUGUSTUS	exon	15766140	15766302	.	+	.	ID=AsAag17065.t1.exon3;Parent=AsAag17065.t1
Asue_scaffold11	AUGUSTUS	exon	15766492	15766904	.	+	.	ID=AsAag17065.t1.exon4;Parent=AsAag17065.t1
###
# start gene g17066
# protein sequence = [MAPATEHQSSFLSRISRRSQVVSMEVNHEQELEELEDFQKHVAERFTELLPPSDSPESYPILSIQWLRKLLDVFMSIE
# SEFHSVLTTNPSQISKPPLDKIVPEMLDRIVKALDICTAVVNGVDSVRQIQRCAEIAVTALKQTPLSDGSVRRAKRALTSLLAALNADKNSGSSGGGS
# GRRSSTDQWSSFGRRSGGSXXXXXXXXXXCVSKNWSAAKQIQAMTANLVAPRGGEASPIYIMSSVMVMVMWTLVVAVPCQTSNGLMVHLPLPKNQVWA
# SAAVSISERIGEEMKRKETRCGGLMEEMQRMERIGLKLMEFSEGFRFNGEDDVTAEVAEMEETCRKMEDGLEVLQRRVREAFHRLVKSRSEILEVIDH]
# Evidence for and against this transcript:
# % of transcript supported by hints (any source): 33.3
# CDS exons: 1/1
#      P:   1 
# CDS introns: 0/0
# 5'UTR exons and introns: 0/1
# 3'UTR exons and introns: 0/1
# hint groups fully obeyed: 0
# incompatible hint groups: 1
#      P:   1 (AL6G45680.t1)
# end gene g17066
Asue_scaffold11	AUGUSTUS	gene	15767634	15769173	.	-	.	ID=AsAag17066
Asue_scaffold11	AUGUSTUS	mRNA	15767634	15769173	.	-	.	ID=AsAag17066.t1;Parent=AsAag17066
Asue_scaffold11	AUGUSTUS	CDS	15767907	15769025	.	-	0	ID=AsAag17066.t1.cds;Parent=AsAag17066.t1
Asue_scaffold11	AUGUSTUS	exon	15767907	15769025	.	-	.	ID=AsAag17066.t1.exon1;Parent=AsAag17066.t1
###
# start gene g17067
# protein sequence = [MGSAKSAMQILLVAMVITSCTTAMDMSVVSSNNNHHLTTSPGRLHSGFDAEASLIFESWMVKHGKVYGSVAEKERRLT
# IFEDNLRFINNRNAENLSYRLGLTQFADLSLHEYGEVCHGADPRPPRNHVFMTSSDRYKTCAGDVLPKXXXXXXXXXXXXXXXXXXXXXCTYFKSGLS
# CLNYF]
# Evidence for and against this transcript:
# % of transcript supported by hints (any source): 0
# CDS exons: 0/1
# CDS introns: 0/0
# 5'UTR exons and introns: 0/1
# 3'UTR exons and introns: 0/1
# hint groups fully obeyed: 0
# incompatible hint groups: 0
# end gene g17067
Asue_scaffold11	AUGUSTUS	gene	15777528	15778198	.	+	.	ID=AsAag17067
Asue_scaffold11	AUGUSTUS	mRNA	15777528	15778198	.	+	.	ID=AsAag17067.t1;Parent=AsAag17067
Asue_scaffold11	AUGUSTUS	CDS	15777619	15778164	.	+	0	ID=AsAag17067.t1.cds;Parent=AsAag17067.t1
Asue_scaffold11	AUGUSTUS	exon	15777619	15778164	.	+	.	ID=AsAag17067.t1.exon1;Parent=AsAag17067.t1
###
# start gene g17068
# protein sequence = [MGSAKSAMLVLLLAMVIASCTTAMDMSIVSSNDNHHVTSGPGGRQGVFDAEATLMFESWMVKHGKVYESVAEKERRLT
# IFEDNLRFITNGNAENLSYRLGLNRFADLSLHEYAQICHGADPRPPRNQVFMTSSNRYKTSDGDVLPKSVDWRNEGAVTQVKDQGQCSKCS]
# Evidence for and against this transcript:
# % of transcript supported by hints (any source): 0
# CDS exons: 0/1
# CDS introns: 0/0
# 5'UTR exons and introns: 0/1
# 3'UTR exons and introns: 0/1
# hint groups fully obeyed: 0
# incompatible hint groups: 0
# end gene g17068
Asue_scaffold11	AUGUSTUS	gene	15784208	15784875	.	+	.	ID=AsAag17068
Asue_scaffold11	AUGUSTUS	mRNA	15784208	15784875	.	+	.	ID=AsAag17068.t1;Parent=AsAag17068
Asue_scaffold11	AUGUSTUS	CDS	15784294	15784803	.	+	0	ID=AsAag17068.t1.cds;Parent=AsAag17068.t1
Asue_scaffold11	AUGUSTUS	exon	15784294	15784803	.	+	.	ID=AsAag17068.t1.exon1;Parent=AsAag17068.t1
###
# start gene g17069
# protein sequence = [MCSAKSAMLILLVAMVIASCATAMDMSVVSYDHNNHLTTSPGRLHSGFDAEASLIFESWMVKHGIVYGSVAEKERRLT
# IFEDNLRFINNRNAENLSYRLGLTQFADLSLHEYGEICHGADPRPPRNHVFMTSSNRYKTTAGDVLPKXXXXXXXXXXXXXXXXXXXXXCTDFKSGLS
# CLNYF]
# Evidence for and against this transcript:
# % of transcript supported by hints (any source): 0
# CDS exons: 0/1
# CDS introns: 0/0
# 5'UTR exons and introns: 0/1
# 3'UTR exons and introns: 0/1
# hint groups fully obeyed: 0
# incompatible hint groups: 0
# end gene g17069
Asue_scaffold11	AUGUSTUS	gene	15793468	15794139	.	+	.	ID=AsAag17069
Asue_scaffold11	AUGUSTUS	mRNA	15793468	15794139	.	+	.	ID=AsAag17069.t1;Parent=AsAag17069
Asue_scaffold11	AUGUSTUS	CDS	15793560	15794105	.	+	0	ID=AsAag17069.t1.cds;Parent=AsAag17069.t1
Asue_scaffold11	AUGUSTUS	exon	15793560	15794105	.	+	.	ID=AsAag17069.t1.exon1;Parent=AsAag17069.t1
###
# start gene g17070
# protein sequence = [MFESWMVKHGKVYESVAEKERRFTIFEDNLRFITNRNAENLSYRLGLNRFADLSLHEYAQICHGADPRPPRNHVFMTS
# SNRYKTSDGDVLPKAVDWRNEGAVTEVKDQGQCSKCS]
# Evidence for and against this transcript:
# % of transcript supported by hints (any source): 0
# CDS exons: 0/1
# CDS introns: 0/0
# 5'UTR exons and introns: 0/1
# 3'UTR exons and introns: 0/1
# hint groups fully obeyed: 0
# incompatible hint groups: 0
# end gene g17070
Asue_scaffold11	AUGUSTUS	gene	15797558	15798216	.	+	.	ID=AsAag17070
Asue_scaffold11	AUGUSTUS	mRNA	15797558	15798216	.	+	.	ID=AsAag17070.t1;Parent=AsAag17070
Asue_scaffold11	AUGUSTUS	CDS	15797801	15798148	.	+	0	ID=AsAag17070.t1.cds;Parent=AsAag17070.t1
Asue_scaffold11	AUGUSTUS	exon	15797801	15798148	.	+	.	ID=AsAag17070.t1.exon1;Parent=AsAag17070.t1
###
# start gene g17071
# protein sequence = [MGRAKSAMLVLLLAMVISSCAMAMDISVVSSNDNHHVTTGPGRRQGVFDAEATLMFESWMVKHGKVYESVAEKERRLT
# IFEDNLRFITNRNAENLSYRLGLNRYADLSLHEYAQLCHGADPRPPRNHVFMTSSNRYKTSDGDVLPKSVDWRNEGAVTQVKDQGQCSKCS]
# Evidence for and against this transcript:
# % of transcript supported by hints (any source): 0
# CDS exons: 0/1
# CDS introns: 0/0
# 5'UTR exons and introns: 0/1
# 3'UTR exons and introns: 0/1
# hint groups fully obeyed: 0
# incompatible hint groups: 0
# end gene g17071
Asue_scaffold11	AUGUSTUS	gene	15800888	15801551	.	+	.	ID=AsAag17071
Asue_scaffold11	AUGUSTUS	mRNA	15800888	15801551	.	+	.	ID=AsAag17071.t1;Parent=AsAag17071
Asue_scaffold11	AUGUSTUS	CDS	15800980	15801489	.	+	0	ID=AsAag17071.t1.cds;Parent=AsAag17071.t1
Asue_scaffold11	AUGUSTUS	exon	15800980	15801489	.	+	.	ID=AsAag17071.t1.exon1;Parent=AsAag17071.t1
###
# start gene g17072
# protein sequence = [MAKEIESAADPGDTNIKGVLVHGGRYFQYNVYGNMFEVSNKYVPPIRPIGRGAYGFVCAAVDSETHEEIAIKKIGKAF
# DNKVDAKRTLREIKLLRHLEHENVVVIKDIIRPPKKEDFVDVYIVFELMDTDLHQIIRSDQSLNDDHCQYFLYQILRGLKYIHSANVLHRDLKPSNLL
# LNSNCDLKITDFGLARTTSETEFMTEYVVTRWYRAPELLLNSSEYTSAIDVWSVGCIFAEIMTREPLFPGKDYVHQLKLITELIGSPDGAGLEFLRSE
# NARKYVKELPKFPRQNFSARFPSMNSTAIDLLEKMLVFDPAKRITVEEALCHPYLSALHDLNDEPVCSNHFSFDFEDPSSTEEEIKELVWLESVKFNP
# HPTI]
# Evidence for and against this transcript:
# % of transcript supported by hints (any source): 84.6
# CDS exons: 6/6
#      P:   6 
# CDS introns: 5/5
#      E:   5 
#      P:   5 
# 5'UTR exons and introns: 0/1
# 3'UTR exons and introns: 0/1
# hint groups fully obeyed: 10
#      E:   5 
#      P:   5 
# incompatible hint groups: 6
#      P:   6 (TRINITY_GG_56_c665_g1_i1,AL6G45730.t1)
# end gene g17072
Asue_scaffold11	AUGUSTUS	gene	15808238	15810239	.	+	.	ID=AsAag17072
Asue_scaffold11	AUGUSTUS	mRNA	15808238	15810239	.	+	.	ID=AsAag17072.t1;Parent=AsAag17072
Asue_scaffold11	AUGUSTUS	CDS	15808342	15808514	.	+	0	ID=AsAag17072.t1.cds;Parent=AsAag17072.t1
Asue_scaffold11	AUGUSTUS	CDS	15808756	15808885	.	+	1	ID=AsAag17072.t1.cds;Parent=AsAag17072.t1
Asue_scaffold11	AUGUSTUS	CDS	15808955	15809092	.	+	0	ID=AsAag17072.t1.cds;Parent=AsAag17072.t1
Asue_scaffold11	AUGUSTUS	CDS	15809195	15809527	.	+	0	ID=AsAag17072.t1.cds;Parent=AsAag17072.t1
Asue_scaffold11	AUGUSTUS	CDS	15809619	15809802	.	+	0	ID=AsAag17072.t1.cds;Parent=AsAag17072.t1
Asue_scaffold11	AUGUSTUS	CDS	15809881	15810053	.	+	2	ID=AsAag17072.t1.cds;Parent=AsAag17072.t1
Asue_scaffold11	AUGUSTUS	exon	15808342	15808514	.	+	.	ID=AsAag17072.t1.exon1;Parent=AsAag17072.t1
Asue_scaffold11	AUGUSTUS	exon	15808756	15808885	.	+	.	ID=AsAag17072.t1.exon2;Parent=AsAag17072.t1
Asue_scaffold11	AUGUSTUS	exon	15808955	15809092	.	+	.	ID=AsAag17072.t1.exon3;Parent=AsAag17072.t1
Asue_scaffold11	AUGUSTUS	exon	15809195	15809527	.	+	.	ID=AsAag17072.t1.exon4;Parent=AsAag17072.t1
Asue_scaffold11	AUGUSTUS	exon	15809619	15809802	.	+	.	ID=AsAag17072.t1.exon5;Parent=AsAag17072.t1
Asue_scaffold11	AUGUSTUS	exon	15809881	15810053	.	+	.	ID=AsAag17072.t1.exon6;Parent=AsAag17072.t1
###
# start gene g17073
# protein sequence = [MKGNQKDSSEKPIWDRSSSDLSMTRPGRLMIWLMLFISVTYIIYTLKIVSTSHPCEDLTSDSILQQRPEKKAVTVTAV
# TVETAKHESTDLNHVVFGIAASSKLWKQRKEYIKIWYKPKKMRGYVWLDKEVKIKSETGDQENLPSVRISGDTSSFPYTNKQGHRSAIRISRIVSETL
# MSLDSESKKSVRWFVMGDDDTVFVTDNLIRVLRKYDHEQMYYIGSLSESHLQNIFFSYGMAYGGGGFAISYPLAVALSKMQDRCIKRYPALYGSDDRM
# QACMAELGVPLTKEIGFHQYDVHGNLFGLLAAHPVTPFVSMHHLDVVEPIFPNMTRVRAIKKLTSPMKIDSAGLLQQSICYDKHKSWTISVSWGFAVQ
# VFRGSFSPREMEMPSRTFLNWYKRADYTAYAFNTRPVSRNHCQKPFVFHMSNAKFDPQLNTTVSQYTRDRVPHPACRWDMANPEEINTIVVYKKPDPH
# LWTRSPRRNCCRVLQTKRNNTLWINVGVCRAGEVTEVK]
# Evidence for and against this transcript:
# % of transcript supported by hints (any source): 71.4
# CDS exons: 3/3
#      P:   3 
# CDS introns: 2/2
#      E:   2 
#      P:   2 
# 5'UTR exons and introns: 0/1
# 3'UTR exons and introns: 0/1
# hint groups fully obeyed: 4
#      E:   2 
#      P:   2 
# incompatible hint groups: 5
#      P:   5 (AL6G45750.t1,TRINITY_GG_56_c228_g1_i2)
# end gene g17073
Asue_scaffold11	AUGUSTUS	gene	15818866	15821530	.	+	.	ID=AsAag17073
Asue_scaffold11	AUGUSTUS	mRNA	15818866	15821530	.	+	.	ID=AsAag17073.t1;Parent=AsAag17073
Asue_scaffold11	AUGUSTUS	CDS	15819011	15819889	.	+	0	ID=AsAag17073.t1.cds;Parent=AsAag17073.t1
Asue_scaffold11	AUGUSTUS	CDS	15820715	15821257	.	+	0	ID=AsAag17073.t1.cds;Parent=AsAag17073.t1
Asue_scaffold11	AUGUSTUS	CDS	15821393	15821497	.	+	0	ID=AsAag17073.t1.cds;Parent=AsAag17073.t1
Asue_scaffold11	AUGUSTUS	exon	15819011	15819889	.	+	.	ID=AsAag17073.t1.exon1;Parent=AsAag17073.t1
Asue_scaffold11	AUGUSTUS	exon	15820715	15821257	.	+	.	ID=AsAag17073.t1.exon2;Parent=AsAag17073.t1
Asue_scaffold11	AUGUSTUS	exon	15821393	15821497	.	+	.	ID=AsAag17073.t1.exon3;Parent=AsAag17073.t1
###
# start gene g17074
# protein sequence = [MGLPTDFKELQIPEYVLKTLYVIGFFRDMVDALCPYIGLPSFLDHHETYRPDPTGQGLSTSASLANELIPVVRFSDLL
# TDPEDCCTVCLSDFDSDDMIRQLPNCGHVFHHRCLDRWIVDCNKMTCPICRNRFLPEEKPTPFDWGSSDWFRDEVLESTN]
# Evidence for and against this transcript:
# % of transcript supported by hints (any source): 33.3
# CDS exons: 1/1
#      P:   1 
# CDS introns: 0/0
# 5'UTR exons and introns: 0/1
# 3'UTR exons and introns: 0/1
# hint groups fully obeyed: 0
# incompatible hint groups: 1
#      P:   1 (AL6G45770.t1)
# end gene g17074
Asue_scaffold11	AUGUSTUS	gene	15825186	15825857	.	+	.	ID=AsAag17074
Asue_scaffold11	AUGUSTUS	mRNA	15825186	15825857	.	+	.	ID=AsAag17074.t1;Parent=AsAag17074
Asue_scaffold11	AUGUSTUS	CDS	15825253	15825729	.	+	0	ID=AsAag17074.t1.cds;Parent=AsAag17074.t1
Asue_scaffold11	AUGUSTUS	exon	15825253	15825729	.	+	.	ID=AsAag17074.t1.exon1;Parent=AsAag17074.t1
###
# start gene g17075
# protein sequence = [MGLQEDFIKELQIPGYVVKILYVIGFFRDIVDTLCPYIGLPSFLDHHETSRPDPARHVLSTSASLANELIPVVRFSDL
# LTDPEDCCTICLSDFGSNDKIRQLPKCGHVFHQRCLDRWIVDFNKMKCPICRNRFLPEDKYTQCD]
# Evidence for and against this transcript:
# % of transcript supported by hints (any source): 0
# CDS exons: 0/1
# CDS introns: 0/0
# 5'UTR exons and introns: 0/1
# 3'UTR exons and introns: 0/1
# hint groups fully obeyed: 0
# incompatible hint groups: 0
# end gene g17075
Asue_scaffold11	AUGUSTUS	gene	15828236	15829040	.	+	.	ID=AsAag17075
Asue_scaffold11	AUGUSTUS	mRNA	15828236	15829040	.	+	.	ID=AsAag17075.t1;Parent=AsAag17075
Asue_scaffold11	AUGUSTUS	CDS	15828412	15828843	.	+	0	ID=AsAag17075.t1.cds;Parent=AsAag17075.t1
Asue_scaffold11	AUGUSTUS	exon	15828412	15828843	.	+	.	ID=AsAag17075.t1.exon1;Parent=AsAag17075.t1
###
# start gene g17076
# protein sequence = [MSGHDSKYFSTTKKGEIPELKEELNSQYKDKRKDAVKKVIAAMTVGKDVSSLFTDVVNCMQTENLELKKLVYLYLINY
# AKSQPDLAILAVNTFVKDSQDPNPLIRALAVRTMGCIRVDKITEYLCDPLQKCLKDDDPYVRKTAAICVAKLFDINAELVEDRGFLEALKDLISDNNP
# MVVANAVAALAEIQENSTSPIFEINSTTLTKLLTALNECTEWGQVFILDALSRYKAADPREAENIVERVTPRLQHANCAVVLSAVKMILQQMELITST
# DVIRNLCKKMAPPLVTLLSAEPEIQYVALRNINLIVQKRPTILAHEIKVFFCKYNDPIYVKMEKLEIMIKLASDRNIDQVLLEFKEYATEVDVDFVRK
# AVRAIGRCAIKLERAAERCISVLLELIKIKVNYVVQEAIIVIKDIFRRYPNTYESIIATLCESLDTLDEPEAKASMIWIIGEYAERIDNADELLESFL
# ESFPEEPAQVQLQLLTATVKLFLKKPTEGPQQMIQVVLNNATVETDNPDLRDRAYIYWRLLSTDPEAAKDVVLAEKPVITDDSNQLDPSLLDELLTNI
# STLSSVYHKPPEAFVTRLKTTVQKTEDEDFAEGSEAGYSSSNPVDSAASPPATTGNIPQPAGRQPAAAVPAPVPDLLGDLMGLDNAAIVPVDEPITPS
# GPPLPVVVPASSGQGLQISAQLSRKDGQVFYSMLFENNSQTVLDGFMIQFNKNTFGLAAAGPLQIPPLQPGTSARTMLPMVLFQNMSAGPPTSLLQVA
# VKNNQQPVWYFTDKILLHALFSEDGRMERGTFLETWRSLPDSNEVQKEFPGITITSVESTIELLTAFNMFFIAKRKNGSQDVIYLSAKDPRDVPFLIE
# LTAMVGQPGLKCAVKTPTPEIAPVFFEALELLFKA]
# Evidence for and against this transcript:
# % of transcript supported by hints (any source): 93.5
# CDS exons: 15/15
#      P:  15 
# CDS introns: 14/14
#      E:  14 
#      P:  14 
# 5'UTR exons and introns: 0/1
# 3'UTR exons and introns: 0/1
# hint groups fully obeyed: 28
#      E:  14 
#      P:  14 
# incompatible hint groups: 16
#      P:  16 (TRINITY_GG_56_c85_g1_i1,AL6G45790.t1)
# end gene g17076
Asue_scaffold11	AUGUSTUS	gene	15835566	15840592	.	+	.	ID=AsAag17076
Asue_scaffold11	AUGUSTUS	mRNA	15835566	15840592	.	+	.	ID=AsAag17076.t1;Parent=AsAag17076
Asue_scaffold11	AUGUSTUS	CDS	15835607	15835693	.	+	0	ID=AsAag17076.t1.cds;Parent=AsAag17076.t1
Asue_scaffold11	AUGUSTUS	CDS	15836162	15836359	.	+	0	ID=AsAag17076.t1.cds;Parent=AsAag17076.t1
Asue_scaffold11	AUGUSTUS	CDS	15836468	15836581	.	+	0	ID=AsAag17076.t1.cds;Parent=AsAag17076.t1
Asue_scaffold11	AUGUSTUS	CDS	15836706	15836956	.	+	0	ID=AsAag17076.t1.cds;Parent=AsAag17076.t1
Asue_scaffold11	AUGUSTUS	CDS	15837290	15837425	.	+	1	ID=AsAag17076.t1.cds;Parent=AsAag17076.t1
Asue_scaffold11	AUGUSTUS	CDS	15837566	15837745	.	+	0	ID=AsAag17076.t1.cds;Parent=AsAag17076.t1
Asue_scaffold11	AUGUSTUS	CDS	15837843	15837935	.	+	0	ID=AsAag17076.t1.cds;Parent=AsAag17076.t1
Asue_scaffold11	AUGUSTUS	CDS	15838023	15838234	.	+	0	ID=AsAag17076.t1.cds;Parent=AsAag17076.t1
Asue_scaffold11	AUGUSTUS	CDS	15838321	15838384	.	+	1	ID=AsAag17076.t1.cds;Parent=AsAag17076.t1
Asue_scaffold11	AUGUSTUS	CDS	15838482	15838661	.	+	0	ID=AsAag17076.t1.cds;Parent=AsAag17076.t1
Asue_scaffold11	AUGUSTUS	CDS	15838757	15838849	.	+	0	ID=AsAag17076.t1.cds;Parent=AsAag17076.t1
Asue_scaffold11	AUGUSTUS	CDS	15839003	15839394	.	+	0	ID=AsAag17076.t1.cds;Parent=AsAag17076.t1
Asue_scaffold11	AUGUSTUS	CDS	15839513	15839702	.	+	1	ID=AsAag17076.t1.cds;Parent=AsAag17076.t1
Asue_scaffold11	AUGUSTUS	CDS	15839780	15839983	.	+	0	ID=AsAag17076.t1.cds;Parent=AsAag17076.t1
Asue_scaffold11	AUGUSTUS	CDS	15840166	15840465	.	+	0	ID=AsAag17076.t1.cds;Parent=AsAag17076.t1
Asue_scaffold11	AUGUSTUS	exon	15835607	15835693	.	+	.	ID=AsAag17076.t1.exon1;Parent=AsAag17076.t1
Asue_scaffold11	AUGUSTUS	exon	15836162	15836359	.	+	.	ID=AsAag17076.t1.exon2;Parent=AsAag17076.t1
Asue_scaffold11	AUGUSTUS	exon	15836468	15836581	.	+	.	ID=AsAag17076.t1.exon3;Parent=AsAag17076.t1
Asue_scaffold11	AUGUSTUS	exon	15836706	15836956	.	+	.	ID=AsAag17076.t1.exon4;Parent=AsAag17076.t1
Asue_scaffold11	AUGUSTUS	exon	15837290	15837425	.	+	.	ID=AsAag17076.t1.exon5;Parent=AsAag17076.t1
Asue_scaffold11	AUGUSTUS	exon	15837566	15837745	.	+	.	ID=AsAag17076.t1.exon6;Parent=AsAag17076.t1
Asue_scaffold11	AUGUSTUS	exon	15837843	15837935	.	+	.	ID=AsAag17076.t1.exon7;Parent=AsAag17076.t1
Asue_scaffold11	AUGUSTUS	exon	15838023	15838234	.	+	.	ID=AsAag17076.t1.exon8;Parent=AsAag17076.t1
Asue_scaffold11	AUGUSTUS	exon	15838321	15838384	.	+	.	ID=AsAag17076.t1.exon9;Parent=AsAag17076.t1
Asue_scaffold11	AUGUSTUS	exon	15838482	15838661	.	+	.	ID=AsAag17076.t1.exon10;Parent=AsAag17076.t1
Asue_scaffold11	AUGUSTUS	exon	15838757	15838849	.	+	.	ID=AsAag17076.t1.exon11;Parent=AsAag17076.t1
Asue_scaffold11	AUGUSTUS	exon	15839003	15839394	.	+	.	ID=AsAag17076.t1.exon12;Parent=AsAag17076.t1
Asue_scaffold11	AUGUSTUS	exon	15839513	15839702	.	+	.	ID=AsAag17076.t1.exon13;Parent=AsAag17076.t1
Asue_scaffold11	AUGUSTUS	exon	15839780	15839983	.	+	.	ID=AsAag17076.t1.exon14;Parent=AsAag17076.t1
Asue_scaffold11	AUGUSTUS	exon	15840166	15840465	.	+	.	ID=AsAag17076.t1.exon15;Parent=AsAag17076.t1
###
# start gene g17077
# protein sequence = [MAKIQNSVCFTAVLLILILVSTEIPKIEGKTCKLFRGECPVDPCEPAKCDECCKAAFGKQICGKCEQESTELHCHCRR]
# Evidence for and against this transcript:
# % of transcript supported by hints (any source): 60
# CDS exons: 2/2
#      P:   2 
# CDS introns: 1/1
#      P:   1 
# 5'UTR exons and introns: 0/1
# 3'UTR exons and introns: 0/1
# hint groups fully obeyed: 0
# incompatible hint groups: 1
#      P:   1 (AL6G45810.t1)
# end gene g17077
Asue_scaffold11	AUGUSTUS	gene	15845696	15846324	.	+	.	ID=AsAag17077
Asue_scaffold11	AUGUSTUS	mRNA	15845696	15846324	.	+	.	ID=AsAag17077.t1;Parent=AsAag17077
Asue_scaffold11	AUGUSTUS	CDS	15845760	15845826	.	+	0	ID=AsAag17077.t1.cds;Parent=AsAag17077.t1
Asue_scaffold11	AUGUSTUS	CDS	15845935	15846104	.	+	2	ID=AsAag17077.t1.cds;Parent=AsAag17077.t1
Asue_scaffold11	AUGUSTUS	exon	15845760	15845826	.	+	.	ID=AsAag17077.t1.exon1;Parent=AsAag17077.t1
Asue_scaffold11	AUGUSTUS	exon	15845935	15846104	.	+	.	ID=AsAag17077.t1.exon2;Parent=AsAag17077.t1
###
# start gene g17078
# protein sequence = [MGSFNHSSCSFIDVEIKYVDECEERLKSLFDQALLVFLEEEGNKRPLPAVLGDGEKVDLFKLFVLVREKGGFESVSRK
# GLWEVVAEKLGFDCSVAPSLRLIYSKYLDRMEKWAVEESRIVNWDNKDSKKKGCYGGLLLELGDGFKGLLDNGKCQKRIRDVAFGCKHTEEPCSEFDR
# SRKRVRESSDDDDKGVEMSCVAISDESVVCAVEEGLLELSLEKKQDDLPGMLKWLASVATSPHDPSIGVIPYSSKWKECWLQVARAKNALLVQRNNAE
# LRYQNSPFLGHQNMHHPSMYEDDRKSIGRLRYRIRPPKLSKLCSSSCCSGSSLVSLYESGSNHCRELMITEGADLIAGTSRATERKKPDIRRRLGPNF
# QAQVDEWTESGLESDTKWLGTRIWPLENNEALDHTLGNVVIGKGRPDSCSCVNIRPGSVECIRFHIAEKRMELKRELGDVFLHWRFNHMGEEVCLRWT
# EREEKKFKDMMIADPKSFWKNAARCFRSKKREELVSYYFNVFLINKRRYQNRMTPKRIDSDDEGSFGCVGGRFGAAAVTSVGSDNMICSENRQCFDFE]
# Evidence for and against this transcript:
# % of transcript supported by hints (any source): 42.9
# CDS exons: 2/2
#      P:   2 
# CDS introns: 1/1
#      P:   1 
# 5'UTR exons and introns: 0/3
# 3'UTR exons and introns: 0/1
# hint groups fully obeyed: 1
#      P:   1 
# incompatible hint groups: 2
#      P:   2 (TRINITY_GG_56_c481_g1_i1,AL6G45830.t1)
# end gene g17078
Asue_scaffold11	AUGUSTUS	gene	15853116	15855668	.	+	.	ID=AsAag17078
Asue_scaffold11	AUGUSTUS	mRNA	15853116	15855668	.	+	.	ID=AsAag17078.t1;Parent=AsAag17078
Asue_scaffold11	AUGUSTUS	CDS	15853631	15854479	.	+	0	ID=AsAag17078.t1.cds;Parent=AsAag17078.t1
Asue_scaffold11	AUGUSTUS	CDS	15854624	15855481	.	+	0	ID=AsAag17078.t1.cds;Parent=AsAag17078.t1
Asue_scaffold11	AUGUSTUS	exon	15853631	15854479	.	+	.	ID=AsAag17078.t1.exon1;Parent=AsAag17078.t1
Asue_scaffold11	AUGUSTUS	exon	15854624	15855481	.	+	.	ID=AsAag17078.t1.exon2;Parent=AsAag17078.t1
###
# start gene g17079
# protein sequence = [MEMKNLLKVLFFLFVYLTCSMAMVPYRGCDVIGIDLGDGSGKYEKRVSKEGFLSGRKLVSGPSRSSCGH]
# Evidence for and against this transcript:
# % of transcript supported by hints (any source): 33.3
# CDS exons: 1/1
#      P:   1 
# CDS introns: 0/0
# 5'UTR exons and introns: 0/1
# 3'UTR exons and introns: 0/1
# hint groups fully obeyed: 0
# incompatible hint groups: 1
#      P:   1 (AL6G45840.t1)
# end gene g17079
Asue_scaffold11	AUGUSTUS	gene	15856546	15856945	.	+	.	ID=AsAag17079
Asue_scaffold11	AUGUSTUS	mRNA	15856546	15856945	.	+	.	ID=AsAag17079.t1;Parent=AsAag17079
Asue_scaffold11	AUGUSTUS	CDS	15856603	15856812	.	+	0	ID=AsAag17079.t1.cds;Parent=AsAag17079.t1
Asue_scaffold11	AUGUSTUS	exon	15856603	15856812	.	+	.	ID=AsAag17079.t1.exon1;Parent=AsAag17079.t1
###
# start gene g17080
# protein sequence = [MWPFWWKGASGFSARSTAEEVTHGIDGASSGIGEETTRVLALRGVHVVMAVRNTDSGNQVREKILKETPQAKIDVMKL
# DLSSMASVRSFASEYKSLNHPLNLLINNAGIMACPFTLSSDNIELQFATNHLGHFLLTTLLLERMKKTANESNREGRIVIVSSEGHRFAYGEGIRFDK
# INDEASYNTLQAYGQSKLSNILHATELARQFKEQGVNITANSLHPGSIMTNLLRYHSFINTIGNAVGKYVLKSIPQGAATTCYAALHPQAKGVSGEYL
# MDNNISNPNSQGKDKDLAKKLWEFSLSLTGEEES]
# Evidence for and against this transcript:
# % of transcript supported by hints (any source): 47.1
# CDS exons: 2/8
#      P:   2 
# CDS introns: 6/7
#      E:   6 
#      P:   2 
# 5'UTR exons and introns: 0/1
# 3'UTR exons and introns: 0/1
# hint groups fully obeyed: 9
#      E:   6 
#      P:   3 
# incompatible hint groups: 2
#      P:   2 
# end gene g17080
Asue_scaffold11	AUGUSTUS	gene	15858290	15860721	.	-	.	ID=AsAag17080
Asue_scaffold11	AUGUSTUS	mRNA	15858290	15860721	.	-	.	ID=AsAag17080.t1;Parent=AsAag17080
Asue_scaffold11	AUGUSTUS	CDS	15858504	15858674	.	-	0	ID=AsAag17080.t1.cds;Parent=AsAag17080.t1
Asue_scaffold11	AUGUSTUS	CDS	15858795	15858841	.	-	2	ID=AsAag17080.t1.cds;Parent=AsAag17080.t1
Asue_scaffold11	AUGUSTUS	CDS	15859187	15859271	.	-	0	ID=AsAag17080.t1.cds;Parent=AsAag17080.t1
Asue_scaffold11	AUGUSTUS	CDS	15859376	15859454	.	-	1	ID=AsAag17080.t1.cds;Parent=AsAag17080.t1
Asue_scaffold11	AUGUSTUS	CDS	15859550	15859703	.	-	2	ID=AsAag17080.t1.cds;Parent=AsAag17080.t1
Asue_scaffold11	AUGUSTUS	CDS	15859840	15859919	.	-	1	ID=AsAag17080.t1.cds;Parent=AsAag17080.t1
Asue_scaffold11	AUGUSTUS	CDS	15860016	15860247	.	-	2	ID=AsAag17080.t1.cds;Parent=AsAag17080.t1
Asue_scaffold11	AUGUSTUS	CDS	15860547	15860625	.	-	0	ID=AsAag17080.t1.cds;Parent=AsAag17080.t1
Asue_scaffold11	AUGUSTUS	exon	15858504	15858674	.	-	.	ID=AsAag17080.t1.exon1;Parent=AsAag17080.t1
Asue_scaffold11	AUGUSTUS	exon	15858795	15858841	.	-	.	ID=AsAag17080.t1.exon2;Parent=AsAag17080.t1
Asue_scaffold11	AUGUSTUS	exon	15859187	15859271	.	-	.	ID=AsAag17080.t1.exon3;Parent=AsAag17080.t1
Asue_scaffold11	AUGUSTUS	exon	15859376	15859454	.	-	.	ID=AsAag17080.t1.exon4;Parent=AsAag17080.t1
Asue_scaffold11	AUGUSTUS	exon	15859550	15859703	.	-	.	ID=AsAag17080.t1.exon5;Parent=AsAag17080.t1
Asue_scaffold11	AUGUSTUS	exon	15859840	15859919	.	-	.	ID=AsAag17080.t1.exon6;Parent=AsAag17080.t1
Asue_scaffold11	AUGUSTUS	exon	15860016	15860247	.	-	.	ID=AsAag17080.t1.exon7;Parent=AsAag17080.t1
Asue_scaffold11	AUGUSTUS	exon	15860547	15860625	.	-	.	ID=AsAag17080.t1.exon8;Parent=AsAag17080.t1
###
# start gene g17081
# protein sequence = [MANFAKPENALKRADELINVGQKQDALQALHDLITSKRYRAWQKPLEKIMFKYLDLCVDLKRGRFAKDGLIQYRIVCQ
# QVNVSSLEEVIKHFLHLATEKAEQARSQADALEEALDVDDLEADRKPEDLQLSIVSGEKGKDRSDRELVTPWFKFLWETYRTVLEILRNNSKLEALYA
# MTAHKAFQFCKQYKRTTEFRRLCEIIRNHLANLNKYRDQRDRPDLSAPESLQLYLDTRFDQLKVATELGLWQEAFRSVEDIYGLMCMVKKTPKSSLLM
# VYYSKLTEIFWISSSHLYHAYAWFKLFSLQKNFNKNLSQKDLQLISSSVVLAALSVPPFDRAQSASHMELENEKERNLRMANLIGFNLEPKFEGRDML
# SRSALLSELVSRGVLSCASQEVKDLFHVLEHEFHPLDLGSKIQPLLEKISKSGGKLSSAPSLPEAQLSQYVPALEKLATLRLLQQVSKIYQTIRIESL
# SQLVPFFEFSVVEKISVDAVKNNFVAMKVDHMKGVVIFGNLGIESDGLRDHLAVFAESLSKVRAMLYPVPSKASKLAGIIPNLADTVEKEHKRLLARK
# SIIEKRKEDQERQQLEMEREEEQKRLKLQKLTEEAEQKRLAAELAERRKQRILREIEEKELEEAQALLEDTEKRMKKGKKKPFLDGEKVTKQTVKERV
# LTEQLKERQEMEKKLQKLAKTMDYLERAKREEAAPLIEAAYQRRLVEEREFYEREQQREVELSKERHESDLKEKNRLSRMLGNKEIFQAQVISRRQAE
# FDRIRTEREERISQIIRARKQERDIKRKQIYYLTIEEERIRKLQEEEEARKREEAERLKKEQAERKAKLDEIAEKQRQREREVEEKGRLEREAALKGT
# IAPPARLAEPTVTPTGTAAPAAXXXXXXXXXXSGPAKYVPKWKRQTTEVSGPSAPTAAPTPSETDRWPNRGPPPGDDHWGNSRGPAQNTDRWTSGRDR
# APPAEGGDRWGSGPRGSDERRSAFGSSRPRPTPR]
# Evidence for and against this transcript:
# % of transcript supported by hints (any source): 86.2
# CDS exons: 13/13
#      P:  13 
# CDS introns: 12/12
#      E:  12 
#      P:  12 
# 5'UTR exons and introns: 0/3
# 3'UTR exons and introns: 0/1
# hint groups fully obeyed: 26
#      E:  12 
#      P:  14 (TRINITY_GG_56_c482_g1_i1)
# incompatible hint groups: 11
#      P:  11 (AL6G45870.t1)
# end gene g17081
Asue_scaffold11	AUGUSTUS	gene	15860866	15865941	.	-	.	ID=AsAag17081
Asue_scaffold11	AUGUSTUS	mRNA	15860866	15865941	.	-	.	ID=AsAag17081.t1;Parent=AsAag17081
Asue_scaffold11	AUGUSTUS	CDS	15861293	15861825	.	-	2	ID=AsAag17081.t1.cds;Parent=AsAag17081.t1
Asue_scaffold11	AUGUSTUS	CDS	15861932	15862133	.	-	0	ID=AsAag17081.t1.cds;Parent=AsAag17081.t1
Asue_scaffold11	AUGUSTUS	CDS	15862291	15862371	.	-	0	ID=AsAag17081.t1.cds;Parent=AsAag17081.t1
Asue_scaffold11	AUGUSTUS	CDS	15862465	15862671	.	-	0	ID=AsAag17081.t1.cds;Parent=AsAag17081.t1
Asue_scaffold11	AUGUSTUS	CDS	15862756	15862962	.	-	0	ID=AsAag17081.t1.cds;Parent=AsAag17081.t1
Asue_scaffold11	AUGUSTUS	CDS	15863054	15863275	.	-	0	ID=AsAag17081.t1.cds;Parent=AsAag17081.t1
Asue_scaffold11	AUGUSTUS	CDS	15863401	15863562	.	-	0	ID=AsAag17081.t1.cds;Parent=AsAag17081.t1
Asue_scaffold11	AUGUSTUS	CDS	15863687	15863914	.	-	0	ID=AsAag17081.t1.cds;Parent=AsAag17081.t1
Asue_scaffold11	AUGUSTUS	CDS	15864004	15864033	.	-	0	ID=AsAag17081.t1.cds;Parent=AsAag17081.t1
Asue_scaffold11	AUGUSTUS	CDS	15864127	15864495	.	-	0	ID=AsAag17081.t1.cds;Parent=AsAag17081.t1
Asue_scaffold11	AUGUSTUS	CDS	15864637	15864852	.	-	0	ID=AsAag17081.t1.cds;Parent=AsAag17081.t1
Asue_scaffold11	AUGUSTUS	CDS	15864941	15865422	.	-	2	ID=AsAag17081.t1.cds;Parent=AsAag17081.t1
Asue_scaffold11	AUGUSTUS	CDS	15865523	15865568	.	-	0	ID=AsAag17081.t1.cds;Parent=AsAag17081.t1
Asue_scaffold11	AUGUSTUS	exon	15861293	15861825	.	-	.	ID=AsAag17081.t1.exon1;Parent=AsAag17081.t1
Asue_scaffold11	AUGUSTUS	exon	15861932	15862133	.	-	.	ID=AsAag17081.t1.exon2;Parent=AsAag17081.t1
Asue_scaffold11	AUGUSTUS	exon	15862291	15862371	.	-	.	ID=AsAag17081.t1.exon3;Parent=AsAag17081.t1
Asue_scaffold11	AUGUSTUS	exon	15862465	15862671	.	-	.	ID=AsAag17081.t1.exon4;Parent=AsAag17081.t1
Asue_scaffold11	AUGUSTUS	exon	15862756	15862962	.	-	.	ID=AsAag17081.t1.exon5;Parent=AsAag17081.t1
Asue_scaffold11	AUGUSTUS	exon	15863054	15863275	.	-	.	ID=AsAag17081.t1.exon6;Parent=AsAag17081.t1
Asue_scaffold11	AUGUSTUS	exon	15863401	15863562	.	-	.	ID=AsAag17081.t1.exon7;Parent=AsAag17081.t1
Asue_scaffold11	AUGUSTUS	exon	15863687	15863914	.	-	.	ID=AsAag17081.t1.exon8;Parent=AsAag17081.t1
Asue_scaffold11	AUGUSTUS	exon	15864004	15864033	.	-	.	ID=AsAag17081.t1.exon9;Parent=AsAag17081.t1
Asue_scaffold11	AUGUSTUS	exon	15864127	15864495	.	-	.	ID=AsAag17081.t1.exon10;Parent=AsAag17081.t1
Asue_scaffold11	AUGUSTUS	exon	15864637	15864852	.	-	.	ID=AsAag17081.t1.exon11;Parent=AsAag17081.t1
Asue_scaffold11	AUGUSTUS	exon	15864941	15865422	.	-	.	ID=AsAag17081.t1.exon12;Parent=AsAag17081.t1
Asue_scaffold11	AUGUSTUS	exon	15865523	15865568	.	-	.	ID=AsAag17081.t1.exon13;Parent=AsAag17081.t1
###
# start gene g17082
# protein sequence = [MASSAKGPGKKGRQPSIKHSCNLAEVKRKLSKISDHHSHVEYAYAFQRENRKRGETKLSQILSRDALISAVDLIWDRS
# DFVSGDLISSLKEGNLDYVNRDDGSKFKVLVDSTRLPADQKDKSHLPSTPQPRVRLLGVAEKMYSFDPYNQRSWFNQSDGVNSISGFRKENGILFESR
# WKTLYSWMEGVVPTSTRYLEEGAEIEKREHFEDRIPNLLSSKAELASRNADSCDCVFVTTGAEGQSTVTEPRSPLLASVAGPLVDTRISRSMDVNDLS
# LLCKDRCANNKGVNIISSKCSTDCVTEVSSSGNNSDEDSFSIVENKRLLERDRNGQETEVCSSSAETPTYAFVAKQRHAFAGALAGLSVSLCLHPLDT
# VKTMIQSCRLGEKSLCNTGRSIISERGFSGLYRGIASNIASSAPISALYTFTYETVKGTLLPLFPKEYCSLTHCLAGGSASIATSFIFTPSERIKQQM
# QVSSHYRNCWTALVGIIQKGGLLSLYAGWTAVLCRNIPHSIIKFYVYENMKQMVLPSIGPRGEPAQPTTLQTLTCGGLAGSAAAFFTTPFDVVKTRLQ
# TQIPGSRNQHPSVYQTLQSIRKQEGLRGLYRGLIPRLVMYMSQGAIFFASYEFYKSVLSLEAAQPNSSALSGTKQKMEIALNR]
# Evidence for and against this transcript:
# % of transcript supported by hints (any source): 78.9
# CDS exons: 8/8
#      P:   8 
# CDS introns: 7/7
#      E:   2 
#      P:   7 
# 5'UTR exons and introns: 0/3
# 3'UTR exons and introns: 0/1
# hint groups fully obeyed: 2
#      E:   2 
# incompatible hint groups: 2
#      P:   2 (TRINITY_GG_56_c460_g1_i1,TRINITY_GG_56_c968_g1_i1)
# end gene g17082
Asue_scaffold11	AUGUSTUS	gene	15866676	15869977	.	+	.	ID=AsAag17082
Asue_scaffold11	AUGUSTUS	mRNA	15866676	15869977	.	+	.	ID=AsAag17082.t1;Parent=AsAag17082
Asue_scaffold11	AUGUSTUS	CDS	15867055	15868249	.	+	0	ID=AsAag17082.t1.cds;Parent=AsAag17082.t1
Asue_scaffold11	AUGUSTUS	CDS	15868351	15868469	.	+	2	ID=AsAag17082.t1.cds;Parent=AsAag17082.t1
Asue_scaffold11	AUGUSTUS	CDS	15868550	15868674	.	+	0	ID=AsAag17082.t1.cds;Parent=AsAag17082.t1
Asue_scaffold11	AUGUSTUS	CDS	15868866	15868965	.	+	1	ID=AsAag17082.t1.cds;Parent=AsAag17082.t1
Asue_scaffold11	AUGUSTUS	CDS	15869105	15869191	.	+	0	ID=AsAag17082.t1.cds;Parent=AsAag17082.t1
Asue_scaffold11	AUGUSTUS	CDS	15869332	15869415	.	+	0	ID=AsAag17082.t1.cds;Parent=AsAag17082.t1
Asue_scaffold11	AUGUSTUS	CDS	15869497	15869582	.	+	0	ID=AsAag17082.t1.cds;Parent=AsAag17082.t1
Asue_scaffold11	AUGUSTUS	CDS	15869692	15869851	.	+	1	ID=AsAag17082.t1.cds;Parent=AsAag17082.t1
Asue_scaffold11	AUGUSTUS	exon	15867055	15868249	.	+	.	ID=AsAag17082.t1.exon1;Parent=AsAag17082.t1
Asue_scaffold11	AUGUSTUS	exon	15868351	15868469	.	+	.	ID=AsAag17082.t1.exon2;Parent=AsAag17082.t1
Asue_scaffold11	AUGUSTUS	exon	15868550	15868674	.	+	.	ID=AsAag17082.t1.exon3;Parent=AsAag17082.t1
Asue_scaffold11	AUGUSTUS	exon	15868866	15868965	.	+	.	ID=AsAag17082.t1.exon4;Parent=AsAag17082.t1
Asue_scaffold11	AUGUSTUS	exon	15869105	15869191	.	+	.	ID=AsAag17082.t1.exon5;Parent=AsAag17082.t1
Asue_scaffold11	AUGUSTUS	exon	15869332	15869415	.	+	.	ID=AsAag17082.t1.exon6;Parent=AsAag17082.t1
Asue_scaffold11	AUGUSTUS	exon	15869497	15869582	.	+	.	ID=AsAag17082.t1.exon7;Parent=AsAag17082.t1
Asue_scaffold11	AUGUSTUS	exon	15869692	15869851	.	+	.	ID=AsAag17082.t1.exon8;Parent=AsAag17082.t1
###
# start gene g17083
# protein sequence = [MEFGKGIDMEQSPNSVLPPPRPFTESEKRTSTRLKPPRRDEILRVKEGFTEISFRRYRSTSCKNFPSKSFAMGDTTEL
# RRGSVYQSSNELFKELREPQGRKDTKAKLELSRSSDASFSFRVVDSSRKGSTEKRPHKTVLDGQKSSVEPSTSSNFIDICLKSGIKDRAAVLDSGDDV
# AGPSNEYNDRKIRLPKPHSAKVDSLETSYNKDSSRVRKMFDPFVKSKSLRSPLGYIGESGDQFKFGCTEKPGRNSERCKSMLSDYSNIHKRSNLCPPP
# VVIKDYTSVLKSSPVHLHCRLKMESKNGLPVFQFVSDSPEEVYAAKTWKSDNGSTWVYTFSSAGSRKRSSASVRGFNDVNKESLLVAQMQVSCKMCTE
# VRKKGQDPETLMVNEFVLYDIAQARRSVSTKEDQSLPLDMVNNASKNSAKPDSELRNNSMSGDASDTMKQRCQPKRTSQSYDLEASNGTNPWSATDLH
# PDLEIAAIIIQDTIEKRESLKYRRGDKRLMEKTNLLGLSPIEEEKKELYGSRSSEKLKVVIPRGNHGLPTTENSCPSPLIQRWRSGGGCDCGGWDMAC
# PLMVIGNPCISCSHDQPLVDNQHPLQLFVQGAKEHIPALYMSFVEEGQYDVHFHAQLSTLQAFSICVAILHNTQVSDSFRNGENVQQLSNCNSLKMLI
# DDDVQFLVEAVTEEEEKIVPKPLKEAVTNLQSYMPNPPFSPISRV]
# Evidence for and against this transcript:
# % of transcript supported by hints (any source): 28.6
# CDS exons: 1/2
#      P:   1 
# CDS introns: 1/1
#      P:   1 
# 5'UTR exons and introns: 0/3
# 3'UTR exons and introns: 0/1
# hint groups fully obeyed: 0
# incompatible hint groups: 1
#      P:   1 (AL6G45890.t1)
# end gene g17083
Asue_scaffold11	AUGUSTUS	gene	15870115	15874191	.	-	.	ID=AsAag17083
Asue_scaffold11	AUGUSTUS	mRNA	15870115	15874191	.	-	.	ID=AsAag17083.t1;Parent=AsAag17083
Asue_scaffold11	AUGUSTUS	CDS	15870371	15870712	.	-	0	ID=AsAag17083.t1.cds;Parent=AsAag17083.t1
Asue_scaffold11	AUGUSTUS	CDS	15870856	15872649	.	-	0	ID=AsAag17083.t1.cds;Parent=AsAag17083.t1
Asue_scaffold11	AUGUSTUS	exon	15870371	15870712	.	-	.	ID=AsAag17083.t1.exon1;Parent=AsAag17083.t1
Asue_scaffold11	AUGUSTUS	exon	15870856	15872649	.	-	.	ID=AsAag17083.t1.exon2;Parent=AsAag17083.t1
###
# start gene g17084
# protein sequence = [MIFSNCDPRDTRLLRCPPVIMDPQSMSVADRMFIDPNPHKSFERPGGTLDRNRRLILSSLASEVTAQVGFSNASIGTD
# LDQVYAMRPGVKQKFCXFSEANVAMTSLQMVYALMQWTPDVSPSNCNTCLQQSVDDYVNCCRGKQGGYVYQTIILIAFPSGDLYPFNGAFDLLKLTPP
# PASQLQPTTVYINCVVIAWRLDLDYSKTLLKAMMVFPNLLLNFSGMAMSGNLTDEVPDGERIQSNDWWD]
# Evidence for and against this transcript:
# % of transcript supported by hints (any source): 0
# CDS exons: 0/4
# CDS introns: 0/3
# 5'UTR exons and introns: 0/1
# 3'UTR exons and introns: 0/1
# hint groups fully obeyed: 0
# incompatible hint groups: 0
# end gene g17084
Asue_scaffold11	AUGUSTUS	gene	15875066	15878941	.	+	.	ID=AsAag17084
Asue_scaffold11	AUGUSTUS	mRNA	15875066	15878941	.	+	.	ID=AsAag17084.t1;Parent=AsAag17084
Asue_scaffold11	AUGUSTUS	CDS	15875106	15875236	.	+	0	ID=AsAag17084.t1.cds;Parent=AsAag17084.t1
Asue_scaffold11	AUGUSTUS	CDS	15875947	15876099	.	+	1	ID=AsAag17084.t1.cds;Parent=AsAag17084.t1
Asue_scaffold11	AUGUSTUS	CDS	15876496	15876780	.	+	1	ID=AsAag17084.t1.cds;Parent=AsAag17084.t1
Asue_scaffold11	AUGUSTUS	CDS	15877910	15878078	.	+	1	ID=AsAag17084.t1.cds;Parent=AsAag17084.t1
Asue_scaffold11	AUGUSTUS	exon	15875106	15875236	.	+	.	ID=AsAag17084.t1.exon1;Parent=AsAag17084.t1
Asue_scaffold11	AUGUSTUS	exon	15875947	15876099	.	+	.	ID=AsAag17084.t1.exon2;Parent=AsAag17084.t1
Asue_scaffold11	AUGUSTUS	exon	15876496	15876780	.	+	.	ID=AsAag17084.t1.exon3;Parent=AsAag17084.t1
Asue_scaffold11	AUGUSTUS	exon	15877910	15878078	.	+	.	ID=AsAag17084.t1.exon4;Parent=AsAag17084.t1
###
# start gene g17085
# protein sequence = [MRRKSLFSLLFWLVLVSLIVVVSAQLCLDNFGTFRPGDTYDKNRRLILSSLASEVTAQDGFFNASIGKNADQVYAMGM
# CIPGATQKLCWDCIKEASDQLIQNCPNQTAAFHWSGGGETLCMARYSNRPSFRPLDLDPPSVGYNTGKLGTNLTDFDRLWEQLSVRMVTQASPSSAKD
# VSVSNRRFYVAAIANLTRLQTVYALMQCTPDISPSNCNTCLRRSVDAYMDCCRGRQGGFAYWPNCIFRWDLYPFNGAFDHLEPLTLAPPSSSQPQSPP
# LLNKKGPIIGIVVATVIIMALLALGVAVCRSRKKYQAFASESEFLLFSFL]
# Evidence for and against this transcript:
# % of transcript supported by hints (any source): 40
# CDS exons: 1/2
#      P:   1 
# CDS introns: 1/1
#      E:   1 
#      P:   1 
# 5'UTR exons and introns: 0/1
# 3'UTR exons and introns: 0/1
# hint groups fully obeyed: 1
#      E:   1 
# incompatible hint groups: 1
#      P:   1 (TRINITY_GG_56_c599_g1_i1)
# end gene g17085
Asue_scaffold11	AUGUSTUS	gene	15879276	15880449	.	+	.	ID=AsAag17085
Asue_scaffold11	AUGUSTUS	mRNA	15879276	15880449	.	+	.	ID=AsAag17085.t1;Parent=AsAag17085
Asue_scaffold11	AUGUSTUS	CDS	15879329	15880166	.	+	0	ID=AsAag17085.t1.cds;Parent=AsAag17085.t1
Asue_scaffold11	AUGUSTUS	CDS	15880250	15880386	.	+	2	ID=AsAag17085.t1.cds;Parent=AsAag17085.t1
Asue_scaffold11	AUGUSTUS	exon	15879329	15880166	.	+	.	ID=AsAag17085.t1.exon1;Parent=AsAag17085.t1
Asue_scaffold11	AUGUSTUS	exon	15880250	15880386	.	+	.	ID=AsAag17085.t1.exon2;Parent=AsAag17085.t1
###
# start gene g17086
# protein sequence = [MCLNSLFSILCFVLTVSFGFVSAQRCGDSLFFTPNGTYDTNRRLVLSTLASNVSSQNNRFYNVSVGEGPGRIYALGLC
# IPGTDPKVCSDCIQPASVGLLQNCPNQTDSWDWRADKTLCFVRYSNSSFFNLKILMPTQAEYNTGMFQGNVTAYTRIWDAFMEFMLTRVGPTRYLADI
# SPLIGSDRIYALMQCIPGISSNDCESCLRENVQEYKSCCNGYIGGTVRKPVCYFRWDGYPYLGAFGDPPSLPPQESQPMPXXXXXXXXSDGKRFL]
# Evidence for and against this transcript:
# % of transcript supported by hints (any source): 0
# CDS exons: 0/1
# CDS introns: 0/0
# 5'UTR exons and introns: 0/1
# 3'UTR exons and introns: 0/1
# hint groups fully obeyed: 0
# incompatible hint groups: 0
# end gene g17086
Asue_scaffold11	AUGUSTUS	gene	15882266	15883233	.	+	.	ID=AsAag17086
Asue_scaffold11	AUGUSTUS	mRNA	15882266	15883233	.	+	.	ID=AsAag17086.t1;Parent=AsAag17086
Asue_scaffold11	AUGUSTUS	CDS	15882304	15883119	.	+	0	ID=AsAag17086.t1.cds;Parent=AsAag17086.t1
Asue_scaffold11	AUGUSTUS	exon	15882304	15883119	.	+	.	ID=AsAag17086.t1.exon1;Parent=AsAag17086.t1
###
# start gene g17087
# protein sequence = [MRLSNLFSILCFVLAVIFGYVSASEKCGDSMFFTPNSAYDTNRRLVLSTLASNVSSRNNRSYNVSVGEGAGRIYALGL
# CIPGTDPKVCSDCIQLASQGLLQNCPNQTDSFDWRGDKTLCFVRYSNSSFFNKMALEPTLTIFSTKKFEGNFQTYNRTWDALMNFMITRVGQSQYLAD
# ISPRIGFDRIYTLMQCIPGISSNDCETCILISVRNYQRCCNGFVGGVVQKPVCFFRWDGYDYLGAFGNTQSLPPQESQPTPLPLPPPPDSKKKSRGVI
# VAIVVPAVIIIVLLAVGLVIWKRRQSYNTLKPQSELPF]
# Evidence for and against this transcript:
# % of transcript supported by hints (any source): 0
# CDS exons: 0/1
# CDS introns: 0/0
# 5'UTR exons and introns: 0/1
# 3'UTR exons and introns: 0/1
# hint groups fully obeyed: 0
# incompatible hint groups: 0
# end gene g17087
Asue_scaffold11	AUGUSTUS	gene	15886366	15887850	.	+	.	ID=AsAag17087
Asue_scaffold11	AUGUSTUS	mRNA	15886366	15887850	.	+	.	ID=AsAag17087.t1;Parent=AsAag17087
Asue_scaffold11	AUGUSTUS	CDS	15886400	15887338	.	+	0	ID=AsAag17087.t1.cds;Parent=AsAag17087.t1
Asue_scaffold11	AUGUSTUS	exon	15886400	15887338	.	+	.	ID=AsAag17087.t1.exon1;Parent=AsAag17087.t1
###
# start gene g17088
# protein sequence = [MSLHNLLSILCFALAISFGYVSAQKCVDSMFFRPNGTYDTNRRLILSTLASKVSTRDGYYNGSVGEDPERIYALGLCI
# TGTDPKVCSDCIQIASTGLLQNCPNQTDSYDWRSQKTLCFVRYSNSSFFNKMDLEPTMIIGDLNSGLFQGNLTAYTRTWEVFMKSMITRVGRTRYLAD
# ISPRIGSARIYALMQCIPGISSEECENCIRENVRMYQNCCNGFIGGTIRKPVCFLRWDGSEYLGAFGDTPSLPPPSPDGKTISTGAIVAVVVVSAVIF
# VALLALVLVIRKRRQSYKTLKPQSEFFFVLLISYIAFWNQ]
# Evidence for and against this transcript:
# % of transcript supported by hints (any source): 0
# CDS exons: 0/1
# CDS introns: 0/0
# 5'UTR exons and introns: 0/1
# 3'UTR exons and introns: 0/1
# hint groups fully obeyed: 0
# incompatible hint groups: 0
# end gene g17088
Asue_scaffold11	AUGUSTUS	gene	15889416	15891103	.	+	.	ID=AsAag17088
Asue_scaffold11	AUGUSTUS	mRNA	15889416	15891103	.	+	.	ID=AsAag17088.t1;Parent=AsAag17088
Asue_scaffold11	AUGUSTUS	CDS	15889922	15890866	.	+	0	ID=AsAag17088.t1.cds;Parent=AsAag17088.t1
Asue_scaffold11	AUGUSTUS	exon	15889922	15890866	.	+	.	ID=AsAag17088.t1.exon1;Parent=AsAag17088.t1
###
# start gene g17089
# protein sequence = [MKKSSQLSAILTIFTILAIGVMVEETLGKQRLCFKVLTNASHALSKGASTCDSKLCASLCEKKSPQGVGFCKPVATTE
# QSKKGRPECNCRYWCRSDGTPSTK]
# Evidence for and against this transcript:
# % of transcript supported by hints (any source): 40
# CDS exons: 1/2
#      P:   1 
# CDS introns: 1/1
#      E:   1 
#      P:   1 
# 5'UTR exons and introns: 0/1
# 3'UTR exons and introns: 0/1
# hint groups fully obeyed: 1
#      E:   1 
# incompatible hint groups: 1
#      P:   1 (TRINITY_GG_56_c129_g2_i1)
# end gene g17089
Asue_scaffold11	AUGUSTUS	gene	15893888	15894481	.	-	.	ID=AsAag17089
Asue_scaffold11	AUGUSTUS	mRNA	15893888	15894481	.	-	.	ID=AsAag17089.t1;Parent=AsAag17089
Asue_scaffold11	AUGUSTUS	CDS	15893956	15894206	.	-	2	ID=AsAag17089.t1.cds;Parent=AsAag17089.t1
Asue_scaffold11	AUGUSTUS	CDS	15894375	15894432	.	-	0	ID=AsAag17089.t1.cds;Parent=AsAag17089.t1
Asue_scaffold11	AUGUSTUS	exon	15893956	15894206	.	-	.	ID=AsAag17089.t1.exon1;Parent=AsAag17089.t1
Asue_scaffold11	AUGUSTUS	exon	15894375	15894432	.	-	.	ID=AsAag17089.t1.exon2;Parent=AsAag17089.t1
###
# start gene g17090
# protein sequence = [MSISHLLSILCFIILVFSFGYVSAQKCGDSLFFRPNGTYDTNRRLVLSTLASNVSSRDGFYNVSVGEGSGRIYALGLC
# IPGTDPKVCSECIEPASDGLLKNCPNQTDSWDWRADKTLCFVRYSNRSFFNEVDLEPVTAEFLTSDVTGDVAEYNRTWEDFMARMISAASSSTPGSLA
# GRHYAANITPLPGFRRIYVLMQCIPGISSVDCDACLQANVRTYQGCCGGKQGGSIRRPVCFFRFDPYPFLDAFDSITSSPPPQSSKDPQESQPTSSPP
# PPPDGKTISTGVILAIVFSVVIFVALLALGLMFLKRRQSYKALKLESESLLRFYLFPFRNRVYLYID]
# Evidence for and against this transcript:
# % of transcript supported by hints (any source): 0
# CDS exons: 0/1
# CDS introns: 0/0
# 5'UTR exons and introns: 0/1
# 3'UTR exons and introns: 0/1
# hint groups fully obeyed: 0
# incompatible hint groups: 0
# end gene g17090
Asue_scaffold11	AUGUSTUS	gene	15896816	15898030	.	+	.	ID=AsAag17090
Asue_scaffold11	AUGUSTUS	mRNA	15896816	15898030	.	+	.	ID=AsAag17090.t1;Parent=AsAag17090
Asue_scaffold11	AUGUSTUS	CDS	15896840	15897865	.	+	0	ID=AsAag17090.t1.cds;Parent=AsAag17090.t1
Asue_scaffold11	AUGUSTUS	exon	15896840	15897865	.	+	.	ID=AsAag17090.t1.exon1;Parent=AsAag17090.t1
###
# start gene g17091
# protein sequence = [MCLKNLLSILCFVLAASLCCVSAQLCGKSLFFTPNGTYDTNRRLVLSTLASNVSSRDGYYNVSVGEGPERIYALGLCI
# PGTDPKLCSDCIQPVSLALLQNCPNQTDSYEWGTKNMLCLVRYSNHSFFNSLNLQPVLKLCSPMNITGNVTEFNRIWADFMEDMITTLAASTSSERRH
# YAAKVSHPIGLQRIYALMQCIPGVSVVDCESCLRQSVLKSLENCSGRKGSRIRRPTCFFRWEFYSYYGAFVDTEPSSPPNPQHPQPLPPNATENGIGI
# F]
# Evidence for and against this transcript:
# % of transcript supported by hints (any source): 33.3
# CDS exons: 1/1
#      P:   1 
# CDS introns: 0/0
# 5'UTR exons and introns: 0/1
# 3'UTR exons and introns: 0/1
# hint groups fully obeyed: 0
# incompatible hint groups: 1
#      P:   1 (TRINITY_GG_56_c1111_g1_i1)
# end gene g17091
Asue_scaffold11	AUGUSTUS	gene	15904436	15905490	.	+	.	ID=AsAag17091
Asue_scaffold11	AUGUSTUS	mRNA	15904436	15905490	.	+	.	ID=AsAag17091.t1;Parent=AsAag17091
Asue_scaffold11	AUGUSTUS	CDS	15904554	15905381	.	+	0	ID=AsAag17091.t1.cds;Parent=AsAag17091.t1
Asue_scaffold11	AUGUSTUS	exon	15904554	15905381	.	+	.	ID=AsAag17091.t1.exon1;Parent=AsAag17091.t1
###
# start gene g17092
# protein sequence = [MTKKFSLLVFLVVLISIIAVVSSQQCNETGFFEPRSKYAENRLIILSSLASNVKAHNGFYNDSSIGQGTDQVFAMGMC
# IEGTEPTVCSDCLKVAADQLIENCPNQTEAYTWTPHKTLCFARYSNSSFFNRLATHPLYMEHNNVDIKANLTYLNAIWETLTNRMITEASSEYSASLS
# SRRYYATDVANLTTCQAIHALMLCTPDLNTDDCHKCLGKAVSEYGNLKTQRGIVAWPSCCFRWDLYPFIGAFNLAPPSSPGCKKNIPMRIIVAIVVAT
# GVFFSVLSAVVVALVCRRKKTDPPDAVSAQVCFNGFFKPNSTYALNRRLILSSLASNVTTHDGFYNSSIGQDPNRVFINGMCIPGTKPETCSDCIKGA
# SDGLLRSCPNQTEAYTWPDYCMVRYSYISFSGSLVMEPSQVLSDTGTINSNVTVFDRIGEDLMARTITATPLRTHGHKYYAAGVASLTTSQIVYALMQ
# CTPDVSPGDCGFCLRANLHDYESCCRHKQGGSVIRSSCFIRWDLNPFAGAFENITLPPPQPQSQSPLTFPPPVNDQENTTGKGNSSI]
# Evidence for and against this transcript:
# % of transcript supported by hints (any source): 14.3
# CDS exons: 1/3
#      P:   1 
# CDS introns: 0/2
# 5'UTR exons and introns: 0/1
# 3'UTR exons and introns: 0/1
# hint groups fully obeyed: 0
# incompatible hint groups: 1
#      P:   1 (TRINITY_GG_56_c1093_g1_i1)
# end gene g17092
Asue_scaffold11	AUGUSTUS	gene	15910646	15915428	.	+	.	ID=AsAag17092
Asue_scaffold11	AUGUSTUS	mRNA	15910646	15915428	.	+	.	ID=AsAag17092.t1;Parent=AsAag17092
Asue_scaffold11	AUGUSTUS	CDS	15910804	15911572	.	+	0	ID=AsAag17092.t1.cds;Parent=AsAag17092.t1
Asue_scaffold11	AUGUSTUS	CDS	15911737	15911862	.	+	2	ID=AsAag17092.t1.cds;Parent=AsAag17092.t1
Asue_scaffold11	AUGUSTUS	CDS	15914393	15915171	.	+	2	ID=AsAag17092.t1.cds;Parent=AsAag17092.t1
Asue_scaffold11	AUGUSTUS	exon	15910804	15911572	.	+	.	ID=AsAag17092.t1.exon1;Parent=AsAag17092.t1
Asue_scaffold11	AUGUSTUS	exon	15911737	15911862	.	+	.	ID=AsAag17092.t1.exon2;Parent=AsAag17092.t1
Asue_scaffold11	AUGUSTUS	exon	15914393	15915171	.	+	.	ID=AsAag17092.t1.exon3;Parent=AsAag17092.t1
###
# start gene g17093
# protein sequence = [MKLNTLFLQIFLFFLITLDSVSSQTCFNGYFKPNSTYHLNRRRILSSLASNVSANNGFYSSAIGQNPDQIFIIGMCIP
# GTKPERCSDCIKGSSDGLLRSCPNQTVGYVWPDCCMVRYSNFSFSGSLIMEPSQPVSNPVPIGVDLTLFDRIWDELMSRTITAASRSHGSSSFGHKYY
# AAEVASLTLFQTIYAMVQCTPDVSSGDCEFCLKKTVLDYKKCCRGHIGGAFVRPFCFIRWDLYPFAGAFDNITLPSPPPPLSSTPPFKGSARRIEEVE
# SGDGRKIPDPGGGVESARRRKTVATIREGGGSGSAPHTGRKREEYDQQLQATNRAENTNPKVTPLLLLYCRKI]
# Evidence for and against this transcript:
# % of transcript supported by hints (any source): 0
# CDS exons: 0/2
# CDS introns: 0/1
# 5'UTR exons and introns: 0/1
# 3'UTR exons and introns: 0/1
# hint groups fully obeyed: 0
# incompatible hint groups: 1
#      P:   1 (TRINITY_GG_56_c413_g1_i1)
# end gene g17093
Asue_scaffold11	AUGUSTUS	gene	15925326	15926999	.	+	.	ID=AsAag17093
Asue_scaffold11	AUGUSTUS	mRNA	15925326	15926999	.	+	.	ID=AsAag17093.t1;Parent=AsAag17093
Asue_scaffold11	AUGUSTUS	CDS	15925380	15926165	.	+	0	ID=AsAag17093.t1.cds;Parent=AsAag17093.t1
Asue_scaffold11	AUGUSTUS	CDS	15926590	15926847	.	+	0	ID=AsAag17093.t1.cds;Parent=AsAag17093.t1
Asue_scaffold11	AUGUSTUS	exon	15925380	15926165	.	+	.	ID=AsAag17093.t1.exon1;Parent=AsAag17093.t1
Asue_scaffold11	AUGUSTUS	exon	15926590	15926847	.	+	.	ID=AsAag17093.t1.exon2;Parent=AsAag17093.t1
###
# start gene g17094
# protein sequence = [MCIPGTKPETCSDCIKGASEKISESCPNQTEAYTWPDCCMVRYSNISFSGSLVMEPSETLYHTGDIEDTGTNLTVFDR
# IWEELMLRTIIAASLSSTHGSSFGQKYFAAEVSSLTAFRTMYAMMQCTPDVSSKDCEFCLKTSVGDYESCCRGKQGGAVIRPSCFVRWDLYPYAGAFE
# NITLPPPLPQSLPQPPLSLTPPPVSDQANTTINDGISISTGIIVAIVVPIVVILVFLVVVFALL]
# Evidence for and against this transcript:
# % of transcript supported by hints (any source): 0
# CDS exons: 0/3
# CDS introns: 0/2
# 5'UTR exons and introns: 0/1
# 3'UTR exons and introns: 0/3
# hint groups fully obeyed: 0
# incompatible hint groups: 1
#      P:   1 (TRINITY_GG_56_c28_g1_i1)
# end gene g17094
Asue_scaffold11	AUGUSTUS	gene	15932876	15935876	.	+	.	ID=AsAag17094
Asue_scaffold11	AUGUSTUS	mRNA	15932876	15935876	.	+	.	ID=AsAag17094.t1;Parent=AsAag17094
Asue_scaffold11	AUGUSTUS	CDS	15932987	15933614	.	+	0	ID=AsAag17094.t1.cds;Parent=AsAag17094.t1
Asue_scaffold11	AUGUSTUS	CDS	15933690	15933775	.	+	2	ID=AsAag17094.t1.cds;Parent=AsAag17094.t1
Asue_scaffold11	AUGUSTUS	CDS	15933861	15933869	.	+	0	ID=AsAag17094.t1.cds;Parent=AsAag17094.t1
Asue_scaffold11	AUGUSTUS	exon	15932987	15933614	.	+	.	ID=AsAag17094.t1.exon1;Parent=AsAag17094.t1
Asue_scaffold11	AUGUSTUS	exon	15933690	15933775	.	+	.	ID=AsAag17094.t1.exon2;Parent=AsAag17094.t1
Asue_scaffold11	AUGUSTUS	exon	15933861	15933869	.	+	.	ID=AsAag17094.t1.exon3;Parent=AsAag17094.t1
###
# start gene g17095
# protein sequence = [MNLKSLFLPTFLIFLISLDSVSAQEICFNGFFKPNSTYDLNRRQILSTLASNVTIHNGFFNSKIGQDLNRVFIIGMCI
# PGTKPETCSDCIKGASEKISESCPNQTEAYTWPDCCMVRYSNISFSGSLVMEPSETLYHTGDIEDTGTNLTVFDRIWEELMLRTIIAASLSSTHGSSF
# GQKYFAAEVSSLTAFRTMYAMMQCTPDVSSKDCEFCLKTSVGDYESCCRGKQGGAVIRPSCFVRWDLYPYAGAFENITLPPPLPQSLPQPPLSLTPPP
# VSDQANTTINDGISISTGIIVAIVVPIVVILVFLVVVFALL]
# Evidence for and against this transcript:
# % of transcript supported by hints (any source): 9.09
# CDS exons: 1/3
#      P:   1 
# CDS introns: 0/2
# 5'UTR exons and introns: 0/3
# 3'UTR exons and introns: 0/3
# hint groups fully obeyed: 0
# incompatible hint groups: 1
#      P:   1 (TRINITY_GG_56_c155_g1_i1)
# end gene g17095
Asue_scaffold11	AUGUSTUS	gene	15941266	15944963	.	+	.	ID=AsAag17095
Asue_scaffold11	AUGUSTUS	mRNA	15941266	15944963	.	+	.	ID=AsAag17095.t1;Parent=AsAag17095
Asue_scaffold11	AUGUSTUS	CDS	15941849	15942701	.	+	0	ID=AsAag17095.t1.cds;Parent=AsAag17095.t1
Asue_scaffold11	AUGUSTUS	CDS	15942777	15942862	.	+	2	ID=AsAag17095.t1.cds;Parent=AsAag17095.t1
Asue_scaffold11	AUGUSTUS	CDS	15942948	15942956	.	+	0	ID=AsAag17095.t1.cds;Parent=AsAag17095.t1
Asue_scaffold11	AUGUSTUS	exon	15941849	15942701	.	+	.	ID=AsAag17095.t1.exon1;Parent=AsAag17095.t1
Asue_scaffold11	AUGUSTUS	exon	15942777	15942862	.	+	.	ID=AsAag17095.t1.exon2;Parent=AsAag17095.t1
Asue_scaffold11	AUGUSTUS	exon	15942948	15942956	.	+	.	ID=AsAag17095.t1.exon3;Parent=AsAag17095.t1
###
# start gene g17096
# protein sequence = [MKLKSLVLPTFLIFLISLDSVSAQELCFNGFFKPNSTYDLNRRQILSTLASNVTIHNGFFNSKIGRDPNRVFIISMCI
# PGTKPETCSDCIKGASEKISESCPNQTDAYTWPDCCMVRYSNISFSGSLVMEPSETLYHTGDIEDTGTNLTVFDRIWEELMLRTITAASLSSSTHGSS
# FGQKYFAAEVASLTTFQTVYAMMQCTPDVSSKDCDFCLKTSVGDYESCCRGKQGGAVIRPSCFVRWDLYPYAGAFENITMPPPPPQSLPQPPLSLTPP
# PVSDQANTTIKDRKSVSTWIIVAIVVSIVVIFVLLVVVFVFCRRSKSYKTTEVQVVYKFWKTG]
# Evidence for and against this transcript:
# % of transcript supported by hints (any source): 44.4
# CDS exons: 3/3
#      P:   3 
# CDS introns: 1/2
#      P:   1 
# 5'UTR exons and introns: 0/3
# 3'UTR exons and introns: 0/1
# hint groups fully obeyed: 0
# incompatible hint groups: 1
#      P:   1 (TRINITY_GG_56_c863_g1_i1)
# end gene g17096
Asue_scaffold11	AUGUSTUS	gene	15949216	15951156	.	+	.	ID=AsAag17096
Asue_scaffold11	AUGUSTUS	mRNA	15949216	15951156	.	+	.	ID=AsAag17096.t1;Parent=AsAag17096
Asue_scaffold11	AUGUSTUS	CDS	15949763	15950618	.	+	0	ID=AsAag17096.t1.cds;Parent=AsAag17096.t1
Asue_scaffold11	AUGUSTUS	CDS	15950705	15950833	.	+	2	ID=AsAag17096.t1.cds;Parent=AsAag17096.t1
Asue_scaffold11	AUGUSTUS	CDS	15950889	15950917	.	+	2	ID=AsAag17096.t1.cds;Parent=AsAag17096.t1
Asue_scaffold11	AUGUSTUS	exon	15949763	15950618	.	+	.	ID=AsAag17096.t1.exon1;Parent=AsAag17096.t1
Asue_scaffold11	AUGUSTUS	exon	15950705	15950833	.	+	.	ID=AsAag17096.t1.exon2;Parent=AsAag17096.t1
Asue_scaffold11	AUGUSTUS	exon	15950889	15950917	.	+	.	ID=AsAag17096.t1.exon3;Parent=AsAag17096.t1
###
# start gene g17097
# protein sequence = [MVLSRRFAQVSSDEEDDVPITRSKGRNSASPEETLGKXXXXXXXXXXXXXXXXXXXXXXXXXXXXXXXXXXXXXXXXX
# XXXXXXXXXXXXXXXXXXXPDDACPLGESVSVTGKGKGKRTHFKQFAYDGNTYDLEDPVLLVPEDKSQKPYVAIIKDITQTKDGSMMILGQWFYRPEE
# AEKRGGGNWQSSDTRELFYSFHRDEVPAESVMHRCVVYFVPAHKQLPKRKNNPGFIVRKVYDTVEKKLWKLTDKDYEDSKQREIDVLVNKTMSVLGDL
# PDLESEEMLIDQENVLKAKRSFRKANISPVDVRREEDASLKAETPGSGAGISSEHYAILEKFDSLTGDAHRDKCLGKLLEAVHHICYIPENKQAGDEA
# KVGSDGSHLEQDGKNTKPENGKDEKFLWPDAAVPPVCALENASHASLASDFQKYNQKMRTLVFNLKNTALLARRLLNGELEPAKILNMSPTELKEGLT
# ADETTKKEPDDADRMQMTSVRCSRCNQLKVGLRDVIQAGHGDRYQLECVDCGYSWYASRDEVSTLTIVTEKPAEGTEKEDNEKNLTSPRETEKLKDEA
# LKTNDSNADNNPEVSKKPD]
# Evidence for and against this transcript:
# % of transcript supported by hints (any source): 89.5
# CDS exons: 9/9
#      P:   9 
# CDS introns: 8/8
#      E:   7 
#      P:   8 
# 5'UTR exons and introns: 0/1
# 3'UTR exons and introns: 0/1
# hint groups fully obeyed: 14
#      E:   7 
#      P:   7 
# incompatible hint groups: 10
#      P:  10 (AL6G46080.t1,TRINITY_GG_56_c184_g1_i2)
# end gene g17097
Asue_scaffold11	AUGUSTUS	gene	15957377	15960961	.	-	.	ID=AsAag17097
Asue_scaffold11	AUGUSTUS	mRNA	15957377	15960961	.	-	.	ID=AsAag17097.t1;Parent=AsAag17097
Asue_scaffold11	AUGUSTUS	CDS	15957417	15957420	.	-	1	ID=AsAag17097.t1.cds;Parent=AsAag17097.t1
Asue_scaffold11	AUGUSTUS	CDS	15957496	15957710	.	-	0	ID=AsAag17097.t1.cds;Parent=AsAag17097.t1
Asue_scaffold11	AUGUSTUS	CDS	15957900	15957986	.	-	0	ID=AsAag17097.t1.cds;Parent=AsAag17097.t1
Asue_scaffold11	AUGUSTUS	CDS	15958173	15958232	.	-	0	ID=AsAag17097.t1.cds;Parent=AsAag17097.t1
Asue_scaffold11	AUGUSTUS	CDS	15958426	15958509	.	-	0	ID=AsAag17097.t1.cds;Parent=AsAag17097.t1
Asue_scaffold11	AUGUSTUS	CDS	15958816	15958947	.	-	0	ID=AsAag17097.t1.cds;Parent=AsAag17097.t1
Asue_scaffold11	AUGUSTUS	CDS	15959121	15959840	.	-	0	ID=AsAag17097.t1.cds;Parent=AsAag17097.t1
Asue_scaffold11	AUGUSTUS	CDS	15959927	15959989	.	-	0	ID=AsAag17097.t1.cds;Parent=AsAag17097.t1
Asue_scaffold11	AUGUSTUS	CDS	15960481	15960879	.	-	0	ID=AsAag17097.t1.cds;Parent=AsAag17097.t1
Asue_scaffold11	AUGUSTUS	exon	15957417	15957420	.	-	.	ID=AsAag17097.t1.exon1;Parent=AsAag17097.t1
Asue_scaffold11	AUGUSTUS	exon	15957496	15957710	.	-	.	ID=AsAag17097.t1.exon2;Parent=AsAag17097.t1
Asue_scaffold11	AUGUSTUS	exon	15957900	15957986	.	-	.	ID=AsAag17097.t1.exon3;Parent=AsAag17097.t1
Asue_scaffold11	AUGUSTUS	exon	15958173	15958232	.	-	.	ID=AsAag17097.t1.exon4;Parent=AsAag17097.t1
Asue_scaffold11	AUGUSTUS	exon	15958426	15958509	.	-	.	ID=AsAag17097.t1.exon5;Parent=AsAag17097.t1
Asue_scaffold11	AUGUSTUS	exon	15958816	15958947	.	-	.	ID=AsAag17097.t1.exon6;Parent=AsAag17097.t1
Asue_scaffold11	AUGUSTUS	exon	15959121	15959840	.	-	.	ID=AsAag17097.t1.exon7;Parent=AsAag17097.t1
Asue_scaffold11	AUGUSTUS	exon	15959927	15959989	.	-	.	ID=AsAag17097.t1.exon8;Parent=AsAag17097.t1
Asue_scaffold11	AUGUSTUS	exon	15960481	15960879	.	-	.	ID=AsAag17097.t1.exon9;Parent=AsAag17097.t1
###
# start gene g17098
# protein sequence = [MVDAIGAVSLVGHRPSIVRITVKNESKTQKSQNIVRFPVKVDYSAKGVLSHLMMQSVKKNRMSVFPIRALAMELTKEM
# PAYKKKDERLPKTWNYLDSGADDKPSLWPPENKADKPSLHNPLLRQERMGCGWLGAIFEWEGVLIEDNPDLDNQSWLTLAQEEGKSPPPAFMLRRVEG
# MKNEQAISEVLCWSRDPVQVRRMAKRKEEIFKALHGGVYRLRDGSQEFVNVLMNNKIPMALVSTRPRETLENAVGSIGIRKFFSVIVASEDVYRGKPD
# PEMFIYAAQLLDFIPERCIVFGNSNQTIEAAHDGRMKCVAVASKHPIYELGAAELVVRRLDELSIIDLKKLAATDLXXXXXXXXXXXXXXRELPSSAV
# AVDDF]
# Evidence for and against this transcript:
# % of transcript supported by hints (any source): 20
# CDS exons: 1/1
#      P:   1 
# CDS introns: 0/0
# 5'UTR exons and introns: 0/3
# 3'UTR exons and introns: 0/1
# hint groups fully obeyed: 0
# incompatible hint groups: 3
#      P:   3 (TRINITY_GG_56_c468_g1_i1,AL6G46090.t1)
# protein sequence = [MDSLAFSQEFLDSVIMVDAIGAVSLVGHRPSIVRITVKNESKTQKSQNIVRFPVKVDYSAKGVLSHLMMQSVKKNRMS
# VFPIRALAMELTKEMPAYKKKDERLPKTWNYLDSGADDKPSLWPPENKADKPSLHNPLLRQERMGCGWLGAIFEWEGVLIEDNPDLDNQSWLTLAQEE
# GKSPPPAFMLRRVEGMKNEQAISEVLCWSRDPVQVRRMAKRKEEIFKALHGGVYRLRDGSQEFVNVLMNNKIPMALVSTRPRETLENAVGSIGIRKFF
# SVIVASEDVYRGKPDPEMFIYAAQLLDFIPERCIVFGNSNQTIEAAHDGRMKCVAVASKHPIYELGAAELVVRRLDELSIIDLKKLAATDLXXXXXXX
# XXXXXXXRELPSSAVAVDDF]
# Evidence for and against this transcript:
# % of transcript supported by hints (any source): 14.3
# CDS exons: 1/3
#      P:   1 
# CDS introns: 0/2
# 5'UTR exons and introns: 0/1
# 3'UTR exons and introns: 0/1
# hint groups fully obeyed: 0
# incompatible hint groups: 3
#      P:   3 (TRINITY_GG_56_c468_g1_i1,AL6G46090.t1)
# end gene g17098
Asue_scaffold11	AUGUSTUS	gene	15962016	15965443	.	+	.	ID=AsAag17098
Asue_scaffold11	AUGUSTUS	mRNA	15962016	15965443	.	+	.	ID=AsAag17098.t1;Parent=AsAag17098
Asue_scaffold11	AUGUSTUS	CDS	15964176	15965309	.	+	0	ID=AsAag17098.t1.cds;Parent=AsAag17098.t1
Asue_scaffold11	AUGUSTUS	exon	15964176	15965309	.	+	.	ID=AsAag17098.t1.exon1;Parent=AsAag17098.t1
Asue_scaffold11	AUGUSTUS	mRNA	15963866	15965443	.	+	.	ID=AsAag17098.t2;Parent=AsAag17098
Asue_scaffold11	AUGUSTUS	CDS	15963966	15963978	.	+	0	ID=AsAag17098.t2.cds;Parent=AsAag17098.t2
Asue_scaffold11	AUGUSTUS	CDS	15964064	15964074	.	+	2	ID=AsAag17098.t2.cds;Parent=AsAag17098.t2
Asue_scaffold11	AUGUSTUS	CDS	15964155	15965309	.	+	0	ID=AsAag17098.t2.cds;Parent=AsAag17098.t2
Asue_scaffold11	AUGUSTUS	exon	15963966	15963978	.	+	.	ID=AsAag17098.t2.exon1;Parent=AsAag17098.t2
Asue_scaffold11	AUGUSTUS	exon	15964064	15964074	.	+	.	ID=AsAag17098.t2.exon2;Parent=AsAag17098.t2
Asue_scaffold11	AUGUSTUS	exon	15964155	15965309	.	+	.	ID=AsAag17098.t2.exon3;Parent=AsAag17098.t2
###
# start gene g17099
# protein sequence = [MEISDGLKGLLENSPSTTNSTTCLPRNYIVQRYEQFASCKVMEKVDKSRDVSKWETLHRDILAIIFDKLDMMDITMGV
# SRVCTSWFLASHNKTLWHTVDLSKLQQLDFSYFVQYKDRVRPIIFYEHRVDEEVAEGLNLRSLYIKISNFFFDFSVLRLTLRDLLVEITKLSRMNPKN
# LFFHFNSYVQTEDLMFAAERMPNIEKLVLPVWCYKTEESFQFVFSRWKNLKTLIIAQDYQLRTGTFDFRTVGENCSNLTNFKYLGYLQNTNVEKIVMY
# LPNLKRLSLRCSFIRTTGLISLITGLQNLTVLNLSHCIYLGMVPDTVPDDYFVQAPIQKLEKFITCTQDCRICKNQRRYSWSYLSEDWQNDEIREFEF]
# Evidence for and against this transcript:
# % of transcript supported by hints (any source): 71.4
# CDS exons: 3/3
#      P:   3 
# CDS introns: 2/2
#      P:   2 
# 5'UTR exons and introns: 0/1
# 3'UTR exons and introns: 0/1
# hint groups fully obeyed: 1
#      P:   1 
# incompatible hint groups: 2
#      P:   2 (AL6G46100.t1,TRINITY_GG_56_c513_g1_i1)
# end gene g17099
Asue_scaffold11	AUGUSTUS	gene	15965457	15966831	.	-	.	ID=AsAag17099
Asue_scaffold11	AUGUSTUS	mRNA	15965457	15966831	.	-	.	ID=AsAag17099.t1;Parent=AsAag17099
Asue_scaffold11	AUGUSTUS	CDS	15965531	15966062	.	-	1	ID=AsAag17099.t1.cds;Parent=AsAag17099.t1
Asue_scaffold11	AUGUSTUS	CDS	15966136	15966609	.	-	1	ID=AsAag17099.t1.cds;Parent=AsAag17099.t1
Asue_scaffold11	AUGUSTUS	CDS	15966687	15966799	.	-	0	ID=AsAag17099.t1.cds;Parent=AsAag17099.t1
Asue_scaffold11	AUGUSTUS	exon	15965531	15966062	.	-	.	ID=AsAag17099.t1.exon1;Parent=AsAag17099.t1
Asue_scaffold11	AUGUSTUS	exon	15966136	15966609	.	-	.	ID=AsAag17099.t1.exon2;Parent=AsAag17099.t1
Asue_scaffold11	AUGUSTUS	exon	15966687	15966799	.	-	.	ID=AsAag17099.t1.exon3;Parent=AsAag17099.t1
###
# start gene g17100
# protein sequence = [MFFRGIEMERFDGARRIQRWTLSMKSLLSSICSVMVKRSRKFPSWENMDRDILAKIFERLNVMDITVGASRVCVTWFL
# VAHQKSLWKTVNLANPQLVDFNYPRLQNLRFQTQYVNVRQGLYHPRKILIEITKFSSTVPTNLFFNFYSYIEDEDLNIAAERMPNIRKLVLPRWCNLS
# ENSYRFAFSQWKNLHTLIISPLYYLKGIVKFRVIGENCTNLTNLKLSGCVDQYVSEEIVRYLPKLKRLSMRCCVIETIQEVSLLITCLQNLTILNLSH
# CMFRFKSNDTLFEEGFIKTATEFYSEFIVV]
# Evidence for and against this transcript:
# % of transcript supported by hints (any source): 71.4
# CDS exons: 3/3
#      P:   3 
# CDS introns: 2/2
#      E:   1 
#      P:   2 
# 5'UTR exons and introns: 0/1
# 3'UTR exons and introns: 0/1
# hint groups fully obeyed: 1
#      E:   1 
# incompatible hint groups: 1
#      P:   1 (TRINITY_GG_56_c462_g1_i1)
# end gene g17100
Asue_scaffold11	AUGUSTUS	gene	15977153	15978325	.	-	.	ID=AsAag17100
Asue_scaffold11	AUGUSTUS	mRNA	15977153	15978325	.	-	.	ID=AsAag17100.t1;Parent=AsAag17100
Asue_scaffold11	AUGUSTUS	CDS	15977227	15977662	.	-	1	ID=AsAag17100.t1.cds;Parent=AsAag17100.t1
Asue_scaffold11	AUGUSTUS	CDS	15977742	15978128	.	-	1	ID=AsAag17100.t1.cds;Parent=AsAag17100.t1
Asue_scaffold11	AUGUSTUS	CDS	15978216	15978307	.	-	0	ID=AsAag17100.t1.cds;Parent=AsAag17100.t1
Asue_scaffold11	AUGUSTUS	exon	15977227	15977662	.	-	.	ID=AsAag17100.t1.exon1;Parent=AsAag17100.t1
Asue_scaffold11	AUGUSTUS	exon	15977742	15978128	.	-	.	ID=AsAag17100.t1.exon2;Parent=AsAag17100.t1
Asue_scaffold11	AUGUSTUS	exon	15978216	15978307	.	-	.	ID=AsAag17100.t1.exon3;Parent=AsAag17100.t1
###
# start gene g17101
# protein sequence = [MPNIEKLALPVSWSLCNEVKSFKFAFSQWKNLKTLIMAHNDFFIWPYTFEFRVVGENCSNLNNLKIMGYLDNKDAVEI
# VRYLQSLKRLSLRCSSVYLEGVLLLIRGLGNLAILNLTHCQYFRCNSITINNFVQAVTQKLDKLIICSKNDCKVCKDRPAMFGLDALYEKYWRNDEIK
# ELEF]
# Evidence for and against this transcript:
# % of transcript supported by hints (any source): 0
# CDS exons: 0/1
# CDS introns: 0/0
# 5'UTR exons and introns: 0/1
# 3'UTR exons and introns: 0/1
# hint groups fully obeyed: 0
# incompatible hint groups: 0
# end gene g17101
Asue_scaffold11	AUGUSTUS	gene	15980601	15981335	.	-	.	ID=AsAag17101
Asue_scaffold11	AUGUSTUS	mRNA	15980601	15981335	.	-	.	ID=AsAag17101.t1;Parent=AsAag17101
Asue_scaffold11	AUGUSTUS	CDS	15980691	15981233	.	-	0	ID=AsAag17101.t1.cds;Parent=AsAag17101.t1
Asue_scaffold11	AUGUSTUS	exon	15980691	15981233	.	-	.	ID=AsAag17101.t1.exon1;Parent=AsAag17101.t1
###
# start gene g17102
# protein sequence = [MDKVESLGKVSRWADLNRDILELIFNKLEVMDITMGASRVCISWFLASHKKTLWNTVDLTKLQELDVSRSFNFKDEEK
# PIFFYKHRVDEDEGLTNLLTKIISWFFLDLYEVEGGISLMNLLIEITKFSRMAPKNLFFNFNSYIQENGLKFAADKMPNIEKLALPIWCYQTEKSLRF
# AFSQWKNLKTLIIAHEHSYTGIFDFKAVGESCSNLTNLKYLGHLEEYKAREIVPHLHSLKRLSLRCSLVSYEAVYWLIIGLQNLTMLNVSHCKNSYFH
# PITRSRDDFVITTATQKLEKFIICPQDCRICKDHQCCYSWSYLAEDWRNDEIKELDF]
# Evidence for and against this transcript:
# % of transcript supported by hints (any source): 0
# CDS exons: 0/2
# CDS introns: 0/1
# 5'UTR exons and introns: 0/1
# 3'UTR exons and introns: 0/1
# hint groups fully obeyed: 0
# incompatible hint groups: 0
# end gene g17102
Asue_scaffold11	AUGUSTUS	gene	15987162	15988375	.	-	.	ID=AsAag17102
Asue_scaffold11	AUGUSTUS	mRNA	15987162	15988375	.	-	.	ID=AsAag17102.t1;Parent=AsAag17102
Asue_scaffold11	AUGUSTUS	CDS	15987212	15987746	.	-	1	ID=AsAag17102.t1.cds;Parent=AsAag17102.t1
Asue_scaffold11	AUGUSTUS	CDS	15987842	15988302	.	-	0	ID=AsAag17102.t1.cds;Parent=AsAag17102.t1
Asue_scaffold11	AUGUSTUS	exon	15987212	15987746	.	-	.	ID=AsAag17102.t1.exon1;Parent=AsAag17102.t1
Asue_scaffold11	AUGUSTUS	exon	15987842	15988302	.	-	.	ID=AsAag17102.t1.exon2;Parent=AsAag17102.t1
###
# start gene g17103
# protein sequence = [MLNVDCFKGDDQVYHESLPIGLLIKLIKHQISIFVLESSHQQKLLGDFDMTTVSKDQQYVLADASGPLLDNFHSEVAV
# FCEQSTCAKSHQRKQRLSPKSWMFKYKLGKEWKKRRNISFLCLIVKRALHVVRLQKSKVPLLLKYNCRTVLAEEYNTRCLIKHKSEQLLSITISVSGF
# NRASQYQVYLGLFLDKTLASQLQLWYGGEETRYCYKLLLQLFLRITSTTRQREQFSSAQVRSKLKGNSCKYGRMCGATGLAEGSWLRIRLRRIPHLKQ
# XXXXXXXXXXXXXXXXXXXXXXXXXXXXXXXXXXKMKKIEKLFLPVSMALMFSLWKNLKTLIIAHWIISTQTFESRRNLATDFTGNLINISIASCNVM
# ENLDSLGEVSKWADVNRDILELIFNKLDLMDITMGASRVCISWFLASHKRTLWNTVDLTKLQELDISNSFVFKSKVRPIFYYKHPVDDDEGLSKNLLT
# KIISRFFHDFFEVQGGISLMNLLIEISKLSRMTPKNLFFNFNSYLQENGLKFAAEKMPNIERLALPIWCYQTKNSSRFAFSQWKNLKTLIVAHEHSFT
# GTFEFQAVGESCSNLTNLKYLGHLEDYKAIEMVRYLHSLKRLSLRCSLISNLAVYRLIIGLRNLTILNVSHCKLPHDLLPMAKSIDGYVITTATQKLE
# KFIRCPQDCRICKDRCPYSWSYLAEDWRNDEIKELEF]
# Evidence for and against this transcript:
# % of transcript supported by hints (any source): 15.4
# CDS exons: 1/4
#      P:   1 
# CDS introns: 0/3
# 5'UTR exons and introns: 1/5
#      E:   1 
# 3'UTR exons and introns: 0/1
# hint groups fully obeyed: 1
#      E:   1 
# incompatible hint groups: 4
#      P:   4 (AL6G46140.t1,TRINITY_GG_56_c862_g1_i1,TRINITY_GG_56_c613_g1_i1,TRINITY_GG_56_c266_g1_i1)
# end gene g17103
Asue_scaffold11	AUGUSTUS	gene	15990649	16001915	.	-	.	ID=AsAag17103
Asue_scaffold11	AUGUSTUS	mRNA	15990649	16001915	.	-	.	ID=AsAag17103.t1;Parent=AsAag17103
Asue_scaffold11	AUGUSTUS	CDS	15990880	15991414	.	-	1	ID=AsAag17103.t1.cds;Parent=AsAag17103.t1
Asue_scaffold11	AUGUSTUS	CDS	15991499	15991972	.	-	1	ID=AsAag17103.t1.cds;Parent=AsAag17103.t1
Asue_scaffold11	AUGUSTUS	CDS	15992874	15993050	.	-	1	ID=AsAag17103.t1.cds;Parent=AsAag17103.t1
Asue_scaffold11	AUGUSTUS	CDS	15993606	15994531	.	-	0	ID=AsAag17103.t1.cds;Parent=AsAag17103.t1
Asue_scaffold11	AUGUSTUS	exon	15990880	15991414	.	-	.	ID=AsAag17103.t1.exon1;Parent=AsAag17103.t1
Asue_scaffold11	AUGUSTUS	exon	15991499	15991972	.	-	.	ID=AsAag17103.t1.exon2;Parent=AsAag17103.t1
Asue_scaffold11	AUGUSTUS	exon	15992874	15993050	.	-	.	ID=AsAag17103.t1.exon3;Parent=AsAag17103.t1
Asue_scaffold11	AUGUSTUS	exon	15993606	15994531	.	-	.	ID=AsAag17103.t1.exon4;Parent=AsAag17103.t1
###
# start gene g17104
# protein sequence = [MATSSEPKSIYDFTVKDAKGNDVDLSIYKGKVLLIVNVASQCGLTNSNYTELAQLYEKYKGHGFEILAFPCNQFGNQE
# PGTNEEIVQFACTRFKAEYPIFDKVDVNGDKAAPIYKFLKSSKGGLFGDGIKWNFAKFLVNKDGNVVDRYAPTTSPLSIEKDLKKLLGVSA]
# Evidence for and against this transcript:
# % of transcript supported by hints (any source): 38.5
# CDS exons: 0/6
# CDS introns: 5/5
#      E:   5 
# 5'UTR exons and introns: 0/1
# 3'UTR exons and introns: 0/1
# hint groups fully obeyed: 5
#      E:   5 
# incompatible hint groups: 0
# end gene g17104
Asue_scaffold11	AUGUSTUS	gene	16010705	16012365	.	-	.	ID=AsAag17104
Asue_scaffold11	AUGUSTUS	mRNA	16010705	16012365	.	-	.	ID=AsAag17104.t1;Parent=AsAag17104
Asue_scaffold11	AUGUSTUS	CDS	16010873	16010908	.	-	0	ID=AsAag17104.t1.cds;Parent=AsAag17104.t1
Asue_scaffold11	AUGUSTUS	CDS	16011001	16011168	.	-	0	ID=AsAag17104.t1.cds;Parent=AsAag17104.t1
Asue_scaffold11	AUGUSTUS	CDS	16011590	16011708	.	-	2	ID=AsAag17104.t1.cds;Parent=AsAag17104.t1
Asue_scaffold11	AUGUSTUS	CDS	16011789	16011850	.	-	1	ID=AsAag17104.t1.cds;Parent=AsAag17104.t1
Asue_scaffold11	AUGUSTUS	CDS	16011944	16012020	.	-	0	ID=AsAag17104.t1.cds;Parent=AsAag17104.t1
Asue_scaffold11	AUGUSTUS	CDS	16012193	16012240	.	-	0	ID=AsAag17104.t1.cds;Parent=AsAag17104.t1
Asue_scaffold11	AUGUSTUS	exon	16010873	16010908	.	-	.	ID=AsAag17104.t1.exon1;Parent=AsAag17104.t1
Asue_scaffold11	AUGUSTUS	exon	16011001	16011168	.	-	.	ID=AsAag17104.t1.exon2;Parent=AsAag17104.t1
Asue_scaffold11	AUGUSTUS	exon	16011590	16011708	.	-	.	ID=AsAag17104.t1.exon3;Parent=AsAag17104.t1
Asue_scaffold11	AUGUSTUS	exon	16011789	16011850	.	-	.	ID=AsAag17104.t1.exon4;Parent=AsAag17104.t1
Asue_scaffold11	AUGUSTUS	exon	16011944	16012020	.	-	.	ID=AsAag17104.t1.exon5;Parent=AsAag17104.t1
Asue_scaffold11	AUGUSTUS	exon	16012193	16012240	.	-	.	ID=AsAag17104.t1.exon6;Parent=AsAag17104.t1
###
# start gene g17105
# protein sequence = [MMMSNLKLGVDVIGAHNLFPKDGQGTSNAYVELYFDGQKHRTTIKDRDLNPVWNESFFFNISDPSRLHYLNLEAQAYS
# HNRSTNGRSFLGKVSLSGTSFVPHSDAVVLHFPMERRGIFSRVRGELGLKVYITDEASLKSSSASNDHLDNLDPAIPRAMKVEHRSDKRHVFYNLPNS
# AQEHQQQHPQGHNQSSSLAAEQDNHNEHHHHYVPKHQVDEMRPQPAPPSKLVHAHSIASAQPADFALKETSPHLGGGRVVGGRVIHKDKTATSTYDLV
# ERMYFLYVRVVKARELPIMDITGSVDPFVEVKVGNYKGITRHFEKRQHPEWNQVFAFAKERMQASVLEVVVKDKDLLKDDYVGFVRFDINDVPLRVPP
# DSPLAPQWYRLEDKKGEKIKGELMLAVWIGTQADEAFSDAWHSDAAMPVDCSPAISAVLRSKVYHAPRLWYVRVNVIEAQDLIPTDKTRFPDVYVKAQ
# LGNQVMKTRPCQARTLGAVWNEDFLFVVAEPFEDHLVLTVEDRVAPGKDEIVGRTYIPLNTVEKRADDHIIHARWYNLERPVIVDVDRLKREKFSMRI
# HLRVCLEGGYHVLDESTHYSSDLRPSARPLWRQPIGVLELGILNAVGLHPMKTREGRGTSDTFCVGKYGQKWVRTRTMVDNLCPKYNEQYTWEVFDPA
# TVLTVGVFDNGQLGEKGNRDVKIGKIRIRLSTLETGRIYTHSYPLLVLHPTGVKKMGELHMAVRFTCISFANMLYQYSKPLLPKMHYVRPFSVMQQDM
# LRHQAVNIVAARLGRAEPPLRKEIIEFMSDTDSHLWSMRKSKANFFRMMTVFSGVIAVGKWFSDICSWRNPITTVLVHVLFLMLVCLPELILPTMFLY
# MFLIGLWNYRFRPRYPPHMNTKISQAEAVHPDELDEEFDTFPTTRNPDMVRLRYDRLRSVAGRIQTVIGDLATQGERFQALLSWRDPRATAIFVIFCF
# LAAIVFFITPIQIVVALAGFFTMRHPRFRHRLPSVPVNFFRRLPARTDSML]
# Evidence for and against this transcript:
# % of transcript supported by hints (any source): 81.8
# CDS exons: 5/5
#      P:   5 
# CDS introns: 4/4
#      P:   4 
# 5'UTR exons and introns: 0/1
# 3'UTR exons and introns: 0/1
# hint groups fully obeyed: 0
# incompatible hint groups: 1
#      P:   1 (AL6G46190.t1)
# end gene g17105
Asue_scaffold11	AUGUSTUS	gene	16013178	16017555	.	-	.	ID=AsAag17105
Asue_scaffold11	AUGUSTUS	mRNA	16013178	16017555	.	-	.	ID=AsAag17105.t1;Parent=AsAag17105
Asue_scaffold11	AUGUSTUS	CDS	16013357	16014758	.	-	1	ID=AsAag17105.t1.cds;Parent=AsAag17105.t1
Asue_scaffold11	AUGUSTUS	CDS	16014835	16015166	.	-	0	ID=AsAag17105.t1.cds;Parent=AsAag17105.t1
Asue_scaffold11	AUGUSTUS	CDS	16015502	16015891	.	-	0	ID=AsAag17105.t1.cds;Parent=AsAag17105.t1
Asue_scaffold11	AUGUSTUS	CDS	16015969	16016411	.	-	2	ID=AsAag17105.t1.cds;Parent=AsAag17105.t1
Asue_scaffold11	AUGUSTUS	CDS	16016992	16017460	.	-	0	ID=AsAag17105.t1.cds;Parent=AsAag17105.t1
Asue_scaffold11	AUGUSTUS	exon	16013357	16014758	.	-	.	ID=AsAag17105.t1.exon1;Parent=AsAag17105.t1
Asue_scaffold11	AUGUSTUS	exon	16014835	16015166	.	-	.	ID=AsAag17105.t1.exon2;Parent=AsAag17105.t1
Asue_scaffold11	AUGUSTUS	exon	16015502	16015891	.	-	.	ID=AsAag17105.t1.exon3;Parent=AsAag17105.t1
Asue_scaffold11	AUGUSTUS	exon	16015969	16016411	.	-	.	ID=AsAag17105.t1.exon4;Parent=AsAag17105.t1
Asue_scaffold11	AUGUSTUS	exon	16016992	16017460	.	-	.	ID=AsAag17105.t1.exon5;Parent=AsAag17105.t1
###
# start gene g17106
# protein sequence = [MATSSEPKSIYDFTVKDAKGNDVDLSIYKGKVLLIVNVASQCGLTNSNYTELAQLYEKYKGHGFEILAFPCNQFGNQE
# PGTNEEIVQFACTRFKAEYPIFDKVDVNGDKAAPIYKFLKSSKGGLFGDGIKWNFAKFLVNKDGNVVDRYAPTTSPLSIEKDLKKLLGVSA]
# Evidence for and against this transcript:
# % of transcript supported by hints (any source): 30.8
# CDS exons: 0/6
# CDS introns: 4/5
#      E:   4 
# 5'UTR exons and introns: 0/1
# 3'UTR exons and introns: 0/1
# hint groups fully obeyed: 4
#      E:   4 
# incompatible hint groups: 0
# end gene g17106
Asue_scaffold11	AUGUSTUS	gene	16024916	16026715	.	-	.	ID=AsAag17106
Asue_scaffold11	AUGUSTUS	mRNA	16024916	16026715	.	-	.	ID=AsAag17106.t1;Parent=AsAag17106
Asue_scaffold11	AUGUSTUS	CDS	16025084	16025119	.	-	0	ID=AsAag17106.t1.cds;Parent=AsAag17106.t1
Asue_scaffold11	AUGUSTUS	CDS	16025212	16025379	.	-	0	ID=AsAag17106.t1.cds;Parent=AsAag17106.t1
Asue_scaffold11	AUGUSTUS	CDS	16025801	16025919	.	-	2	ID=AsAag17106.t1.cds;Parent=AsAag17106.t1
Asue_scaffold11	AUGUSTUS	CDS	16026000	16026061	.	-	1	ID=AsAag17106.t1.cds;Parent=AsAag17106.t1
Asue_scaffold11	AUGUSTUS	CDS	16026155	16026231	.	-	0	ID=AsAag17106.t1.cds;Parent=AsAag17106.t1
Asue_scaffold11	AUGUSTUS	CDS	16026404	16026451	.	-	0	ID=AsAag17106.t1.cds;Parent=AsAag17106.t1
Asue_scaffold11	AUGUSTUS	exon	16025084	16025119	.	-	.	ID=AsAag17106.t1.exon1;Parent=AsAag17106.t1
Asue_scaffold11	AUGUSTUS	exon	16025212	16025379	.	-	.	ID=AsAag17106.t1.exon2;Parent=AsAag17106.t1
Asue_scaffold11	AUGUSTUS	exon	16025801	16025919	.	-	.	ID=AsAag17106.t1.exon3;Parent=AsAag17106.t1
Asue_scaffold11	AUGUSTUS	exon	16026000	16026061	.	-	.	ID=AsAag17106.t1.exon4;Parent=AsAag17106.t1
Asue_scaffold11	AUGUSTUS	exon	16026155	16026231	.	-	.	ID=AsAag17106.t1.exon5;Parent=AsAag17106.t1
Asue_scaffold11	AUGUSTUS	exon	16026404	16026451	.	-	.	ID=AsAag17106.t1.exon6;Parent=AsAag17106.t1
###
# start gene g17107
# protein sequence = [MMMSNLKLGVDVIGAHNLFPKDGQGTSNAYVELYFDGQKHRTTIKDRDLNPVWNESFFFNISDPSRLHYLNLEAQAYS
# HNRSTNGRSFLGKVSLSGTSFVPHSDAVVLHFPMERRGIFSRVRGELGLKVYITDEASLKSSSASNDHLDNLDPAIPRAMKVEHRSDKRHVFYNLPNS
# AQEHQQQHPQGHNQSSSLAAEQDNHNEHHHHYVPKHQVDEMRPQPAPPSKLVHAHSIASAQPADFALKETSPHLGGGRVVGGRVIHKDKTATSTYDLV
# ERMYFLYVRVVKARELPIMDITGSVDPFVEVKVGNYKGITRHFEKRQHPEWNQVFAFAKERMQASVLEVVVKDKDLLKDDYVGFVRFDINDVPLRVPP
# DSPLAPQWYRLEDKKGEKIKGELMLAVWIGTQADEAFSDAWHSDAAMPVDCSPAISAVLRSKVYHAPRLWYVRVNVIEAQDLIPTDKTRFPDVYVKAQ
# LGNQVMKTRPCQARTLGAVWNEDFLFVVAEPFEDHLVLTVEDRVAPGKDEIVGRTYIPLNTVEKRADDHIIHARWYNLERPVIVDVDRLKREKFSMRI
# HLRVCLEGGYHVLDESTHYSSDLRPSARPLWRQPIGVLELGILNAVGLHPMKTREGRGTSDTFCVGKYGQKWVRTRTMVDNLCPKYNEQYTWEVFDPA
# TVLTVGVFDNGQLGEKGNRDVKIGKIRIRLSTLETGRIYTHSYPLLVLHPTGVKKMGELHMAVRFTCISFANMLYQYSKPLLPKMHYVRPFSVMQQDM
# LRHQAVNIVAARLGRAEPPLRKEIIEFMSDTDSHLWSMRKSKANFFRMMTVFSGVIAVGKWFSDICSWRNPITTVLVHVLFLMLVCLPELILPTMFLY
# MFLIGLWNYRFRPRYPPHMNTKISQAEAVHPDELDEEFDTFPTTRNPDMVRLRYDRLRSVAGRIQTVIGDLATQGERFQALLSWRDPRATAIFVIFCF
# LAAIVFFITPIQIVVALAGFFTMRHPRFRHRLPSVPVNFFRRLPARTDSML]
# Evidence for and against this transcript:
# % of transcript supported by hints (any source): 0
# CDS exons: 0/5
# CDS introns: 0/4
# 5'UTR exons and introns: 0/1
# 3'UTR exons and introns: 0/1
# hint groups fully obeyed: 0
# incompatible hint groups: 0
# end gene g17107
Asue_scaffold11	AUGUSTUS	gene	16027389	16031765	.	-	.	ID=AsAag17107
Asue_scaffold11	AUGUSTUS	mRNA	16027389	16031765	.	-	.	ID=AsAag17107.t1;Parent=AsAag17107
Asue_scaffold11	AUGUSTUS	CDS	16027568	16028969	.	-	1	ID=AsAag17107.t1.cds;Parent=AsAag17107.t1
Asue_scaffold11	AUGUSTUS	CDS	16029046	16029377	.	-	0	ID=AsAag17107.t1.cds;Parent=AsAag17107.t1
Asue_scaffold11	AUGUSTUS	CDS	16029713	16030102	.	-	0	ID=AsAag17107.t1.cds;Parent=AsAag17107.t1
Asue_scaffold11	AUGUSTUS	CDS	16030180	16030622	.	-	2	ID=AsAag17107.t1.cds;Parent=AsAag17107.t1
Asue_scaffold11	AUGUSTUS	CDS	16031203	16031671	.	-	0	ID=AsAag17107.t1.cds;Parent=AsAag17107.t1
Asue_scaffold11	AUGUSTUS	exon	16027568	16028969	.	-	.	ID=AsAag17107.t1.exon1;Parent=AsAag17107.t1
Asue_scaffold11	AUGUSTUS	exon	16029046	16029377	.	-	.	ID=AsAag17107.t1.exon2;Parent=AsAag17107.t1
Asue_scaffold11	AUGUSTUS	exon	16029713	16030102	.	-	.	ID=AsAag17107.t1.exon3;Parent=AsAag17107.t1
Asue_scaffold11	AUGUSTUS	exon	16030180	16030622	.	-	.	ID=AsAag17107.t1.exon4;Parent=AsAag17107.t1
Asue_scaffold11	AUGUSTUS	exon	16031203	16031671	.	-	.	ID=AsAag17107.t1.exon5;Parent=AsAag17107.t1
###
# start gene g17108
# protein sequence = [MEANREKYAADISSIKEAHERIKPYIHRTPVLTSESLNLMSGRSLFFKCEFFQKGGAFKFRGACNAVLSLDPEQAAKG
# VVTHSSGNHAAALSLAAKLQGIPAYIVVPKGAPKCKVDNVIRYGGKVIWSESTMSSRETVAAKVLQETGSVLIHPYNDGRIISGQGTIALELLEQIQE
# IDAIVVPISGGGLISGVALAAKSIKPSIRIIAAEPKGADDAAKSKVAGKIITLPLTNTIADGLRASLGDLTWPVVRDLVDDVITLEDCEIIEAMRMCY
# EILKVSVEPSGAIGLAAVLSNSFRNNPSWRDCKNIGIVLSGGNVDLGSLWDSFKSSK]
# Evidence for and against this transcript:
# % of transcript supported by hints (any source): 69.2
# CDS exons: 5/5
#      P:   5 
# CDS introns: 4/4
#      E:   3 
#      P:   4 
# 5'UTR exons and introns: 0/3
# 3'UTR exons and introns: 0/1
# hint groups fully obeyed: 6
#      E:   3 
#      P:   3 
# incompatible hint groups: 5
#      P:   5 (TRINITY_GG_56_c722_g1_i1,AL6G46210.t1,TRINITY_GG_56_c209_g1_i2)
# end gene g17108
Asue_scaffold11	AUGUSTUS	gene	16039910	16042234	.	+	.	ID=AsAag17108
Asue_scaffold11	AUGUSTUS	mRNA	16039910	16042234	.	+	.	ID=AsAag17108.t1;Parent=AsAag17108
Asue_scaffold11	AUGUSTUS	CDS	16040371	16040534	.	+	0	ID=AsAag17108.t1.cds;Parent=AsAag17108.t1
Asue_scaffold11	AUGUSTUS	CDS	16040615	16040701	.	+	1	ID=AsAag17108.t1.cds;Parent=AsAag17108.t1
Asue_scaffold11	AUGUSTUS	CDS	16041005	16041235	.	+	1	ID=AsAag17108.t1.cds;Parent=AsAag17108.t1
Asue_scaffold11	AUGUSTUS	CDS	16041536	16041796	.	+	1	ID=AsAag17108.t1.cds;Parent=AsAag17108.t1
Asue_scaffold11	AUGUSTUS	CDS	16041905	16042157	.	+	1	ID=AsAag17108.t1.cds;Parent=AsAag17108.t1
Asue_scaffold11	AUGUSTUS	exon	16040371	16040534	.	+	.	ID=AsAag17108.t1.exon1;Parent=AsAag17108.t1
Asue_scaffold11	AUGUSTUS	exon	16040615	16040701	.	+	.	ID=AsAag17108.t1.exon2;Parent=AsAag17108.t1
Asue_scaffold11	AUGUSTUS	exon	16041005	16041235	.	+	.	ID=AsAag17108.t1.exon3;Parent=AsAag17108.t1
Asue_scaffold11	AUGUSTUS	exon	16041536	16041796	.	+	.	ID=AsAag17108.t1.exon4;Parent=AsAag17108.t1
Asue_scaffold11	AUGUSTUS	exon	16041905	16042157	.	+	.	ID=AsAag17108.t1.exon5;Parent=AsAag17108.t1
###
# start gene g17109
# protein sequence = [MANISHSTFIFSTATAATFDILNRCSYTVWAAASPGGGRRLNPGQSWRLDVAAGTKMARIWGRTNCNFDSSGRGRCET
# GDCSGGLQCTGWGQPPNTLAEYALNQYNNLDFYDISLVDGFNIPMEFSPTSSNCHRKICNADIKGQCPNELRAPGGCNNPCTVYKTNQYCCTNGQGSC
# SSTGFSRFFKQRCPDAYSYPQDDPTSTFTCSSTNYRVVFCP]
# Evidence for and against this transcript:
# % of transcript supported by hints (any source): 0
# CDS exons: 0/2
# CDS introns: 0/1
# 5'UTR exons and introns: 0/1
# 3'UTR exons and introns: 0/1
# hint groups fully obeyed: 0
# incompatible hint groups: 0
# end gene g17109
Asue_scaffold11	AUGUSTUS	gene	16042242	16043195	.	-	.	ID=AsAag17109
Asue_scaffold11	AUGUSTUS	mRNA	16042242	16043195	.	-	.	ID=AsAag17109.t1;Parent=AsAag17109
Asue_scaffold11	AUGUSTUS	CDS	16042405	16042681	.	-	1	ID=AsAag17109.t1.cds;Parent=AsAag17109.t1
Asue_scaffold11	AUGUSTUS	CDS	16042790	16043166	.	-	0	ID=AsAag17109.t1.cds;Parent=AsAag17109.t1
Asue_scaffold11	AUGUSTUS	exon	16042405	16042681	.	-	.	ID=AsAag17109.t1.exon1;Parent=AsAag17109.t1
Asue_scaffold11	AUGUSTUS	exon	16042790	16043166	.	-	.	ID=AsAag17109.t1.exon2;Parent=AsAag17109.t1
###
# start gene g17110
# protein sequence = [MANISYSTFMFSIIFLISTATAATFDILNRCSYTVWAAASPGVGRRLDAGQSWRLDVAAGTKMARMVGPTPPNTLAEY
# ALNQFNNLDFYDISLVDGFNIPMEFSPTSSNCHRIVCNADINGQCPNELKVPGGCNNPCTVFKTNEYCCTNGQGSCSSTGFSRFFKQRCPDAYSYPQD
# DPTSTFTCSSTNYRVVFCP]
# Evidence for and against this transcript:
# % of transcript supported by hints (any source): 28.6
# CDS exons: 1/3
#      P:   1 
# CDS introns: 1/2
#      P:   1 
# 5'UTR exons and introns: 0/1
# 3'UTR exons and introns: 0/1
# hint groups fully obeyed: 0
# incompatible hint groups: 1
#      P:   1 (AL6G46230.t1)
# end gene g17110
Asue_scaffold11	AUGUSTUS	gene	16050561	16051935	.	-	.	ID=AsAag17110
Asue_scaffold11	AUGUSTUS	mRNA	16050561	16051935	.	-	.	ID=AsAag17110.t1;Parent=AsAag17110
Asue_scaffold11	AUGUSTUS	CDS	16050673	16050949	.	-	1	ID=AsAag17110.t1.cds;Parent=AsAag17110.t1
Asue_scaffold11	AUGUSTUS	CDS	16051504	16051604	.	-	0	ID=AsAag17110.t1.cds;Parent=AsAag17110.t1
Asue_scaffold11	AUGUSTUS	CDS	16051685	16051894	.	-	0	ID=AsAag17110.t1.cds;Parent=AsAag17110.t1
Asue_scaffold11	AUGUSTUS	exon	16050673	16050949	.	-	.	ID=AsAag17110.t1.exon1;Parent=AsAag17110.t1
Asue_scaffold11	AUGUSTUS	exon	16051504	16051604	.	-	.	ID=AsAag17110.t1.exon2;Parent=AsAag17110.t1
Asue_scaffold11	AUGUSTUS	exon	16051685	16051894	.	-	.	ID=AsAag17110.t1.exon3;Parent=AsAag17110.t1
###
# start gene g17111
# protein sequence = [MANLSVFTFIFSALFLISTVTAATFEILNQCSYTVWAAASPGGGRRLDAGQSWRLDVAAGTKMARIWGRTNCNFDSSG
# RGRCQTGDCSGGLQCTGWGQPPNTLAEYALNQFNNLDFYDISLVDGFNIPMEFSPTSSNCHRILCTADINGQCPNVLKAPGGCNNPCTVFHTNEYCCT
# NGQGSCSDTEYSRFFKQRCPDAYSYPQDDPTSTFTCTNTNYRVVFCPRARVATTGSHQLPIKMVTEEN]
# Evidence for and against this transcript:
# % of transcript supported by hints (any source): 60
# CDS exons: 2/2
#      P:   2 
# CDS introns: 1/1
#      P:   1 
# 5'UTR exons and introns: 0/1
# 3'UTR exons and introns: 0/1
# hint groups fully obeyed: 1
#      P:   1 
# incompatible hint groups: 4
#      P:   4 (AL6G46240.t1,TRINITY_GG_56_c313_g1_i3)
# end gene g17111
Asue_scaffold11	AUGUSTUS	gene	16057478	16058595	.	-	.	ID=AsAag17111
Asue_scaffold11	AUGUSTUS	mRNA	16057478	16058595	.	-	.	ID=AsAag17111.t1;Parent=AsAag17111
Asue_scaffold11	AUGUSTUS	CDS	16057588	16057927	.	-	1	ID=AsAag17111.t1.cds;Parent=AsAag17111.t1
Asue_scaffold11	AUGUSTUS	CDS	16058176	16058570	.	-	0	ID=AsAag17111.t1.cds;Parent=AsAag17111.t1
Asue_scaffold11	AUGUSTUS	exon	16057588	16057927	.	-	.	ID=AsAag17111.t1.exon1;Parent=AsAag17111.t1
Asue_scaffold11	AUGUSTUS	exon	16058176	16058570	.	-	.	ID=AsAag17111.t1.exon2;Parent=AsAag17111.t1
###
# start gene g17112
# protein sequence = [MKELKDHVVVITYGPSEGSVTASPVSQQTPSLFAYSITPSTSRFSSRRASVHVIGLVLRFITLVLCFVSALSLAVNVH
# RPSRRHLTQNSSSFASYPELLYCFGVAVTGFVYTCLQTFKGVCDITHRGILISEPLSDYISFIFDQAICYLLVSSSSVAIAWIQHINEDAIKTLRNNS
# IISVSMSFSAFLVLTLSGLLSGYKLCKRFMW]
# Evidence for and against this transcript:
# % of transcript supported by hints (any source): 71.4
# CDS exons: 3/3
#      P:   3 
# CDS introns: 2/2
#      P:   2 
# 5'UTR exons and introns: 0/1
# 3'UTR exons and introns: 0/1
# hint groups fully obeyed: 0
# incompatible hint groups: 1
#      P:   1 (AL6G46250.t1)
# end gene g17112
Asue_scaffold11	AUGUSTUS	gene	16065800	16067590	.	+	.	ID=AsAag17112
Asue_scaffold11	AUGUSTUS	mRNA	16065800	16067590	.	+	.	ID=AsAag17112.t1;Parent=AsAag17112
Asue_scaffold11	AUGUSTUS	CDS	16065919	16066214	.	+	0	ID=AsAag17112.t1.cds;Parent=AsAag17112.t1
Asue_scaffold11	AUGUSTUS	CDS	16066974	16067109	.	+	1	ID=AsAag17112.t1.cds;Parent=AsAag17112.t1
Asue_scaffold11	AUGUSTUS	CDS	16067224	16067415	.	+	0	ID=AsAag17112.t1.cds;Parent=AsAag17112.t1
Asue_scaffold11	AUGUSTUS	exon	16065919	16066214	.	+	.	ID=AsAag17112.t1.exon1;Parent=AsAag17112.t1
Asue_scaffold11	AUGUSTUS	exon	16066974	16067109	.	+	.	ID=AsAag17112.t1.exon2;Parent=AsAag17112.t1
Asue_scaffold11	AUGUSTUS	exon	16067224	16067415	.	+	.	ID=AsAag17112.t1.exon3;Parent=AsAag17112.t1
###
# start gene g17113
# protein sequence = [MPGEQTGETPXXXXXXXXXXXXXXXXXXXXXXXXXXXXXXXXXXDSQRSIPTPFLTKTYQLVEDPVYDELISWNEDGT
# TFIVWRPAEFARDLLPKYFKHNNFSSFVRQLNTYGFRKVVPDRWEFSNDCFKRGEKILLRDIQRRKISQPAXXXXXXXXXXXXXXXXXXXXXXPVVAH
# AVSPSNSGEEQVISSNSSPAAAAAAIGGVVGGSLQRTTSCTTAPELVEENERLRKDNERLRRELTKFKGLYANIYSLMANFTPGREDCAHLLAEGKPL
# DLLPERQGMSEAMAMASRIETGIGLNLDEDLTPRLFGVSIGVKRARREEELGAAGEEDDDRREAVAQEGEQSSDVKAEPMEENNSANHNGSWLELGK]
# Evidence for and against this transcript:
# % of transcript supported by hints (any source): 60
# CDS exons: 2/2
#      P:   2 
# CDS introns: 1/1
#      P:   1 
# 5'UTR exons and introns: 0/1
# 3'UTR exons and introns: 0/1
# hint groups fully obeyed: 0
# incompatible hint groups: 2
#      P:   2 (TRINITY_GG_56_c537_g1_i1,TRINITY_GG_56_c329_g2_i3)
# end gene g17113
Asue_scaffold11	AUGUSTUS	gene	16068780	16070533	.	+	.	ID=AsAag17113
Asue_scaffold11	AUGUSTUS	mRNA	16068780	16070533	.	+	.	ID=AsAag17113.t1;Parent=AsAag17113
Asue_scaffold11	AUGUSTUS	CDS	16069276	16069611	.	+	0	ID=AsAag17113.t1.cds;Parent=AsAag17113.t1
Asue_scaffold11	AUGUSTUS	CDS	16069698	16070477	.	+	0	ID=AsAag17113.t1.cds;Parent=AsAag17113.t1
Asue_scaffold11	AUGUSTUS	exon	16069276	16069611	.	+	.	ID=AsAag17113.t1.exon1;Parent=AsAag17113.t1
Asue_scaffold11	AUGUSTUS	exon	16069698	16070477	.	+	.	ID=AsAag17113.t1.exon2;Parent=AsAag17113.t1
###
# start gene g17114
# protein sequence = [MNSMLQRYRNDRRKLMEFLMSSGLVKELRSPSGSSTSLSPADLDALSADYVLDCVKSGGVVDVSKGTEKYNFESSYPV
# TIHSESRDSFFLVSSPDIAGSPPHRMPPPPVNMEKSSNNGPDMSCHIDSSNTSSSRDNYVFKEETPDIKPVKPIKIIPLGLPPLRTGLSDDDLREAAY
# ELMIASMLLSSVEAYPTQRRKIEKSSRLMLSLKRKDKPHLQPQISNTHSVVINMIRVQMQISSKMDTCIRRNLVQLATLRTGEQIDLPQLALGLLVGI
# FKSDFPNEKLYMKWKTRQANLLEEVLCFSPSLEKNERATMRKCLATIRDSKEWDVVVSASLRIEVLSSIKQVASKLSSLPGRCGIEEETYYWTAIYHL
# NIRLYEKLLFGVFDTLDEGQVIEDASSMLFHMKSIWSTLGITENLHNAIYGWVLFQQVEFSYMLSDPHCTDACEPSLLGSAIQELQKVTFAESGNSKE
# DFYLSHLVCSRQTIGTDIHLGLVKAIFTSVSAWCDDKLQDYHLHFGKKPRDFGILVKLASTVGLPPADSTRTELIKLDTLGDDVSDKIQSYVQNSIKG
# ACARAAHFAYVKSHGERTHALALLANELSVIAKAEINEFVPVFSKWLPECMMISAILLHRFYGERLTPFLEGVSSLSGDVRKVVPAAYILQEELTQLY
# NCHSKSKFRKPYLHKLKNYEIEKVVKPVMLDWLISQHDHILQWTRRAFEIEEWEPLSVQQRHAASIVEIFRIIEETVSQLFGLHLPVDITHLQALLSL
# IYHSLDTYLQRVFDQLVDKKFLYPSAPPLTRFTENVMPVMKRKSLEFSEPDNKIVKKLDELTIPKLCIILNTLCYIQKQISATEVGIRKSLTLVEASL
# NKRSEIETDEAEVENSLTHSEAVDELFTTTYDSLRDTNANCITKTRDLIGARAIFWDLRDMFLIQLYNGTVEGARLERILPHIDSVLDTVCSLSYEDS
# RDMVVLSICRSALEAYVRVLLDGGPTRAFSDSDIALMEEDLSILKEFFIADGEGLPRSLVEQEAKQAKEILDLYSLESDMLIQMLMTASELINMGVSS
# EQRRLEDAQTLVRVLCHKKDRNASKFLKRQYELPMSSEYEDVTSNLPALSEIVRSTSTHWSTTSQNSFSSIKKKIQEATSEIRNNSGW]
# Evidence for and against this transcript:
# % of transcript supported by hints (any source): 90.9
# CDS exons: 26/27
#      P:  26 
# CDS introns: 24/26
#      E:   9 
#      P:  24 
# 5'UTR exons and introns: 0/1
# 3'UTR exons and introns: 0/1
# hint groups fully obeyed: 30
#      E:   9 
#      P:  21 
# incompatible hint groups: 18
#      P:  18 (AL6G46270.t1,TRINITY_GG_56_c329_g1_i1)
# end gene g17114
Asue_scaffold11	AUGUSTUS	gene	16070605	16079445	.	-	.	ID=AsAag17114
Asue_scaffold11	AUGUSTUS	mRNA	16070605	16079445	.	-	.	ID=AsAag17114.t1;Parent=AsAag17114
Asue_scaffold11	AUGUSTUS	CDS	16070660	16070814	.	-	2	ID=AsAag17114.t1.cds;Parent=AsAag17114.t1
Asue_scaffold11	AUGUSTUS	CDS	16070999	16071173	.	-	0	ID=AsAag17114.t1.cds;Parent=AsAag17114.t1
Asue_scaffold11	AUGUSTUS	CDS	16071274	16071369	.	-	0	ID=AsAag17114.t1.cds;Parent=AsAag17114.t1
Asue_scaffold11	AUGUSTUS	CDS	16071586	16071681	.	-	0	ID=AsAag17114.t1.cds;Parent=AsAag17114.t1
Asue_scaffold11	AUGUSTUS	CDS	16071774	16071851	.	-	0	ID=AsAag17114.t1.cds;Parent=AsAag17114.t1
Asue_scaffold11	AUGUSTUS	CDS	16071930	16072036	.	-	2	ID=AsAag17114.t1.cds;Parent=AsAag17114.t1
Asue_scaffold11	AUGUSTUS	CDS	16072449	16072583	.	-	2	ID=AsAag17114.t1.cds;Parent=AsAag17114.t1
Asue_scaffold11	AUGUSTUS	CDS	16072686	16072770	.	-	0	ID=AsAag17114.t1.cds;Parent=AsAag17114.t1
Asue_scaffold11	AUGUSTUS	CDS	16072868	16073040	.	-	2	ID=AsAag17114.t1.cds;Parent=AsAag17114.t1
Asue_scaffold11	AUGUSTUS	CDS	16073382	16073499	.	-	0	ID=AsAag17114.t1.cds;Parent=AsAag17114.t1
Asue_scaffold11	AUGUSTUS	CDS	16073747	16073818	.	-	0	ID=AsAag17114.t1.cds;Parent=AsAag17114.t1
Asue_scaffold11	AUGUSTUS	CDS	16074101	16074193	.	-	0	ID=AsAag17114.t1.cds;Parent=AsAag17114.t1
Asue_scaffold11	AUGUSTUS	CDS	16074324	16074479	.	-	0	ID=AsAag17114.t1.cds;Parent=AsAag17114.t1
Asue_scaffold11	AUGUSTUS	CDS	16074568	16074753	.	-	0	ID=AsAag17114.t1.cds;Parent=AsAag17114.t1
Asue_scaffold11	AUGUSTUS	CDS	16074862	16074948	.	-	0	ID=AsAag17114.t1.cds;Parent=AsAag17114.t1
Asue_scaffold11	AUGUSTUS	CDS	16075361	16075438	.	-	0	ID=AsAag17114.t1.cds;Parent=AsAag17114.t1
Asue_scaffold11	AUGUSTUS	CDS	16075737	16075954	.	-	2	ID=AsAag17114.t1.cds;Parent=AsAag17114.t1
Asue_scaffold11	AUGUSTUS	CDS	16076040	16076085	.	-	0	ID=AsAag17114.t1.cds;Parent=AsAag17114.t1
Asue_scaffold11	AUGUSTUS	CDS	16076396	16076497	.	-	0	ID=AsAag17114.t1.cds;Parent=AsAag17114.t1
Asue_scaffold11	AUGUSTUS	CDS	16076576	16076785	.	-	0	ID=AsAag17114.t1.cds;Parent=AsAag17114.t1
Asue_scaffold11	AUGUSTUS	CDS	16076882	16076980	.	-	0	ID=AsAag17114.t1.cds;Parent=AsAag17114.t1
Asue_scaffold11	AUGUSTUS	CDS	16077357	16077524	.	-	0	ID=AsAag17114.t1.cds;Parent=AsAag17114.t1
Asue_scaffold11	AUGUSTUS	CDS	16077718	16077865	.	-	1	ID=AsAag17114.t1.cds;Parent=AsAag17114.t1
Asue_scaffold11	AUGUSTUS	CDS	16077997	16078063	.	-	2	ID=AsAag17114.t1.cds;Parent=AsAag17114.t1
Asue_scaffold11	AUGUSTUS	CDS	16078191	16078446	.	-	0	ID=AsAag17114.t1.cds;Parent=AsAag17114.t1
Asue_scaffold11	AUGUSTUS	CDS	16078768	16078832	.	-	2	ID=AsAag17114.t1.cds;Parent=AsAag17114.t1
Asue_scaffold11	AUGUSTUS	CDS	16079122	16079293	.	-	0	ID=AsAag17114.t1.cds;Parent=AsAag17114.t1
Asue_scaffold11	AUGUSTUS	exon	16070660	16070814	.	-	.	ID=AsAag17114.t1.exon1;Parent=AsAag17114.t1
Asue_scaffold11	AUGUSTUS	exon	16070999	16071173	.	-	.	ID=AsAag17114.t1.exon2;Parent=AsAag17114.t1
Asue_scaffold11	AUGUSTUS	exon	16071274	16071369	.	-	.	ID=AsAag17114.t1.exon3;Parent=AsAag17114.t1
Asue_scaffold11	AUGUSTUS	exon	16071586	16071681	.	-	.	ID=AsAag17114.t1.exon4;Parent=AsAag17114.t1
Asue_scaffold11	AUGUSTUS	exon	16071774	16071851	.	-	.	ID=AsAag17114.t1.exon5;Parent=AsAag17114.t1
Asue_scaffold11	AUGUSTUS	exon	16071930	16072036	.	-	.	ID=AsAag17114.t1.exon6;Parent=AsAag17114.t1
Asue_scaffold11	AUGUSTUS	exon	16072449	16072583	.	-	.	ID=AsAag17114.t1.exon7;Parent=AsAag17114.t1
Asue_scaffold11	AUGUSTUS	exon	16072686	16072770	.	-	.	ID=AsAag17114.t1.exon8;Parent=AsAag17114.t1
Asue_scaffold11	AUGUSTUS	exon	16072868	16073040	.	-	.	ID=AsAag17114.t1.exon9;Parent=AsAag17114.t1
Asue_scaffold11	AUGUSTUS	exon	16073382	16073499	.	-	.	ID=AsAag17114.t1.exon10;Parent=AsAag17114.t1
Asue_scaffold11	AUGUSTUS	exon	16073747	16073818	.	-	.	ID=AsAag17114.t1.exon11;Parent=AsAag17114.t1
Asue_scaffold11	AUGUSTUS	exon	16074101	16074193	.	-	.	ID=AsAag17114.t1.exon12;Parent=AsAag17114.t1
Asue_scaffold11	AUGUSTUS	exon	16074324	16074479	.	-	.	ID=AsAag17114.t1.exon13;Parent=AsAag17114.t1
Asue_scaffold11	AUGUSTUS	exon	16074568	16074753	.	-	.	ID=AsAag17114.t1.exon14;Parent=AsAag17114.t1
Asue_scaffold11	AUGUSTUS	exon	16074862	16074948	.	-	.	ID=AsAag17114.t1.exon15;Parent=AsAag17114.t1
Asue_scaffold11	AUGUSTUS	exon	16075361	16075438	.	-	.	ID=AsAag17114.t1.exon16;Parent=AsAag17114.t1
Asue_scaffold11	AUGUSTUS	exon	16075737	16075954	.	-	.	ID=AsAag17114.t1.exon17;Parent=AsAag17114.t1
Asue_scaffold11	AUGUSTUS	exon	16076040	16076085	.	-	.	ID=AsAag17114.t1.exon18;Parent=AsAag17114.t1
Asue_scaffold11	AUGUSTUS	exon	16076396	16076497	.	-	.	ID=AsAag17114.t1.exon19;Parent=AsAag17114.t1
Asue_scaffold11	AUGUSTUS	exon	16076576	16076785	.	-	.	ID=AsAag17114.t1.exon20;Parent=AsAag17114.t1
Asue_scaffold11	AUGUSTUS	exon	16076882	16076980	.	-	.	ID=AsAag17114.t1.exon21;Parent=AsAag17114.t1
Asue_scaffold11	AUGUSTUS	exon	16077357	16077524	.	-	.	ID=AsAag17114.t1.exon22;Parent=AsAag17114.t1
Asue_scaffold11	AUGUSTUS	exon	16077718	16077865	.	-	.	ID=AsAag17114.t1.exon23;Parent=AsAag17114.t1
Asue_scaffold11	AUGUSTUS	exon	16077997	16078063	.	-	.	ID=AsAag17114.t1.exon24;Parent=AsAag17114.t1
Asue_scaffold11	AUGUSTUS	exon	16078191	16078446	.	-	.	ID=AsAag17114.t1.exon25;Parent=AsAag17114.t1
Asue_scaffold11	AUGUSTUS	exon	16078768	16078832	.	-	.	ID=AsAag17114.t1.exon26;Parent=AsAag17114.t1
Asue_scaffold11	AUGUSTUS	exon	16079122	16079293	.	-	.	ID=AsAag17114.t1.exon27;Parent=AsAag17114.t1
###
# start gene g17115
# protein sequence = [MSSSTTTESDSTSLPSSRVGRANSDGIIDTTPFLPPIVTRTISVDEESNPIHRSARRQGLREAARFLRHAGSRRMMRE
# PSMLVRETAAEQLEERQSDWAYSKPVVFLDILWNLAFVAIGVAVLILSRDEKPNMPLRVWVVGYGIQCWLHMACVCVEYRRRRRRRHRSSSEDGGGPG
# FTNSLQQQYVSLAQLEDRGETSNPAKHLESANTMFSFIWWIIGFYWVSAGGQTLSGDSPQLYWLCIIFLGFDVFFVVFCVALACVIGLAVCCCLPCII
# AILYAVADQEGASKNDIDQMPKFRFTKIGKFSGKARGIMTECGTDSPIERSLSPEDAECCICLCEYEDGVELRELPCNHHFHCACIDKWLHINSRCPL
# CKFNILKNANEV]
# Evidence for and against this transcript:
# % of transcript supported by hints (any source): 81.8
# CDS exons: 5/5
#      P:   5 
# CDS introns: 4/4
#      E:   2 
#      P:   4 
# 5'UTR exons and introns: 0/1
# 3'UTR exons and introns: 0/1
# hint groups fully obeyed: 6
#      E:   2 
#      P:   4 
# incompatible hint groups: 7
#      P:   7 (AL6G46280.t1,TRINITY_GG_56_c515_g1_i1)
# end gene g17115
Asue_scaffold11	AUGUSTUS	gene	16079760	16081825	.	-	.	ID=AsAag17115
Asue_scaffold11	AUGUSTUS	mRNA	16079760	16081825	.	-	.	ID=AsAag17115.t1;Parent=AsAag17115
Asue_scaffold11	AUGUSTUS	CDS	16079954	16080115	.	-	0	ID=AsAag17115.t1.cds;Parent=AsAag17115.t1
Asue_scaffold11	AUGUSTUS	CDS	16080202	16080345	.	-	0	ID=AsAag17115.t1.cds;Parent=AsAag17115.t1
Asue_scaffold11	AUGUSTUS	CDS	16080477	16080609	.	-	1	ID=AsAag17115.t1.cds;Parent=AsAag17115.t1
Asue_scaffold11	AUGUSTUS	CDS	16080697	16080819	.	-	1	ID=AsAag17115.t1.cds;Parent=AsAag17115.t1
Asue_scaffold11	AUGUSTUS	CDS	16081182	16081774	.	-	0	ID=AsAag17115.t1.cds;Parent=AsAag17115.t1
Asue_scaffold11	AUGUSTUS	exon	16079954	16080115	.	-	.	ID=AsAag17115.t1.exon1;Parent=AsAag17115.t1
Asue_scaffold11	AUGUSTUS	exon	16080202	16080345	.	-	.	ID=AsAag17115.t1.exon2;Parent=AsAag17115.t1
Asue_scaffold11	AUGUSTUS	exon	16080477	16080609	.	-	.	ID=AsAag17115.t1.exon3;Parent=AsAag17115.t1
Asue_scaffold11	AUGUSTUS	exon	16080697	16080819	.	-	.	ID=AsAag17115.t1.exon4;Parent=AsAag17115.t1
Asue_scaffold11	AUGUSTUS	exon	16081182	16081774	.	-	.	ID=AsAag17115.t1.exon5;Parent=AsAag17115.t1
###
# start gene g17116
# protein sequence = [MVNKGLVPGSNCFNNLLTFVVGSSSSCFNQWWSFFNESKSKVDLDVYSFGIVIKGCCEAGEIEKSFDLLVELREFGFS
# PNVVIYTILIDGCCKKGEIEKAKDLFFEMGKFGLVANERTYTVLIHGLFRNGITKQGFEMYEKMKDDGVLPNLYTYNCVMNQFCKDGRTKDAFKVFDE
# MRERGVSCNIVTYNTLIGGLCREMKANDANKVMDQMKGDGINPNLITYNTLIDGFCSVGKLGKALSLCRDLKSRGLSPSLVTYNVLVSGFCRKGDTSG
# AAKMVKEMEERGIKPSKVTYTILIDTFARSDNMETAIQLRSSMEELGLVPDVHTYSVLIHGFCIKGQMNEASRLFKSMVEKMLEPNEVIYNTMILGYC
# KEGSSYRALRLFRDMEEKELAPNVASYSYLIRVLCKERKLKEAEDLVEKMIDSGIDPSDSICNLISRAKTDSPVAQIIDASSFNLN]
# Evidence for and against this transcript:
# % of transcript supported by hints (any source): 0
# CDS exons: 0/1
# CDS introns: 0/0
# 5'UTR exons and introns: 0/1
# 3'UTR exons and introns: 0/1
# hint groups fully obeyed: 0
# incompatible hint groups: 0
# end gene g17116
Asue_scaffold11	AUGUSTUS	gene	16082400	16084034	.	+	.	ID=AsAag17116
Asue_scaffold11	AUGUSTUS	mRNA	16082400	16084034	.	+	.	ID=AsAag17116.t1;Parent=AsAag17116
Asue_scaffold11	AUGUSTUS	CDS	16082574	16083950	.	+	0	ID=AsAag17116.t1.cds;Parent=AsAag17116.t1
Asue_scaffold11	AUGUSTUS	exon	16082574	16083950	.	+	.	ID=AsAag17116.t1.exon1;Parent=AsAag17116.t1
###
# start gene g17117
# protein sequence = [MKGRFEIRELELTRKVCGLLWLPDAVAMSCLAQLSRLDLAAVAIASKEHRNLVASHALGHLRWRMGCTEPSLYVYLHM
# FPDPSPQWFILHPVQRRLKRVFSRLYPAPEAGSCIVARHWGIYVIGGLVNGKPTSEVTFFDCVKHTVNRFPPMKMARSGASASMANGKIHVFGGCWDV
# ADSSNWAEVFDIETKTWDFLFVFTPKMPLKIQWSVVTDKKEVYVVDEDGENLSLSPGKCVFVATGKTDSEPQYRTDWCCFGSSFFFCGDTRGRILWCL
# PDELDWKQVKGLEELSGYDICKLCCNSAWRIFIFWKAPLTLELWCAEISLLKHTRPEECELWGKIEWSAAVLSHSCVGLNLLYAGFTYV]
# Evidence for and against this transcript:
# % of transcript supported by hints (any source): 33.3
# CDS exons: 1/1
#      P:   1 
# CDS introns: 0/0
# 5'UTR exons and introns: 0/1
# 3'UTR exons and introns: 0/1
# hint groups fully obeyed: 0
# incompatible hint groups: 3
#      P:   3 (AL6G46400.t3,TRINITY_GG_56_c400_g1_i1)
# end gene g17117
Asue_scaffold11	AUGUSTUS	gene	16085144	16086575	.	-	.	ID=AsAag17117
Asue_scaffold11	AUGUSTUS	mRNA	16085144	16086575	.	-	.	ID=AsAag17117.t1;Parent=AsAag17117
Asue_scaffold11	AUGUSTUS	CDS	16085462	16086553	.	-	0	ID=AsAag17117.t1.cds;Parent=AsAag17117.t1
Asue_scaffold11	AUGUSTUS	exon	16085462	16086553	.	-	.	ID=AsAag17117.t1.exon1;Parent=AsAag17117.t1
###
# start gene g17118
# protein sequence = [MIKIGTWNPVAENPDDIVAKFYFAKKKLKWEFLLGEPETNTPRLKSKIEIQWNDVSSFEESINLRDETGILKIELRKR
# PTFFIETNPQAGKHTQWKQLDRDFTDNQASTCRRHTIHFPPGVLQKNLEKLLTDSFWSKLYNVPFPVEETLFFDIGFENNNSSHIIHSQTVGFHVNYG
# LQHHHYSQDSIQYRNQMNKDEIRKMQIIREIVQSQAYAAVADTQTNNVPMYPPCGPFVATLIEEEERQNKDQTNVDGNCQIKEYPKIPYIRRSNWEVL
# PGMDDIEEDR]
# Evidence for and against this transcript:
# % of transcript supported by hints (any source): 0
# CDS exons: 0/4
# CDS introns: 0/3
# 5'UTR exons and introns: 0/1
# 3'UTR exons and introns: 0/1
# hint groups fully obeyed: 0
# incompatible hint groups: 0
# protein sequence = [MITIAGYHFDEKMHITRDYLEKTVRKDCGIKPEEVDVSDAALRFLIKNYCREVVVRSLQKHIEKIYRKYEKIHPIRHI
# ETAKTVSIDKTNLADYVGNPIYFETKVRKIYEQIPVGVAVGLSSKEIGPLAPLPEDSCSRNNPRTRSFADSKLHLHVTGASKNDCPSGGCTMITSLLS
# LAMKKPVKKDLAMTGQVTLTGRILPIGGVPRLNLLLTTTPELINKIETYLNGHYTCPHQQTEKCRGEKLKAMNFPISMIKIGTWNPVAENPDDIVAKF
# YFAKKKLKWEFLLGEPETNTPRLKSKIEIQWNDVSSFEESINLRDETGILKIELRKRPTFFIETNPQAGKHTQWKQLDRDFTDNQASTCRRHTIHFPP
# GVLQKNLEKLLTDSFWSKLYNVPFPVEETLFFDIGFENNNSSHIIHSQTVGFHVNYGLQHHHYSQDSIQYRNQMNKDEIRKMQIIREIVQSQAYAAVA
# DTQTNNVPMYPPCGPFVATLIEEEERQNKDQTNVDGNCQIKEYPKIPYIRRSNWEVLPGMDDIEEDR]
# Evidence for and against this transcript:
# % of transcript supported by hints (any source): 0
# CDS exons: 0/8
# CDS introns: 0/7
# 5'UTR exons and introns: 0/3
# 3'UTR exons and introns: 0/1
# hint groups fully obeyed: 0
# incompatible hint groups: 0
# protein sequence = [MNFPISMIKIGTWNPVAENPDDIVAKFYFAKKKLKWEFLLGEPETNTPRLKSKIEIQWNDVSSFEESINLRDETGILK
# IELRKRPTFFIETNPQAGKHTQWKQLDRDFTDNQASTCRRHTIHFPPGVLQKNLEKLLTDSFWSKLYNVPFPVEETLFFDIGFENNNSSHIIHSQTVG
# FHVNYGLQHHHYSQDSIQYRNQMNKDEIRKMQIIREIVQSQAYAAVADTQTNNVPMYPPCGPFVATLIEEEERQNKDQTNVDGNCQIKEYPKIPYIRR
# SNWEVLPGMDDIEEDR]
# Evidence for and against this transcript:
# % of transcript supported by hints (any source): 0
# CDS exons: 0/4
# CDS introns: 0/3
# 5'UTR exons and introns: 0/1
# 3'UTR exons and introns: 0/1
# hint groups fully obeyed: 0
# incompatible hint groups: 0
# end gene g17118
Asue_scaffold11	AUGUSTUS	gene	16090347	16095955	.	-	.	ID=AsAag17118
Asue_scaffold11	AUGUSTUS	mRNA	16090347	16091825	.	-	.	ID=AsAag17118.t1;Parent=AsAag17118
Asue_scaffold11	AUGUSTUS	CDS	16090547	16090848	.	-	2	ID=AsAag17118.t1.cds;Parent=AsAag17118.t1
Asue_scaffold11	AUGUSTUS	CDS	16091095	16091315	.	-	1	ID=AsAag17118.t1.cds;Parent=AsAag17118.t1
Asue_scaffold11	AUGUSTUS	CDS	16091399	16091508	.	-	0	ID=AsAag17118.t1.cds;Parent=AsAag17118.t1
Asue_scaffold11	AUGUSTUS	CDS	16091580	16091801	.	-	0	ID=AsAag17118.t1.cds;Parent=AsAag17118.t1
Asue_scaffold11	AUGUSTUS	exon	16090547	16090848	.	-	.	ID=AsAag17118.t1.exon1;Parent=AsAag17118.t1
Asue_scaffold11	AUGUSTUS	exon	16091095	16091315	.	-	.	ID=AsAag17118.t1.exon2;Parent=AsAag17118.t1
Asue_scaffold11	AUGUSTUS	exon	16091399	16091508	.	-	.	ID=AsAag17118.t1.exon3;Parent=AsAag17118.t1
Asue_scaffold11	AUGUSTUS	exon	16091580	16091801	.	-	.	ID=AsAag17118.t1.exon4;Parent=AsAag17118.t1
Asue_scaffold11	AUGUSTUS	mRNA	16090347	16095955	.	-	.	ID=AsAag17118.t2;Parent=AsAag17118
Asue_scaffold11	AUGUSTUS	CDS	16090547	16090848	.	-	2	ID=AsAag17118.t2.cds;Parent=AsAag17118.t2
Asue_scaffold11	AUGUSTUS	CDS	16091095	16091315	.	-	1	ID=AsAag17118.t2.cds;Parent=AsAag17118.t2
Asue_scaffold11	AUGUSTUS	CDS	16091399	16091508	.	-	0	ID=AsAag17118.t2.cds;Parent=AsAag17118.t2
Asue_scaffold11	AUGUSTUS	CDS	16091580	16091948	.	-	0	ID=AsAag17118.t2.cds;Parent=AsAag17118.t2
Asue_scaffold11	AUGUSTUS	CDS	16094602	16094836	.	-	1	ID=AsAag17118.t2.cds;Parent=AsAag17118.t2
Asue_scaffold11	AUGUSTUS	CDS	16094934	16095106	.	-	0	ID=AsAag17118.t2.cds;Parent=AsAag17118.t2
Asue_scaffold11	AUGUSTUS	CDS	16095252	16095353	.	-	0	ID=AsAag17118.t2.cds;Parent=AsAag17118.t2
Asue_scaffold11	AUGUSTUS	CDS	16095445	16095546	.	-	0	ID=AsAag17118.t2.cds;Parent=AsAag17118.t2
Asue_scaffold11	AUGUSTUS	exon	16090547	16090848	.	-	.	ID=AsAag17118.t2.exon1;Parent=AsAag17118.t2
Asue_scaffold11	AUGUSTUS	exon	16091095	16091315	.	-	.	ID=AsAag17118.t2.exon2;Parent=AsAag17118.t2
Asue_scaffold11	AUGUSTUS	exon	16091399	16091508	.	-	.	ID=AsAag17118.t2.exon3;Parent=AsAag17118.t2
Asue_scaffold11	AUGUSTUS	exon	16091580	16091948	.	-	.	ID=AsAag17118.t2.exon4;Parent=AsAag17118.t2
Asue_scaffold11	AUGUSTUS	exon	16094602	16094836	.	-	.	ID=AsAag17118.t2.exon5;Parent=AsAag17118.t2
Asue_scaffold11	AUGUSTUS	exon	16094934	16095106	.	-	.	ID=AsAag17118.t2.exon6;Parent=AsAag17118.t2
Asue_scaffold11	AUGUSTUS	exon	16095252	16095353	.	-	.	ID=AsAag17118.t2.exon7;Parent=AsAag17118.t2
Asue_scaffold11	AUGUSTUS	exon	16095445	16095546	.	-	.	ID=AsAag17118.t2.exon8;Parent=AsAag17118.t2
Asue_scaffold11	AUGUSTUS	mRNA	16090347	16091845	.	-	.	ID=AsAag17118.t3;Parent=AsAag17118
Asue_scaffold11	AUGUSTUS	CDS	16090547	16090848	.	-	2	ID=AsAag17118.t3.cds;Parent=AsAag17118.t3
Asue_scaffold11	AUGUSTUS	CDS	16091095	16091315	.	-	1	ID=AsAag17118.t3.cds;Parent=AsAag17118.t3
Asue_scaffold11	AUGUSTUS	CDS	16091399	16091508	.	-	0	ID=AsAag17118.t3.cds;Parent=AsAag17118.t3
Asue_scaffold11	AUGUSTUS	CDS	16091580	16091819	.	-	0	ID=AsAag17118.t3.cds;Parent=AsAag17118.t3
Asue_scaffold11	AUGUSTUS	exon	16090547	16090848	.	-	.	ID=AsAag17118.t3.exon1;Parent=AsAag17118.t3
Asue_scaffold11	AUGUSTUS	exon	16091095	16091315	.	-	.	ID=AsAag17118.t3.exon2;Parent=AsAag17118.t3
Asue_scaffold11	AUGUSTUS	exon	16091399	16091508	.	-	.	ID=AsAag17118.t3.exon3;Parent=AsAag17118.t3
Asue_scaffold11	AUGUSTUS	exon	16091580	16091819	.	-	.	ID=AsAag17118.t3.exon4;Parent=AsAag17118.t3
###
# start gene g17119
# protein sequence = [MITIAEYHFDEKMHITRDYLEKTVRKDCGIKPEEVDVSDAALRFLIKNYCREVGVRSLQKHIEKIYRKYEKIHPIRHI
# ETAKTVSIDKTNLADYVGNPIYFETKVRKIYEQIPVGVAVGLSSKEIGPLAPLPEDSCSRNNPRTRSFADSKLHLHVTGASKNDCPSGGCTMITSLLS
# LAMKKPVKKDLAMTGQVTLTGRILPIGGVPRLNLLLTTTPELINKIETYLNGHYTCPHQQTEKCRGEKLKAMNFPISMIKIGTWNPVAENPDDIVAKF
# YFAKKKLILEFLLGEPETNTPRLKSKIEIQWNDVSSFEESINLRDETGILKIELRKRPTFFIETNPQAGKHTQWKQLDRDFTDNQASTCRRHTIHFPP
# GVLQKNLEKLLTDSFWSKLYNVPFPVEESLFFDIGFENNNSSHIIHSQTVGFHVNYGLQHHHYSQGIGGVGVGEGNFNIAPQFRANGRWQRNSYNQAN
# SLNYNTVNELPRMQAIITPSSQMQMDFTDSIQYRNQMNQDEIRKMQIIREIVQSQAYAAVADTQTNNVPMYPPCGPFVATLIEEEERQNKDQTNVDGN
# CQIKEYPKIPYIRRSNWEVLPGMDDIEEDSSGDLSLISLELSSFSVSIDPFLSLSVSVASKPADLIHLKVGFVDL]
# Evidence for and against this transcript:
# % of transcript supported by hints (any source): 16.1
# CDS exons: 0/10
# CDS introns: 1/9
#      E:   1 
# 5'UTR exons and introns: 0/3
# 3'UTR exons and introns: 4/9
#      E:   4 
# hint groups fully obeyed: 5
#      E:   5 
# incompatible hint groups: 0
# end gene g17119
Asue_scaffold11	AUGUSTUS	gene	16096558	16108275	.	-	.	ID=AsAag17119
Asue_scaffold11	AUGUSTUS	mRNA	16096558	16108275	.	-	.	ID=AsAag17119.t1;Parent=AsAag17119
Asue_scaffold11	AUGUSTUS	CDS	16097681	16097700	.	-	2	ID=AsAag17119.t1.cds;Parent=AsAag17119.t1
Asue_scaffold11	AUGUSTUS	CDS	16098824	16098942	.	-	1	ID=AsAag17119.t1.cds;Parent=AsAag17119.t1
Asue_scaffold11	AUGUSTUS	CDS	16099834	16100314	.	-	2	ID=AsAag17119.t1.cds;Parent=AsAag17119.t1
Asue_scaffold11	AUGUSTUS	CDS	16100397	16100617	.	-	1	ID=AsAag17119.t1.cds;Parent=AsAag17119.t1
Asue_scaffold11	AUGUSTUS	CDS	16100701	16100810	.	-	0	ID=AsAag17119.t1.cds;Parent=AsAag17119.t1
Asue_scaffold11	AUGUSTUS	CDS	16100882	16101250	.	-	0	ID=AsAag17119.t1.cds;Parent=AsAag17119.t1
Asue_scaffold11	AUGUSTUS	CDS	16103513	16103747	.	-	1	ID=AsAag17119.t1.cds;Parent=AsAag17119.t1
Asue_scaffold11	AUGUSTUS	CDS	16103845	16104017	.	-	0	ID=AsAag17119.t1.cds;Parent=AsAag17119.t1
Asue_scaffold11	AUGUSTUS	CDS	16104163	16104264	.	-	0	ID=AsAag17119.t1.cds;Parent=AsAag17119.t1
Asue_scaffold11	AUGUSTUS	CDS	16104355	16104456	.	-	0	ID=AsAag17119.t1.cds;Parent=AsAag17119.t1
Asue_scaffold11	AUGUSTUS	exon	16097681	16097700	.	-	.	ID=AsAag17119.t1.exon1;Parent=AsAag17119.t1
Asue_scaffold11	AUGUSTUS	exon	16098824	16098942	.	-	.	ID=AsAag17119.t1.exon2;Parent=AsAag17119.t1
Asue_scaffold11	AUGUSTUS	exon	16099834	16100314	.	-	.	ID=AsAag17119.t1.exon3;Parent=AsAag17119.t1
Asue_scaffold11	AUGUSTUS	exon	16100397	16100617	.	-	.	ID=AsAag17119.t1.exon4;Parent=AsAag17119.t1
Asue_scaffold11	AUGUSTUS	exon	16100701	16100810	.	-	.	ID=AsAag17119.t1.exon5;Parent=AsAag17119.t1
Asue_scaffold11	AUGUSTUS	exon	16100882	16101250	.	-	.	ID=AsAag17119.t1.exon6;Parent=AsAag17119.t1
Asue_scaffold11	AUGUSTUS	exon	16103513	16103747	.	-	.	ID=AsAag17119.t1.exon7;Parent=AsAag17119.t1
Asue_scaffold11	AUGUSTUS	exon	16103845	16104017	.	-	.	ID=AsAag17119.t1.exon8;Parent=AsAag17119.t1
Asue_scaffold11	AUGUSTUS	exon	16104163	16104264	.	-	.	ID=AsAag17119.t1.exon9;Parent=AsAag17119.t1
Asue_scaffold11	AUGUSTUS	exon	16104355	16104456	.	-	.	ID=AsAag17119.t1.exon10;Parent=AsAag17119.t1
###
# start gene g17120
# protein sequence = [MNFPISMIKIGTWTPVAINPEDIVAKFYFAKKKLIWEFLFEEEETNMPRLKRKIEIQWNDVSSFEESIYTHDETGILK
# IELRKRPTFFIETNPQAGKHTQWKQLDRDFTDNQASTCRRHTIHFPPGVLQKNLEKLLTNRFWSKLYNVPFPVEESLFFDIGFENNNSSHNQIVGFNV
# NYGLQHHHYSQGIGVVGVGEGNFNIAPQFRANGGWQRNSYSQANSLNYNNANELFGMQGIPPSSQVVNELYNMQMDFTGSQYRNQMNQDEIQKMQSIR
# EIVQSQAYAAVADTQTNNVPMYPPCGPFVATLIEEEERQYKDQTNVDGNYHIKEYQKIPYIHSSNWEVLPGMDVEEDW]
# Evidence for and against this transcript:
# % of transcript supported by hints (any source): 0
# CDS exons: 0/4
# CDS introns: 0/3
# 5'UTR exons and introns: 0/1
# 3'UTR exons and introns: 0/1
# hint groups fully obeyed: 0
# incompatible hint groups: 0
# end gene g17120
Asue_scaffold11	AUGUSTUS	gene	16108755	16110385	.	-	.	ID=AsAag17120
Asue_scaffold11	AUGUSTUS	mRNA	16108755	16110385	.	-	.	ID=AsAag17120.t1;Parent=AsAag17120
Asue_scaffold11	AUGUSTUS	CDS	16108964	16109460	.	-	2	ID=AsAag17120.t1.cds;Parent=AsAag17120.t1
Asue_scaffold11	AUGUSTUS	CDS	16109543	16109754	.	-	1	ID=AsAag17120.t1.cds;Parent=AsAag17120.t1
Asue_scaffold11	AUGUSTUS	CDS	16109839	16109948	.	-	0	ID=AsAag17120.t1.cds;Parent=AsAag17120.t1
Asue_scaffold11	AUGUSTUS	CDS	16110025	16110264	.	-	0	ID=AsAag17120.t1.cds;Parent=AsAag17120.t1
Asue_scaffold11	AUGUSTUS	exon	16108964	16109460	.	-	.	ID=AsAag17120.t1.exon1;Parent=AsAag17120.t1
Asue_scaffold11	AUGUSTUS	exon	16109543	16109754	.	-	.	ID=AsAag17120.t1.exon2;Parent=AsAag17120.t1
Asue_scaffold11	AUGUSTUS	exon	16109839	16109948	.	-	.	ID=AsAag17120.t1.exon3;Parent=AsAag17120.t1
Asue_scaffold11	AUGUSTUS	exon	16110025	16110264	.	-	.	ID=AsAag17120.t1.exon4;Parent=AsAag17120.t1
###
# start gene g17121
# protein sequence = [MGKFGLVANEWTYTVLIHGLFKNGIKKQGFEMYEKMQEDGVFPNLYTYNCVMNQLCKDGRTKDAFKVFDEMCERGVSC
# NIVTYNTLIGGLCREMKANEADKVMDQMKGDGINPNLITYNTLIDGFCGVGKLGKALSLCRDLKSRGLSPSLVTYNILVSGFCKKGDTSGAGKVVKEM
# EERGIKPSKVTYTILIDTFARMDNMEKAIQLRLSMEELGLVPDVHTYSVLIHGFCIKGRMNEASRLFKSMVEKKFEPNEVIYNTMVLGYCKEGSSYRA
# LRLFREMEEKELPPNVASYRYMIEVLCKERKSKEAEGLVEKMIDSGIDPSDSILNLISRAKNDSQVSSN]
# Evidence for and against this transcript:
# % of transcript supported by hints (any source): 0
# CDS exons: 0/1
# CDS introns: 0/0
# 5'UTR exons and introns: 0/1
# 3'UTR exons and introns: 0/1
# hint groups fully obeyed: 0
# incompatible hint groups: 0
# end gene g17121
Asue_scaffold11	AUGUSTUS	gene	16114410	16116110	.	+	.	ID=AsAag17121
Asue_scaffold11	AUGUSTUS	mRNA	16114410	16116110	.	+	.	ID=AsAag17121.t1;Parent=AsAag17121
Asue_scaffold11	AUGUSTUS	CDS	16114981	16116012	.	+	0	ID=AsAag17121.t1.cds;Parent=AsAag17121.t1
Asue_scaffold11	AUGUSTUS	exon	16114981	16116012	.	+	.	ID=AsAag17121.t1.exon1;Parent=AsAag17121.t1
###
# start gene g17122
# protein sequence = [MVNPILLACVIAGIVVGLFNEVDGIQILSKSKLEKCEKTSDSSGNLNCSTKIVLNLAVPSGSSGGEASIVAEIVEVED
# NSSSNMQTVRIPPVITVNKSAAYALYDLTYIRDVPYKPQEYHVTTRKCEPDAGPDIVQICERLRDEKGNVLEQTQPICCPCGPQRRMPSSCGDIFDKM
# IKGKANTAHCLRFPGDWFHVFSIGQRSLGFSVRVELKTGTRVSEVIIGPENRTATANDNFLKVNLIGDFGGYTSIPSFEDFYLVIPREAAAAGQPGSL
# GVNYSMWMLLERVRFTLDGLECNKIGVGYEAFNTQPNFCSSPYWSCLHNQLWNFHEADINRISRHQLPLYGLEGRFERINQHPNAGPHSFSIGVTETL
# NTNLMIELRADDIEYVFQRSPGKIINIAIPTFEALTQFGIAAVTIKNTGEVEASYSLTFDCSKGVAFVEEQFFIIKPKAVTTRSFKLYPTKDQAAKYI
# CTAILKDSQFSEVDRAECQFSTTATVLDNGTQVTNPFQIPETHPKGFFDSIRILWTKIINGLVDFITGDTCRNKCSSFFDFSCHIQYVCLSWMVMFGL
# LLALFPTTCLLLWLLHQKGLFDPCYDWWEDHFDLDHHRRLLPTRENIANRXXXXXXXXXXXXXXXXXXXXXXXXXXXXXSQDNDVMQTMLERDHSDSH
# YYHQLHRVHKDSKQKQRRRAKHGIVLPRDVHVERRRRQRLLAAAFTAIVLANGEGRPPGWPVFIGIVCLLIVNTILCYLEEDNAGSAVAVVMAGLSPK
# TKVLRDGKWSEQEASILVPGDIVSIKLGDIIPCDARLLEGDALKVDESALTGEYLPITKCPGEEVFSGSTCKQGEIEAVVIATGVHTLFSKAAHLVDS
# KTNQVGDFKKFVIALGNLCTISVAIGISIELIVMYSIQRRNYRDGIDNVLVLLIGGIPLAMPTVLSVTMAIGSLRLYQQGAIMKRITAIEKMAGMDVL
# CSDKTGTLTLNKLSVDKNLIEVYAKGVEEEEVLLLAARASRTENQDAIDTAMVGSLADPKEVRAGIREVHFCQFNPVDKRTALTYIDANGNWHRVSKG
# APEKILDLCNASADLRKSVHSTIEKYAELGLRSLAVARQNVPEKTKESSGDPWEFVGVLPLFDPPRHDSAETIRRALDLGVNVKMITGDQLAIAKETG
# RRLGMGTNMYPITSLLGNHKDDITAYRPVDELIEEADGFACVFPEHKYDIVSKLQERHICGMIGDGVDDIPALKKADIGIAFADATEAARAASDIVLT
# EPGLSVIINAVLTSRATLQQMKNYTIYAVSITIRVVFGFTFIALIWKFDFSPFMVLAIAFLNDGAIMTITKDRVTNPSPTPVRLKLKEIFATGVVFGS
# YMALITVVFFWAAYRTDFFARTFHVRDLRGNEAEMMSALYIQVSIMSQALFFVIRTRSWSFVERPGVFLLLSFMLSQCLATILAVYTSWETARIEGIG
# WGWAGVIWLYNIIFFFPLDILKFAIRYILTGKDWKYGGDTVGPHPNVPEKTKESSGDPWEFVGVLPLFDPPRHDSAETIRRALDLGVNVKMITGDQLA
# IAKETGRRLGMGTNMYPITSLLGNHKDDITAYRPVDELIEEADGFACVFPEHKYDIVSKLQERHICGMIGDGVDDIPALKKADIGIAFADATEAARAA
# SDIVLTEPGLSVIINAVLTSRATLQQMKNYTIYAVSITIRVVFGFTFIALIWKFDFSPFMVLAIAFLNDGAIMTITKDRVTNPSPTPVRLKLKEIFAT
# GVVFGSYMALITVVFFWAAYRTDFFARTFHVRDLRGNEAEMMSALYIQVSIMSQALFFVIRTRSWSFVERPGVFLLLSFMLSQCLATILAVYTSWETA
# RIEGIGWGWAGVIWLYNIIFFFPLDILKFAIRYILTGKDWKYLIDNKVHLVLNYYKLSWGIITNPSCIFDRVIDGKDYHTYSLLEESTPSHG]
# Evidence for and against this transcript:
# % of transcript supported by hints (any source): 44
# CDS exons: 17/37
#      P:  17 
# CDS introns: 16/36
#      P:  16 
# 5'UTR exons and introns: 0/1
# 3'UTR exons and introns: 0/1
# hint groups fully obeyed: 18
#      P:  18 
# incompatible hint groups: 14
#      P:  14 (AL6G46446.t1,TRINITY_GG_56_c17_g1_i1)
# end gene g17122
Asue_scaffold11	AUGUSTUS	gene	16120110	16131217	.	+	.	ID=AsAag17122
Asue_scaffold11	AUGUSTUS	mRNA	16120110	16131217	.	+	.	ID=AsAag17122.t1;Parent=AsAag17122
Asue_scaffold11	AUGUSTUS	CDS	16120135	16120320	.	+	0	ID=AsAag17122.t1.cds;Parent=AsAag17122.t1
Asue_scaffold11	AUGUSTUS	CDS	16120414	16120557	.	+	0	ID=AsAag17122.t1.cds;Parent=AsAag17122.t1
Asue_scaffold11	AUGUSTUS	CDS	16120644	16120732	.	+	0	ID=AsAag17122.t1.cds;Parent=AsAag17122.t1
Asue_scaffold11	AUGUSTUS	CDS	16120838	16120935	.	+	1	ID=AsAag17122.t1.cds;Parent=AsAag17122.t1
Asue_scaffold11	AUGUSTUS	CDS	16121017	16121077	.	+	2	ID=AsAag17122.t1.cds;Parent=AsAag17122.t1
Asue_scaffold11	AUGUSTUS	CDS	16121183	16121261	.	+	1	ID=AsAag17122.t1.cds;Parent=AsAag17122.t1
Asue_scaffold11	AUGUSTUS	CDS	16121358	16121492	.	+	0	ID=AsAag17122.t1.cds;Parent=AsAag17122.t1
Asue_scaffold11	AUGUSTUS	CDS	16121568	16121765	.	+	0	ID=AsAag17122.t1.cds;Parent=AsAag17122.t1
Asue_scaffold11	AUGUSTUS	CDS	16121839	16121919	.	+	0	ID=AsAag17122.t1.cds;Parent=AsAag17122.t1
Asue_scaffold11	AUGUSTUS	CDS	16122004	16122104	.	+	0	ID=AsAag17122.t1.cds;Parent=AsAag17122.t1
Asue_scaffold11	AUGUSTUS	CDS	16122175	16122292	.	+	1	ID=AsAag17122.t1.cds;Parent=AsAag17122.t1
Asue_scaffold11	AUGUSTUS	CDS	16122384	16122416	.	+	0	ID=AsAag17122.t1.cds;Parent=AsAag17122.t1
Asue_scaffold11	AUGUSTUS	CDS	16122491	16122584	.	+	0	ID=AsAag17122.t1.cds;Parent=AsAag17122.t1
Asue_scaffold11	AUGUSTUS	CDS	16122667	16122755	.	+	2	ID=AsAag17122.t1.cds;Parent=AsAag17122.t1
Asue_scaffold11	AUGUSTUS	CDS	16122838	16122956	.	+	0	ID=AsAag17122.t1.cds;Parent=AsAag17122.t1
Asue_scaffold11	AUGUSTUS	CDS	16123041	16123141	.	+	1	ID=AsAag17122.t1.cds;Parent=AsAag17122.t1
Asue_scaffold11	AUGUSTUS	CDS	16123214	16123606	.	+	2	ID=AsAag17122.t1.cds;Parent=AsAag17122.t1
Asue_scaffold11	AUGUSTUS	CDS	16125051	16125229	.	+	2	ID=AsAag17122.t1.cds;Parent=AsAag17122.t1
Asue_scaffold11	AUGUSTUS	CDS	16125547	16126311	.	+	0	ID=AsAag17122.t1.cds;Parent=AsAag17122.t1
Asue_scaffold11	AUGUSTUS	CDS	16126389	16126511	.	+	0	ID=AsAag17122.t1.cds;Parent=AsAag17122.t1
Asue_scaffold11	AUGUSTUS	CDS	16126600	16126704	.	+	0	ID=AsAag17122.t1.cds;Parent=AsAag17122.t1
Asue_scaffold11	AUGUSTUS	CDS	16126794	16126938	.	+	0	ID=AsAag17122.t1.cds;Parent=AsAag17122.t1
Asue_scaffold11	AUGUSTUS	CDS	16127029	16127193	.	+	2	ID=AsAag17122.t1.cds;Parent=AsAag17122.t1
Asue_scaffold11	AUGUSTUS	CDS	16127279	16127514	.	+	2	ID=AsAag17122.t1.cds;Parent=AsAag17122.t1
Asue_scaffold11	AUGUSTUS	CDS	16127591	16127623	.	+	0	ID=AsAag17122.t1.cds;Parent=AsAag17122.t1
Asue_scaffold11	AUGUSTUS	CDS	16127706	16127787	.	+	0	ID=AsAag17122.t1.cds;Parent=AsAag17122.t1
Asue_scaffold11	AUGUSTUS	CDS	16127870	16128033	.	+	2	ID=AsAag17122.t1.cds;Parent=AsAag17122.t1
Asue_scaffold11	AUGUSTUS	CDS	16128109	16128282	.	+	0	ID=AsAag17122.t1.cds;Parent=AsAag17122.t1
Asue_scaffold11	AUGUSTUS	CDS	16128372	16128566	.	+	0	ID=AsAag17122.t1.cds;Parent=AsAag17122.t1
Asue_scaffold11	AUGUSTUS	CDS	16129164	16129308	.	+	0	ID=AsAag17122.t1.cds;Parent=AsAag17122.t1
Asue_scaffold11	AUGUSTUS	CDS	16129399	16129563	.	+	2	ID=AsAag17122.t1.cds;Parent=AsAag17122.t1
Asue_scaffold11	AUGUSTUS	CDS	16129649	16129884	.	+	2	ID=AsAag17122.t1.cds;Parent=AsAag17122.t1
Asue_scaffold11	AUGUSTUS	CDS	16129961	16129993	.	+	0	ID=AsAag17122.t1.cds;Parent=AsAag17122.t1
Asue_scaffold11	AUGUSTUS	CDS	16130076	16130157	.	+	0	ID=AsAag17122.t1.cds;Parent=AsAag17122.t1
Asue_scaffold11	AUGUSTUS	CDS	16130240	16130403	.	+	2	ID=AsAag17122.t1.cds;Parent=AsAag17122.t1
Asue_scaffold11	AUGUSTUS	CDS	16130479	16130652	.	+	0	ID=AsAag17122.t1.cds;Parent=AsAag17122.t1
Asue_scaffold11	AUGUSTUS	CDS	16130742	16131062	.	+	0	ID=AsAag17122.t1.cds;Parent=AsAag17122.t1
Asue_scaffold11	AUGUSTUS	exon	16120135	16120320	.	+	.	ID=AsAag17122.t1.exon1;Parent=AsAag17122.t1
Asue_scaffold11	AUGUSTUS	exon	16120414	16120557	.	+	.	ID=AsAag17122.t1.exon2;Parent=AsAag17122.t1
Asue_scaffold11	AUGUSTUS	exon	16120644	16120732	.	+	.	ID=AsAag17122.t1.exon3;Parent=AsAag17122.t1
Asue_scaffold11	AUGUSTUS	exon	16120838	16120935	.	+	.	ID=AsAag17122.t1.exon4;Parent=AsAag17122.t1
Asue_scaffold11	AUGUSTUS	exon	16121017	16121077	.	+	.	ID=AsAag17122.t1.exon5;Parent=AsAag17122.t1
Asue_scaffold11	AUGUSTUS	exon	16121183	16121261	.	+	.	ID=AsAag17122.t1.exon6;Parent=AsAag17122.t1
Asue_scaffold11	AUGUSTUS	exon	16121358	16121492	.	+	.	ID=AsAag17122.t1.exon7;Parent=AsAag17122.t1
Asue_scaffold11	AUGUSTUS	exon	16121568	16121765	.	+	.	ID=AsAag17122.t1.exon8;Parent=AsAag17122.t1
Asue_scaffold11	AUGUSTUS	exon	16121839	16121919	.	+	.	ID=AsAag17122.t1.exon9;Parent=AsAag17122.t1
Asue_scaffold11	AUGUSTUS	exon	16122004	16122104	.	+	.	ID=AsAag17122.t1.exon10;Parent=AsAag17122.t1
Asue_scaffold11	AUGUSTUS	exon	16122175	16122292	.	+	.	ID=AsAag17122.t1.exon11;Parent=AsAag17122.t1
Asue_scaffold11	AUGUSTUS	exon	16122384	16122416	.	+	.	ID=AsAag17122.t1.exon12;Parent=AsAag17122.t1
Asue_scaffold11	AUGUSTUS	exon	16122491	16122584	.	+	.	ID=AsAag17122.t1.exon13;Parent=AsAag17122.t1
Asue_scaffold11	AUGUSTUS	exon	16122667	16122755	.	+	.	ID=AsAag17122.t1.exon14;Parent=AsAag17122.t1
Asue_scaffold11	AUGUSTUS	exon	16122838	16122956	.	+	.	ID=AsAag17122.t1.exon15;Parent=AsAag17122.t1
Asue_scaffold11	AUGUSTUS	exon	16123041	16123141	.	+	.	ID=AsAag17122.t1.exon16;Parent=AsAag17122.t1
Asue_scaffold11	AUGUSTUS	exon	16123214	16123606	.	+	.	ID=AsAag17122.t1.exon17;Parent=AsAag17122.t1
Asue_scaffold11	AUGUSTUS	exon	16125051	16125229	.	+	.	ID=AsAag17122.t1.exon18;Parent=AsAag17122.t1
Asue_scaffold11	AUGUSTUS	exon	16125547	16126311	.	+	.	ID=AsAag17122.t1.exon19;Parent=AsAag17122.t1
Asue_scaffold11	AUGUSTUS	exon	16126389	16126511	.	+	.	ID=AsAag17122.t1.exon20;Parent=AsAag17122.t1
Asue_scaffold11	AUGUSTUS	exon	16126600	16126704	.	+	.	ID=AsAag17122.t1.exon21;Parent=AsAag17122.t1
Asue_scaffold11	AUGUSTUS	exon	16126794	16126938	.	+	.	ID=AsAag17122.t1.exon22;Parent=AsAag17122.t1
Asue_scaffold11	AUGUSTUS	exon	16127029	16127193	.	+	.	ID=AsAag17122.t1.exon23;Parent=AsAag17122.t1
Asue_scaffold11	AUGUSTUS	exon	16127279	16127514	.	+	.	ID=AsAag17122.t1.exon24;Parent=AsAag17122.t1
Asue_scaffold11	AUGUSTUS	exon	16127591	16127623	.	+	.	ID=AsAag17122.t1.exon25;Parent=AsAag17122.t1
Asue_scaffold11	AUGUSTUS	exon	16127706	16127787	.	+	.	ID=AsAag17122.t1.exon26;Parent=AsAag17122.t1
Asue_scaffold11	AUGUSTUS	exon	16127870	16128033	.	+	.	ID=AsAag17122.t1.exon27;Parent=AsAag17122.t1
Asue_scaffold11	AUGUSTUS	exon	16128109	16128282	.	+	.	ID=AsAag17122.t1.exon28;Parent=AsAag17122.t1
Asue_scaffold11	AUGUSTUS	exon	16128372	16128566	.	+	.	ID=AsAag17122.t1.exon29;Parent=AsAag17122.t1
Asue_scaffold11	AUGUSTUS	exon	16129164	16129308	.	+	.	ID=AsAag17122.t1.exon30;Parent=AsAag17122.t1
Asue_scaffold11	AUGUSTUS	exon	16129399	16129563	.	+	.	ID=AsAag17122.t1.exon31;Parent=AsAag17122.t1
Asue_scaffold11	AUGUSTUS	exon	16129649	16129884	.	+	.	ID=AsAag17122.t1.exon32;Parent=AsAag17122.t1
Asue_scaffold11	AUGUSTUS	exon	16129961	16129993	.	+	.	ID=AsAag17122.t1.exon33;Parent=AsAag17122.t1
Asue_scaffold11	AUGUSTUS	exon	16130076	16130157	.	+	.	ID=AsAag17122.t1.exon34;Parent=AsAag17122.t1
Asue_scaffold11	AUGUSTUS	exon	16130240	16130403	.	+	.	ID=AsAag17122.t1.exon35;Parent=AsAag17122.t1
Asue_scaffold11	AUGUSTUS	exon	16130479	16130652	.	+	.	ID=AsAag17122.t1.exon36;Parent=AsAag17122.t1
Asue_scaffold11	AUGUSTUS	exon	16130742	16131062	.	+	.	ID=AsAag17122.t1.exon37;Parent=AsAag17122.t1
###
# start gene g17123
# protein sequence = [MATPNQESIDTFISITGASDTVALQKLEEHRGDLNQAVNAYFSEGDRNVVREAPINASXXXXXXXXXXXXPAPQSPLS
# MFNAARTMGRPFSLLDSDFARRVFDSDPLMPRPPFVSYPREVRQIPIEVKDSSGPSGRSSDAPTIEDVTETAHVQGPAATQGTVIIDEESDDDIPFAP
# MGRSRQDRPAGSEANNNQDYNDIEEEMIRAAIEASKKEAEGSSNPLLGERPPHMEDDDDIAKAVTMSLKSAEEEVLRSQGYKASTSEIGASEVTAAQG
# PLDPQALNGRLAAPSSPFDDESDDVDVQPLVRHRPRRAASGSLAPPNADRSRSGSPEEEHASINPAERGSGFPSEWGGISSEEHDEAVMLEAAMFGGI
# PETGYNHLPFLPPQPRAQPRPPSPSLTAQRLIREQQDDEYVASLQADRDKEMKSIRDAEARQIEEETARKAFLEEEKKKEEEAQKKLEEEQELERQLG
# AKEASLPKEPQADEENAITLLIRMPDGTRRGRRFLRSDKLQSLFNFIDIARVVKPNTYRLVRPYPRHAFGDGESESTLNDLGLTSKQEALFLELI]
# Evidence for and against this transcript:
# % of transcript supported by hints (any source): 87
# CDS exons: 10/11
#      P:  10 
# CDS introns: 10/10
#      E:  10 
#      P:  10 
# 5'UTR exons and introns: 0/1
# 3'UTR exons and introns: 0/1
# hint groups fully obeyed: 20
#      E:  10 
#      P:  10 
# incompatible hint groups: 12
#      P:  12 
# end gene g17123
Asue_scaffold11	AUGUSTUS	gene	16132090	16135805	.	+	.	ID=AsAag17123
Asue_scaffold11	AUGUSTUS	mRNA	16132090	16135805	.	+	.	ID=AsAag17123.t1;Parent=AsAag17123
Asue_scaffold11	AUGUSTUS	CDS	16132152	16132235	.	+	0	ID=AsAag17123.t1.cds;Parent=AsAag17123.t1
Asue_scaffold11	AUGUSTUS	CDS	16132696	16132757	.	+	0	ID=AsAag17123.t1.cds;Parent=AsAag17123.t1
Asue_scaffold11	AUGUSTUS	CDS	16132858	16133359	.	+	1	ID=AsAag17123.t1.cds;Parent=AsAag17123.t1
Asue_scaffold11	AUGUSTUS	CDS	16133444	16133530	.	+	0	ID=AsAag17123.t1.cds;Parent=AsAag17123.t1
Asue_scaffold11	AUGUSTUS	CDS	16133604	16133719	.	+	0	ID=AsAag17123.t1.cds;Parent=AsAag17123.t1
Asue_scaffold11	AUGUSTUS	CDS	16133858	16134053	.	+	1	ID=AsAag17123.t1.cds;Parent=AsAag17123.t1
Asue_scaffold11	AUGUSTUS	CDS	16134179	16134355	.	+	0	ID=AsAag17123.t1.cds;Parent=AsAag17123.t1
Asue_scaffold11	AUGUSTUS	CDS	16134450	16134614	.	+	0	ID=AsAag17123.t1.cds;Parent=AsAag17123.t1
Asue_scaffold11	AUGUSTUS	CDS	16134903	16135046	.	+	0	ID=AsAag17123.t1.cds;Parent=AsAag17123.t1
Asue_scaffold11	AUGUSTUS	CDS	16135134	16135190	.	+	0	ID=AsAag17123.t1.cds;Parent=AsAag17123.t1
Asue_scaffold11	AUGUSTUS	CDS	16135459	16135566	.	+	0	ID=AsAag17123.t1.cds;Parent=AsAag17123.t1
Asue_scaffold11	AUGUSTUS	exon	16132152	16132235	.	+	.	ID=AsAag17123.t1.exon1;Parent=AsAag17123.t1
Asue_scaffold11	AUGUSTUS	exon	16132696	16132757	.	+	.	ID=AsAag17123.t1.exon2;Parent=AsAag17123.t1
Asue_scaffold11	AUGUSTUS	exon	16132858	16133359	.	+	.	ID=AsAag17123.t1.exon3;Parent=AsAag17123.t1
Asue_scaffold11	AUGUSTUS	exon	16133444	16133530	.	+	.	ID=AsAag17123.t1.exon4;Parent=AsAag17123.t1
Asue_scaffold11	AUGUSTUS	exon	16133604	16133719	.	+	.	ID=AsAag17123.t1.exon5;Parent=AsAag17123.t1
Asue_scaffold11	AUGUSTUS	exon	16133858	16134053	.	+	.	ID=AsAag17123.t1.exon6;Parent=AsAag17123.t1
Asue_scaffold11	AUGUSTUS	exon	16134179	16134355	.	+	.	ID=AsAag17123.t1.exon7;Parent=AsAag17123.t1
Asue_scaffold11	AUGUSTUS	exon	16134450	16134614	.	+	.	ID=AsAag17123.t1.exon8;Parent=AsAag17123.t1
Asue_scaffold11	AUGUSTUS	exon	16134903	16135046	.	+	.	ID=AsAag17123.t1.exon9;Parent=AsAag17123.t1
Asue_scaffold11	AUGUSTUS	exon	16135134	16135190	.	+	.	ID=AsAag17123.t1.exon10;Parent=AsAag17123.t1
Asue_scaffold11	AUGUSTUS	exon	16135459	16135566	.	+	.	ID=AsAag17123.t1.exon11;Parent=AsAag17123.t1
###
# start gene g17124
# protein sequence = [MKKPSQLSTTILTIFVILAIGVMVKETLGQAPRTCFEALKDASKGASTCDSELCASLCKKKSADGVGTCRTKTTQPSK
# GQPECHCRFWCRSDGTPYK]
# Evidence for and against this transcript:
# % of transcript supported by hints (any source): 60
# CDS exons: 2/2
#      P:   2 
# CDS introns: 1/1
#      E:   1 
#      P:   1 
# 5'UTR exons and introns: 0/1
# 3'UTR exons and introns: 0/1
# hint groups fully obeyed: 3
#      E:   1 
#      P:   2 
# incompatible hint groups: 3
#      P:   3 (TRINITY_GG_56_c129_g1_i1,AL6G46470.t1)
# end gene g17124
Asue_scaffold11	AUGUSTUS	gene	16144570	16146156	.	+	.	ID=AsAag17124
Asue_scaffold11	AUGUSTUS	mRNA	16144570	16146156	.	+	.	ID=AsAag17124.t1;Parent=AsAag17124
Asue_scaffold11	AUGUSTUS	CDS	16144630	16144690	.	+	0	ID=AsAag17124.t1.cds;Parent=AsAag17124.t1
Asue_scaffold11	AUGUSTUS	CDS	16145833	16146065	.	+	2	ID=AsAag17124.t1.cds;Parent=AsAag17124.t1
Asue_scaffold11	AUGUSTUS	exon	16144630	16144690	.	+	.	ID=AsAag17124.t1.exon1;Parent=AsAag17124.t1
Asue_scaffold11	AUGUSTUS	exon	16145833	16146065	.	+	.	ID=AsAag17124.t1.exon2;Parent=AsAag17124.t1
###
# start gene g17125
# protein sequence = [MASSVISSSDNRLSTSKRRLKPLMLRDYLLDDLSSCSSNGFKSFPRRQTPSSSSTVRRLLDAEIKRSGLIXXXXXXXX
# XXXXXTRRSNRTTCGTAISHAVHKASTAFLKLLPFPSSTVKKQGVFSRSFSKRLLSRSFWRKPVVGQSRREVTGDGDGEIQWWRSVAYEESLDQRSDL
# ISQLSTTDDKITFSTSVAAITTVEELISGESSSSGSEFFTNSSEDVVQSSSSSFSSSSSGESEEVSKKNDAVEDGNGSGERLNARDCDGSSVNRNNNS
# LCNRKECVNEEKEQLSPVSILECPFKDDGSDDEDHEITDQNDTYEQIARKSRRLNGLVRLEPLDLDKRIEKYVERQEEYSYHTLETEEDESENQANRL
# FALVKLRIGETNDLLASKVADNLLLDYLQEDNIGPKEETLMVKKAEDWVMGRQDEMFMSWEVKEKREVYVKEMKWGCIKGDERENVVEDLANGFFTSF
# VDEFIFDLVL]
# Evidence for and against this transcript:
# % of transcript supported by hints (any source): 71.4
# CDS exons: 3/3
#      P:   3 
# CDS introns: 2/2
#      E:   2 
#      P:   2 
# 5'UTR exons and introns: 0/1
# 3'UTR exons and introns: 0/1
# hint groups fully obeyed: 5
#      E:   2 
#      P:   3 
# incompatible hint groups: 3
#      P:   3 (TRINITY_GG_56_c241_g1_i5,AL6G46490.t1)
# end gene g17125
Asue_scaffold11	AUGUSTUS	gene	16154800	16157227	.	+	.	ID=AsAag17125
Asue_scaffold11	AUGUSTUS	mRNA	16154800	16157227	.	+	.	ID=AsAag17125.t1;Parent=AsAag17125
Asue_scaffold11	AUGUSTUS	CDS	16154834	16155670	.	+	0	ID=AsAag17125.t1.cds;Parent=AsAag17125.t1
Asue_scaffold11	AUGUSTUS	CDS	16156423	16156531	.	+	0	ID=AsAag17125.t1.cds;Parent=AsAag17125.t1
Asue_scaffold11	AUGUSTUS	CDS	16156626	16157122	.	+	2	ID=AsAag17125.t1.cds;Parent=AsAag17125.t1
Asue_scaffold11	AUGUSTUS	exon	16154834	16155670	.	+	.	ID=AsAag17125.t1.exon1;Parent=AsAag17125.t1
Asue_scaffold11	AUGUSTUS	exon	16156423	16156531	.	+	.	ID=AsAag17125.t1.exon2;Parent=AsAag17125.t1
Asue_scaffold11	AUGUSTUS	exon	16156626	16157122	.	+	.	ID=AsAag17125.t1.exon3;Parent=AsAag17125.t1
###
# start gene g17126
# protein sequence = [MRGVKRAAVSESNESPFKNAKPVEGILFGTQKNLALIQQSLLTPASLDKQRAELARKHVRALNNQFVSWVQLQLKNHP
# DELWEDGMNDYIAHASNILEKFKDVVNWLKENKGKGENVSPESHGAEKKLVAEVKNSDVNSQSGFFSSQPGAFSSSSSGLTSNNQTGSFSSGQFGTKS
# SQPGAFSSNPSGLTSNSQTGSFSSGQFGLKSSQPILSSGSQAGAISNSQPSYQFSNNQPPFTSGVTPVSIQAKRDSTDDADGEDEQPQPSSPSVKKAE
# EKGVTVVHEVKCKLYVKSNDPTDKGWKDKGTGNLYIKCKEGVDKGTKESKPTILVRNDVGKLLLNALLYTGIKTSTQKNALVAIFHSSEDSNENVTPR
# TFLIRTKTAEARDKLATAIQEYAPSS]
# Evidence for and against this transcript:
# % of transcript supported by hints (any source): 33.3
# CDS exons: 0/10
# CDS introns: 7/9
#      E:   7 
# 5'UTR exons and introns: 0/1
# 3'UTR exons and introns: 0/1
# hint groups fully obeyed: 7
#      E:   7 
# incompatible hint groups: 1
#      E:   1 
# protein sequence = [MRGVKRAAVSESNESPFKNAKPVEGILFGTQKNLALIQQSLLTPASLDKQRAELARKHVRALNNQFVSWVQLQLKNHP
# DELWEDGMNDYIAHASNILEKFKDVVNWLKENKGKGENVSPESHGAEKKLVAEVKNSDVNSQSGFFSSQPGAFSSSSSGLTSNNQTGSFSSGQFGTKS
# SQPGAFSSNPSGLTSNSQTGSFSSGQFGLKSSQPILSSGSQAGAISNSQPSYQFSNNQPPFTSGVTPVSIQAKRDSTDDADGDEQPQPSSPSVKKAEE
# KGVTVVHEVKCKLYVKSNDPTDKGWKDKGTGNLYIKCKEGVDKGTKESKPTILVRNDVGKLLLNALLYTGIKTSTQKNALVAIFHSSEDSNENVTPRT
# FLIRTKTAEARDKLATAIQEYAPSS]
# Evidence for and against this transcript:
# % of transcript supported by hints (any source): 33.3
# CDS exons: 0/10
# CDS introns: 7/9
#      E:   7 
# 5'UTR exons and introns: 0/1
# 3'UTR exons and introns: 0/1
# hint groups fully obeyed: 7
#      E:   7 
# incompatible hint groups: 1
#      E:   1 
# end gene g17126
Asue_scaffold11	AUGUSTUS	gene	16159790	16163210	.	+	.	ID=AsAag17126
Asue_scaffold11	AUGUSTUS	mRNA	16159790	16163210	.	+	.	ID=AsAag17126.t1;Parent=AsAag17126
Asue_scaffold11	AUGUSTUS	CDS	16159967	16160014	.	+	0	ID=AsAag17126.t1.cds;Parent=AsAag17126.t1
Asue_scaffold11	AUGUSTUS	CDS	16160717	16160871	.	+	0	ID=AsAag17126.t1.cds;Parent=AsAag17126.t1
Asue_scaffold11	AUGUSTUS	CDS	16161007	16161094	.	+	1	ID=AsAag17126.t1.cds;Parent=AsAag17126.t1
Asue_scaffold11	AUGUSTUS	CDS	16161325	16161446	.	+	0	ID=AsAag17126.t1.cds;Parent=AsAag17126.t1
Asue_scaffold11	AUGUSTUS	CDS	16161528	16161835	.	+	1	ID=AsAag17126.t1.cds;Parent=AsAag17126.t1
Asue_scaffold11	AUGUSTUS	CDS	16161952	16162005	.	+	2	ID=AsAag17126.t1.cds;Parent=AsAag17126.t1
Asue_scaffold11	AUGUSTUS	CDS	16162215	16162312	.	+	2	ID=AsAag17126.t1.cds;Parent=AsAag17126.t1
Asue_scaffold11	AUGUSTUS	CDS	16162441	16162563	.	+	0	ID=AsAag17126.t1.cds;Parent=AsAag17126.t1
Asue_scaffold11	AUGUSTUS	CDS	16162642	16162731	.	+	0	ID=AsAag17126.t1.cds;Parent=AsAag17126.t1
Asue_scaffold11	AUGUSTUS	CDS	16162814	16162924	.	+	0	ID=AsAag17126.t1.cds;Parent=AsAag17126.t1
Asue_scaffold11	AUGUSTUS	exon	16159967	16160014	.	+	.	ID=AsAag17126.t1.exon1;Parent=AsAag17126.t1
Asue_scaffold11	AUGUSTUS	exon	16160717	16160871	.	+	.	ID=AsAag17126.t1.exon2;Parent=AsAag17126.t1
Asue_scaffold11	AUGUSTUS	exon	16161007	16161094	.	+	.	ID=AsAag17126.t1.exon3;Parent=AsAag17126.t1
Asue_scaffold11	AUGUSTUS	exon	16161325	16161446	.	+	.	ID=AsAag17126.t1.exon4;Parent=AsAag17126.t1
Asue_scaffold11	AUGUSTUS	exon	16161528	16161835	.	+	.	ID=AsAag17126.t1.exon5;Parent=AsAag17126.t1
Asue_scaffold11	AUGUSTUS	exon	16161952	16162005	.	+	.	ID=AsAag17126.t1.exon6;Parent=AsAag17126.t1
Asue_scaffold11	AUGUSTUS	exon	16162215	16162312	.	+	.	ID=AsAag17126.t1.exon7;Parent=AsAag17126.t1
Asue_scaffold11	AUGUSTUS	exon	16162441	16162563	.	+	.	ID=AsAag17126.t1.exon8;Parent=AsAag17126.t1
Asue_scaffold11	AUGUSTUS	exon	16162642	16162731	.	+	.	ID=AsAag17126.t1.exon9;Parent=AsAag17126.t1
Asue_scaffold11	AUGUSTUS	exon	16162814	16162924	.	+	.	ID=AsAag17126.t1.exon10;Parent=AsAag17126.t1
Asue_scaffold11	AUGUSTUS	mRNA	16159790	16163210	.	+	.	ID=AsAag17126.t2;Parent=AsAag17126
Asue_scaffold11	AUGUSTUS	CDS	16159967	16160014	.	+	0	ID=AsAag17126.t2.cds;Parent=AsAag17126.t2
Asue_scaffold11	AUGUSTUS	CDS	16160717	16160871	.	+	0	ID=AsAag17126.t2.cds;Parent=AsAag17126.t2
Asue_scaffold11	AUGUSTUS	CDS	16161007	16161094	.	+	1	ID=AsAag17126.t2.cds;Parent=AsAag17126.t2
Asue_scaffold11	AUGUSTUS	CDS	16161325	16161446	.	+	0	ID=AsAag17126.t2.cds;Parent=AsAag17126.t2
Asue_scaffold11	AUGUSTUS	CDS	16161528	16161835	.	+	1	ID=AsAag17126.t2.cds;Parent=AsAag17126.t2
Asue_scaffold11	AUGUSTUS	CDS	16161952	16162005	.	+	2	ID=AsAag17126.t2.cds;Parent=AsAag17126.t2
Asue_scaffold11	AUGUSTUS	CDS	16162218	16162312	.	+	2	ID=AsAag17126.t2.cds;Parent=AsAag17126.t2
Asue_scaffold11	AUGUSTUS	CDS	16162441	16162563	.	+	0	ID=AsAag17126.t2.cds;Parent=AsAag17126.t2
Asue_scaffold11	AUGUSTUS	CDS	16162642	16162731	.	+	0	ID=AsAag17126.t2.cds;Parent=AsAag17126.t2
Asue_scaffold11	AUGUSTUS	CDS	16162814	16162924	.	+	0	ID=AsAag17126.t2.cds;Parent=AsAag17126.t2
Asue_scaffold11	AUGUSTUS	exon	16159967	16160014	.	+	.	ID=AsAag17126.t2.exon1;Parent=AsAag17126.t2
Asue_scaffold11	AUGUSTUS	exon	16160717	16160871	.	+	.	ID=AsAag17126.t2.exon2;Parent=AsAag17126.t2
Asue_scaffold11	AUGUSTUS	exon	16161007	16161094	.	+	.	ID=AsAag17126.t2.exon3;Parent=AsAag17126.t2
Asue_scaffold11	AUGUSTUS	exon	16161325	16161446	.	+	.	ID=AsAag17126.t2.exon4;Parent=AsAag17126.t2
Asue_scaffold11	AUGUSTUS	exon	16161528	16161835	.	+	.	ID=AsAag17126.t2.exon5;Parent=AsAag17126.t2
Asue_scaffold11	AUGUSTUS	exon	16161952	16162005	.	+	.	ID=AsAag17126.t2.exon6;Parent=AsAag17126.t2
Asue_scaffold11	AUGUSTUS	exon	16162218	16162312	.	+	.	ID=AsAag17126.t2.exon7;Parent=AsAag17126.t2
Asue_scaffold11	AUGUSTUS	exon	16162441	16162563	.	+	.	ID=AsAag17126.t2.exon8;Parent=AsAag17126.t2
Asue_scaffold11	AUGUSTUS	exon	16162642	16162731	.	+	.	ID=AsAag17126.t2.exon9;Parent=AsAag17126.t2
Asue_scaffold11	AUGUSTUS	exon	16162814	16162924	.	+	.	ID=AsAag17126.t2.exon10;Parent=AsAag17126.t2
###
# start gene g17127
# protein sequence = [MVSDGHSARLYNSLPMERVRTILTHTYPYPHEHSRHAIIAVLFGCLFFISSDNMQTLIEKFSVKWWSMYACLLGFFYF
# FSSPFIQKTIRPNYSNFSRWYIAWILVAALYHLPNFQSMGLDLRMNLSLFLTIYISSILFLVVFHIIFLGLWYVGLVSRVAGRRPEILTILQNCAVLS
# MACCIFYSHCGNRAILRQKPLGRQYSSWFSFWKREHRHNTWLAKFIRMNELKDQVCSSWFAPVGSASDYPLLSKWFIYGEIACNGSCPDSADEISPIY
# SLWATFIGLYIANYVVERSTGWALTHPLSVDKYEKLKNQQLKPDFLDMVPWYSGTSADLFKTVFDLLVSVTVFVGRFDMRMLQAAMTKSGDATGRKEL
# LYDHLADKQDFWFDFMADTGDGGNSSYSVAKLLAQPSLRVPVANNFISLPRGNVLLIGGDLAYPNPSTFTYEKRLFCPFEYALQPPRWYKNDSIAVDK
# PELPNGVSDLKSYEGPQCFLIPGNHDWFDGLNTFMRYICHKSWLGGWLMPQKKSYFALQLPKGWWVFGLDLALHGDIDVDQFKFFSELAKDKVGENDA
# VIIITHEPNWLLDWYWSGDTGKNVRHLICDVLKYRCKLRMAGDLHHYMRHSCNQSDGPAHVQHLLVNGCGGAFLHPTHVFSNFSKFYGASYGSKVAYP
# SFDDSSKIALGNILKFRKKNWQFDFIGGIIYFILVFSLFPQCKLAHVLRGDSFSGHLESFLGTVWSAFAYVMEQSYVSFTGVLMLLITAITFVPSKVS
# PKKRVLIGVLHVAAHLMAALILMLMLELGIEICIQHNLLANSGYHTLYEWYKSVENEHFPDPTGLRARIEQWTFGLYPACIKYLMSAFDVPEVMAVTR
# TNICKHGMESLSRSGAVIYYASVFLYFWVFSTPVVSMVFGSYLYICINWFHLHFDEAFSSLRIANYKSFTRFHILEDGDIEVFTLAVDKVPKDWKLDK
# DWDSEPKQSFKMSYERKFPSKWCASTAQQDPVNTVKIVDRFVIHRSQKENGEC]
# Evidence for and against this transcript:
# % of transcript supported by hints (any source): 87.9
# CDS exons: 15/15
#      P:  15 
# CDS introns: 14/14
#      E:   9 
#      P:  14 
# 5'UTR exons and introns: 0/3
# 3'UTR exons and introns: 0/1
# hint groups fully obeyed: 25
#      E:   9 
#      P:  16 
# incompatible hint groups: 13
#      P:  13 (TRINITY_GG_56_c427_g1_i1,AL6G46510.t1)
# end gene g17127
Asue_scaffold11	AUGUSTUS	gene	16163287	16169515	.	-	.	ID=AsAag17127
Asue_scaffold11	AUGUSTUS	mRNA	16163287	16169515	.	-	.	ID=AsAag17127.t1;Parent=AsAag17127
Asue_scaffold11	AUGUSTUS	CDS	16163401	16163589	.	-	0	ID=AsAag17127.t1.cds;Parent=AsAag17127.t1
Asue_scaffold11	AUGUSTUS	CDS	16163763	16164047	.	-	0	ID=AsAag17127.t1.cds;Parent=AsAag17127.t1
Asue_scaffold11	AUGUSTUS	CDS	16164131	16164279	.	-	2	ID=AsAag17127.t1.cds;Parent=AsAag17127.t1
Asue_scaffold11	AUGUSTUS	CDS	16164467	16164764	.	-	0	ID=AsAag17127.t1.cds;Parent=AsAag17127.t1
Asue_scaffold11	AUGUSTUS	CDS	16164960	16165061	.	-	0	ID=AsAag17127.t1.cds;Parent=AsAag17127.t1
Asue_scaffold11	AUGUSTUS	CDS	16165144	16165476	.	-	0	ID=AsAag17127.t1.cds;Parent=AsAag17127.t1
Asue_scaffold11	AUGUSTUS	CDS	16165750	16165949	.	-	2	ID=AsAag17127.t1.cds;Parent=AsAag17127.t1
Asue_scaffold11	AUGUSTUS	CDS	16166074	16166258	.	-	1	ID=AsAag17127.t1.cds;Parent=AsAag17127.t1
Asue_scaffold11	AUGUSTUS	CDS	16166339	16166568	.	-	0	ID=AsAag17127.t1.cds;Parent=AsAag17127.t1
Asue_scaffold11	AUGUSTUS	CDS	16166680	16166767	.	-	1	ID=AsAag17127.t1.cds;Parent=AsAag17127.t1
Asue_scaffold11	AUGUSTUS	CDS	16166887	16166985	.	-	1	ID=AsAag17127.t1.cds;Parent=AsAag17127.t1
Asue_scaffold11	AUGUSTUS	CDS	16167116	16167231	.	-	0	ID=AsAag17127.t1.cds;Parent=AsAag17127.t1
Asue_scaffold11	AUGUSTUS	CDS	16167324	16167572	.	-	0	ID=AsAag17127.t1.cds;Parent=AsAag17127.t1
Asue_scaffold11	AUGUSTUS	CDS	16167675	16167900	.	-	1	ID=AsAag17127.t1.cds;Parent=AsAag17127.t1
Asue_scaffold11	AUGUSTUS	CDS	16167986	16168278	.	-	0	ID=AsAag17127.t1.cds;Parent=AsAag17127.t1
Asue_scaffold11	AUGUSTUS	exon	16163401	16163589	.	-	.	ID=AsAag17127.t1.exon1;Parent=AsAag17127.t1
Asue_scaffold11	AUGUSTUS	exon	16163763	16164047	.	-	.	ID=AsAag17127.t1.exon2;Parent=AsAag17127.t1
Asue_scaffold11	AUGUSTUS	exon	16164131	16164279	.	-	.	ID=AsAag17127.t1.exon3;Parent=AsAag17127.t1
Asue_scaffold11	AUGUSTUS	exon	16164467	16164764	.	-	.	ID=AsAag17127.t1.exon4;Parent=AsAag17127.t1
Asue_scaffold11	AUGUSTUS	exon	16164960	16165061	.	-	.	ID=AsAag17127.t1.exon5;Parent=AsAag17127.t1
Asue_scaffold11	AUGUSTUS	exon	16165144	16165476	.	-	.	ID=AsAag17127.t1.exon6;Parent=AsAag17127.t1
Asue_scaffold11	AUGUSTUS	exon	16165750	16165949	.	-	.	ID=AsAag17127.t1.exon7;Parent=AsAag17127.t1
Asue_scaffold11	AUGUSTUS	exon	16166074	16166258	.	-	.	ID=AsAag17127.t1.exon8;Parent=AsAag17127.t1
Asue_scaffold11	AUGUSTUS	exon	16166339	16166568	.	-	.	ID=AsAag17127.t1.exon9;Parent=AsAag17127.t1
Asue_scaffold11	AUGUSTUS	exon	16166680	16166767	.	-	.	ID=AsAag17127.t1.exon10;Parent=AsAag17127.t1
Asue_scaffold11	AUGUSTUS	exon	16166887	16166985	.	-	.	ID=AsAag17127.t1.exon11;Parent=AsAag17127.t1
Asue_scaffold11	AUGUSTUS	exon	16167116	16167231	.	-	.	ID=AsAag17127.t1.exon12;Parent=AsAag17127.t1
Asue_scaffold11	AUGUSTUS	exon	16167324	16167572	.	-	.	ID=AsAag17127.t1.exon13;Parent=AsAag17127.t1
Asue_scaffold11	AUGUSTUS	exon	16167675	16167900	.	-	.	ID=AsAag17127.t1.exon14;Parent=AsAag17127.t1
Asue_scaffold11	AUGUSTUS	exon	16167986	16168278	.	-	.	ID=AsAag17127.t1.exon15;Parent=AsAag17127.t1
###
# start gene g17128
# protein sequence = [MVAFGKKLKERSIEEWQEYYINYKLMKKKVKQYGPQIEVGSLDRRHVLKDFSRMLDHQIEKIALFMLEQQGLLSSRLQ
# KLREWHDALQDEPDLSEISKLREAYRSVGQDLLKLLFFIDMNAIGIRKILKKFDKRFGYRFTNYYVKTRVDHPYSQLQQVFRHVGLGAVVGAISRNLH
# ELQNNEGSYLSIYDQPVLPLQDPVVDSIKNAVDRLTHSTNFLNFMAQHALIMQDEDLLMIPADEQAEQEEGRYHFMSLLLNLANTFLYMVNTYIIVPT
# ADDYSMSLGAAATVCGVVIGAMAVAQLFSSVYFSAWSNKSYFKPLIFSSIVLFFGNLLYALAYDFNSLALLLIGRLFCGFGSARAVNRRYISDCVPLK
# IRMQASAGFVSASALGMACGPALAGLLQTDFKIKNVTFNQDTLPGWVMAVAWLLYLVWLAISFREPAREPEEIHTSQESTSADQDGNIEKGLKKPLLL
# ASEETEQDEEDDGDGSEESSDDSRKPANSFVGAYKLLTPSVKVQLLIYFMLKYAMEILLSESSVVTTYYFGWSMSSVSIFLFCLGLTVLPVNLVVGSY
# ISNMFEDRQILLASEIMVCIGILLSFHVVIPYTVPQYVFSGFIMFVSAEVLEGVNLSLLSRVMSSRLSRGTYNGGLLSTEAGTIARVIADATITLAGF
# LGQSMLLNVTLLPSLIICVGSIVATCYTYNSLY]
# Evidence for and against this transcript:
# % of transcript supported by hints (any source): 82.6
# CDS exons: 10/10
#      P:  10 
# CDS introns: 9/9
#      E:   1 
#      P:   9 
# 5'UTR exons and introns: 0/3
# 3'UTR exons and introns: 0/1
# hint groups fully obeyed: 1
#      E:   1 
# incompatible hint groups: 1
#      P:   1 (AL6G46520.t1)
# end gene g17128
Asue_scaffold11	AUGUSTUS	gene	16172050	16176273	.	+	.	ID=AsAag17128
Asue_scaffold11	AUGUSTUS	mRNA	16172050	16176273	.	+	.	ID=AsAag17128.t1;Parent=AsAag17128
Asue_scaffold11	AUGUSTUS	CDS	16173074	16173126	.	+	0	ID=AsAag17128.t1.cds;Parent=AsAag17128.t1
Asue_scaffold11	AUGUSTUS	CDS	16173216	16173336	.	+	1	ID=AsAag17128.t1.cds;Parent=AsAag17128.t1
Asue_scaffold11	AUGUSTUS	CDS	16173416	16173727	.	+	0	ID=AsAag17128.t1.cds;Parent=AsAag17128.t1
Asue_scaffold11	AUGUSTUS	CDS	16173802	16173906	.	+	0	ID=AsAag17128.t1.cds;Parent=AsAag17128.t1
Asue_scaffold11	AUGUSTUS	CDS	16174148	16174614	.	+	0	ID=AsAag17128.t1.cds;Parent=AsAag17128.t1
Asue_scaffold11	AUGUSTUS	CDS	16174688	16174989	.	+	1	ID=AsAag17128.t1.cds;Parent=AsAag17128.t1
Asue_scaffold11	AUGUSTUS	CDS	16175067	16175242	.	+	2	ID=AsAag17128.t1.cds;Parent=AsAag17128.t1
Asue_scaffold11	AUGUSTUS	CDS	16175324	16175514	.	+	0	ID=AsAag17128.t1.cds;Parent=AsAag17128.t1
Asue_scaffold11	AUGUSTUS	CDS	16175593	16175726	.	+	1	ID=AsAag17128.t1.cds;Parent=AsAag17128.t1
Asue_scaffold11	AUGUSTUS	CDS	16175801	16176039	.	+	2	ID=AsAag17128.t1.cds;Parent=AsAag17128.t1
Asue_scaffold11	AUGUSTUS	exon	16173074	16173126	.	+	.	ID=AsAag17128.t1.exon1;Parent=AsAag17128.t1
Asue_scaffold11	AUGUSTUS	exon	16173216	16173336	.	+	.	ID=AsAag17128.t1.exon2;Parent=AsAag17128.t1
Asue_scaffold11	AUGUSTUS	exon	16173416	16173727	.	+	.	ID=AsAag17128.t1.exon3;Parent=AsAag17128.t1
Asue_scaffold11	AUGUSTUS	exon	16173802	16173906	.	+	.	ID=AsAag17128.t1.exon4;Parent=AsAag17128.t1
Asue_scaffold11	AUGUSTUS	exon	16174148	16174614	.	+	.	ID=AsAag17128.t1.exon5;Parent=AsAag17128.t1
Asue_scaffold11	AUGUSTUS	exon	16174688	16174989	.	+	.	ID=AsAag17128.t1.exon6;Parent=AsAag17128.t1
Asue_scaffold11	AUGUSTUS	exon	16175067	16175242	.	+	.	ID=AsAag17128.t1.exon7;Parent=AsAag17128.t1
Asue_scaffold11	AUGUSTUS	exon	16175324	16175514	.	+	.	ID=AsAag17128.t1.exon8;Parent=AsAag17128.t1
Asue_scaffold11	AUGUSTUS	exon	16175593	16175726	.	+	.	ID=AsAag17128.t1.exon9;Parent=AsAag17128.t1
Asue_scaffold11	AUGUSTUS	exon	16175801	16176039	.	+	.	ID=AsAag17128.t1.exon10;Parent=AsAag17128.t1
###
# start gene g17129
# protein sequence = [MAKNVGILAMDIYFPPTCVQQEALEAHDGASKGKYTIGLGQDCLAFCTELEDVISMSFNAVTSLFEKYKIDPNQIGRL
# EVGSETVIDKSKSIKTFLMQLFEKCGNTDVEGVDSTNACYGGTAALLNCVNWVESNSWDGRYGLVICTDSAVYAEGPARPTGGAAAIAMLIGPDAPIV
# FESKLRGSHMAHVYDFYKPNLASEYPVVDGKLSQTCYLMALDSCYKHLCNKFKKIEGKEFSINDADYFVFHSPYNKLVQKSFARLLYNDFLRNASSID
# EAAKEKFTPYSSLSLDESYQSRDLEKVSQQIAKPFYDAKVQPTTLIPKEVGNMYTASLYAAFASLIHNKHNDLAGKRVVMFSYGSGSTATMFSLRLND
# NQPPFSVSNIASVMDVGGKLKARHEYAPEKFVETMKLMEHRYGAKDFVTSKEGIIDLLAPGTYYLKEVDSLYRRFYGKKGDDGGSVANGH]
# Evidence for and against this transcript:
# % of transcript supported by hints (any source): 92
# CDS exons: 12/12
#      P:  12 
# CDS introns: 11/11
#      E:  11 
#      P:  11 
# 5'UTR exons and introns: 0/1
# 3'UTR exons and introns: 0/1
# hint groups fully obeyed: 22
#      E:  11 
#      P:  11 
# incompatible hint groups: 14
#      P:  14 (AL6G46530.t1,TRINITY_GG_56_c435_g1_i1)
# end gene g17129
Asue_scaffold11	AUGUSTUS	gene	16176525	16179945	.	-	.	ID=AsAag17129
Asue_scaffold11	AUGUSTUS	mRNA	16176525	16179945	.	-	.	ID=AsAag17129.t1;Parent=AsAag17129
Asue_scaffold11	AUGUSTUS	CDS	16176781	16176978	.	-	0	ID=AsAag17129.t1.cds;Parent=AsAag17129.t1
Asue_scaffold11	AUGUSTUS	CDS	16177156	16177305	.	-	0	ID=AsAag17129.t1.cds;Parent=AsAag17129.t1
Asue_scaffold11	AUGUSTUS	CDS	16177439	16177579	.	-	0	ID=AsAag17129.t1.cds;Parent=AsAag17129.t1
Asue_scaffold11	AUGUSTUS	CDS	16177659	16177746	.	-	1	ID=AsAag17129.t1.cds;Parent=AsAag17129.t1
Asue_scaffold11	AUGUSTUS	CDS	16177830	16177885	.	-	0	ID=AsAag17129.t1.cds;Parent=AsAag17129.t1
Asue_scaffold11	AUGUSTUS	CDS	16177964	16178039	.	-	1	ID=AsAag17129.t1.cds;Parent=AsAag17129.t1
Asue_scaffold11	AUGUSTUS	CDS	16178130	16178203	.	-	0	ID=AsAag17129.t1.cds;Parent=AsAag17129.t1
Asue_scaffold11	AUGUSTUS	CDS	16178284	16178442	.	-	0	ID=AsAag17129.t1.cds;Parent=AsAag17129.t1
Asue_scaffold11	AUGUSTUS	CDS	16178528	16178671	.	-	0	ID=AsAag17129.t1.cds;Parent=AsAag17129.t1
Asue_scaffold11	AUGUSTUS	CDS	16178777	16178909	.	-	1	ID=AsAag17129.t1.cds;Parent=AsAag17129.t1
Asue_scaffold11	AUGUSTUS	CDS	16178985	16179091	.	-	0	ID=AsAag17129.t1.cds;Parent=AsAag17129.t1
Asue_scaffold11	AUGUSTUS	CDS	16179743	16179805	.	-	0	ID=AsAag17129.t1.cds;Parent=AsAag17129.t1
Asue_scaffold11	AUGUSTUS	exon	16176781	16176978	.	-	.	ID=AsAag17129.t1.exon1;Parent=AsAag17129.t1
Asue_scaffold11	AUGUSTUS	exon	16177156	16177305	.	-	.	ID=AsAag17129.t1.exon2;Parent=AsAag17129.t1
Asue_scaffold11	AUGUSTUS	exon	16177439	16177579	.	-	.	ID=AsAag17129.t1.exon3;Parent=AsAag17129.t1
Asue_scaffold11	AUGUSTUS	exon	16177659	16177746	.	-	.	ID=AsAag17129.t1.exon4;Parent=AsAag17129.t1
Asue_scaffold11	AUGUSTUS	exon	16177830	16177885	.	-	.	ID=AsAag17129.t1.exon5;Parent=AsAag17129.t1
Asue_scaffold11	AUGUSTUS	exon	16177964	16178039	.	-	.	ID=AsAag17129.t1.exon6;Parent=AsAag17129.t1
Asue_scaffold11	AUGUSTUS	exon	16178130	16178203	.	-	.	ID=AsAag17129.t1.exon7;Parent=AsAag17129.t1
Asue_scaffold11	AUGUSTUS	exon	16178284	16178442	.	-	.	ID=AsAag17129.t1.exon8;Parent=AsAag17129.t1
Asue_scaffold11	AUGUSTUS	exon	16178528	16178671	.	-	.	ID=AsAag17129.t1.exon9;Parent=AsAag17129.t1
Asue_scaffold11	AUGUSTUS	exon	16178777	16178909	.	-	.	ID=AsAag17129.t1.exon10;Parent=AsAag17129.t1
Asue_scaffold11	AUGUSTUS	exon	16178985	16179091	.	-	.	ID=AsAag17129.t1.exon11;Parent=AsAag17129.t1
Asue_scaffold11	AUGUSTUS	exon	16179743	16179805	.	-	.	ID=AsAag17129.t1.exon12;Parent=AsAag17129.t1
###
# start gene g17130
# protein sequence = [MAYHPVYTETMSMGGGSSHGGGQQYVPFATSSGSLRVELLHGNLDIWVKEAKHLPNMDGFHNRLGGMLSGLGRRNSIK
# VDGEKSSKITSDPYVTVSISGAVIGRTFVISNSENPVWMQHFDVPVAHSAAEVHFVVKDSDIIGSQIMGAVGIPTEQLCSGNRIEGLFPILNSSGKPC
# KAGAVLSLSIQYIPMERMRLYQMGVGFGNDCVGVPGTYFPLRKGGRVTLYQDAHVDDGTLPSVHLDSGIQYRHGKCWEDMADAIRQARRLIYITGWSV
# FHPVRLVRRNNDPTEGTLGDLLKVKSQEGVRVLVLVWDDPTSRSLLGFKTQGVMNTSDEETRRFFKHSSVQVLLCPRSGGKGHSFIKKSEVGTIYTHH
# QKTVIVDAEAAQNRRKIVAFVGGLDLCNGRFDTPKHPLFRTLKTLHKDDFHNPNFVTTADDGPREPWHDLHSKIDGPAAYDVLANFEERWMKASKPRG
# IGKLKSSSDDSLLRIDRMPDIMGLSEASSANDNDPESWHVQVFRSIDSSSVKGFPKDPKEATGRNLLCGKNILIDMSIHAAYVKAIRSAQHFIYIENQ
# YFLGSSFNWDSNKDLGANNLIPIEIALKIANKIRAREKFAAYIVIPMWPEGAPTSNPIQRILYWQHKTMQMMYQTIYKALVEVGLDGQFEPQDFLNFF
# CLGTREVPDGTVSVYNSPRNPPQTNANANAAQVQALKSRRFMIYVHSKGMVVDDEFVLIGSANINQRSLEGTRDTEIAMGGYQPHHSWAMKGSRPRGQ
# IFGYRMSLWAEHLGFLEQGFEEPENMECVRRVRQLSELNWRQYAAEEVTEMPGHLLKYPVQVDRTGKVSSLPGCETFPDLGGKIIGSFLVLQENLTI]
# Evidence for and against this transcript:
# % of transcript supported by hints (any source): 90.5
# CDS exons: 10/10
#      P:  10 
# CDS introns: 9/9
#      E:   9 
#      P:   9 
# 5'UTR exons and introns: 0/1
# 3'UTR exons and introns: 0/1
# hint groups fully obeyed: 19
#      E:   9 
#      P:  10 
# incompatible hint groups: 12
#      P:  12 (AL6G46540.t1)
# end gene g17130
Asue_scaffold11	AUGUSTUS	gene	16183829	16188245	.	-	.	ID=AsAag17130
Asue_scaffold11	AUGUSTUS	mRNA	16183829	16188245	.	-	.	ID=AsAag17130.t1;Parent=AsAag17130
Asue_scaffold11	AUGUSTUS	CDS	16184074	16184367	.	-	0	ID=AsAag17130.t1.cds;Parent=AsAag17130.t1
Asue_scaffold11	AUGUSTUS	CDS	16184494	16184691	.	-	0	ID=AsAag17130.t1.cds;Parent=AsAag17130.t1
Asue_scaffold11	AUGUSTUS	CDS	16184771	16184965	.	-	0	ID=AsAag17130.t1.cds;Parent=AsAag17130.t1
Asue_scaffold11	AUGUSTUS	CDS	16185058	16185206	.	-	2	ID=AsAag17130.t1.cds;Parent=AsAag17130.t1
Asue_scaffold11	AUGUSTUS	CDS	16185285	16185432	.	-	0	ID=AsAag17130.t1.cds;Parent=AsAag17130.t1
Asue_scaffold11	AUGUSTUS	CDS	16185509	16185577	.	-	0	ID=AsAag17130.t1.cds;Parent=AsAag17130.t1
Asue_scaffold11	AUGUSTUS	CDS	16185704	16185952	.	-	0	ID=AsAag17130.t1.cds;Parent=AsAag17130.t1
Asue_scaffold11	AUGUSTUS	CDS	16186042	16186236	.	-	0	ID=AsAag17130.t1.cds;Parent=AsAag17130.t1
Asue_scaffold11	AUGUSTUS	CDS	16186328	16186444	.	-	0	ID=AsAag17130.t1.cds;Parent=AsAag17130.t1
Asue_scaffold11	AUGUSTUS	CDS	16187038	16188009	.	-	0	ID=AsAag17130.t1.cds;Parent=AsAag17130.t1
Asue_scaffold11	AUGUSTUS	exon	16184074	16184367	.	-	.	ID=AsAag17130.t1.exon1;Parent=AsAag17130.t1
Asue_scaffold11	AUGUSTUS	exon	16184494	16184691	.	-	.	ID=AsAag17130.t1.exon2;Parent=AsAag17130.t1
Asue_scaffold11	AUGUSTUS	exon	16184771	16184965	.	-	.	ID=AsAag17130.t1.exon3;Parent=AsAag17130.t1
Asue_scaffold11	AUGUSTUS	exon	16185058	16185206	.	-	.	ID=AsAag17130.t1.exon4;Parent=AsAag17130.t1
Asue_scaffold11	AUGUSTUS	exon	16185285	16185432	.	-	.	ID=AsAag17130.t1.exon5;Parent=AsAag17130.t1
Asue_scaffold11	AUGUSTUS	exon	16185509	16185577	.	-	.	ID=AsAag17130.t1.exon6;Parent=AsAag17130.t1
Asue_scaffold11	AUGUSTUS	exon	16185704	16185952	.	-	.	ID=AsAag17130.t1.exon7;Parent=AsAag17130.t1
Asue_scaffold11	AUGUSTUS	exon	16186042	16186236	.	-	.	ID=AsAag17130.t1.exon8;Parent=AsAag17130.t1
Asue_scaffold11	AUGUSTUS	exon	16186328	16186444	.	-	.	ID=AsAag17130.t1.exon9;Parent=AsAag17130.t1
Asue_scaffold11	AUGUSTUS	exon	16187038	16188009	.	-	.	ID=AsAag17130.t1.exon10;Parent=AsAag17130.t1
###
# start gene g17131
# protein sequence = [MAYHPVYTETMSMGGGSSHGFGEWIDKQIVPFATSSGSLRVELLHGNLDIWVKEAKNLPNMDGFHHRLGGMLSGLGRR
# KSKVEGDKSSKITSDPYVTVSISGAVIGRTFVISNSENPVWMQHFDVPVAHSAAKVHFVVKDSDIIGSQIMGAVEIPTEQLCSGNRIEGLFPILNSSG
# KPCKQGAVLSLSIQYTSMERMRLYQKGVGFGVECVGVPGTYFPLRKGGRVTLYQDAHVDDGTLPSVHLDGGIQYRHGKCWEDMADAIRQARRLIYITG
# WSVFHPVRLVRRNNDPTEGTLGELLKVKSQEGVRVLVLVWDDPTSRSLLGYRTQGVMNTSDEETRHFFKHSSVQVLLCPRSGGKGHSFIKKSEVETIY
# THHQKTVIVDAEAAQNRRKIVAFVGGLDLCNGRFDTPKHPLFRTLKTLHKDDFHNGNIVTTADDGPREPWHDLHSKIDGPAAYDVLANFEERWMKASK
# PRGIGRLKSSSDDSLLRIDRIPDIMGFSEASSANDNDPESWHVQVFRSIDSSSVKGFPKDPKEATGRNLLCGKNILIDMSIHAAYVKAIRSAQHFIYI
# ENQYFLGSSFNWDSNKDLGANNLIPMEIALKIASKIRARENFAAYIVIPMWPEGAPTSNPIQRILYWQHKTMQMMYQTIYKALVEVGLDSQFEPQDFL
# NFFCLGTREVPDGTVSVYNSPRKPPQPNAQVQALKSRRFMIYVHSKGMVVDDEFVLIGSANINQRSLEGTRDTEIAMGGYQPHHSWAMKGSRPRGQIF
# GYRMSLWAEHLGFLEKGFEEPEDMECVRRVRQLSEVNWRQYAAEEVTEMPGHLLKYPVQVDRTGSVSSLPGCETFPDLGGKIIGSFLLVQENLTI]
# Evidence for and against this transcript:
# % of transcript supported by hints (any source): 90.5
# CDS exons: 10/10
#      P:  10 
# CDS introns: 9/9
#      P:   9 
# 5'UTR exons and introns: 0/1
# 3'UTR exons and introns: 0/1
# hint groups fully obeyed: 10
#      P:  10 
# incompatible hint groups: 9
#      P:   9 (AL6G46552.t1)
# end gene g17131
Asue_scaffold11	AUGUSTUS	gene	16191610	16195875	.	-	.	ID=AsAag17131
Asue_scaffold11	AUGUSTUS	mRNA	16191610	16195875	.	-	.	ID=AsAag17131.t1;Parent=AsAag17131
Asue_scaffold11	AUGUSTUS	CDS	16191702	16191995	.	-	0	ID=AsAag17131.t1.cds;Parent=AsAag17131.t1
Asue_scaffold11	AUGUSTUS	CDS	16192133	16192330	.	-	0	ID=AsAag17131.t1.cds;Parent=AsAag17131.t1
Asue_scaffold11	AUGUSTUS	CDS	16192420	16192599	.	-	0	ID=AsAag17131.t1.cds;Parent=AsAag17131.t1
Asue_scaffold11	AUGUSTUS	CDS	16192692	16192840	.	-	2	ID=AsAag17131.t1.cds;Parent=AsAag17131.t1
Asue_scaffold11	AUGUSTUS	CDS	16192921	16193068	.	-	0	ID=AsAag17131.t1.cds;Parent=AsAag17131.t1
Asue_scaffold11	AUGUSTUS	CDS	16193145	16193213	.	-	0	ID=AsAag17131.t1.cds;Parent=AsAag17131.t1
Asue_scaffold11	AUGUSTUS	CDS	16193308	16193556	.	-	0	ID=AsAag17131.t1.cds;Parent=AsAag17131.t1
Asue_scaffold11	AUGUSTUS	CDS	16193646	16193840	.	-	0	ID=AsAag17131.t1.cds;Parent=AsAag17131.t1
Asue_scaffold11	AUGUSTUS	CDS	16193933	16194049	.	-	0	ID=AsAag17131.t1.cds;Parent=AsAag17131.t1
Asue_scaffold11	AUGUSTUS	CDS	16194642	16195622	.	-	0	ID=AsAag17131.t1.cds;Parent=AsAag17131.t1
Asue_scaffold11	AUGUSTUS	exon	16191702	16191995	.	-	.	ID=AsAag17131.t1.exon1;Parent=AsAag17131.t1
Asue_scaffold11	AUGUSTUS	exon	16192133	16192330	.	-	.	ID=AsAag17131.t1.exon2;Parent=AsAag17131.t1
Asue_scaffold11	AUGUSTUS	exon	16192420	16192599	.	-	.	ID=AsAag17131.t1.exon3;Parent=AsAag17131.t1
Asue_scaffold11	AUGUSTUS	exon	16192692	16192840	.	-	.	ID=AsAag17131.t1.exon4;Parent=AsAag17131.t1
Asue_scaffold11	AUGUSTUS	exon	16192921	16193068	.	-	.	ID=AsAag17131.t1.exon5;Parent=AsAag17131.t1
Asue_scaffold11	AUGUSTUS	exon	16193145	16193213	.	-	.	ID=AsAag17131.t1.exon6;Parent=AsAag17131.t1
Asue_scaffold11	AUGUSTUS	exon	16193308	16193556	.	-	.	ID=AsAag17131.t1.exon7;Parent=AsAag17131.t1
Asue_scaffold11	AUGUSTUS	exon	16193646	16193840	.	-	.	ID=AsAag17131.t1.exon8;Parent=AsAag17131.t1
Asue_scaffold11	AUGUSTUS	exon	16193933	16194049	.	-	.	ID=AsAag17131.t1.exon9;Parent=AsAag17131.t1
Asue_scaffold11	AUGUSTUS	exon	16194642	16195622	.	-	.	ID=AsAag17131.t1.exon10;Parent=AsAag17131.t1
###
# start gene g17132
# protein sequence = [MQLIFFHALLLELMIDDFEFTPECAIFDLLDIPLYHGWIVDPQDVEAANAIGSKSYNALMGELVALETQNVEAQGDQN
# TGEDSVDFAAATTAALGVPSPCLSKTRSFDDSPPAAAELRRMRKGDLEEETELLQALQLSQGHGNDSTPNTHGDSTNQDSAFTFSDASPTSTHGTNIS
# QLDQFKSDDDKASENDGNMIKVGEFQTPITIKSEDLNHDQLSSKQTGVETACDVENVSSSKKAIVDVTSSEALSVDKANLESTKIESSSESLLKSDAA
# SVDPDFSCRSQHDDVPNAFTSPVPTDEPMYEGEECVNTVAPVCADKEPVYEGESLLGKRVEKDVGDCSSEGRATDGLTVEEGELIRNFMKNSASQLTF
# CGLFRLQEGLKERELCVFFRNNHFCTMFKYEGELYLLATDQGYLNQPDLVWEKLNEVNGDTAFMTATFKDFKIDSGTGGASGTWDERNAVTNTADYLA
# SINNVPDTDIDVNSDLQLAIALQQQEFEDQSPRSNPTPQPTSVATSRLVTGPQVPRSSHRPSSAASSASSRHDGKSPKDKDSKCRIM]
# Evidence for and against this transcript:
# % of transcript supported by hints (any source): 36
# CDS exons: 0/11
# CDS introns: 8/10
#      E:   8 
# 5'UTR exons and introns: 1/3
#      E:   1 
# 3'UTR exons and introns: 0/1
# hint groups fully obeyed: 9
#      E:   9 
# incompatible hint groups: 0
# end gene g17132
Asue_scaffold11	AUGUSTUS	gene	16199111	16203545	.	-	.	ID=AsAag17132
Asue_scaffold11	AUGUSTUS	mRNA	16199111	16203545	.	-	.	ID=AsAag17132.t1;Parent=AsAag17132
Asue_scaffold11	AUGUSTUS	CDS	16199211	16199315	.	-	0	ID=AsAag17132.t1.cds;Parent=AsAag17132.t1
Asue_scaffold11	AUGUSTUS	CDS	16199681	16199801	.	-	1	ID=AsAag17132.t1.cds;Parent=AsAag17132.t1
Asue_scaffold11	AUGUSTUS	CDS	16199931	16199980	.	-	0	ID=AsAag17132.t1.cds;Parent=AsAag17132.t1
Asue_scaffold11	AUGUSTUS	CDS	16200078	16200191	.	-	0	ID=AsAag17132.t1.cds;Parent=AsAag17132.t1
Asue_scaffold11	AUGUSTUS	CDS	16200316	16200396	.	-	0	ID=AsAag17132.t1.cds;Parent=AsAag17132.t1
Asue_scaffold11	AUGUSTUS	CDS	16200488	16200569	.	-	1	ID=AsAag17132.t1.cds;Parent=AsAag17132.t1
Asue_scaffold11	AUGUSTUS	CDS	16200661	16200715	.	-	2	ID=AsAag17132.t1.cds;Parent=AsAag17132.t1
Asue_scaffold11	AUGUSTUS	CDS	16200877	16201107	.	-	2	ID=AsAag17132.t1.cds;Parent=AsAag17132.t1
Asue_scaffold11	AUGUSTUS	CDS	16201262	16201967	.	-	0	ID=AsAag17132.t1.cds;Parent=AsAag17132.t1
Asue_scaffold11	AUGUSTUS	CDS	16202288	16202375	.	-	1	ID=AsAag17132.t1.cds;Parent=AsAag17132.t1
Asue_scaffold11	AUGUSTUS	CDS	16202477	16202517	.	-	0	ID=AsAag17132.t1.cds;Parent=AsAag17132.t1
Asue_scaffold11	AUGUSTUS	exon	16199211	16199315	.	-	.	ID=AsAag17132.t1.exon1;Parent=AsAag17132.t1
Asue_scaffold11	AUGUSTUS	exon	16199681	16199801	.	-	.	ID=AsAag17132.t1.exon2;Parent=AsAag17132.t1
Asue_scaffold11	AUGUSTUS	exon	16199931	16199980	.	-	.	ID=AsAag17132.t1.exon3;Parent=AsAag17132.t1
Asue_scaffold11	AUGUSTUS	exon	16200078	16200191	.	-	.	ID=AsAag17132.t1.exon4;Parent=AsAag17132.t1
Asue_scaffold11	AUGUSTUS	exon	16200316	16200396	.	-	.	ID=AsAag17132.t1.exon5;Parent=AsAag17132.t1
Asue_scaffold11	AUGUSTUS	exon	16200488	16200569	.	-	.	ID=AsAag17132.t1.exon6;Parent=AsAag17132.t1
Asue_scaffold11	AUGUSTUS	exon	16200661	16200715	.	-	.	ID=AsAag17132.t1.exon7;Parent=AsAag17132.t1
Asue_scaffold11	AUGUSTUS	exon	16200877	16201107	.	-	.	ID=AsAag17132.t1.exon8;Parent=AsAag17132.t1
Asue_scaffold11	AUGUSTUS	exon	16201262	16201967	.	-	.	ID=AsAag17132.t1.exon9;Parent=AsAag17132.t1
Asue_scaffold11	AUGUSTUS	exon	16202288	16202375	.	-	.	ID=AsAag17132.t1.exon10;Parent=AsAag17132.t1
Asue_scaffold11	AUGUSTUS	exon	16202477	16202517	.	-	.	ID=AsAag17132.t1.exon11;Parent=AsAag17132.t1
###
# start gene g17133
# protein sequence = [MQQGDSEAESTVIVGTIGYLDPEYLRSGRVSVKSDVYAFGVTILTVITRRKAWSVDGDSLIEYVRRCWNRGEAIDVIH
# EVMREEEREDSISEILRYIHIALLCIDENAETRPSIDKVLHWFSCFSTPLPEPTFANRFLAEEETNRSWSPFLSPGHSSVTSPISSR]
# Evidence for and against this transcript:
# % of transcript supported by hints (any source): 11.1
# CDS exons: 0/3
# CDS introns: 1/2
#      E:   1 
# 5'UTR exons and introns: 0/3
# 3'UTR exons and introns: 0/1
# hint groups fully obeyed: 1
#      E:   1 
# incompatible hint groups: 0
# end gene g17133
Asue_scaffold11	AUGUSTUS	gene	16216080	16217913	.	+	.	ID=AsAag17133
Asue_scaffold11	AUGUSTUS	mRNA	16216080	16217913	.	+	.	ID=AsAag17133.t1;Parent=AsAag17133
Asue_scaffold11	AUGUSTUS	CDS	16217059	16217108	.	+	0	ID=AsAag17133.t1.cds;Parent=AsAag17133.t1
Asue_scaffold11	AUGUSTUS	CDS	16217202	16217340	.	+	1	ID=AsAag17133.t1.cds;Parent=AsAag17133.t1
Asue_scaffold11	AUGUSTUS	CDS	16217413	16217721	.	+	0	ID=AsAag17133.t1.cds;Parent=AsAag17133.t1
Asue_scaffold11	AUGUSTUS	exon	16217059	16217108	.	+	.	ID=AsAag17133.t1.exon1;Parent=AsAag17133.t1
Asue_scaffold11	AUGUSTUS	exon	16217202	16217340	.	+	.	ID=AsAag17133.t1.exon2;Parent=AsAag17133.t1
Asue_scaffold11	AUGUSTUS	exon	16217413	16217721	.	+	.	ID=AsAag17133.t1.exon3;Parent=AsAag17133.t1
###
# start gene g17134
# protein sequence = [MFLFFQASSATDTISTDQPLSGLKTIVSSGDIFELGLFNPTPGMFGFYIGMWYKQVSPRTIVWVANRESPLQRATFFF
# KILDGNLILHDNMTSRTFWSTGVNSSRSTDVEAVLLDNGNLVLRDGPNSSAAVLWQSFDHPSDTWLPGAKIRFNNIKLGSQRLTSWKGLTDPSPGRYS
# LEVDPNTTHSLITVWNGSKSYWSSGPWDDQFRVSILAISLSFKLNLDESYITYSAENYSTYRLVMDVSGRFMLHVFLVDIQLWGAIWSQPRDTCAVYN
# SCGSFGICDEQAVTPCRCVPGFKQAFGEDSNDYSGGCKREINLQCDKGNDEFFPIENMKLATDPTTTLVLTASLVTSCASACLANCSCQAYAYDGNKC
# LMWTRDAFNLQQLDANNTEGHIFFLRLAASNKGKHFPLKNETNS]
# Evidence for and against this transcript:
# % of transcript supported by hints (any source): 0
# CDS exons: 0/1
# CDS introns: 0/0
# 5'UTR exons and introns: 0/1
# 3'UTR exons and introns: 0/1
# hint groups fully obeyed: 0
# incompatible hint groups: 0
# end gene g17134
Asue_scaffold11	AUGUSTUS	gene	16219563	16221085	.	-	.	ID=AsAag17134
Asue_scaffold11	AUGUSTUS	mRNA	16219563	16221085	.	-	.	ID=AsAag17134.t1;Parent=AsAag17134
Asue_scaffold11	AUGUSTUS	CDS	16219770	16221020	.	-	0	ID=AsAag17134.t1.cds;Parent=AsAag17134.t1
Asue_scaffold11	AUGUSTUS	exon	16219770	16221020	.	-	.	ID=AsAag17134.t1.exon1;Parent=AsAag17134.t1
###
# start gene g17135
# protein sequence = [MCSLATNLLLPSKMKPVFPEKLSTSSLCVTTRRSKMKNRSIVPVARLFGPAIFEASKLKVLFLGVDEKKHPAKLPRTY
# TLTHSDITAKLTLAISQSINNSQLQGWANKLFRDEVVAEWKKVKGKMSLHVHCHISGGHFLLNLIAKLRYYIFCKELPVVLKAFVHGDEYLLNNYPEL
# QESLVWVYFHSNIPEYNKVECWGSLWEATSQHHHDGNRNRKKSQNVPELPCPDECKCCFPLVSTIPWSHRHYQNSGADENVADGLFGSSIPNPEKSKG]
# Evidence for and against this transcript:
# % of transcript supported by hints (any source): 77.8
# CDS exons: 4/4
#      P:   4 
# CDS introns: 3/3
#      E:   3 
#      P:   3 
# 5'UTR exons and introns: 0/1
# 3'UTR exons and introns: 0/1
# hint groups fully obeyed: 6
#      E:   3 
#      P:   3 
# incompatible hint groups: 6
#      P:   6 (TRINITY_GG_56_c416_g1_i1,AL6G46640.t1)
# end gene g17135
Asue_scaffold11	AUGUSTUS	gene	16222810	16224360	.	+	.	ID=AsAag17135
Asue_scaffold11	AUGUSTUS	mRNA	16222810	16224360	.	+	.	ID=AsAag17135.t1;Parent=AsAag17135
Asue_scaffold11	AUGUSTUS	CDS	16222869	16222997	.	+	0	ID=AsAag17135.t1.cds;Parent=AsAag17135.t1
Asue_scaffold11	AUGUSTUS	CDS	16223276	16223449	.	+	0	ID=AsAag17135.t1.cds;Parent=AsAag17135.t1
Asue_scaffold11	AUGUSTUS	CDS	16223545	16223712	.	+	0	ID=AsAag17135.t1.cds;Parent=AsAag17135.t1
Asue_scaffold11	AUGUSTUS	CDS	16223874	16224227	.	+	0	ID=AsAag17135.t1.cds;Parent=AsAag17135.t1
Asue_scaffold11	AUGUSTUS	exon	16222869	16222997	.	+	.	ID=AsAag17135.t1.exon1;Parent=AsAag17135.t1
Asue_scaffold11	AUGUSTUS	exon	16223276	16223449	.	+	.	ID=AsAag17135.t1.exon2;Parent=AsAag17135.t1
Asue_scaffold11	AUGUSTUS	exon	16223545	16223712	.	+	.	ID=AsAag17135.t1.exon3;Parent=AsAag17135.t1
Asue_scaffold11	AUGUSTUS	exon	16223874	16224227	.	+	.	ID=AsAag17135.t1.exon4;Parent=AsAag17135.t1
###
# start gene g17136
# protein sequence = [MCSLMANLLLPAANLKPDFSDKERRSSIPSTTRSSKKKKQSMFPVARLFGQAIFKASKLNVMFVGVDEKKHPSNLPRT
# YTLTHSDITANLTLAISHSINNSQLQGWANRLYRDEVVAEWRKVKSKMSLHVHCHISGDHFLLDLIAELRYFIFCKELPLVLKAFVCGDENMLNNYPE
# LQDGYVWVYFHSNIPKFNKVECWGPLCEATSHDGCKSQPCETLPEPPCLDNCSCCFPTVSTIPWSHSHDSYGEEDDSVAIAGGNLVTKYMYNRSKQK]
# Evidence for and against this transcript:
# % of transcript supported by hints (any source): 11.1
# CDS exons: 1/4
#      P:   1 
# CDS introns: 0/3
# 5'UTR exons and introns: 0/1
# 3'UTR exons and introns: 0/1
# hint groups fully obeyed: 0
# incompatible hint groups: 1
#      P:   1 (TRINITY_GG_56_c415_g1_i1)
# end gene g17136
Asue_scaffold11	AUGUSTUS	gene	16224450	16225876	.	+	.	ID=AsAag17136
Asue_scaffold11	AUGUSTUS	mRNA	16224450	16225876	.	+	.	ID=AsAag17136.t1;Parent=AsAag17136
Asue_scaffold11	AUGUSTUS	CDS	16224574	16224705	.	+	0	ID=AsAag17136.t1.cds;Parent=AsAag17136.t1
Asue_scaffold11	AUGUSTUS	CDS	16224838	16225011	.	+	0	ID=AsAag17136.t1.cds;Parent=AsAag17136.t1
Asue_scaffold11	AUGUSTUS	CDS	16225122	16225289	.	+	0	ID=AsAag17136.t1.cds;Parent=AsAag17136.t1
Asue_scaffold11	AUGUSTUS	CDS	16225484	16225831	.	+	0	ID=AsAag17136.t1.cds;Parent=AsAag17136.t1
Asue_scaffold11	AUGUSTUS	exon	16224574	16224705	.	+	.	ID=AsAag17136.t1.exon1;Parent=AsAag17136.t1
Asue_scaffold11	AUGUSTUS	exon	16224838	16225011	.	+	.	ID=AsAag17136.t1.exon2;Parent=AsAag17136.t1
Asue_scaffold11	AUGUSTUS	exon	16225122	16225289	.	+	.	ID=AsAag17136.t1.exon3;Parent=AsAag17136.t1
Asue_scaffold11	AUGUSTUS	exon	16225484	16225831	.	+	.	ID=AsAag17136.t1.exon4;Parent=AsAag17136.t1
###
# start gene g17137
# protein sequence = [MEEDESTTPKKKTDSQLNLPPSMNRPTVSLESRINRLIDSNHYHSPSKPIYSDRFIPSRSGSNFALFDLASPSPKKDG
# KEDGAGSYASLLKTALFGPVTPEKSDVVNGFSPSMNIFRFKTETQRSLNLYPPFGSDVVMSGVSPSPVKSPRKILRSPYKVLDAPALQDDFYLNLVDW
# SAHNVLAVGLGNCVYLWNACSSNVTKLCDLGVDESVCSVGWALRGTHLAIGTSSGTVQIWDVLRCNRIRTMEGHRLRVGALAWSSSVLSSGSRDKSIL
# QRDIRAQEDHVSKLKGHKSEICGLKWSFDNRELASGGNDNKLFVWNQHSTQPVLRYCEHAAAVKAIAWSPHQYGLLASGGGTADRCIRFWNTTTNTHL
# SCVDTNSQVCNLVWSKNVNELVSTHGYSQNQIIVWKYPTMSKLATLTGHTFRVLYLAVSPDGQTIVTGAGDETLRFWNVFPSPKSQSRESEIGALSFG
# RTTIR]
# Evidence for and against this transcript:
# % of transcript supported by hints (any source): 89.5
# CDS exons: 9/9
#      P:   9 
# CDS introns: 8/8
#      E:   3 
#      P:   8 
# 5'UTR exons and introns: 0/1
# 3'UTR exons and introns: 0/1
# hint groups fully obeyed: 11
#      E:   3 
#      P:   8 
# incompatible hint groups: 11
#      P:  11 (AL6G46660.t1,TRINITY_GG_56_c477_g1_i1)
# end gene g17137
Asue_scaffold11	AUGUSTUS	gene	16226753	16229735	.	-	.	ID=AsAag17137
Asue_scaffold11	AUGUSTUS	mRNA	16226753	16229735	.	-	.	ID=AsAag17137.t1;Parent=AsAag17137
Asue_scaffold11	AUGUSTUS	CDS	16227011	16227064	.	-	0	ID=AsAag17137.t1.cds;Parent=AsAag17137.t1
Asue_scaffold11	AUGUSTUS	CDS	16227177	16227245	.	-	0	ID=AsAag17137.t1.cds;Parent=AsAag17137.t1
Asue_scaffold11	AUGUSTUS	CDS	16227370	16227432	.	-	0	ID=AsAag17137.t1.cds;Parent=AsAag17137.t1
Asue_scaffold11	AUGUSTUS	CDS	16227518	16227619	.	-	0	ID=AsAag17137.t1.cds;Parent=AsAag17137.t1
Asue_scaffold11	AUGUSTUS	CDS	16227703	16227897	.	-	0	ID=AsAag17137.t1.cds;Parent=AsAag17137.t1
Asue_scaffold11	AUGUSTUS	CDS	16227975	16228217	.	-	0	ID=AsAag17137.t1.cds;Parent=AsAag17137.t1
Asue_scaffold11	AUGUSTUS	CDS	16228491	16228595	.	-	0	ID=AsAag17137.t1.cds;Parent=AsAag17137.t1
Asue_scaffold11	AUGUSTUS	CDS	16228700	16228822	.	-	0	ID=AsAag17137.t1.cds;Parent=AsAag17137.t1
Asue_scaffold11	AUGUSTUS	CDS	16229110	16229583	.	-	0	ID=AsAag17137.t1.cds;Parent=AsAag17137.t1
Asue_scaffold11	AUGUSTUS	exon	16227011	16227064	.	-	.	ID=AsAag17137.t1.exon1;Parent=AsAag17137.t1
Asue_scaffold11	AUGUSTUS	exon	16227177	16227245	.	-	.	ID=AsAag17137.t1.exon2;Parent=AsAag17137.t1
Asue_scaffold11	AUGUSTUS	exon	16227370	16227432	.	-	.	ID=AsAag17137.t1.exon3;Parent=AsAag17137.t1
Asue_scaffold11	AUGUSTUS	exon	16227518	16227619	.	-	.	ID=AsAag17137.t1.exon4;Parent=AsAag17137.t1
Asue_scaffold11	AUGUSTUS	exon	16227703	16227897	.	-	.	ID=AsAag17137.t1.exon5;Parent=AsAag17137.t1
Asue_scaffold11	AUGUSTUS	exon	16227975	16228217	.	-	.	ID=AsAag17137.t1.exon6;Parent=AsAag17137.t1
Asue_scaffold11	AUGUSTUS	exon	16228491	16228595	.	-	.	ID=AsAag17137.t1.exon7;Parent=AsAag17137.t1
Asue_scaffold11	AUGUSTUS	exon	16228700	16228822	.	-	.	ID=AsAag17137.t1.exon8;Parent=AsAag17137.t1
Asue_scaffold11	AUGUSTUS	exon	16229110	16229583	.	-	.	ID=AsAag17137.t1.exon9;Parent=AsAag17137.t1
###
# start gene g17138
# protein sequence = [MSSADEMIRTCHVLLRLGDFVGVQDVVNKNKVLFSERRDEFEKAAAISAVLTAAENPLPNGLMDWYGMVRVKPPGPVL
# SEDFEKLMNLLNSSNNPFPFCQEARVRASLAWSYLSDPNSKAEYDNAISNKDNLVIEDQSGDITDVGGLCGDGSKGEVDTRKRKADSPSCSDLSASEY
# LKEFQETEENPLPPAETQQAPNNEVPSKDTSSVPEKPKVGPGPDDEVVIISDDEDEEYVGRDIISMARTAKVRIVDGRKVKFIPLRKKQK]
# Evidence for and against this transcript:
# % of transcript supported by hints (any source): 33.3
# CDS exons: 1/1
#      P:   1 
# CDS introns: 0/0
# 5'UTR exons and introns: 0/1
# 3'UTR exons and introns: 0/1
# hint groups fully obeyed: 0
# incompatible hint groups: 1
#      P:   1 (AL6G46670.t1)
# end gene g17138
Asue_scaffold11	AUGUSTUS	gene	16230950	16231995	.	+	.	ID=AsAag17138
Asue_scaffold11	AUGUSTUS	mRNA	16230950	16231995	.	+	.	ID=AsAag17138.t1;Parent=AsAag17138
Asue_scaffold11	AUGUSTUS	CDS	16231047	16231847	.	+	0	ID=AsAag17138.t1.cds;Parent=AsAag17138.t1
Asue_scaffold11	AUGUSTUS	exon	16231047	16231847	.	+	.	ID=AsAag17138.t1.exon1;Parent=AsAag17138.t1
###
# start gene g17139
# protein sequence = [MFSREGASQTRTAPEDKTIQRCHQLLELRDFKSARYIIQMNKRVSKKRHDELEKALVICDILIAAENRLPHGLLDCYG
# MIRMDGPGPVLFENIEKILNLLGWGDISNPFPFRHEASEKAFFAWSLLSNPTIKEMYDYAISDEDNLEPQGNVGSSQIGDGLGDDITYGGENKRKRKT
# RSLVCSDLPGSECLKEFPVADVNPLPLARKRQAPHNRFRWNDTSFDPKNHNVGPGTNNKVVVVYDDAEEEEYDMSLSSELRIINGRRVKITIEEAAKI
# SATASCSR]
# Evidence for and against this transcript:
# % of transcript supported by hints (any source): 33.3
# CDS exons: 1/1
#      P:   1 
# CDS introns: 0/0
# 5'UTR exons and introns: 0/1
# 3'UTR exons and introns: 0/1
# hint groups fully obeyed: 0
# incompatible hint groups: 1
#      P:   1 (AL6G46680.t1)
# end gene g17139
Asue_scaffold11	AUGUSTUS	gene	16233830	16234916	.	+	.	ID=AsAag17139
Asue_scaffold11	AUGUSTUS	mRNA	16233830	16234916	.	+	.	ID=AsAag17139.t1;Parent=AsAag17139
Asue_scaffold11	AUGUSTUS	CDS	16233892	16234740	.	+	0	ID=AsAag17139.t1.cds;Parent=AsAag17139.t1
Asue_scaffold11	AUGUSTUS	exon	16233892	16234740	.	+	.	ID=AsAag17139.t1.exon1;Parent=AsAag17139.t1
###
# start gene g17140
# protein sequence = [MFSREGASKNRTAPEDKPIQRCHQLLKMRDFKGARYIIQMIKLVSNKRDAELEQALVICDILIAAENRLPHGLLDCYG
# MIRMTGPGPVLFENMEKIMNLLEWGDTNNPFPFRHEASEKAFFAWSLLSNPTIKAMYDYAISDDDNLEPQGNVGSSQIGDGLGDDITYGGEDKRKRKT
# RSLICSDLPGSEYLKEFPTADVNPLPLAEKRQAPHNRFR]
# Evidence for and against this transcript:
# % of transcript supported by hints (any source): 0
# CDS exons: 0/1
# CDS introns: 0/0
# 5'UTR exons and introns: 0/1
# 3'UTR exons and introns: 0/1
# hint groups fully obeyed: 0
# incompatible hint groups: 0
# end gene g17140
Asue_scaffold11	AUGUSTUS	gene	16237590	16238581	.	+	.	ID=AsAag17140
Asue_scaffold11	AUGUSTUS	mRNA	16237590	16238581	.	+	.	ID=AsAag17140.t1;Parent=AsAag17140
Asue_scaffold11	AUGUSTUS	CDS	16237649	16238296	.	+	0	ID=AsAag17140.t1.cds;Parent=AsAag17140.t1
Asue_scaffold11	AUGUSTUS	exon	16237649	16238296	.	+	.	ID=AsAag17140.t1.exon1;Parent=AsAag17140.t1
###
# start gene g17141
# protein sequence = [MSNEDNQSGDIINGGGLCGEGSKGEVDTRKRKADSLSCSDLPASEYLKEFQETEENPLPPAEKQLAPYNEVPSKDTSS
# VPEKHIVGPGPDDEVIVISDDDDDEYERRTSKVCIVNGRKLKFIPLRKKQK]
# Evidence for and against this transcript:
# % of transcript supported by hints (any source): 0
# CDS exons: 0/1
# CDS introns: 0/0
# 5'UTR exons and introns: 0/1
# 3'UTR exons and introns: 0/1
# hint groups fully obeyed: 0
# incompatible hint groups: 0
# end gene g17141
Asue_scaffold11	AUGUSTUS	gene	16244310	16244933	.	+	.	ID=AsAag17141
Asue_scaffold11	AUGUSTUS	mRNA	16244310	16244933	.	+	.	ID=AsAag17141.t1;Parent=AsAag17141
Asue_scaffold11	AUGUSTUS	CDS	16244451	16244840	.	+	0	ID=AsAag17141.t1.cds;Parent=AsAag17141.t1
Asue_scaffold11	AUGUSTUS	exon	16244451	16244840	.	+	.	ID=AsAag17141.t1.exon1;Parent=AsAag17141.t1
###
# start gene g17142
# protein sequence = [MGSIPFIFIILLFHVHKSKSQTIESAHFLDLMIRDYTIRNFNIHFKTGAIQKIRLPSNFSSIDIATAKFRCGSLRRHG
# ARIGEFHLGPSLTVEPCVERVILVRQNLGFNWSSYIYSTGYNLTGYNYRLVSPVLGLLAYNSNPDGVAVNPYEINVMGTEQNPILIKFLSTEASGSPK
# PNPKKNSSLLCACFTSNGNITFREQVSAYVCLGTRQGHYALVIRAQDRGDGGSTVVTPPSSPAVNDGGGGKLSRWKVAVGSVIGSMIGAFLLGLLVVA
# MVVKGKKKAMREELERRAYEEEALQVSMVGHIRANPNASRTRTVPRFDNTRYSNK]
# Evidence for and against this transcript:
# % of transcript supported by hints (any source): 33.3
# CDS exons: 1/1
#      P:   1 
# CDS introns: 0/0
# 5'UTR exons and introns: 0/1
# 3'UTR exons and introns: 0/1
# hint groups fully obeyed: 0
# incompatible hint groups: 1
#      P:   1 (AL6G46720.t1)
# end gene g17142
Asue_scaffold11	AUGUSTUS	gene	16246771	16248085	.	-	.	ID=AsAag17142
Asue_scaffold11	AUGUSTUS	mRNA	16246771	16248085	.	-	.	ID=AsAag17142.t1;Parent=AsAag17142
Asue_scaffold11	AUGUSTUS	CDS	16246929	16247918	.	-	0	ID=AsAag17142.t1.cds;Parent=AsAag17142.t1
Asue_scaffold11	AUGUSTUS	exon	16246929	16247918	.	-	.	ID=AsAag17142.t1.exon1;Parent=AsAag17142.t1
###
# start gene g17143
# protein sequence = [MEQEFLQAMQSFYYEGKAIMSNEEFDNLKDELMWEGSSVVMLSSDEQRFLEASMAYVSGNPILSDEEYDKLKLKLKMD
# GSEIVCEGPRCSLRSKKVYSDLAIDYFKMFLLNVPATVVALGLFFFLDDITGFEITYLLELPEPFSFIFTWFAAVPAIVYLALSLTKLILKDFLILKG
# PCPNCGTENVSFFGTILSIPNDSNTNNVKCSGCGTEMIYDSGSRLITLPEGGKA]
# Evidence for and against this transcript:
# % of transcript supported by hints (any source): 78.3
# CDS exons: 8/9
#      P:   8 
# CDS introns: 8/8
#      E:   8 
#      P:   8 
# 5'UTR exons and introns: 1/3
#      E:   1 
#      P:   1 
# 3'UTR exons and introns: 1/3
#      E:   1 
# hint groups fully obeyed: 10
#      E:  10 
# incompatible hint groups: 1
#      P:   1 (TRINITY_GG_56_c37_g1_i1)
# end gene g17143
Asue_scaffold11	AUGUSTUS	gene	16249147	16251965	.	-	.	ID=AsAag17143
Asue_scaffold11	AUGUSTUS	mRNA	16249147	16251965	.	-	.	ID=AsAag17143.t1;Parent=AsAag17143
Asue_scaffold11	AUGUSTUS	CDS	16249521	16249590	.	-	1	ID=AsAag17143.t1.cds;Parent=AsAag17143.t1
Asue_scaffold11	AUGUSTUS	CDS	16249671	16249768	.	-	0	ID=AsAag17143.t1.cds;Parent=AsAag17143.t1
Asue_scaffold11	AUGUSTUS	CDS	16249975	16250085	.	-	0	ID=AsAag17143.t1.cds;Parent=AsAag17143.t1
Asue_scaffold11	AUGUSTUS	CDS	16250173	16250224	.	-	1	ID=AsAag17143.t1.cds;Parent=AsAag17143.t1
Asue_scaffold11	AUGUSTUS	CDS	16250323	16250399	.	-	0	ID=AsAag17143.t1.cds;Parent=AsAag17143.t1
Asue_scaffold11	AUGUSTUS	CDS	16250517	16250573	.	-	0	ID=AsAag17143.t1.cds;Parent=AsAag17143.t1
Asue_scaffold11	AUGUSTUS	CDS	16250683	16250783	.	-	2	ID=AsAag17143.t1.cds;Parent=AsAag17143.t1
Asue_scaffold11	AUGUSTUS	CDS	16250869	16250965	.	-	0	ID=AsAag17143.t1.cds;Parent=AsAag17143.t1
Asue_scaffold11	AUGUSTUS	CDS	16251062	16251091	.	-	0	ID=AsAag17143.t1.cds;Parent=AsAag17143.t1
Asue_scaffold11	AUGUSTUS	exon	16249521	16249590	.	-	.	ID=AsAag17143.t1.exon1;Parent=AsAag17143.t1
Asue_scaffold11	AUGUSTUS	exon	16249671	16249768	.	-	.	ID=AsAag17143.t1.exon2;Parent=AsAag17143.t1
Asue_scaffold11	AUGUSTUS	exon	16249975	16250085	.	-	.	ID=AsAag17143.t1.exon3;Parent=AsAag17143.t1
Asue_scaffold11	AUGUSTUS	exon	16250173	16250224	.	-	.	ID=AsAag17143.t1.exon4;Parent=AsAag17143.t1
Asue_scaffold11	AUGUSTUS	exon	16250323	16250399	.	-	.	ID=AsAag17143.t1.exon5;Parent=AsAag17143.t1
Asue_scaffold11	AUGUSTUS	exon	16250517	16250573	.	-	.	ID=AsAag17143.t1.exon6;Parent=AsAag17143.t1
Asue_scaffold11	AUGUSTUS	exon	16250683	16250783	.	-	.	ID=AsAag17143.t1.exon7;Parent=AsAag17143.t1
Asue_scaffold11	AUGUSTUS	exon	16250869	16250965	.	-	.	ID=AsAag17143.t1.exon8;Parent=AsAag17143.t1
Asue_scaffold11	AUGUSTUS	exon	16251062	16251091	.	-	.	ID=AsAag17143.t1.exon9;Parent=AsAag17143.t1
###
# start gene g17144
# protein sequence = [MSSDTAKENASVVDSSLTDWKQDIGNSDDPESSSYRSKEDHKLSKVEVERRNFSDQLESSNPNKNSKPGYQTRYFIIK
# SLNYDNIQVSVEKGIWATQVMNEPILEGAFHKSGRVILIFSVNMSGFFEGYAEMLSPVGWRRDHIWSQGGGKNNPWGRSFKVKWLRLSELPFQKTLHL
# KNPLNDYKPVKISRDCQELPEDIGEALCELLDANSCDYGLLNSSSREDYSTKKSRTELPSSSGDEEYNNNLWGHTPMPYPPAVYPNQDDLSRFHLAQQ
# RGYGVSSEYLHTSASNSRTEQEKSLRINSWGLPLESPLANSLTDDDFLDMSYEEYVETHSRCMKQLGLPVSDSTITSHTRAIK]
# Evidence for and against this transcript:
# % of transcript supported by hints (any source): 73.7
# CDS exons: 7/7
#      P:   7 
# CDS introns: 6/6
#      E:   4 
#      P:   6 
# 5'UTR exons and introns: 0/3
# 3'UTR exons and introns: 1/3
#      E:   1 
# hint groups fully obeyed: 5
#      E:   5 
# incompatible hint groups: 1
#      P:   1 (TRINITY_GG_56_c304_g1_i4)
# end gene g17144
Asue_scaffold11	AUGUSTUS	gene	16253790	16257853	.	+	.	ID=AsAag17144
Asue_scaffold11	AUGUSTUS	mRNA	16253790	16257853	.	+	.	ID=AsAag17144.t1;Parent=AsAag17144
Asue_scaffold11	AUGUSTUS	CDS	16255328	16255418	.	+	0	ID=AsAag17144.t1.cds;Parent=AsAag17144.t1
Asue_scaffold11	AUGUSTUS	CDS	16255533	16255768	.	+	2	ID=AsAag17144.t1.cds;Parent=AsAag17144.t1
Asue_scaffold11	AUGUSTUS	CDS	16255861	16256112	.	+	0	ID=AsAag17144.t1.cds;Parent=AsAag17144.t1
Asue_scaffold11	AUGUSTUS	CDS	16256259	16256335	.	+	0	ID=AsAag17144.t1.cds;Parent=AsAag17144.t1
Asue_scaffold11	AUGUSTUS	CDS	16256403	16256718	.	+	1	ID=AsAag17144.t1.cds;Parent=AsAag17144.t1
Asue_scaffold11	AUGUSTUS	CDS	16257040	16257100	.	+	0	ID=AsAag17144.t1.cds;Parent=AsAag17144.t1
Asue_scaffold11	AUGUSTUS	CDS	16257334	16257374	.	+	2	ID=AsAag17144.t1.cds;Parent=AsAag17144.t1
Asue_scaffold11	AUGUSTUS	exon	16255328	16255418	.	+	.	ID=AsAag17144.t1.exon1;Parent=AsAag17144.t1
Asue_scaffold11	AUGUSTUS	exon	16255533	16255768	.	+	.	ID=AsAag17144.t1.exon2;Parent=AsAag17144.t1
Asue_scaffold11	AUGUSTUS	exon	16255861	16256112	.	+	.	ID=AsAag17144.t1.exon3;Parent=AsAag17144.t1
Asue_scaffold11	AUGUSTUS	exon	16256259	16256335	.	+	.	ID=AsAag17144.t1.exon4;Parent=AsAag17144.t1
Asue_scaffold11	AUGUSTUS	exon	16256403	16256718	.	+	.	ID=AsAag17144.t1.exon5;Parent=AsAag17144.t1
Asue_scaffold11	AUGUSTUS	exon	16257040	16257100	.	+	.	ID=AsAag17144.t1.exon6;Parent=AsAag17144.t1
Asue_scaffold11	AUGUSTUS	exon	16257334	16257374	.	+	.	ID=AsAag17144.t1.exon7;Parent=AsAag17144.t1
###
# start gene g17145
# protein sequence = [MSSSSSLTHSITLPSQPNEPVLISATSGISSSDFRDAIDSSLFRNWLRNLESETGILADGSMTLKQVLIQGVDMFGKR
# IGFLKFKADIFDKETGQKVPGIVFARGPAVAVLILLESDGETYAVLTEQVRVPTGKIVLELPAGMLDVDKGDFVGTAVREVEEEISIKLKKEDMVDLT
# AFLDPSTGYWIFPSPGGCDEEMSVFLYRGQVEKETIRQLQGKETGLREHGEFIKVRLIPYRELWRKTADAKVLMSIGLYEMAQREGLVSSH]
# Evidence for and against this transcript:
# % of transcript supported by hints (any source): 15.4
# CDS exons: 0/6
# CDS introns: 2/5
#      E:   2 
# 5'UTR exons and introns: 0/1
# 3'UTR exons and introns: 0/1
# hint groups fully obeyed: 2
#      E:   2 
# incompatible hint groups: 0
# end gene g17145
Asue_scaffold11	AUGUSTUS	gene	16257857	16259465	.	-	.	ID=AsAag17145
Asue_scaffold11	AUGUSTUS	mRNA	16257857	16259465	.	-	.	ID=AsAag17145.t1;Parent=AsAag17145
Asue_scaffold11	AUGUSTUS	CDS	16257922	16258152	.	-	0	ID=AsAag17145.t1.cds;Parent=AsAag17145.t1
Asue_scaffold11	AUGUSTUS	CDS	16258312	16258410	.	-	0	ID=AsAag17145.t1.cds;Parent=AsAag17145.t1
Asue_scaffold11	AUGUSTUS	CDS	16258631	16258723	.	-	0	ID=AsAag17145.t1.cds;Parent=AsAag17145.t1
Asue_scaffold11	AUGUSTUS	CDS	16258847	16258939	.	-	0	ID=AsAag17145.t1.cds;Parent=AsAag17145.t1
Asue_scaffold11	AUGUSTUS	CDS	16259035	16259112	.	-	0	ID=AsAag17145.t1.cds;Parent=AsAag17145.t1
Asue_scaffold11	AUGUSTUS	CDS	16259214	16259423	.	-	0	ID=AsAag17145.t1.cds;Parent=AsAag17145.t1
Asue_scaffold11	AUGUSTUS	exon	16257922	16258152	.	-	.	ID=AsAag17145.t1.exon1;Parent=AsAag17145.t1
Asue_scaffold11	AUGUSTUS	exon	16258312	16258410	.	-	.	ID=AsAag17145.t1.exon2;Parent=AsAag17145.t1
Asue_scaffold11	AUGUSTUS	exon	16258631	16258723	.	-	.	ID=AsAag17145.t1.exon3;Parent=AsAag17145.t1
Asue_scaffold11	AUGUSTUS	exon	16258847	16258939	.	-	.	ID=AsAag17145.t1.exon4;Parent=AsAag17145.t1
Asue_scaffold11	AUGUSTUS	exon	16259035	16259112	.	-	.	ID=AsAag17145.t1.exon5;Parent=AsAag17145.t1
Asue_scaffold11	AUGUSTUS	exon	16259214	16259423	.	-	.	ID=AsAag17145.t1.exon6;Parent=AsAag17145.t1
###
# start gene g17146
# protein sequence = [MVFEVTEIDLEYEFDASRWFDFTREELSLESRAAELWFETAQSYPPSPFAMKLLMREEVFSDEKTESLSKSEDGEVIV
# EVQESDKEISQQPDVNETGNGMRSGVFTFIQGGTLNKVPNQSLHKGPTFSNRIHSDKLKCRPKSSIRPIPRSSTLMKPTASVLAKQDNARLHMQVDEI
# KCPSSEIQSAKRQKLDGGLLRKVAEATQATNLVHKTLKKDLDRNSLHARMKITVPQEPDFATSHRANRIRHKGNDKLDQDSTSVYRFKARPLNRKIFE
# GPSLPIRKNTTPKLPEFQEFRLKTSERAMQHSSAVSTPCYQGTSYRKESDKPNRTAFLDGVNREPRRPRAMDIPKDDERKHLFKARPLNNKILSSGRD
# IGIFGKSKRDTTAPLGFSFHSERRAQPDLPTDLFSKLSLSSELRPNNGSRLRFPQPEQVKGSKENILNSFQAGNERTSKIMGKPMVQHGVVPETSRQW
# TSRSGKLEATVQLN]
# Evidence for and against this transcript:
# % of transcript supported by hints (any source): 0
# CDS exons: 0/17
# CDS introns: 0/16
# 5'UTR exons and introns: 0/1
# 3'UTR exons and introns: 0/1
# hint groups fully obeyed: 0
# incompatible hint groups: 1
#      P:   1 (TRINITY_GG_56_c957_g1_i1)
# end gene g17146
Asue_scaffold11	AUGUSTUS	gene	16260419	16264205	.	-	.	ID=AsAag17146
Asue_scaffold11	AUGUSTUS	mRNA	16260419	16264205	.	-	.	ID=AsAag17146.t1;Parent=AsAag17146
Asue_scaffold11	AUGUSTUS	CDS	16260560	16260673	.	-	0	ID=AsAag17146.t1.cds;Parent=AsAag17146.t1
Asue_scaffold11	AUGUSTUS	CDS	16260757	16260801	.	-	0	ID=AsAag17146.t1.cds;Parent=AsAag17146.t1
Asue_scaffold11	AUGUSTUS	CDS	16260887	16260958	.	-	0	ID=AsAag17146.t1.cds;Parent=AsAag17146.t1
Asue_scaffold11	AUGUSTUS	CDS	16261049	16261111	.	-	0	ID=AsAag17146.t1.cds;Parent=AsAag17146.t1
Asue_scaffold11	AUGUSTUS	CDS	16261206	16261271	.	-	0	ID=AsAag17146.t1.cds;Parent=AsAag17146.t1
Asue_scaffold11	AUGUSTUS	CDS	16261364	16261436	.	-	1	ID=AsAag17146.t1.cds;Parent=AsAag17146.t1
Asue_scaffold11	AUGUSTUS	CDS	16261532	16261590	.	-	0	ID=AsAag17146.t1.cds;Parent=AsAag17146.t1
Asue_scaffold11	AUGUSTUS	CDS	16261740	16261826	.	-	0	ID=AsAag17146.t1.cds;Parent=AsAag17146.t1
Asue_scaffold11	AUGUSTUS	CDS	16261921	16261983	.	-	0	ID=AsAag17146.t1.cds;Parent=AsAag17146.t1
Asue_scaffold11	AUGUSTUS	CDS	16262063	16262138	.	-	1	ID=AsAag17146.t1.cds;Parent=AsAag17146.t1
Asue_scaffold11	AUGUSTUS	CDS	16262224	16262315	.	-	0	ID=AsAag17146.t1.cds;Parent=AsAag17146.t1
Asue_scaffold11	AUGUSTUS	CDS	16262410	16262460	.	-	0	ID=AsAag17146.t1.cds;Parent=AsAag17146.t1
Asue_scaffold11	AUGUSTUS	CDS	16262608	16262698	.	-	1	ID=AsAag17146.t1.cds;Parent=AsAag17146.t1
Asue_scaffold11	AUGUSTUS	CDS	16262787	16262919	.	-	2	ID=AsAag17146.t1.cds;Parent=AsAag17146.t1
Asue_scaffold11	AUGUSTUS	CDS	16263116	16263196	.	-	2	ID=AsAag17146.t1.cds;Parent=AsAag17146.t1
Asue_scaffold11	AUGUSTUS	CDS	16263330	16263476	.	-	2	ID=AsAag17146.t1.cds;Parent=AsAag17146.t1
Asue_scaffold11	AUGUSTUS	CDS	16263833	16263974	.	-	0	ID=AsAag17146.t1.cds;Parent=AsAag17146.t1
Asue_scaffold11	AUGUSTUS	exon	16260560	16260673	.	-	.	ID=AsAag17146.t1.exon1;Parent=AsAag17146.t1
Asue_scaffold11	AUGUSTUS	exon	16260757	16260801	.	-	.	ID=AsAag17146.t1.exon2;Parent=AsAag17146.t1
Asue_scaffold11	AUGUSTUS	exon	16260887	16260958	.	-	.	ID=AsAag17146.t1.exon3;Parent=AsAag17146.t1
Asue_scaffold11	AUGUSTUS	exon	16261049	16261111	.	-	.	ID=AsAag17146.t1.exon4;Parent=AsAag17146.t1
Asue_scaffold11	AUGUSTUS	exon	16261206	16261271	.	-	.	ID=AsAag17146.t1.exon5;Parent=AsAag17146.t1
Asue_scaffold11	AUGUSTUS	exon	16261364	16261436	.	-	.	ID=AsAag17146.t1.exon6;Parent=AsAag17146.t1
Asue_scaffold11	AUGUSTUS	exon	16261532	16261590	.	-	.	ID=AsAag17146.t1.exon7;Parent=AsAag17146.t1
Asue_scaffold11	AUGUSTUS	exon	16261740	16261826	.	-	.	ID=AsAag17146.t1.exon8;Parent=AsAag17146.t1
Asue_scaffold11	AUGUSTUS	exon	16261921	16261983	.	-	.	ID=AsAag17146.t1.exon9;Parent=AsAag17146.t1
Asue_scaffold11	AUGUSTUS	exon	16262063	16262138	.	-	.	ID=AsAag17146.t1.exon10;Parent=AsAag17146.t1
Asue_scaffold11	AUGUSTUS	exon	16262224	16262315	.	-	.	ID=AsAag17146.t1.exon11;Parent=AsAag17146.t1
Asue_scaffold11	AUGUSTUS	exon	16262410	16262460	.	-	.	ID=AsAag17146.t1.exon12;Parent=AsAag17146.t1
Asue_scaffold11	AUGUSTUS	exon	16262608	16262698	.	-	.	ID=AsAag17146.t1.exon13;Parent=AsAag17146.t1
Asue_scaffold11	AUGUSTUS	exon	16262787	16262919	.	-	.	ID=AsAag17146.t1.exon14;Parent=AsAag17146.t1
Asue_scaffold11	AUGUSTUS	exon	16263116	16263196	.	-	.	ID=AsAag17146.t1.exon15;Parent=AsAag17146.t1
Asue_scaffold11	AUGUSTUS	exon	16263330	16263476	.	-	.	ID=AsAag17146.t1.exon16;Parent=AsAag17146.t1
Asue_scaffold11	AUGUSTUS	exon	16263833	16263974	.	-	.	ID=AsAag17146.t1.exon17;Parent=AsAag17146.t1
###
# start gene g17147
# protein sequence = [MTFHEEDDTVSEFRVRVEEDGVEKLGHYVKLSEEFEEQRQETEQDDXXXXXXXXXXXXXXGQKRSVWFWIKLGLFLTF
# LTALGLAGYKWLAPLIMDKELIPLIKWEMATFTHPVCGILVFASVSLFPVILIPTTPSMWVAGITFGYFYGLLLTLPAVAIGVSLPYFISYLFLNKIQ
# GWLERYPDQAAMLRAAGGGSWFHQFRAVTLIRISPFPFAVYNYCAVATRVKFGPYMAGSLVGMAPEIFVAIYTGILIRALVDASTAEQEGLSILQIVL
# NILGFVATVVTTVLITKYAKRQLEVMKKEKESLLLQ]
# Evidence for and against this transcript:
# % of transcript supported by hints (any source): 77.8
# CDS exons: 4/4
#      P:   4 
# CDS introns: 3/3
#      E:   3 
#      P:   3 
# 5'UTR exons and introns: 0/1
# 3'UTR exons and introns: 0/1
# hint groups fully obeyed: 6
#      E:   3 
#      P:   3 
# incompatible hint groups: 6
#      P:   6 (AL6G46790.t1,TRINITY_GG_56_c110_g1_i1)
# end gene g17147
Asue_scaffold11	AUGUSTUS	gene	16269455	16271175	.	-	.	ID=AsAag17147
Asue_scaffold11	AUGUSTUS	mRNA	16269455	16271175	.	-	.	ID=AsAag17147.t1;Parent=AsAag17147
Asue_scaffold11	AUGUSTUS	CDS	16269602	16269788	.	-	1	ID=AsAag17147.t1.cds;Parent=AsAag17147.t1
Asue_scaffold11	AUGUSTUS	CDS	16269874	16270091	.	-	0	ID=AsAag17147.t1.cds;Parent=AsAag17147.t1
Asue_scaffold11	AUGUSTUS	CDS	16270171	16270407	.	-	0	ID=AsAag17147.t1.cds;Parent=AsAag17147.t1
Asue_scaffold11	AUGUSTUS	CDS	16270792	16271082	.	-	0	ID=AsAag17147.t1.cds;Parent=AsAag17147.t1
Asue_scaffold11	AUGUSTUS	exon	16269602	16269788	.	-	.	ID=AsAag17147.t1.exon1;Parent=AsAag17147.t1
Asue_scaffold11	AUGUSTUS	exon	16269874	16270091	.	-	.	ID=AsAag17147.t1.exon2;Parent=AsAag17147.t1
Asue_scaffold11	AUGUSTUS	exon	16270171	16270407	.	-	.	ID=AsAag17147.t1.exon3;Parent=AsAag17147.t1
Asue_scaffold11	AUGUSTUS	exon	16270792	16271082	.	-	.	ID=AsAag17147.t1.exon4;Parent=AsAag17147.t1
###
# start gene g17148
# protein sequence = [MPEKEELPSKSTVETSDYNKRVGSSGKGNDSSSGDIEQNIPTGLMILQSLGIERSLTIDDVEYFKAVEDKFQYNKEKY
# YAFLEVMKGYKYQGYDTNGVIARVKDLFKGHDDLLLGFNAFLSKVSQITLPSKDEYPIESLDNLQGSYGMTYQQAHSSTSGIAIPLNVDKRVDDGYNW
# RKYGQKQVKGSKFLPSYYKCTYRGCPSKKKVERSLDGQVAEIVYKDRHNHEPPNRGKEGSTTNLSGSSIHNNRGSSELTASQFSSNKTKIEQHESASL
# ATTIEHMSEASDSEEVSNGETSVSEKDEDEPESKRRITEVQVSESAATVSHRTMREPRVIFQTTSEVDILDDGYRWRKYGQKVVKVNPYPRSYYKCTT
# PGCPVRKQVERAATDPKVVVTTYEGKHSHDNVITANSANFVSFPPRSLKNLQDAELSSEVFPRSQSLSVDEAFTDTSDFSGPLSTCVTFSASKDYDVV
# IRYKRGDRSNDDFISHLCASLRRRGISVYEEFSEVDAVPECRVLIILLTSTYVPSNLLNILEHQQADRVVYPIFYRLSPYDFISNNKNYERFFLQDEP
# KRWQAALNEITQMPGYTLTDKSESEVIDEIVRDALKVLCSGDKDLHKEVEVKGHDAVREDFLSRVLEVEPHVIRISDIKTSFLRSRLQHKRILVILDD
# VNDYRDVDTFLGKLNYFGPGSRIIMTSRNRRVFVLCKIDHVYEVKPLNIPKSLRLLDRGTCQIVLSPEVYKTLSLELVKFSNGNPQVLQFLSSIDREW
# HSLSQEVKTTHPIYIPDCKNLVRLPDNAWTLRFKVEFRQIDTEKFSRLWNRFGWLKKVRIS]
# Evidence for and against this transcript:
# % of transcript supported by hints (any source): 10.5
# CDS exons: 0/9
# CDS introns: 2/8
#      E:   2 
# 5'UTR exons and introns: 0/1
# 3'UTR exons and introns: 0/1
# hint groups fully obeyed: 2
#      E:   2 
# incompatible hint groups: 0
# end gene g17148
Asue_scaffold11	AUGUSTUS	gene	16278180	16283939	.	+	.	ID=AsAag17148
Asue_scaffold11	AUGUSTUS	mRNA	16278180	16283939	.	+	.	ID=AsAag17148.t1;Parent=AsAag17148
Asue_scaffold11	AUGUSTUS	CDS	16278284	16278435	.	+	0	ID=AsAag17148.t1.cds;Parent=AsAag17148.t1
Asue_scaffold11	AUGUSTUS	CDS	16278657	16278779	.	+	1	ID=AsAag17148.t1.cds;Parent=AsAag17148.t1
Asue_scaffold11	AUGUSTUS	CDS	16278875	16279028	.	+	1	ID=AsAag17148.t1.cds;Parent=AsAag17148.t1
Asue_scaffold11	AUGUSTUS	CDS	16279387	16279886	.	+	0	ID=AsAag17148.t1.cds;Parent=AsAag17148.t1
Asue_scaffold11	AUGUSTUS	CDS	16279965	16280129	.	+	1	ID=AsAag17148.t1.cds;Parent=AsAag17148.t1
Asue_scaffold11	AUGUSTUS	CDS	16280251	16280922	.	+	1	ID=AsAag17148.t1.cds;Parent=AsAag17148.t1
Asue_scaffold11	AUGUSTUS	CDS	16281120	16281186	.	+	1	ID=AsAag17148.t1.cds;Parent=AsAag17148.t1
Asue_scaffold11	AUGUSTUS	CDS	16281364	16281871	.	+	0	ID=AsAag17148.t1.cds;Parent=AsAag17148.t1
Asue_scaffold11	AUGUSTUS	CDS	16283261	16283397	.	+	2	ID=AsAag17148.t1.cds;Parent=AsAag17148.t1
Asue_scaffold11	AUGUSTUS	exon	16278284	16278435	.	+	.	ID=AsAag17148.t1.exon1;Parent=AsAag17148.t1
Asue_scaffold11	AUGUSTUS	exon	16278657	16278779	.	+	.	ID=AsAag17148.t1.exon2;Parent=AsAag17148.t1
Asue_scaffold11	AUGUSTUS	exon	16278875	16279028	.	+	.	ID=AsAag17148.t1.exon3;Parent=AsAag17148.t1
Asue_scaffold11	AUGUSTUS	exon	16279387	16279886	.	+	.	ID=AsAag17148.t1.exon4;Parent=AsAag17148.t1
Asue_scaffold11	AUGUSTUS	exon	16279965	16280129	.	+	.	ID=AsAag17148.t1.exon5;Parent=AsAag17148.t1
Asue_scaffold11	AUGUSTUS	exon	16280251	16280922	.	+	.	ID=AsAag17148.t1.exon6;Parent=AsAag17148.t1
Asue_scaffold11	AUGUSTUS	exon	16281120	16281186	.	+	.	ID=AsAag17148.t1.exon7;Parent=AsAag17148.t1
Asue_scaffold11	AUGUSTUS	exon	16281364	16281871	.	+	.	ID=AsAag17148.t1.exon8;Parent=AsAag17148.t1
Asue_scaffold11	AUGUSTUS	exon	16283261	16283397	.	+	.	ID=AsAag17148.t1.exon9;Parent=AsAag17148.t1
###
# start gene g17149
# protein sequence = [MGVISPIETLFLKSENRLLQPRNYSYPLVFHNSRRVANFPCNSFSFSSLGSCSINFPLQSNPILQNGKSTYQWKRYVS
# ESDTNEIYQKKVSIMETLKQANSFIPHAILLSTILALLYPPSFTWFKPRYFVPGLGFMMFAVGINSNERDFLEALKRPDAIFAGYIGQYLIKPLLGYI
# FGVIAVSLFNLPTSIGAGIMLVSCVSGAQLSNYTTFLTDPSLAPLSIVMTSVSTATAVLVTPMLSLLLIGKKLPVDVFGMISSILQVVVTPIAAGLLL
# NRLFPRLSNAIKPFLPALTVIDMGCCIGAPLALNIDSILSPFGATILFLVITFHLLAFVAGYFFTGFFFSKAPDVKALQRTISYETGMQSSLLALALA
# TKFFQDPLVGVPPAISTVVMSLMGVSLVTIWKNRKE]
# Evidence for and against this transcript:
# % of transcript supported by hints (any source): 66.7
# CDS exons: 4/7
#      P:   4 
# CDS introns: 6/6
#      E:   6 
#      P:   3 
# 5'UTR exons and introns: 0/1
# 3'UTR exons and introns: 0/1
# hint groups fully obeyed: 6
#      E:   6 
# incompatible hint groups: 1
#      P:   1 (TRINITY_GG_56_c273_g1_i1)
# end gene g17149
Asue_scaffold11	AUGUSTUS	gene	16284160	16286093	.	+	.	ID=AsAag17149
Asue_scaffold11	AUGUSTUS	mRNA	16284160	16286093	.	+	.	ID=AsAag17149.t1;Parent=AsAag17149
Asue_scaffold11	AUGUSTUS	CDS	16284200	16284347	.	+	0	ID=AsAag17149.t1.cds;Parent=AsAag17149.t1
Asue_scaffold11	AUGUSTUS	CDS	16284438	16284485	.	+	2	ID=AsAag17149.t1.cds;Parent=AsAag17149.t1
Asue_scaffold11	AUGUSTUS	CDS	16284586	16284641	.	+	2	ID=AsAag17149.t1.cds;Parent=AsAag17149.t1
Asue_scaffold11	AUGUSTUS	CDS	16284711	16284838	.	+	0	ID=AsAag17149.t1.cds;Parent=AsAag17149.t1
Asue_scaffold11	AUGUSTUS	CDS	16284920	16285366	.	+	1	ID=AsAag17149.t1.cds;Parent=AsAag17149.t1
Asue_scaffold11	AUGUSTUS	CDS	16285452	16285788	.	+	1	ID=AsAag17149.t1.cds;Parent=AsAag17149.t1
Asue_scaffold11	AUGUSTUS	CDS	16285877	16285939	.	+	0	ID=AsAag17149.t1.cds;Parent=AsAag17149.t1
Asue_scaffold11	AUGUSTUS	exon	16284200	16284347	.	+	.	ID=AsAag17149.t1.exon1;Parent=AsAag17149.t1
Asue_scaffold11	AUGUSTUS	exon	16284438	16284485	.	+	.	ID=AsAag17149.t1.exon2;Parent=AsAag17149.t1
Asue_scaffold11	AUGUSTUS	exon	16284586	16284641	.	+	.	ID=AsAag17149.t1.exon3;Parent=AsAag17149.t1
Asue_scaffold11	AUGUSTUS	exon	16284711	16284838	.	+	.	ID=AsAag17149.t1.exon4;Parent=AsAag17149.t1
Asue_scaffold11	AUGUSTUS	exon	16284920	16285366	.	+	.	ID=AsAag17149.t1.exon5;Parent=AsAag17149.t1
Asue_scaffold11	AUGUSTUS	exon	16285452	16285788	.	+	.	ID=AsAag17149.t1.exon6;Parent=AsAag17149.t1
Asue_scaffold11	AUGUSTUS	exon	16285877	16285939	.	+	.	ID=AsAag17149.t1.exon7;Parent=AsAag17149.t1
###
# start gene g17150
# protein sequence = [MGSEQNNSTSFPPTEPKLCDNGCGFFGSPSNMNLCSKCYRSLRAEEDQTAVAKAAVKKSLKLPSCSIIAPGQKHPLEI
# KPAHLETVVVTAEPSSVPVATEQDEAEPSRPVRPNRCFSCNKKVGVMGFKCKCGSTFCGNHRYPEKHECSFDFKEVGRDAIAKANPLVKADKVQRI]
# Evidence for and against this transcript:
# % of transcript supported by hints (any source): 40
# CDS exons: 1/1
#      P:   1 
# CDS introns: 0/0
# 5'UTR exons and introns: 1/3
#      E:   1 
# 3'UTR exons and introns: 0/1
# hint groups fully obeyed: 1
#      E:   1 
# incompatible hint groups: 1
#      P:   1 (AL6G46840.t1)
# end gene g17150
Asue_scaffold11	AUGUSTUS	gene	16287820	16289240	.	+	.	ID=AsAag17150
Asue_scaffold11	AUGUSTUS	mRNA	16287820	16289240	.	+	.	ID=AsAag17150.t1;Parent=AsAag17150
Asue_scaffold11	AUGUSTUS	CDS	16288487	16289011	.	+	0	ID=AsAag17150.t1.cds;Parent=AsAag17150.t1
Asue_scaffold11	AUGUSTUS	exon	16288487	16289011	.	+	.	ID=AsAag17150.t1.exon1;Parent=AsAag17150.t1
###
# start gene g17151
# protein sequence = [MLFQSFAPQELWVEAFFTANFLGNLLPSSVLTNKVSPYEVLHKKPPIYTSLRVFGCSCYPYLRPYGVNKFDPKSLHCV
# FLGYNEKYKGYRCLHPPSGKVYISRHVLFSENRFPYSEEYNVYKSQAHTPLLSAWQSGNTKVSTAIDSQNVAAVSSPIQETESTGCTIGFDPTSIGNS
# SHVSSSRIDTSKLPHSSPPAIPSVETTKSTLTHPVIPETTEDCGSLFTESDFPPLLQQQSTSAASSVDPSTATSSSHPMITRAKAGIVKPNPKYALFT
# VKENYPEPKTVKSALKDPGWTSAMGEEIGSESNKNACQGCLSSGMKKKKTCVFVLLRRRFDEDWDHQKRNCDGGYSGYDVHVGGCVTVDRDCIGVCRY
# HIRKKSFTMEKLNGNSNFKRKFSKVKAKAQEFSTSSREN]
# Evidence for and against this transcript:
# % of transcript supported by hints (any source): 0
# CDS exons: 0/3
# CDS introns: 0/2
# 5'UTR exons and introns: 0/3
# 3'UTR exons and introns: 0/1
# hint groups fully obeyed: 0
# incompatible hint groups: 0
# end gene g17151
Asue_scaffold11	AUGUSTUS	gene	16293868	16301775	.	-	.	ID=AsAag17151
Asue_scaffold11	AUGUSTUS	mRNA	16293868	16301775	.	-	.	ID=AsAag17151.t1;Parent=AsAag17151
Asue_scaffold11	AUGUSTUS	CDS	16294144	16294345	.	-	1	ID=AsAag17151.t1.cds;Parent=AsAag17151.t1
Asue_scaffold11	AUGUSTUS	CDS	16294476	16294604	.	-	1	ID=AsAag17151.t1.cds;Parent=AsAag17151.t1
Asue_scaffold11	AUGUSTUS	CDS	16296931	16297835	.	-	0	ID=AsAag17151.t1.cds;Parent=AsAag17151.t1
Asue_scaffold11	AUGUSTUS	exon	16294144	16294345	.	-	.	ID=AsAag17151.t1.exon1;Parent=AsAag17151.t1
Asue_scaffold11	AUGUSTUS	exon	16294476	16294604	.	-	.	ID=AsAag17151.t1.exon2;Parent=AsAag17151.t1
Asue_scaffold11	AUGUSTUS	exon	16296931	16297835	.	-	.	ID=AsAag17151.t1.exon3;Parent=AsAag17151.t1
###
# start gene g17152
# protein sequence = [MDPVQSHGSQSSLPPPFHARDFQLHLXXXXXXXXXXXXXXXXQFFLHHHQQPQRNPDQDHEQQGGSIMNRSIKMDREE
# TSDNMDNMANNSGSEGKEMSLHXXXXXXXXXXXXXQMTRRPRGRPAGSKNKPKAPIIITRDSANALRTHVMEIGDGCDIVDCMATFARRRQRGVCVMS
# GTGNVTNVTIRQPGSPPGSVVSLHGRFEILSLSGSFLPPPAPPAATGLSVYLAGGQGQVVGGSVVGPLLCSGPVVVMAASFSNAAYERLPLEEDEMQT
# PVHGGGXXXXXXXXXXXXXMGSPPMMGQQQAMAAMAAAQGLPPNLLGSVQLPPPQQNDQQYWSTGRPPY]
# Evidence for and against this transcript:
# % of transcript supported by hints (any source): 33.3
# CDS exons: 1/1
#      P:   1 
# CDS introns: 0/0
# 5'UTR exons and introns: 0/1
# 3'UTR exons and introns: 0/1
# hint groups fully obeyed: 0
# incompatible hint groups: 1
#      P:   1 (AL6G46880.t1)
# end gene g17152
Asue_scaffold11	AUGUSTUS	gene	16326105	16327588	.	-	.	ID=AsAag17152
Asue_scaffold11	AUGUSTUS	mRNA	16326105	16327588	.	-	.	ID=AsAag17152.t1;Parent=AsAag17152
Asue_scaffold11	AUGUSTUS	CDS	16326389	16327420	.	-	0	ID=AsAag17152.t1.cds;Parent=AsAag17152.t1
Asue_scaffold11	AUGUSTUS	exon	16326389	16327420	.	-	.	ID=AsAag17152.t1.exon1;Parent=AsAag17152.t1
###
# start gene g17153
# protein sequence = [MAAHSSCNFALTNPIISQIDSFSKQKLSVPLYFFSTRNPLKALTNPWLGVVDSSLSLTSPVSALQINRRRIHKSVISS
# LPTANPDLMVSDAKKPKWSWRAIKSFAMGELEARKLKYPNTGTEALLMGILIEGTSFTSKFLRANKITLYKVREETVKLLGKADMYFFSPEHPPLTED
# AQRALDSAVDQNRKAGGIGEVMPAHILLGIWSEVESPGHKILANLGFTDEKSKELESFASTSGFLDE]
# Evidence for and against this transcript:
# % of transcript supported by hints (any source): 72.7
# CDS exons: 4/5
#      P:   4 
# CDS introns: 4/4
#      E:   4 
#      P:   4 
# 5'UTR exons and introns: 0/1
# 3'UTR exons and introns: 0/1
# hint groups fully obeyed: 4
#      E:   4 
# incompatible hint groups: 1
#      P:   1 (TRINITY_GG_56_c358_g1_i1)
# end gene g17153
Asue_scaffold11	AUGUSTUS	gene	16337414	16339208	.	-	.	ID=AsAag17153
Asue_scaffold11	AUGUSTUS	mRNA	16337414	16339208	.	-	.	ID=AsAag17153.t1;Parent=AsAag17153
Asue_scaffold11	AUGUSTUS	CDS	16337638	16337795	.	-	2	ID=AsAag17153.t1.cds;Parent=AsAag17153.t1
Asue_scaffold11	AUGUSTUS	CDS	16338225	16338404	.	-	2	ID=AsAag17153.t1.cds;Parent=AsAag17153.t1
Asue_scaffold11	AUGUSTUS	CDS	16338525	16338634	.	-	1	ID=AsAag17153.t1.cds;Parent=AsAag17153.t1
Asue_scaffold11	AUGUSTUS	CDS	16338747	16338785	.	-	1	ID=AsAag17153.t1.cds;Parent=AsAag17153.t1
Asue_scaffold11	AUGUSTUS	CDS	16338883	16339127	.	-	0	ID=AsAag17153.t1.cds;Parent=AsAag17153.t1
Asue_scaffold11	AUGUSTUS	exon	16337638	16337795	.	-	.	ID=AsAag17153.t1.exon1;Parent=AsAag17153.t1
Asue_scaffold11	AUGUSTUS	exon	16338225	16338404	.	-	.	ID=AsAag17153.t1.exon2;Parent=AsAag17153.t1
Asue_scaffold11	AUGUSTUS	exon	16338525	16338634	.	-	.	ID=AsAag17153.t1.exon3;Parent=AsAag17153.t1
Asue_scaffold11	AUGUSTUS	exon	16338747	16338785	.	-	.	ID=AsAag17153.t1.exon4;Parent=AsAag17153.t1
Asue_scaffold11	AUGUSTUS	exon	16338883	16339127	.	-	.	ID=AsAag17153.t1.exon5;Parent=AsAag17153.t1
###
# start gene g17154
# protein sequence = [MAQTTTVIFLLATLLMAAMTVSGQGPHIPLAPSPSVNEVMNCAAGLAVCLPAITQGGPPLPECCTALETAVKTQLPCL
# CGLIKSPTLLIPFNVTAFNALLSQTCGITTDPNMCSEKTAQAPLPQTAAPVPGPPNKNAASKLAGTGLVGIVLITIAAMFY]
# Evidence for and against this transcript:
# % of transcript supported by hints (any source): 0
# CDS exons: 0/3
# CDS introns: 0/2
# 5'UTR exons and introns: 0/1
# 3'UTR exons and introns: 0/1
# hint groups fully obeyed: 0
# incompatible hint groups: 0
# end gene g17154
Asue_scaffold11	AUGUSTUS	gene	16345123	16346338	.	+	.	ID=AsAag17154
Asue_scaffold11	AUGUSTUS	mRNA	16345123	16346338	.	+	.	ID=AsAag17154.t1;Parent=AsAag17154
Asue_scaffold11	AUGUSTUS	CDS	16345154	16345505	.	+	0	ID=AsAag17154.t1.cds;Parent=AsAag17154.t1
Asue_scaffold11	AUGUSTUS	CDS	16345800	16345838	.	+	2	ID=AsAag17154.t1.cds;Parent=AsAag17154.t1
Asue_scaffold11	AUGUSTUS	CDS	16346014	16346102	.	+	2	ID=AsAag17154.t1.cds;Parent=AsAag17154.t1
Asue_scaffold11	AUGUSTUS	exon	16345154	16345505	.	+	.	ID=AsAag17154.t1.exon1;Parent=AsAag17154.t1
Asue_scaffold11	AUGUSTUS	exon	16345800	16345838	.	+	.	ID=AsAag17154.t1.exon2;Parent=AsAag17154.t1
Asue_scaffold11	AUGUSTUS	exon	16346014	16346102	.	+	.	ID=AsAag17154.t1.exon3;Parent=AsAag17154.t1
###
# start gene g17155
# protein sequence = [MGRQPCCDKLMVKKGPWTAEEDKKLINFILNNGHCCWRALPKLAGLRRCGKSCRLRWTNYLRPDLKRGLLSDAEEQLV
# IDLHALLGNRWSKIAARXXXXXXXXXXXXXXXXXXXXXLKMEIDPSSHQPLNKVSTDKKFVEKLTSSKAGNVKRSDSKSKEIDGTTTNTIDETSTITH
# QNSSKDDYELLGDIIHNYEDLFNILWTNDEPPLVDDTSWSNNNGGIGGTASVSASDKNHIAAGEDFPAQSLEEQNGESWMFLNYCQDFGVQDFGLECY
# HGFGQSSMETGHKD]
# Evidence for and against this transcript:
# % of transcript supported by hints (any source): 0
# CDS exons: 0/2
# CDS introns: 0/1
# 5'UTR exons and introns: 0/1
# 3'UTR exons and introns: 0/1
# hint groups fully obeyed: 0
# incompatible hint groups: 0
# end gene g17155
Asue_scaffold11	AUGUSTUS	gene	16351853	16353818	.	-	.	ID=AsAag17155
Asue_scaffold11	AUGUSTUS	mRNA	16351853	16353818	.	-	.	ID=AsAag17155.t1;Parent=AsAag17155
Asue_scaffold11	AUGUSTUS	CDS	16352034	16352637	.	-	1	ID=AsAag17155.t1.cds;Parent=AsAag17155.t1
Asue_scaffold11	AUGUSTUS	CDS	16353435	16353697	.	-	0	ID=AsAag17155.t1.cds;Parent=AsAag17155.t1
Asue_scaffold11	AUGUSTUS	exon	16352034	16352637	.	-	.	ID=AsAag17155.t1.exon1;Parent=AsAag17155.t1
Asue_scaffold11	AUGUSTUS	exon	16353435	16353697	.	-	.	ID=AsAag17155.t1.exon2;Parent=AsAag17155.t1
###
# start gene g17156
# protein sequence = [MGDFSIQISNKLINQLAEGNEQPKRRAKKTKPKVSPQSKAKTNQDAEKKPNPVAELPMQPPFFFPIPPQAAASTELES
# IKSVVKESEKVLEKLELQEKNIVHEVTERAKDLREKEFKIPEPKPMPCSSYHEAWMKCYKENIGDPLKCSGFVKSFQDCARQSRQQVNFEEK]
# Evidence for and against this transcript:
# % of transcript supported by hints (any source): 40
# CDS exons: 1/1
#      P:   1 
# CDS introns: 0/0
# 5'UTR exons and introns: 1/3
#      E:   1 
# 3'UTR exons and introns: 0/1
# hint groups fully obeyed: 1
#      E:   1 
# incompatible hint groups: 2
#      P:   2 (AL6G47200.t1)
# end gene g17156
Asue_scaffold11	AUGUSTUS	gene	16355743	16357042	.	+	.	ID=AsAag17156
Asue_scaffold11	AUGUSTUS	mRNA	16355743	16357042	.	+	.	ID=AsAag17156.t1;Parent=AsAag17156
Asue_scaffold11	AUGUSTUS	CDS	16356376	16356888	.	+	0	ID=AsAag17156.t1.cds;Parent=AsAag17156.t1
Asue_scaffold11	AUGUSTUS	exon	16356376	16356888	.	+	.	ID=AsAag17156.t1.exon1;Parent=AsAag17156.t1
###
# start gene g17157
# protein sequence = [MRELFSFFTIQSLSDHFDYVIAAIVGSSIFLYIWLYAKSKRWFPSLPPGPRGLPIVGNLPFLHPELHTYFHKLAQKHG
# PVLKLWLGAKLTIVITSSEATREILRTNDVIFTNHDIPAVGPISTYGGIDIVWSPYGPNWRMLRKICMTKLLSNATLDSNAFNSLRCRETRKTVRYLA
# DRARTGSSVNLGGQIFVTIMNVVTQMLWGATVADGEERESVGAEFLELVSETIDIAGKPNVSDFFPVLSRFDLQGLVKRSRGLAQRMDRMFDRIINQR
# VKMNKGSERNGEDFLQVLLNIKDEDEKTPLSMNLVKALVLFAMAEVINKPEVMRRAQQELDKVVGKNNIVEESHITKLPYILAIMKETLRLYPTLPLL
# VPRRPSETRVIGGYTIPKDSKVFINVWAIHRNPNVWENPLEFNPDRFLDKSYDFSGNDYSYFPFGSGRRICPGIAMADRVVLYNLATFLHSFDWKIGE
# GEXXXXXXXXXXXXXXXNPLVATPVLRLFPPLPPGPRGLPIVGNLPFLHPELHTYFHKLAQKHGPVLKLWLGAKLTIVITSSEATREILRTNDVIFAN
# HDIPVVGPISTFKFFQFTSLPRDRKTVRYLADRARTGSSVNLGEQIFVTILNVVTQMLWGATVADGEERESVGAEFLELVREIIDIAGKPNVSDFFPV
# LSRFDLQGLVKRSRGPAQRMDRMFDRIINQRVKMDKGSERNGEDFLQVLLKVKDEDEKTPLSMNHVKALLLDMVLGGTDTCLNTIEFAMAEVINKPEI
# MKRAQQELDKVVGKNNIVEESHITKLPYILSIMKETLRLHPTLPLLIPRRPSETTVIGGYTIPKDSKVFINVWAIHRNPNVWENPLEFNPDRFLDKSY
# DFSGNDYSYFPFGSGRRICTGMAMADTIVLYNLATFLHSYDWKIGEGEKVKLEEKFGIVLKLKYPLVATPVLRLSDPNLYV]
# Evidence for and against this transcript:
# % of transcript supported by hints (any source): 0
# CDS exons: 0/5
# CDS introns: 0/4
# 5'UTR exons and introns: 0/1
# 3'UTR exons and introns: 0/1
# hint groups fully obeyed: 0
# incompatible hint groups: 1
#      P:   1 (TRINITY_GG_56_c113_g1_i1)
# end gene g17157
Asue_scaffold11	AUGUSTUS	gene	16362653	16369025	.	+	.	ID=AsAag17157
Asue_scaffold11	AUGUSTUS	mRNA	16362653	16369025	.	+	.	ID=AsAag17157.t1;Parent=AsAag17157
Asue_scaffold11	AUGUSTUS	CDS	16362735	16363676	.	+	0	ID=AsAag17157.t1.cds;Parent=AsAag17157.t1
Asue_scaffold11	AUGUSTUS	CDS	16364297	16364844	.	+	0	ID=AsAag17157.t1.cds;Parent=AsAag17157.t1
Asue_scaffold11	AUGUSTUS	CDS	16367304	16367549	.	+	1	ID=AsAag17157.t1.cds;Parent=AsAag17157.t1
Asue_scaffold11	AUGUSTUS	CDS	16367648	16368122	.	+	1	ID=AsAag17157.t1.cds;Parent=AsAag17157.t1
Asue_scaffold11	AUGUSTUS	CDS	16368279	16368899	.	+	0	ID=AsAag17157.t1.cds;Parent=AsAag17157.t1
Asue_scaffold11	AUGUSTUS	exon	16362735	16363676	.	+	.	ID=AsAag17157.t1.exon1;Parent=AsAag17157.t1
Asue_scaffold11	AUGUSTUS	exon	16364297	16364844	.	+	.	ID=AsAag17157.t1.exon2;Parent=AsAag17157.t1
Asue_scaffold11	AUGUSTUS	exon	16367304	16367549	.	+	.	ID=AsAag17157.t1.exon3;Parent=AsAag17157.t1
Asue_scaffold11	AUGUSTUS	exon	16367648	16368122	.	+	.	ID=AsAag17157.t1.exon4;Parent=AsAag17157.t1
Asue_scaffold11	AUGUSTUS	exon	16368279	16368899	.	+	.	ID=AsAag17157.t1.exon5;Parent=AsAag17157.t1
###
# start gene g17158
# protein sequence = [MSLISNLFTDNTNIVQPYAILVLIAIFSVLWYLFKRSPQPPLPPGPRGLPIVGNLPFLDPDLHTYFTKLAKSHGPIFK
# LNLGSKLTVVVNSPSLAREIFKDQDINFSNHDVALTARAVTYGGLDLVSLPYGAEWRMLRKVCVLKLLSRRTLDSFYELRRKEIRERTRYLYQQGSVK
# AEEMESVGTEFKGVISEITRLLGEPNVSDFFPWLARFDLQGLVKKMHMYARELDAILDRAIEQMHRLRSRDGDDGECKDFLQHLMKLKDQEADSELPI
# TVNHVKAVLVVMVLI]
# Evidence for and against this transcript:
# % of transcript supported by hints (any source): 0
# CDS exons: 0/2
# CDS introns: 0/1
# 5'UTR exons and introns: 0/1
# 3'UTR exons and introns: 0/1
# hint groups fully obeyed: 0
# incompatible hint groups: 0
# end gene g17158
Asue_scaffold11	AUGUSTUS	gene	16369953	16370967	.	+	.	ID=AsAag17158
Asue_scaffold11	AUGUSTUS	mRNA	16369953	16370967	.	+	.	ID=AsAag17158.t1;Parent=AsAag17158
Asue_scaffold11	AUGUSTUS	CDS	16369987	16370503	.	+	0	ID=AsAag17158.t1.cds;Parent=AsAag17158.t1
Asue_scaffold11	AUGUSTUS	CDS	16370586	16370938	.	+	2	ID=AsAag17158.t1.cds;Parent=AsAag17158.t1
Asue_scaffold11	AUGUSTUS	exon	16369987	16370503	.	+	.	ID=AsAag17158.t1.exon1;Parent=AsAag17158.t1
Asue_scaffold11	AUGUSTUS	exon	16370586	16370938	.	+	.	ID=AsAag17158.t1.exon2;Parent=AsAag17158.t1
###
# start gene g17159
# protein sequence = [MYPISNLFTDNTTNVTPYAILILITIFSVLWYLFKCSPQPPLPPGPRGLPIVGNIPFLDPDLHTYFTKLSQSHGPIFK
# LNLGSKLTVVVNSPSLAREIFKDQDINFSNHDVALTARAVTYGGLDLVSLPYGAEWRMLRKVCVLKLLSRRTLDSFYELRRKEIRERTRYLHQQGQES
# PVNVGEQVFLTMMNLTMNMLWGGSVKAEEMEGVGAEFKGVISEITRLLGVPNVSDFFPWLARFDLQGLVKKMHVCARKLDAILDRAIEQMQRLRNRDG
# ECKDFLQHLMKLKDQEAESEVPITVNHVKGVLVVMQWF]
# Evidence for and against this transcript:
# % of transcript supported by hints (any source): 0
# CDS exons: 0/1
# CDS introns: 0/0
# 5'UTR exons and introns: 0/1
# 3'UTR exons and introns: 0/1
# hint groups fully obeyed: 0
# incompatible hint groups: 0
# end gene g17159
Asue_scaffold11	AUGUSTUS	gene	16373203	16374322	.	+	.	ID=AsAag17159
Asue_scaffold11	AUGUSTUS	mRNA	16373203	16374322	.	+	.	ID=AsAag17159.t1;Parent=AsAag17159
Asue_scaffold11	AUGUSTUS	CDS	16373282	16374220	.	+	0	ID=AsAag17159.t1.cds;Parent=AsAag17159.t1
Asue_scaffold11	AUGUSTUS	exon	16373282	16374220	.	+	.	ID=AsAag17159.t1.exon1;Parent=AsAag17159.t1
###
# start gene g17160
# protein sequence = [MEAVVPHIDLKFFGEVAAIIIADGREDLPVLNPGVGYWVDKTTVTWFKFNHDLSVAIAEILEHNWHHEWPTYRLIPAD
# VKRRWFILLAVSIDI]
# Evidence for and against this transcript:
# % of transcript supported by hints (any source): 0
# CDS exons: 0/1
# CDS introns: 0/0
# 5'UTR exons and introns: 0/1
# 3'UTR exons and introns: 0/1
# hint groups fully obeyed: 0
# incompatible hint groups: 0
# end gene g17160
Asue_scaffold11	AUGUSTUS	gene	16381148	16381798	.	-	.	ID=AsAag17160
Asue_scaffold11	AUGUSTUS	mRNA	16381148	16381798	.	-	.	ID=AsAag17160.t1;Parent=AsAag17160
Asue_scaffold11	AUGUSTUS	CDS	16381226	16381507	.	-	0	ID=AsAag17160.t1.cds;Parent=AsAag17160.t1
Asue_scaffold11	AUGUSTUS	exon	16381226	16381507	.	-	.	ID=AsAag17160.t1.exon1;Parent=AsAag17160.t1
###
# start gene g17161
# protein sequence = [MSLISNLFPDNAISLTPYAILVLTAIFSILWYLFKRSPQPPLPPGPRGLPIVGNLPFLDPDLHTYFTKLAQSHGPIFK
# LNLGSKLTVVVNSPSLAREIFKDQDINFSNHDVPLTARAVTYGGLDLVWLPYGAEWKMLRKVCAAKLFSRKTLDSFYELRRKEIRERTRYLYQQGQEE
# SPVNVGEQLFLTMMNLMMNMLWGGSVKAEEMESVGTEFKGVISEITRLLGVPNVSDFFPMLARFDLQGLVKKMHLYARELDAILDRAIEQMQRLRSRD
# GDDGECKDFLQHLMKLRDQEADSDVPITMNHVKAVLMVMKLNGFNLYTLEYKLWRIAYLWKLKKGYMWK]
# Evidence for and against this transcript:
# % of transcript supported by hints (any source): 0
# CDS exons: 0/1
# CDS introns: 0/0
# 5'UTR exons and introns: 0/1
# 3'UTR exons and introns: 0/1
# hint groups fully obeyed: 0
# incompatible hint groups: 0
# end gene g17161
Asue_scaffold11	AUGUSTUS	gene	16389083	16390228	.	+	.	ID=AsAag17161
Asue_scaffold11	AUGUSTUS	mRNA	16389083	16390228	.	+	.	ID=AsAag17161.t1;Parent=AsAag17161
Asue_scaffold11	AUGUSTUS	CDS	16389162	16390193	.	+	0	ID=AsAag17161.t1.cds;Parent=AsAag17161.t1
Asue_scaffold11	AUGUSTUS	exon	16389162	16390193	.	+	.	ID=AsAag17161.t1.exon1;Parent=AsAag17161.t1
###
# start gene g17162
# protein sequence = [MSPISNLFPDNTINLTPYAILILTAIFSILWYLFKRSTQPPLPPGPRGLPIVGNLPFLDPDLHTYFANLAQSHGPIFK
# LNLGSKLTIVVNSPSLAREILKDQDINFSNRDVPLTGRAATYGGIDIVWTPYGPEWRQLRKICVLKLLSRKTLDSFYELRRKEVRERTRYLYEQSQEE
# SPVKVGDQLFLTMMNLTMNMLWGESVKAEEMESVGKEFKGVISELTGLLSEPNVSDFFPWLARFDLQGLVKRMRVCAGELDAVLDRAIEQMKPLRGRD
# DDDGECKDFLQYFMMLKDQDGDSEVPITINHVKAVLTVIN]
# Evidence for and against this transcript:
# % of transcript supported by hints (any source): 0
# CDS exons: 0/1
# CDS introns: 0/0
# 5'UTR exons and introns: 0/1
# 3'UTR exons and introns: 0/1
# hint groups fully obeyed: 0
# incompatible hint groups: 2
#      P:   2 (TRINITY_GG_56_c59_g1_i1,TRINITY_GG_56_c59_g1_i2)
# end gene g17162
Asue_scaffold11	AUGUSTUS	gene	16392293	16393334	.	+	.	ID=AsAag17162
Asue_scaffold11	AUGUSTUS	mRNA	16392293	16393334	.	+	.	ID=AsAag17162.t1;Parent=AsAag17162
Asue_scaffold11	AUGUSTUS	CDS	16392318	16393262	.	+	0	ID=AsAag17162.t1.cds;Parent=AsAag17162.t1
Asue_scaffold11	AUGUSTUS	exon	16392318	16393262	.	+	.	ID=AsAag17162.t1.exon1;Parent=AsAag17162.t1
###
# start gene g17163
# protein sequence = [MDQKNFFRLIFLIVTAGFIISFTSTNFPHAPTRLLNCTDSSSSSLCASRNFLXXXXXXXXXXXXXXXXXXDHVSDTPN
# HPLDPLTVVEINKVRSILSSHALFTSGTPHALHTVVLEEPDKNLVRHWEKGNPLPPRKASVIARVGPDTHVLTVDISTGRVDSENSPVSVSGYPMMTI
# EEMNAMTVAPFANADFNRTIISRGINLTDVICFPISCGWFGNKEENARVIKSQCFLTQGTPNFYMRPIEGLTILIDLDTKQVIEISDTGRAIPIPGST
# NTDYRFEKLVTTDKTRLLNPISIEQPRGPSFVIEDNHLVKWANWEFHLKPDPRAGVVISRVRVHDPDTQETRDVMYKGFVSELFVPYMDPSDAWYFKT
# YMDAGEYGFGLQAMPLVPLNDCPRNAAYMDGVFAAADGTPFVRENMVCIFESYAGDIGWRHSESPITGIPIREVRPKVTLVVRMAASVGNYDYIIDYE
# FQTDGLIKAKVGLSGILMVKGTPYQNKNQVEKDKDGNEEELHGTLLSENVIGVIHDHYVTFYLDLDVDGPDNSFVKVNLKRQETEPGESPRKSYLKAV
# RNIAKTEKDGQIKLSLYDPSEFHVINSGKTTRVGNPTGYKVVPRTTAASLLDHDDPPQKRGAFTNNQIWVTPYNKSEQWAGGLFTYQSHGDDTLAVWS
# DRDRDIENKDIVVWYTLGFHHIPCQEDFPIMPTVSSSFDLKPVNFFERNPILRAAPNFEHDLPVCGVQSVSA]
# Evidence for and against this transcript:
# % of transcript supported by hints (any source): 66.7
# CDS exons: 3/4
#      P:   3 
# CDS introns: 3/3
#      E:   3 
#      P:   3 
# 5'UTR exons and introns: 0/1
# 3'UTR exons and introns: 0/1
# hint groups fully obeyed: 5
#      E:   3 
#      P:   2 
# incompatible hint groups: 4
#      P:   4 (TRINITY_GG_56_c62_g1_i1)
# end gene g17163
Asue_scaffold11	AUGUSTUS	gene	16395245	16397958	.	-	.	ID=AsAag17163
Asue_scaffold11	AUGUSTUS	mRNA	16395245	16397958	.	-	.	ID=AsAag17163.t1;Parent=AsAag17163
Asue_scaffold11	AUGUSTUS	CDS	16395401	16395614	.	-	1	ID=AsAag17163.t1.cds;Parent=AsAag17163.t1
Asue_scaffold11	AUGUSTUS	CDS	16395703	16396265	.	-	0	ID=AsAag17163.t1.cds;Parent=AsAag17163.t1
Asue_scaffold11	AUGUSTUS	CDS	16396377	16396490	.	-	0	ID=AsAag17163.t1.cds;Parent=AsAag17163.t1
Asue_scaffold11	AUGUSTUS	CDS	16396603	16397928	.	-	0	ID=AsAag17163.t1.cds;Parent=AsAag17163.t1
Asue_scaffold11	AUGUSTUS	exon	16395401	16395614	.	-	.	ID=AsAag17163.t1.exon1;Parent=AsAag17163.t1
Asue_scaffold11	AUGUSTUS	exon	16395703	16396265	.	-	.	ID=AsAag17163.t1.exon2;Parent=AsAag17163.t1
Asue_scaffold11	AUGUSTUS	exon	16396377	16396490	.	-	.	ID=AsAag17163.t1.exon3;Parent=AsAag17163.t1
Asue_scaffold11	AUGUSTUS	exon	16396603	16397928	.	-	.	ID=AsAag17163.t1.exon4;Parent=AsAag17163.t1
###
# start gene g17164
# protein sequence = [MEPKLFFRLFLLIITACFIVFFTSTSFSHAPSSTAKLFDCTKSSSSPLCASRNFLFNKKTRPIAQNVPKTKPKNHDHV
# SDTPNHPLDPLTVMELNKVRSILSSHALFASRAPHTLNSVVLEEPDKNLVRQWDKGDQLPPRKASVIARVGGDSHLLTVDLSTNLVDLVDSPVRKSGY
# PIVTTEEMDSAASAPFSNADFNRTILSRGINLTDVVCIPMSSGWFGNKEDNKRVTKIQCFSSQGTPNFYMRPIEGLTLLFDLYTKQILEITDTGQSIP
# IPGLINTDYRYSNFPNRDKTRPLNPISIEQPHGPSFVIEDNHIVKWANWEFHLKPDPRAGLIISRVRVHDPDTEETREVMYKGFVSELFIPYMDPSEA
# WYFKTYMDAGEYGLGLQTMPLEPLNDCPRNAVYMDGIFAAFDGTPFVRENMICVFESYAGDIAWRHTEYPVPGTPLLREVRPKVTLVVRMVASVGNYD
# YIIDYEFQTDGLMRAKVGLSGILMVKGTSYVNKNQVKKDKEGNEEELYGNILSENVIGVIHDHYVTFYLDLDVDGPDNSFLKVNLKRQETAPVRNIVK
# TEKDGQIKLSLYDPSEYHVINSGKTTRVGNPTGYKIVPRATAASLLDHDDPPQKRGAFTNNQIWVTPYNKSEQWAGGLFTYQSHGDDTLAVWSDRDRD
# IENKDIVVWYTLGFHHIPCQEDFPIMPTVSSSFDLKPANFFERNPILKAAPNFEYDLPVCGAKSTKVRNNSVLSCTDGIVLLYTETVEGELMYHVGNP
# LLRQWVRIPLPPHLSAFDVVRVWRLVSTKDHPKSWKLSWKLNTNSSLIGFGADYFPVVMHPLNSDIIYLWSRNKNSLVLLNLRTHKFSLHKEVPDEEE
# NKTMDGCNMRFNGCRAYMDLIYPIFVNDILGGFHNLYFSQYVLPRWLNPLPQLSS]
# Evidence for and against this transcript:
# % of transcript supported by hints (any source): 46.7
# CDS exons: 4/7
#      P:   4 
# CDS introns: 3/6
#      P:   3 
# 5'UTR exons and introns: 0/1
# 3'UTR exons and introns: 0/1
# hint groups fully obeyed: 0
# incompatible hint groups: 1
#      P:   1 (AL6G47120.t1)
# end gene g17164
Asue_scaffold11	AUGUSTUS	gene	16398460	16404328	.	-	.	ID=AsAag17164
Asue_scaffold11	AUGUSTUS	mRNA	16398460	16404328	.	-	.	ID=AsAag17164.t1;Parent=AsAag17164
Asue_scaffold11	AUGUSTUS	CDS	16398668	16399067	.	-	1	ID=AsAag17164.t1.cds;Parent=AsAag17164.t1
Asue_scaffold11	AUGUSTUS	CDS	16399518	16399681	.	-	0	ID=AsAag17164.t1.cds;Parent=AsAag17164.t1
Asue_scaffold11	AUGUSTUS	CDS	16401059	16401260	.	-	1	ID=AsAag17164.t1.cds;Parent=AsAag17164.t1
Asue_scaffold11	AUGUSTUS	CDS	16401353	16401653	.	-	2	ID=AsAag17164.t1.cds;Parent=AsAag17164.t1
Asue_scaffold11	AUGUSTUS	CDS	16402077	16402305	.	-	0	ID=AsAag17164.t1.cds;Parent=AsAag17164.t1
Asue_scaffold11	AUGUSTUS	CDS	16402404	16402520	.	-	0	ID=AsAag17164.t1.cds;Parent=AsAag17164.t1
Asue_scaffold11	AUGUSTUS	CDS	16402835	16404175	.	-	0	ID=AsAag17164.t1.cds;Parent=AsAag17164.t1
Asue_scaffold11	AUGUSTUS	exon	16398668	16399067	.	-	.	ID=AsAag17164.t1.exon1;Parent=AsAag17164.t1
Asue_scaffold11	AUGUSTUS	exon	16399518	16399681	.	-	.	ID=AsAag17164.t1.exon2;Parent=AsAag17164.t1
Asue_scaffold11	AUGUSTUS	exon	16401059	16401260	.	-	.	ID=AsAag17164.t1.exon3;Parent=AsAag17164.t1
Asue_scaffold11	AUGUSTUS	exon	16401353	16401653	.	-	.	ID=AsAag17164.t1.exon4;Parent=AsAag17164.t1
Asue_scaffold11	AUGUSTUS	exon	16402077	16402305	.	-	.	ID=AsAag17164.t1.exon5;Parent=AsAag17164.t1
Asue_scaffold11	AUGUSTUS	exon	16402404	16402520	.	-	.	ID=AsAag17164.t1.exon6;Parent=AsAag17164.t1
Asue_scaffold11	AUGUSTUS	exon	16402835	16404175	.	-	.	ID=AsAag17164.t1.exon7;Parent=AsAag17164.t1
###
# start gene g17165
# protein sequence = [MSHLDDLPSTPGKYKTDKVPPYGILHHHRYLRLSKLTLWASLFLALFLFYLVLSPPPSPSRRNLNDSSSISAAKYGGS
# HWEKQVRKSARPRSRGGLTVLVTGASGFVGTHVSIALRRRGDGVLGLDNFNRYYDPKLKRARQGLLERSGVFVVEGDINDAVLLKKLFDVVLFTHVMH
# LAAQAGVRYAMQNPGSYVNSNIAGFVNLLEVSKSANPQPAIVWASSSSVYGLNSKVPFSEKDRTDQPASLYAATKKAGEGIAHTYNHIYGLSLTGLRF
# FTVYGPWGRPDMAYFFFTKDILKGKTITVFESPDKGSVARDFTYIDDIVKGCLGALDTAEKSTGSGGKKKGPAMFRIYNLGNTSPVPVTKLVTILEKL
# LKMKAKKKIMPLPRNGDVEFTHANITLAQAELGYKPAVDLETGLKKFVKWYMGFYTGSKKKSSW]
# Evidence for and against this transcript:
# % of transcript supported by hints (any source): 33.3
# CDS exons: 1/1
#      P:   1 
# CDS introns: 0/0
# 5'UTR exons and introns: 0/1
# 3'UTR exons and introns: 0/1
# hint groups fully obeyed: 0
# incompatible hint groups: 2
#      P:   2 (TRINITY_GG_56_c572_g1_i1,AL6G47110.t1)
# end gene g17165
Asue_scaffold11	AUGUSTUS	gene	16408393	16410197	.	+	.	ID=AsAag17165
Asue_scaffold11	AUGUSTUS	mRNA	16408393	16410197	.	+	.	ID=AsAag17165.t1;Parent=AsAag17165
Asue_scaffold11	AUGUSTUS	CDS	16408559	16409869	.	+	0	ID=AsAag17165.t1.cds;Parent=AsAag17165.t1
Asue_scaffold11	AUGUSTUS	exon	16408559	16409869	.	+	.	ID=AsAag17165.t1.exon1;Parent=AsAag17165.t1
###
# start gene g17166
# protein sequence = [MMFSRFVLRIWKPKTQFTSLNSIKGFSFSSINPKPKIRVGVWWDLDNKPPASFPPYDAAVKLRTAASSFGSVKVMMAY
# ANRHAFSYVPLEVREQRKDRKLLNQLENKGLVKPPEPYFCGVCDRRFYTNEKLINHFKQIHETENQKRMRQIESSKGHQRVRLVAKYSMKIEKYKRAA
# RNILTPKEGYGLADELKRAGFWVKMVSDKPEAADKALKEHLVEMMDKREVECVVLVSDDSDYAGILREAKERCLRTVVIGDSNEGALKRVADVSYSWK
# EVVMGKAKKEVEKVVGKWNDRDVLKKLEWSYDPALEKEKGGSCGVWNYEXXXXXXXXXXANGREVESVEIGDGGDWWKIDNEDSVGSSRPCR]
# Evidence for and against this transcript:
# % of transcript supported by hints (any source): 33.3
# CDS exons: 1/1
#      P:   1 
# CDS introns: 0/0
# 5'UTR exons and introns: 0/1
# 3'UTR exons and introns: 0/1
# hint groups fully obeyed: 0
# incompatible hint groups: 3
#      P:   3 (AL6G47100.t1,TRINITY_GG_56_c584_g1_i1)
# protein sequence = [MFSRFVLRIWKPKTQFTSLNSIKGFSFSSINPKPKIRVGVWWDLDNKPPASFPPYDAAVKLRTAASSFGSVKVMMAYA
# NRHAFSYVPLEVREQRKDRKLLNQLENKGLVKPPEPYFCGVCDRRFYTNEKLINHFKQIHETENQKRMRQIESSKGHQRVRLVAKYSMKIEKYKRAAR
# NILTPKEGYGLADELKRAGFWVKMVSDKPEAADKALKEHLVEMMDKREVECVVLVSDDSDYAGILREAKERCLRTVVIGDSNEGALKRVADVSYSWKE
# VVMGKAKKEVEKVVGKWNDRDVLKKLEWSYDPALEKEKGGSCGVWNYEXXXXXXXXXXANGREVESVEIGDGGDWWKIDNEDSVGSSRPCR]
# Evidence for and against this transcript:
# % of transcript supported by hints (any source): 33.3
# CDS exons: 1/1
#      P:   1 
# CDS introns: 0/0
# 5'UTR exons and introns: 0/1
# 3'UTR exons and introns: 0/1
# hint groups fully obeyed: 0
# incompatible hint groups: 3
#      P:   3 (AL6G47100.t1,TRINITY_GG_56_c584_g1_i1)
# end gene g17166
Asue_scaffold11	AUGUSTUS	gene	16410251	16411688	.	-	.	ID=AsAag17166
Asue_scaffold11	AUGUSTUS	mRNA	16410251	16411688	.	-	.	ID=AsAag17166.t1;Parent=AsAag17166
Asue_scaffold11	AUGUSTUS	CDS	16410501	16411601	.	-	0	ID=AsAag17166.t1.cds;Parent=AsAag17166.t1
Asue_scaffold11	AUGUSTUS	exon	16410501	16411601	.	-	.	ID=AsAag17166.t1.exon1;Parent=AsAag17166.t1
Asue_scaffold11	AUGUSTUS	mRNA	16410251	16411688	.	-	.	ID=AsAag17166.t2;Parent=AsAag17166
Asue_scaffold11	AUGUSTUS	CDS	16410501	16411598	.	-	0	ID=AsAag17166.t2.cds;Parent=AsAag17166.t2
Asue_scaffold11	AUGUSTUS	exon	16410501	16411598	.	-	.	ID=AsAag17166.t2.exon1;Parent=AsAag17166.t2
###
# start gene g17167
# protein sequence = [MKGVSSAPGDYVYFKSQVPLHKIPIGTKQWRYYDFGPKTVPPLICIPGIAGTADVYYKQIMALSMKGYRVISVDIPRV
# WNYHEWIQAFEKFLDTIDVHHVHLYGTSLGGFLAQLFAHHRPRRVKSLVLSNTYLDTRTFAAAMPWAPFVSWTPSFLLKRYVLTGIRDGPHEPFIADS
# VDFAVSQVETLSKDDLASRLTLTVDAASVGSLLLSDSSITIMDTNDYCAIPQHLKDELTERYPEARRAYLKTGGDFPFLSRPDEVNLHLQLHLRRVGV
# EPRPEVVKSISKGGADGTDGNSQSKKETDEEKDDRNNNMPQGSGSSSSDQSPTFPESSGSSNDPPLPTDTVHLLSSSMDNFVLVQLAGEVYQSCVVFT
# LCYCTLVLVHGGGYLSRQLV]
# Evidence for and against this transcript:
# % of transcript supported by hints (any source): 88.2
# CDS exons: 8/8
#      P:   8 
# CDS introns: 7/7
#      E:   7 
#      P:   7 
# 5'UTR exons and introns: 0/1
# 3'UTR exons and introns: 0/1
# hint groups fully obeyed: 14
#      E:   7 
#      P:   7 
# incompatible hint groups: 10
#      P:  10 (AL6G47090.t1,TRINITY_GG_56_c769_g1_i1)
# end gene g17167
Asue_scaffold11	AUGUSTUS	gene	16411796	16415048	.	-	.	ID=AsAag17167
Asue_scaffold11	AUGUSTUS	mRNA	16411796	16415048	.	-	.	ID=AsAag17167.t1;Parent=AsAag17167
Asue_scaffold11	AUGUSTUS	CDS	16412181	16412561	.	-	0	ID=AsAag17167.t1.cds;Parent=AsAag17167.t1
Asue_scaffold11	AUGUSTUS	CDS	16412825	16412965	.	-	0	ID=AsAag17167.t1.cds;Parent=AsAag17167.t1
Asue_scaffold11	AUGUSTUS	CDS	16413060	16413167	.	-	0	ID=AsAag17167.t1.cds;Parent=AsAag17167.t1
Asue_scaffold11	AUGUSTUS	CDS	16413291	16413399	.	-	1	ID=AsAag17167.t1.cds;Parent=AsAag17167.t1
Asue_scaffold11	AUGUSTUS	CDS	16413495	16413637	.	-	0	ID=AsAag17167.t1.cds;Parent=AsAag17167.t1
Asue_scaffold11	AUGUSTUS	CDS	16413744	16413842	.	-	0	ID=AsAag17167.t1.cds;Parent=AsAag17167.t1
Asue_scaffold11	AUGUSTUS	CDS	16414001	16414126	.	-	0	ID=AsAag17167.t1.cds;Parent=AsAag17167.t1
Asue_scaffold11	AUGUSTUS	CDS	16414753	16414824	.	-	0	ID=AsAag17167.t1.cds;Parent=AsAag17167.t1
Asue_scaffold11	AUGUSTUS	exon	16412181	16412561	.	-	.	ID=AsAag17167.t1.exon1;Parent=AsAag17167.t1
Asue_scaffold11	AUGUSTUS	exon	16412825	16412965	.	-	.	ID=AsAag17167.t1.exon2;Parent=AsAag17167.t1
Asue_scaffold11	AUGUSTUS	exon	16413060	16413167	.	-	.	ID=AsAag17167.t1.exon3;Parent=AsAag17167.t1
Asue_scaffold11	AUGUSTUS	exon	16413291	16413399	.	-	.	ID=AsAag17167.t1.exon4;Parent=AsAag17167.t1
Asue_scaffold11	AUGUSTUS	exon	16413495	16413637	.	-	.	ID=AsAag17167.t1.exon5;Parent=AsAag17167.t1
Asue_scaffold11	AUGUSTUS	exon	16413744	16413842	.	-	.	ID=AsAag17167.t1.exon6;Parent=AsAag17167.t1
Asue_scaffold11	AUGUSTUS	exon	16414001	16414126	.	-	.	ID=AsAag17167.t1.exon7;Parent=AsAag17167.t1
Asue_scaffold11	AUGUSTUS	exon	16414753	16414824	.	-	.	ID=AsAag17167.t1.exon8;Parent=AsAag17167.t1
###
# start gene g17168
# protein sequence = [MNDPIPKPIVEVQVQAERRLYSSEKYTTSVLLTINTKRDETLVNPSTATGHRTLKAIPLSYIPMNFSLLSCSHHHIQL
# LLQFRLHRNDHWLCNYLVPKISTAAINAGFGYNDVDLTVRVTVTYPYVFIDETSLKVLRVRLGRIKADELKSLNMETEWCSICLKSLLSRSKALTRMS
# CSHVFHNDCLVEWLYRKNTCPMCRTVLYHDDD]
# Evidence for and against this transcript:
# % of transcript supported by hints (any source): 0
# CDS exons: 0/1
# CDS introns: 0/0
# 5'UTR exons and introns: 0/1
# 3'UTR exons and introns: 0/1
# hint groups fully obeyed: 0
# incompatible hint groups: 0
# end gene g17168
Asue_scaffold11	AUGUSTUS	gene	16416053	16416972	.	+	.	ID=AsAag17168
Asue_scaffold11	AUGUSTUS	mRNA	16416053	16416972	.	+	.	ID=AsAag17168.t1;Parent=AsAag17168
Asue_scaffold11	AUGUSTUS	CDS	16416164	16416790	.	+	0	ID=AsAag17168.t1.cds;Parent=AsAag17168.t1
Asue_scaffold11	AUGUSTUS	exon	16416164	16416790	.	+	.	ID=AsAag17168.t1.exon1;Parent=AsAag17168.t1
###
# start gene g17169
# protein sequence = [MNSRKVEFSIINRKELSPSQPNSVIVVIDTKSQEIFENSTTGHQTRRWPTQVSPPFLIHINLRSSSHDHIQTLLHDRL
# VGYPWGCLCDILATKVSTEAINLGFGRNGFTLTMTVTVTYQTVFVTSNVEKSLRMVLLGRVKAEELKSLKMET]
# Evidence for and against this transcript:
# % of transcript supported by hints (any source): 0
# CDS exons: 0/1
# CDS introns: 0/0
# 5'UTR exons and introns: 0/1
# 3'UTR exons and introns: 0/1
# hint groups fully obeyed: 0
# incompatible hint groups: 0
# end gene g17169
Asue_scaffold11	AUGUSTUS	gene	16418413	16419232	.	+	.	ID=AsAag17169
Asue_scaffold11	AUGUSTUS	mRNA	16418413	16419232	.	+	.	ID=AsAag17169.t1;Parent=AsAag17169
Asue_scaffold11	AUGUSTUS	CDS	16418491	16418946	.	+	0	ID=AsAag17169.t1.cds;Parent=AsAag17169.t1
Asue_scaffold11	AUGUSTUS	exon	16418491	16418946	.	+	.	ID=AsAag17169.t1.exon1;Parent=AsAag17169.t1
###
# start gene g17170
# protein sequence = [MNDIPIPNPVVEVHVQAERSLFSSEGYTNSVLLIINTIKDETLVNPATGHRTVKSTPLSYNSLRTNFSLPSCSHHHIQ
# SLLHDRLHSDDHWLCDYLVPKISAAISSGFGYNGVELNVSVTVTYQYERVDEASLKVSRMVLLARIKAEELKSVNMETESCSICLQSLFSSSKTSPTR
# MSCSHVFHKGCLVEWLYRKNTCPMCRTVLYDR]
# Evidence for and against this transcript:
# % of transcript supported by hints (any source): 0
# CDS exons: 0/1
# CDS introns: 0/0
# 5'UTR exons and introns: 0/1
# 3'UTR exons and introns: 0/1
# hint groups fully obeyed: 0
# incompatible hint groups: 0
# end gene g17170
Asue_scaffold11	AUGUSTUS	gene	16421463	16422411	.	+	.	ID=AsAag17170
Asue_scaffold11	AUGUSTUS	mRNA	16421463	16422411	.	+	.	ID=AsAag17170.t1;Parent=AsAag17170
Asue_scaffold11	AUGUSTUS	CDS	16421607	16422233	.	+	0	ID=AsAag17170.t1.cds;Parent=AsAag17170.t1
Asue_scaffold11	AUGUSTUS	exon	16421607	16422233	.	+	.	ID=AsAag17170.t1.exon1;Parent=AsAag17170.t1
###
# start gene g17171
# protein sequence = [MFRFNFRREISKSTGIYHRKIHSGLEDAGPMASRLKSRSIVRFSGPDTVKFLQGLLTNDVRRFGESSGEKNSAVPTPN
# MASVSTPPMYAALLTPQGRFLYDFFLYSPSKSEEKLNRTGSGPGSDSGHDGSXXXXXXXXXXXLDELLETLKKYRLRSKVDIENVGEEFSCWQRYGRN
# LSGSSSVGWGGGVDRAGESTASANKYGWQWYEDPRLECLGYRSIFPSDATPPLVEADKETDESNYLLWRLEHGVAEGSAEIPKGEAIPLEYNFVGLNA
# ISFDKGCYVGQELIARTHHRGVIRKRLIPLRFIDSNGKELNQKIAAGAEVVESGTGKKMGTVSTALGSRGMGVMRVEEAFKPSAELTVKDSEDVKVEA
# IRPTWWPAEWFQQNQSGVAAA]
# Evidence for and against this transcript:
# % of transcript supported by hints (any source): 76.9
# CDS exons: 5/5
#      P:   5 
# CDS introns: 4/4
#      E:   3 
#      P:   4 
# 5'UTR exons and introns: 0/1
# 3'UTR exons and introns: 1/3
#      E:   1 
# hint groups fully obeyed: 10
#      E:   4 
#      P:   6 
# incompatible hint groups: 2
#      P:   2 (AL6G47050.t1,TRINITY_GG_56_c219_g1_i2)
# end gene g17171
Asue_scaffold11	AUGUSTUS	gene	16426743	16429108	.	-	.	ID=AsAag17171
Asue_scaffold11	AUGUSTUS	mRNA	16426743	16429108	.	-	.	ID=AsAag17171.t1;Parent=AsAag17171
Asue_scaffold11	AUGUSTUS	CDS	16427184	16427428	.	-	2	ID=AsAag17171.t1.cds;Parent=AsAag17171.t1
Asue_scaffold11	AUGUSTUS	CDS	16427527	16427685	.	-	2	ID=AsAag17171.t1.cds;Parent=AsAag17171.t1
Asue_scaffold11	AUGUSTUS	CDS	16427762	16427860	.	-	2	ID=AsAag17171.t1.cds;Parent=AsAag17171.t1
Asue_scaffold11	AUGUSTUS	CDS	16427951	16428177	.	-	1	ID=AsAag17171.t1.cds;Parent=AsAag17171.t1
Asue_scaffold11	AUGUSTUS	CDS	16428386	16428837	.	-	0	ID=AsAag17171.t1.cds;Parent=AsAag17171.t1
Asue_scaffold11	AUGUSTUS	exon	16427184	16427428	.	-	.	ID=AsAag17171.t1.exon1;Parent=AsAag17171.t1
Asue_scaffold11	AUGUSTUS	exon	16427527	16427685	.	-	.	ID=AsAag17171.t1.exon2;Parent=AsAag17171.t1
Asue_scaffold11	AUGUSTUS	exon	16427762	16427860	.	-	.	ID=AsAag17171.t1.exon3;Parent=AsAag17171.t1
Asue_scaffold11	AUGUSTUS	exon	16427951	16428177	.	-	.	ID=AsAag17171.t1.exon4;Parent=AsAag17171.t1
Asue_scaffold11	AUGUSTUS	exon	16428386	16428837	.	-	.	ID=AsAag17171.t1.exon5;Parent=AsAag17171.t1
###
# start gene g17172
# protein sequence = [MSFSDSGSSSNGGDYKNFRQITRERLLYEMLRPEKNGSSKLTWKVLVMDKFTVKIMSSACKMSEITQEGISLVEVINK
# HRQPMTSMEVIYFIQPTEENVTAFLSDMTGKSPLYKKAFVFFSSPVSRSLVNLIKKDMRAMKRIGALKEMNLEYISMDIQGFVTNNENALEELFSDDE
# NHQRADACLNVVAKRIATVLASLKEYPFVRYRAAKALDATTMTTYRELIPTKLAASVWNCLARYKQTIEDFPQTETCELLILDRSIDQIAPLIHEWTY
# DAMCHDLLNMEGNKYTYEVPSKTGDIPEKKEVLLDEEDPIWVELRDAHIADASERLHEKMTNFVSKNKAAQLKHSSKDFGDLSSKDLQKMVHALPQYS
# EQIDKLSLHVEIARTINRTIMEQGLRDLGQLEQDLVFGDAGRKDVIKFLSTNHIISHESKLRLMMIVAAIYPKKFEGEKGRKMMELAKLSGDDVVAVN
# NMRLLGPVHTESKKSTTGSFPLKFDVLKKKRAARRDRVGETQTWQLSRFYPIVEELVEKLSKGHLPKQDYPCMNEPKPTFYSGSQSPSASPVLPHSRR
# TPTWARRHLSDDGYFSDSVLGRASSGFKRKGQRIFVFIVGGATRSELRVCHKLTEKLDREVILGSSSFLDPQTFLTKMKHLNEEEEISLDDIVI]
# Evidence for and against this transcript:
# % of transcript supported by hints (any source): 95.3
# CDS exons: 21/21
#      P:  21 
# CDS introns: 20/20
#      E:  10 
#      P:  20 
# 5'UTR exons and introns: 0/1
# 3'UTR exons and introns: 0/1
# hint groups fully obeyed: 32
#      E:  10 
#      P:  22 
# incompatible hint groups: 19
#      P:  19 (TRINITY_GG_56_c54_g1_i1,AL6G47030.t1)
# end gene g17172
Asue_scaffold11	AUGUSTUS	gene	16431383	16436112	.	+	.	ID=AsAag17172
Asue_scaffold11	AUGUSTUS	mRNA	16431383	16436112	.	+	.	ID=AsAag17172.t1;Parent=AsAag17172
Asue_scaffold11	AUGUSTUS	CDS	16431562	16431634	.	+	0	ID=AsAag17172.t1.cds;Parent=AsAag17172.t1
Asue_scaffold11	AUGUSTUS	CDS	16431933	16431991	.	+	2	ID=AsAag17172.t1.cds;Parent=AsAag17172.t1
Asue_scaffold11	AUGUSTUS	CDS	16432088	16432169	.	+	0	ID=AsAag17172.t1.cds;Parent=AsAag17172.t1
Asue_scaffold11	AUGUSTUS	CDS	16432257	16432335	.	+	2	ID=AsAag17172.t1.cds;Parent=AsAag17172.t1
Asue_scaffold11	AUGUSTUS	CDS	16432420	16432470	.	+	1	ID=AsAag17172.t1.cds;Parent=AsAag17172.t1
Asue_scaffold11	AUGUSTUS	CDS	16432566	16432662	.	+	1	ID=AsAag17172.t1.cds;Parent=AsAag17172.t1
Asue_scaffold11	AUGUSTUS	CDS	16432749	16432781	.	+	0	ID=AsAag17172.t1.cds;Parent=AsAag17172.t1
Asue_scaffold11	AUGUSTUS	CDS	16433113	16433238	.	+	0	ID=AsAag17172.t1.cds;Parent=AsAag17172.t1
Asue_scaffold11	AUGUSTUS	CDS	16433319	16433510	.	+	0	ID=AsAag17172.t1.cds;Parent=AsAag17172.t1
Asue_scaffold11	AUGUSTUS	CDS	16433595	16433678	.	+	0	ID=AsAag17172.t1.cds;Parent=AsAag17172.t1
Asue_scaffold11	AUGUSTUS	CDS	16433774	16433872	.	+	0	ID=AsAag17172.t1.cds;Parent=AsAag17172.t1
Asue_scaffold11	AUGUSTUS	CDS	16433971	16434047	.	+	0	ID=AsAag17172.t1.cds;Parent=AsAag17172.t1
Asue_scaffold11	AUGUSTUS	CDS	16434132	16434228	.	+	1	ID=AsAag17172.t1.cds;Parent=AsAag17172.t1
Asue_scaffold11	AUGUSTUS	CDS	16434365	16434490	.	+	0	ID=AsAag17172.t1.cds;Parent=AsAag17172.t1
Asue_scaffold11	AUGUSTUS	CDS	16434559	16434654	.	+	0	ID=AsAag17172.t1.cds;Parent=AsAag17172.t1
Asue_scaffold11	AUGUSTUS	CDS	16434746	16434868	.	+	0	ID=AsAag17172.t1.cds;Parent=AsAag17172.t1
Asue_scaffold11	AUGUSTUS	CDS	16434967	16435044	.	+	0	ID=AsAag17172.t1.cds;Parent=AsAag17172.t1
Asue_scaffold11	AUGUSTUS	CDS	16435156	16435334	.	+	0	ID=AsAag17172.t1.cds;Parent=AsAag17172.t1
Asue_scaffold11	AUGUSTUS	CDS	16435582	16435672	.	+	1	ID=AsAag17172.t1.cds;Parent=AsAag17172.t1
Asue_scaffold11	AUGUSTUS	CDS	16435763	16435852	.	+	0	ID=AsAag17172.t1.cds;Parent=AsAag17172.t1
Asue_scaffold11	AUGUSTUS	CDS	16435946	16436002	.	+	0	ID=AsAag17172.t1.cds;Parent=AsAag17172.t1
Asue_scaffold11	AUGUSTUS	exon	16431562	16431634	.	+	.	ID=AsAag17172.t1.exon1;Parent=AsAag17172.t1
Asue_scaffold11	AUGUSTUS	exon	16431933	16431991	.	+	.	ID=AsAag17172.t1.exon2;Parent=AsAag17172.t1
Asue_scaffold11	AUGUSTUS	exon	16432088	16432169	.	+	.	ID=AsAag17172.t1.exon3;Parent=AsAag17172.t1
Asue_scaffold11	AUGUSTUS	exon	16432257	16432335	.	+	.	ID=AsAag17172.t1.exon4;Parent=AsAag17172.t1
Asue_scaffold11	AUGUSTUS	exon	16432420	16432470	.	+	.	ID=AsAag17172.t1.exon5;Parent=AsAag17172.t1
Asue_scaffold11	AUGUSTUS	exon	16432566	16432662	.	+	.	ID=AsAag17172.t1.exon6;Parent=AsAag17172.t1
Asue_scaffold11	AUGUSTUS	exon	16432749	16432781	.	+	.	ID=AsAag17172.t1.exon7;Parent=AsAag17172.t1
Asue_scaffold11	AUGUSTUS	exon	16433113	16433238	.	+	.	ID=AsAag17172.t1.exon8;Parent=AsAag17172.t1
Asue_scaffold11	AUGUSTUS	exon	16433319	16433510	.	+	.	ID=AsAag17172.t1.exon9;Parent=AsAag17172.t1
Asue_scaffold11	AUGUSTUS	exon	16433595	16433678	.	+	.	ID=AsAag17172.t1.exon10;Parent=AsAag17172.t1
Asue_scaffold11	AUGUSTUS	exon	16433774	16433872	.	+	.	ID=AsAag17172.t1.exon11;Parent=AsAag17172.t1
Asue_scaffold11	AUGUSTUS	exon	16433971	16434047	.	+	.	ID=AsAag17172.t1.exon12;Parent=AsAag17172.t1
Asue_scaffold11	AUGUSTUS	exon	16434132	16434228	.	+	.	ID=AsAag17172.t1.exon13;Parent=AsAag17172.t1
Asue_scaffold11	AUGUSTUS	exon	16434365	16434490	.	+	.	ID=AsAag17172.t1.exon14;Parent=AsAag17172.t1
Asue_scaffold11	AUGUSTUS	exon	16434559	16434654	.	+	.	ID=AsAag17172.t1.exon15;Parent=AsAag17172.t1
Asue_scaffold11	AUGUSTUS	exon	16434746	16434868	.	+	.	ID=AsAag17172.t1.exon16;Parent=AsAag17172.t1
Asue_scaffold11	AUGUSTUS	exon	16434967	16435044	.	+	.	ID=AsAag17172.t1.exon17;Parent=AsAag17172.t1
Asue_scaffold11	AUGUSTUS	exon	16435156	16435334	.	+	.	ID=AsAag17172.t1.exon18;Parent=AsAag17172.t1
Asue_scaffold11	AUGUSTUS	exon	16435582	16435672	.	+	.	ID=AsAag17172.t1.exon19;Parent=AsAag17172.t1
Asue_scaffold11	AUGUSTUS	exon	16435763	16435852	.	+	.	ID=AsAag17172.t1.exon20;Parent=AsAag17172.t1
Asue_scaffold11	AUGUSTUS	exon	16435946	16436002	.	+	.	ID=AsAag17172.t1.exon21;Parent=AsAag17172.t1
###
# start gene g17173
# protein sequence = [MIPYATIEEASIALGRNLTRLETLWFDYSATKSDYYLYCHNILXXXXXXXXXXXXXVFVELARSASGWFNRYKIQPKV
# NYSLSDMFKCYKDVMTMFILVVGPLQLVSYPSIQMIEVRSGLPLPTIPEILSQLVVYFLIEDYTNYWVHRFFHSKWGYDKIHRVHHEYTAPIGYAAPY
# AHWAEVLLLGIPTFMGPAIAPGHMITFWLWIALRQMEAIETHSGYDFPWSPTKYIPFYGGAEYHDYHHYVGGQSQSNFASVFTYCDYIYGTDKGYRFQ
# KKLLEQIKESSKKSNKHNGGIKSD]
# Evidence for and against this transcript:
# % of transcript supported by hints (any source): 81.8
# CDS exons: 5/5
#      P:   5 
# CDS introns: 4/4
#      E:   4 
#      P:   4 
# 5'UTR exons and introns: 0/1
# 3'UTR exons and introns: 0/1
# hint groups fully obeyed: 8
#      E:   4 
#      P:   4 
# incompatible hint groups: 6
#      P:   6 (AL6G47010.t1,TRINITY_GG_56_c496_g1_i1)
# end gene g17173
Asue_scaffold11	AUGUSTUS	gene	16436141	16438678	.	-	.	ID=AsAag17173
Asue_scaffold11	AUGUSTUS	mRNA	16436141	16438678	.	-	.	ID=AsAag17173.t1;Parent=AsAag17173
Asue_scaffold11	AUGUSTUS	CDS	16436700	16436756	.	-	0	ID=AsAag17173.t1.cds;Parent=AsAag17173.t1
Asue_scaffold11	AUGUSTUS	CDS	16436844	16436876	.	-	0	ID=AsAag17173.t1.cds;Parent=AsAag17173.t1
Asue_scaffold11	AUGUSTUS	CDS	16436978	16437125	.	-	1	ID=AsAag17173.t1.cds;Parent=AsAag17173.t1
Asue_scaffold11	AUGUSTUS	CDS	16437597	16437919	.	-	0	ID=AsAag17173.t1.cds;Parent=AsAag17173.t1
Asue_scaffold11	AUGUSTUS	CDS	16438204	16438539	.	-	0	ID=AsAag17173.t1.cds;Parent=AsAag17173.t1
Asue_scaffold11	AUGUSTUS	exon	16436700	16436756	.	-	.	ID=AsAag17173.t1.exon1;Parent=AsAag17173.t1
Asue_scaffold11	AUGUSTUS	exon	16436844	16436876	.	-	.	ID=AsAag17173.t1.exon2;Parent=AsAag17173.t1
Asue_scaffold11	AUGUSTUS	exon	16436978	16437125	.	-	.	ID=AsAag17173.t1.exon3;Parent=AsAag17173.t1
Asue_scaffold11	AUGUSTUS	exon	16437597	16437919	.	-	.	ID=AsAag17173.t1.exon4;Parent=AsAag17173.t1
Asue_scaffold11	AUGUSTUS	exon	16438204	16438539	.	-	.	ID=AsAag17173.t1.exon5;Parent=AsAag17173.t1
###
# start gene g17174
# protein sequence = [MDGGILVVSGPDGPMPQTKEHILLARQVGVPSLVCFLNKVDVVDDPELFYNFPGDDIPIIRGSALSALPGTKDEIGRQ
# GLPLKSTVTWVEMFKKILDNGQACDNIGLLLRGLKREDIQRGMYIPRFMRFMPVTSELKKTTGDFAEGAWAGAAHYLLWYMLASHITGAFWYMLSVER
# NDTCWRFAYHVALGLLHMKSEDMVHHLLAKGNRIELSGTQDKEGGATKQTQLQPRQSGSVILALTLVVVMEMVMVADTVVNALFASLFASFDSSALCS
# TCFFACFFACFFACLVYYLFLCLFDSSA]
# Evidence for and against this transcript:
# % of transcript supported by hints (any source): 0
# CDS exons: 0/9
# CDS introns: 0/8
# 5'UTR exons and introns: 0/3
# 3'UTR exons and introns: 0/1
# hint groups fully obeyed: 0
# incompatible hint groups: 0
# end gene g17174
Asue_scaffold11	AUGUSTUS	gene	16445163	16452800	.	+	.	ID=AsAag17174
Asue_scaffold11	AUGUSTUS	mRNA	16445163	16452800	.	+	.	ID=AsAag17174.t1;Parent=AsAag17174
Asue_scaffold11	AUGUSTUS	CDS	16448387	16448467	.	+	0	ID=AsAag17174.t1.cds;Parent=AsAag17174.t1
Asue_scaffold11	AUGUSTUS	CDS	16448554	16448615	.	+	0	ID=AsAag17174.t1.cds;Parent=AsAag17174.t1
Asue_scaffold11	AUGUSTUS	CDS	16448744	16448834	.	+	1	ID=AsAag17174.t1.cds;Parent=AsAag17174.t1
Asue_scaffold11	AUGUSTUS	CDS	16448929	16448994	.	+	0	ID=AsAag17174.t1.cds;Parent=AsAag17174.t1
Asue_scaffold11	AUGUSTUS	CDS	16449076	16449138	.	+	0	ID=AsAag17174.t1.cds;Parent=AsAag17174.t1
Asue_scaffold11	AUGUSTUS	CDS	16450313	16450438	.	+	0	ID=AsAag17174.t1.cds;Parent=AsAag17174.t1
Asue_scaffold11	AUGUSTUS	CDS	16450534	16450597	.	+	0	ID=AsAag17174.t1.cds;Parent=AsAag17174.t1
Asue_scaffold11	AUGUSTUS	CDS	16451817	16451911	.	+	2	ID=AsAag17174.t1.cds;Parent=AsAag17174.t1
Asue_scaffold11	AUGUSTUS	CDS	16452028	16452288	.	+	0	ID=AsAag17174.t1.cds;Parent=AsAag17174.t1
Asue_scaffold11	AUGUSTUS	exon	16448387	16448467	.	+	.	ID=AsAag17174.t1.exon1;Parent=AsAag17174.t1
Asue_scaffold11	AUGUSTUS	exon	16448554	16448615	.	+	.	ID=AsAag17174.t1.exon2;Parent=AsAag17174.t1
Asue_scaffold11	AUGUSTUS	exon	16448744	16448834	.	+	.	ID=AsAag17174.t1.exon3;Parent=AsAag17174.t1
Asue_scaffold11	AUGUSTUS	exon	16448929	16448994	.	+	.	ID=AsAag17174.t1.exon4;Parent=AsAag17174.t1
Asue_scaffold11	AUGUSTUS	exon	16449076	16449138	.	+	.	ID=AsAag17174.t1.exon5;Parent=AsAag17174.t1
Asue_scaffold11	AUGUSTUS	exon	16450313	16450438	.	+	.	ID=AsAag17174.t1.exon6;Parent=AsAag17174.t1
Asue_scaffold11	AUGUSTUS	exon	16450534	16450597	.	+	.	ID=AsAag17174.t1.exon7;Parent=AsAag17174.t1
Asue_scaffold11	AUGUSTUS	exon	16451817	16451911	.	+	.	ID=AsAag17174.t1.exon8;Parent=AsAag17174.t1
Asue_scaffold11	AUGUSTUS	exon	16452028	16452288	.	+	.	ID=AsAag17174.t1.exon9;Parent=AsAag17174.t1
###
# start gene g17175
# protein sequence = [MSDSINRRRVTATDGTRGRSPRTKRPTKHHASRRIPSKIRSKSYKILSRSFSEPNLHGSSNSEDDDDRRCSTQMKDLP
# PEEPEQIVYLSKIRSEVFASAPSLSGXXXXXXXXXXPINQQVYKREAAKVMINVSVEGSPGPVRTLVKLSCNVEETIKMVVEKYRKERRTPELNRDLN
# FELHQSHFSIQCLEKTEVIGEIGSRSFYMRKREPDNLIAVRRSLPSSSNLIESFIAQKIGRIVRRTKKIWNILVCAQ]
# Evidence for and against this transcript:
# % of transcript supported by hints (any source): 71.4
# CDS exons: 3/3
#      P:   3 
# CDS introns: 2/2
#      P:   2 
# 5'UTR exons and introns: 0/1
# 3'UTR exons and introns: 0/1
# hint groups fully obeyed: 2
#      P:   2 
# incompatible hint groups: 3
#      P:   3 (TRINITY_GG_56_c591_g1_i1,AL6G46940.t1)
# end gene g17175
Asue_scaffold11	AUGUSTUS	gene	16456663	16458042	.	+	.	ID=AsAag17175
Asue_scaffold11	AUGUSTUS	mRNA	16456663	16458042	.	+	.	ID=AsAag17175.t1;Parent=AsAag17175
Asue_scaffold11	AUGUSTUS	CDS	16456685	16457041	.	+	0	ID=AsAag17175.t1.cds;Parent=AsAag17175.t1
Asue_scaffold11	AUGUSTUS	CDS	16457256	16457460	.	+	0	ID=AsAag17175.t1.cds;Parent=AsAag17175.t1
Asue_scaffold11	AUGUSTUS	CDS	16457629	16457828	.	+	2	ID=AsAag17175.t1.cds;Parent=AsAag17175.t1
Asue_scaffold11	AUGUSTUS	exon	16456685	16457041	.	+	.	ID=AsAag17175.t1.exon1;Parent=AsAag17175.t1
Asue_scaffold11	AUGUSTUS	exon	16457256	16457460	.	+	.	ID=AsAag17175.t1.exon2;Parent=AsAag17175.t1
Asue_scaffold11	AUGUSTUS	exon	16457629	16457828	.	+	.	ID=AsAag17175.t1.exon3;Parent=AsAag17175.t1
###
# start gene g17176
# protein sequence = [MYQQTTIPKALTKNTVRISTLERQSKAATRRRMGDLLDWIISFLFLVTLLIIVIYQLTCLADLEFDRRNPYDASTKIN
# RMVLPEFGLQGLLCLYYILTGHWFMAVLSLPHLFYNIRLYMKREHLADVTELYNTNKWEQKKRVYKIGHIALSIFITSYWLIHSALGDI]
# Evidence for and against this transcript:
# % of transcript supported by hints (any source): 77.8
# CDS exons: 4/4
#      P:   4 
# CDS introns: 3/3
#      E:   1 
#      P:   3 
# 5'UTR exons and introns: 0/1
# 3'UTR exons and introns: 0/1
# hint groups fully obeyed: 4
#      E:   1 
#      P:   3 
# incompatible hint groups: 5
#      P:   5 (TRINITY_GG_56_c847_g1_i1,AL6G46930.t1)
# end gene g17176
Asue_scaffold11	AUGUSTUS	gene	16461413	16462858	.	+	.	ID=AsAag17176
Asue_scaffold11	AUGUSTUS	mRNA	16461413	16462858	.	+	.	ID=AsAag17176.t1;Parent=AsAag17176
Asue_scaffold11	AUGUSTUS	CDS	16461481	16461648	.	+	0	ID=AsAag17176.t1.cds;Parent=AsAag17176.t1
Asue_scaffold11	AUGUSTUS	CDS	16461850	16462031	.	+	0	ID=AsAag17176.t1.cds;Parent=AsAag17176.t1
Asue_scaffold11	AUGUSTUS	CDS	16462134	16462256	.	+	1	ID=AsAag17176.t1.cds;Parent=AsAag17176.t1
Asue_scaffold11	AUGUSTUS	CDS	16462366	16462396	.	+	1	ID=AsAag17176.t1.cds;Parent=AsAag17176.t1
Asue_scaffold11	AUGUSTUS	exon	16461481	16461648	.	+	.	ID=AsAag17176.t1.exon1;Parent=AsAag17176.t1
Asue_scaffold11	AUGUSTUS	exon	16461850	16462031	.	+	.	ID=AsAag17176.t1.exon2;Parent=AsAag17176.t1
Asue_scaffold11	AUGUSTUS	exon	16462134	16462256	.	+	.	ID=AsAag17176.t1.exon3;Parent=AsAag17176.t1
Asue_scaffold11	AUGUSTUS	exon	16462366	16462396	.	+	.	ID=AsAag17176.t1.exon4;Parent=AsAag17176.t1
###
# start gene g17177
# protein sequence = [MVLDMESTGEVVKSTTSNGGGITVVRSDAPSDFHVAQRSESSNQSPASVTPPPTQPSPHHTAPPPPQSSTATTTTAAM
# EGISGGLMKKKRGRPRKYGPDGTVVALSPKPISSAPAPSHLPPPSSHVIDFSASEKRSKVKPTNSFNRTKYHHQVENLGEWAPCSVGGNFTPHVITVN
# AGEDVTMKIISFSQQGPRSICVLSANGVISSVTLRQPDSSGGTLTYEGRFEILSLSGSFMPNDSGGTRSRTGGMSVSLASPDGRVVGGGLGGLLVAAS
# PVQVVVGSFLAGTDQQDQKQKKNKHDFMLSNPTAAIPISSAADHRTIHSISSLPVNNTWQTSLASDPRNKHSDINVNLT]
# Evidence for and against this transcript:
# % of transcript supported by hints (any source): 81.8
# CDS exons: 5/5
#      P:   5 
# CDS introns: 4/4
#      E:   4 
#      P:   4 
# 5'UTR exons and introns: 0/1
# 3'UTR exons and introns: 0/1
# hint groups fully obeyed: 9
#      E:   4 
#      P:   5 
# incompatible hint groups: 4
#      P:   4 (TRINITY_GG_56_c349_g1_i1,AL6G46920.t1)
# end gene g17177
Asue_scaffold11	AUGUSTUS	gene	16465799	16468058	.	-	.	ID=AsAag17177
Asue_scaffold11	AUGUSTUS	mRNA	16465799	16468058	.	-	.	ID=AsAag17177.t1;Parent=AsAag17177
Asue_scaffold11	AUGUSTUS	CDS	16465889	16466119	.	-	0	ID=AsAag17177.t1.cds;Parent=AsAag17177.t1
Asue_scaffold11	AUGUSTUS	CDS	16466203	16466364	.	-	0	ID=AsAag17177.t1.cds;Parent=AsAag17177.t1
Asue_scaffold11	AUGUSTUS	CDS	16466445	16466576	.	-	0	ID=AsAag17177.t1.cds;Parent=AsAag17177.t1
Asue_scaffold11	AUGUSTUS	CDS	16466659	16466726	.	-	2	ID=AsAag17177.t1.cds;Parent=AsAag17177.t1
Asue_scaffold11	AUGUSTUS	CDS	16467243	16467711	.	-	0	ID=AsAag17177.t1.cds;Parent=AsAag17177.t1
Asue_scaffold11	AUGUSTUS	exon	16465889	16466119	.	-	.	ID=AsAag17177.t1.exon1;Parent=AsAag17177.t1
Asue_scaffold11	AUGUSTUS	exon	16466203	16466364	.	-	.	ID=AsAag17177.t1.exon2;Parent=AsAag17177.t1
Asue_scaffold11	AUGUSTUS	exon	16466445	16466576	.	-	.	ID=AsAag17177.t1.exon3;Parent=AsAag17177.t1
Asue_scaffold11	AUGUSTUS	exon	16466659	16466726	.	-	.	ID=AsAag17177.t1.exon4;Parent=AsAag17177.t1
Asue_scaffold11	AUGUSTUS	exon	16467243	16467711	.	-	.	ID=AsAag17177.t1.exon5;Parent=AsAag17177.t1
###
# start gene g17178
# protein sequence = [MLQTGDIVEEIRIGSGPGSAIFKAPFKGGKAWLQKVLHNSFRNKETSIVVRVRRGSDDFSDLSACIVPNESAGKRQYM
# LRSIDDPNYTVGFSDRTESDCLGLQESRGSRMVEALVRAKLQDGYVSYPWEKRMQEALPISGSSNFLSILFLPKASAYGRTGSRYNDLEDTLARANAW
# LSCSQANGVPIVFMNIQTESLLTKISGETASATVNTTSLSDLSNLANASLYGFEDYHGVDIGVVRAVRLWFAPLGVEFPLEIKLKDDDTKLGFSISRT
# EEGFIYVSSVTDHEDESAPAARSGLSSLYREAAKASRRLVVSRVGNQKVLPWMVSSTGAIRCYDTVSLSQKLSLHRHAKVHIGLHVFLWDSSATADFS
# SPPRSSSGGTHLLFSNETLDSTEFPRYSEGLPPRQVGDRQVMPLPDEDVFRFERENAGNASFKFQEIPFTNESL]
# Evidence for and against this transcript:
# % of transcript supported by hints (any source): 72.7
# CDS exons: 4/5
#      P:   4 
# CDS introns: 4/4
#      E:   4 
#      P:   4 
# 5'UTR exons and introns: 0/1
# 3'UTR exons and introns: 0/1
# hint groups fully obeyed: 10
#      E:   4 
#      P:   6 
# incompatible hint groups: 4
#      P:   4 (TRINITY_GG_56_c246_g2_i1,AL6G46900.t1,TRINITY_GG_56_c246_g1_i2)
# end gene g17178
Asue_scaffold11	AUGUSTUS	gene	16474259	16476848	.	-	.	ID=AsAag17178
Asue_scaffold11	AUGUSTUS	mRNA	16474259	16476848	.	-	.	ID=AsAag17178.t1;Parent=AsAag17178
Asue_scaffold11	AUGUSTUS	CDS	16474365	16474877	.	-	0	ID=AsAag17178.t1.cds;Parent=AsAag17178.t1
Asue_scaffold11	AUGUSTUS	CDS	16475150	16475377	.	-	0	ID=AsAag17178.t1.cds;Parent=AsAag17178.t1
Asue_scaffold11	AUGUSTUS	CDS	16475453	16475589	.	-	2	ID=AsAag17178.t1.cds;Parent=AsAag17178.t1
Asue_scaffold11	AUGUSTUS	CDS	16475680	16475832	.	-	2	ID=AsAag17178.t1.cds;Parent=AsAag17178.t1
Asue_scaffold11	AUGUSTUS	CDS	16476363	16476672	.	-	0	ID=AsAag17178.t1.cds;Parent=AsAag17178.t1
Asue_scaffold11	AUGUSTUS	exon	16474365	16474877	.	-	.	ID=AsAag17178.t1.exon1;Parent=AsAag17178.t1
Asue_scaffold11	AUGUSTUS	exon	16475150	16475377	.	-	.	ID=AsAag17178.t1.exon2;Parent=AsAag17178.t1
Asue_scaffold11	AUGUSTUS	exon	16475453	16475589	.	-	.	ID=AsAag17178.t1.exon3;Parent=AsAag17178.t1
Asue_scaffold11	AUGUSTUS	exon	16475680	16475832	.	-	.	ID=AsAag17178.t1.exon4;Parent=AsAag17178.t1
Asue_scaffold11	AUGUSTUS	exon	16476363	16476672	.	-	.	ID=AsAag17178.t1.exon5;Parent=AsAag17178.t1
###
# start gene g17179
# protein sequence = [MYLPKRGNLFELYDPLQQKMYTLNLPELVKSTVCYSRDGWLLMRKTISSEMFFFNPFTRKLINVPKCSLSYDAIAFSC
# APTSGTCKLLAFKHVAYGITATSTCHPEATEWVTEDLHFHLQFGSDTLKHSNVVYAKRRFYCLDGQGSLYYFDPSSREWDYSYDYLLTCPYISGRLSY
# RYERKKKRIFLAVRKGVFFKIYTCGGEKPIVYKLEDDKWEEINSSTLDGLTIFTGLHSSEMRVNLPWMRNSIYFPRLRYNVKRCVSYSFDEERYYPRK
# QWQEQEDLCPLENLWIRPPKKALDYM]
# Evidence for and against this transcript:
# % of transcript supported by hints (any source): 0
# CDS exons: 0/1
# CDS introns: 0/0
# 5'UTR exons and introns: 0/3
# 3'UTR exons and introns: 0/1
# hint groups fully obeyed: 0
# incompatible hint groups: 1
#      P:   1 (TRINITY_GG_56_c539_g1_i1)
# end gene g17179
Asue_scaffold11	AUGUSTUS	gene	16480223	16483427	.	+	.	ID=AsAag17179
Asue_scaffold11	AUGUSTUS	mRNA	16480223	16483427	.	+	.	ID=AsAag17179.t1;Parent=AsAag17179
Asue_scaffold11	AUGUSTUS	CDS	16482334	16483236	.	+	0	ID=AsAag17179.t1.cds;Parent=AsAag17179.t1
Asue_scaffold11	AUGUSTUS	exon	16482334	16483236	.	+	.	ID=AsAag17179.t1.exon1;Parent=AsAag17179.t1
###
# start gene g17180
# protein sequence = [MELKLTHLCYCLLLFLPLLSQSTIAKPSSSPNPSNNSINFIVSSCRVTRYQTLCVKCLTGFANKIRRNENRLTQTALA
# VTLVRVQSTTVYVAKLTKARRIKRREYLAVKDCVENLGDGLEMLAQSMRELRQVGGSGRDRDEFLWRLSNVETWVSAALTDETTCLDGFDGKVMDGVV
# KSAIRRRVVHVARVTSNALALVNRFAARHKS]
# Evidence for and against this transcript:
# % of transcript supported by hints (any source): 0
# CDS exons: 0/1
# CDS introns: 0/0
# 5'UTR exons and introns: 0/1
# 3'UTR exons and introns: 0/1
# hint groups fully obeyed: 0
# incompatible hint groups: 2
#      P:   2 (TRINITY_GG_56_c6_g1_i1,AL6G47260.t1)
# end gene g17180
Asue_scaffold11	AUGUSTUS	gene	16487683	16488392	.	+	.	ID=AsAag17180
Asue_scaffold11	AUGUSTUS	mRNA	16487683	16488392	.	+	.	ID=AsAag17180.t1;Parent=AsAag17180
Asue_scaffold11	AUGUSTUS	CDS	16487741	16488364	.	+	0	ID=AsAag17180.t1.cds;Parent=AsAag17180.t1
Asue_scaffold11	AUGUSTUS	exon	16487741	16488364	.	+	.	ID=AsAag17180.t1.exon1;Parent=AsAag17180.t1
###
# start gene g17181
# protein sequence = [MAEEAKSKGNAAFSSGDYATVITHFTEAINLSPTNHVLYSNRSAAYASLHRYEEALSDAKKTVELKPDWSKGYSRLGA
# AFIGLSKFEEAIDAYKKGLEIDPSNETLKSGLADASRSRVSSKSNPFVDAFQGEEMWAKLTADPGTRVYLKEPDFVKTMQEIQRNPNNLNLYMKDKRV
# MQALGVLLNVKFGGSSGGDTEMKDADVRKEPEXXXXXXXXXXXXXXXXXXXXXXXXXXXXXXXXXNIAYKKKDFERAIECYSKAMELDDEDISYLTNR
# AAVYLEMGKYEECIEDCDKAVERGRELRSDFKMIARALTRKGSALVKMAKCSKDFEPAIETFQKALTEHRNPDTLKKLNEAEKAKKELEQQEYFDPTL
# AEEEREKGNGFFKEHKYPEAVKHYSEAIKRNPSDVRAYSNRAACYTKLGALPEGLKDAEKCIELDPSFTKGYSRKGAIQFFMKEYDKAMETYQEGLKH
# DAKNQELLDGVRRCVEQINKANRGDLTPEELKERQAKAMQDPEVQNILSDPVMRQVLVDFQENPKAAQEHMKNPMVMNKIQKLVSAGIVQVR]
# Evidence for and against this transcript:
# % of transcript supported by hints (any source): 84.6
# CDS exons: 6/6
#      P:   6 
# CDS introns: 5/5
#      P:   5 
# 5'UTR exons and introns: 0/1
# 3'UTR exons and introns: 0/1
# hint groups fully obeyed: 5
#      P:   5 
# incompatible hint groups: 6
#      P:   6 (TRINITY_GG_56_c350_g1_i1,AL6G47270.t1)
# end gene g17181
Asue_scaffold11	AUGUSTUS	gene	16490328	16493208	.	-	.	ID=AsAag17181
Asue_scaffold11	AUGUSTUS	mRNA	16490328	16493208	.	-	.	ID=AsAag17181.t1;Parent=AsAag17181
Asue_scaffold11	AUGUSTUS	CDS	16490618	16490731	.	-	0	ID=AsAag17181.t1.cds;Parent=AsAag17181.t1
Asue_scaffold11	AUGUSTUS	CDS	16490812	16490938	.	-	1	ID=AsAag17181.t1.cds;Parent=AsAag17181.t1
Asue_scaffold11	AUGUSTUS	CDS	16491018	16491241	.	-	0	ID=AsAag17181.t1.cds;Parent=AsAag17181.t1
Asue_scaffold11	AUGUSTUS	CDS	16491326	16491411	.	-	2	ID=AsAag17181.t1.cds;Parent=AsAag17181.t1
Asue_scaffold11	AUGUSTUS	CDS	16491499	16491787	.	-	0	ID=AsAag17181.t1.cds;Parent=AsAag17181.t1
Asue_scaffold11	AUGUSTUS	CDS	16492260	16493108	.	-	0	ID=AsAag17181.t1.cds;Parent=AsAag17181.t1
Asue_scaffold11	AUGUSTUS	exon	16490618	16490731	.	-	.	ID=AsAag17181.t1.exon1;Parent=AsAag17181.t1
Asue_scaffold11	AUGUSTUS	exon	16490812	16490938	.	-	.	ID=AsAag17181.t1.exon2;Parent=AsAag17181.t1
Asue_scaffold11	AUGUSTUS	exon	16491018	16491241	.	-	.	ID=AsAag17181.t1.exon3;Parent=AsAag17181.t1
Asue_scaffold11	AUGUSTUS	exon	16491326	16491411	.	-	.	ID=AsAag17181.t1.exon4;Parent=AsAag17181.t1
Asue_scaffold11	AUGUSTUS	exon	16491499	16491787	.	-	.	ID=AsAag17181.t1.exon5;Parent=AsAag17181.t1
Asue_scaffold11	AUGUSTUS	exon	16492260	16493108	.	-	.	ID=AsAag17181.t1.exon6;Parent=AsAag17181.t1
###
# start gene g17182
# protein sequence = [MKRVRGFKIGHRFVKIFKWMILPRKRQCPTRITNPVSGIRSLARCLSRGAKRLCGGGKKNPGQNQIRLGKDPKKSNRV
# VPRGHLVVHVGESDGDTRRVVVPVIYFNHPLFGELLEQAERVHGFDQPGRITIPCRVSDFEKVQMRIAAWDHCRRKNSXXXXXXXXXXXXXQRSKED]
# Evidence for and against this transcript:
# % of transcript supported by hints (any source): 33.3
# CDS exons: 1/1
#      P:   1 
# CDS introns: 0/0
# 5'UTR exons and introns: 0/1
# 3'UTR exons and introns: 0/1
# hint groups fully obeyed: 0
# incompatible hint groups: 2
#      P:   2 (AL6G47290.t1,TRINITY_GG_56_c681_g1_i1)
# end gene g17182
Asue_scaffold11	AUGUSTUS	gene	16493560	16494298	.	-	.	ID=AsAag17182
Asue_scaffold11	AUGUSTUS	mRNA	16493560	16494298	.	-	.	ID=AsAag17182.t1;Parent=AsAag17182
Asue_scaffold11	AUGUSTUS	CDS	16493584	16494111	.	-	0	ID=AsAag17182.t1.cds;Parent=AsAag17182.t1
Asue_scaffold11	AUGUSTUS	exon	16493584	16494111	.	-	.	ID=AsAag17182.t1.exon1;Parent=AsAag17182.t1
###
# start gene g17183
# protein sequence = [MDLFKILLLVFFVNISFCFAADPYSFYNFEVSYITASPLGVPQQVIAINGKFPGPTINVTTNENLVVNVRNKLDEGFL
# LHWNGIQQRRVSWQDGVLGTNCPIPPKWNWTYEFQVKDQIGSFFYFPSLHFQKASGGFGSFIVNPRAIIPVPFSTPDGDITVTIGDWYIRNHTALRKA
# LDDGKDLGMPDGVLINGKGPYRYNDTLVADGIDFETITVHPGKTYRLRVSNVGISTSLNFRIQGHNLVLAESEGSYTVQQNYTSLDIHVGQSYSFLVT
# MDQNASSDYYIVASARVVNETIWRRVTGVGILHYTNSKGKAKGHLPPGPQDEFDKTFSMNQARSIRWNVSASGARPNPQGSFKYGSINVTDVYVLRNM
# PPVTINGKRRTTLNGISFKNPSTPIRLADKLKVKDVYKLDFPKRPLTGPPKVETSIINGTYRGFMEVVLQNNDTKMQSYHMSGYAFFVVGMDYGEWTE
# NSRGTYNKWDGIARSTIQVYPGAWSAILISMDNPGAWNLRTENLDSWYLGQETYVRVVNPDENNKTEFGHPDNVLYCGALSKLQKPQKISSSASKSIG
# FTSVSMVVMALVMMMIQH]
# Evidence for and against this transcript:
# % of transcript supported by hints (any source): 89.5
# CDS exons: 9/9
#      P:   9 
# CDS introns: 8/8
#      E:   8 
#      P:   8 
# 5'UTR exons and introns: 0/1
# 3'UTR exons and introns: 0/1
# hint groups fully obeyed: 17
#      E:   8 
#      P:   9 
# incompatible hint groups: 10
#      P:  10 (AL6G47310.t1,TRINITY_GG_56_c456_g1_i1)
# end gene g17183
Asue_scaffold11	AUGUSTUS	gene	16500971	16504318	.	-	.	ID=AsAag17183
Asue_scaffold11	AUGUSTUS	mRNA	16500971	16504318	.	-	.	ID=AsAag17183.t1;Parent=AsAag17183
Asue_scaffold11	AUGUSTUS	CDS	16501204	16501300	.	-	1	ID=AsAag17183.t1.cds;Parent=AsAag17183.t1
Asue_scaffold11	AUGUSTUS	CDS	16501392	16501591	.	-	0	ID=AsAag17183.t1.cds;Parent=AsAag17183.t1
Asue_scaffold11	AUGUSTUS	CDS	16501686	16501764	.	-	1	ID=AsAag17183.t1.cds;Parent=AsAag17183.t1
Asue_scaffold11	AUGUSTUS	CDS	16501919	16502284	.	-	1	ID=AsAag17183.t1.cds;Parent=AsAag17183.t1
Asue_scaffold11	AUGUSTUS	CDS	16502380	16502746	.	-	2	ID=AsAag17183.t1.cds;Parent=AsAag17183.t1
Asue_scaffold11	AUGUSTUS	CDS	16502842	16502980	.	-	0	ID=AsAag17183.t1.cds;Parent=AsAag17183.t1
Asue_scaffold11	AUGUSTUS	CDS	16503065	16503335	.	-	1	ID=AsAag17183.t1.cds;Parent=AsAag17183.t1
Asue_scaffold11	AUGUSTUS	CDS	16503425	16503534	.	-	0	ID=AsAag17183.t1.cds;Parent=AsAag17183.t1
Asue_scaffold11	AUGUSTUS	CDS	16504057	16504188	.	-	0	ID=AsAag17183.t1.cds;Parent=AsAag17183.t1
Asue_scaffold11	AUGUSTUS	exon	16501204	16501300	.	-	.	ID=AsAag17183.t1.exon1;Parent=AsAag17183.t1
Asue_scaffold11	AUGUSTUS	exon	16501392	16501591	.	-	.	ID=AsAag17183.t1.exon2;Parent=AsAag17183.t1
Asue_scaffold11	AUGUSTUS	exon	16501686	16501764	.	-	.	ID=AsAag17183.t1.exon3;Parent=AsAag17183.t1
Asue_scaffold11	AUGUSTUS	exon	16501919	16502284	.	-	.	ID=AsAag17183.t1.exon4;Parent=AsAag17183.t1
Asue_scaffold11	AUGUSTUS	exon	16502380	16502746	.	-	.	ID=AsAag17183.t1.exon5;Parent=AsAag17183.t1
Asue_scaffold11	AUGUSTUS	exon	16502842	16502980	.	-	.	ID=AsAag17183.t1.exon6;Parent=AsAag17183.t1
Asue_scaffold11	AUGUSTUS	exon	16503065	16503335	.	-	.	ID=AsAag17183.t1.exon7;Parent=AsAag17183.t1
Asue_scaffold11	AUGUSTUS	exon	16503425	16503534	.	-	.	ID=AsAag17183.t1.exon8;Parent=AsAag17183.t1
Asue_scaffold11	AUGUSTUS	exon	16504057	16504188	.	-	.	ID=AsAag17183.t1.exon9;Parent=AsAag17183.t1
###
# start gene g17184
# protein sequence = [MELNSNHTSSVLKSSSKLTPRFMMTQWKKPAKLDDVRSNGWLDAMISSSPPRKKLVKDFNVEVAPEDDFAQRAWMVKY
# PSAISSFAHIAAQAKKKKIAVFLDYDGTLSPIVDDPDRAIMSDAMRSAVKDVASYFPTAIISGRSRDKVYQLVGLTELYYAGSHGMDIMTSSDDPNCF
# KSTDQQGKEVNLFQPAREFIPVIDEVFRTLVEKMKDIKGAKVENHKFCASVHYRNVDEKDWPIIAQRVHDHLKQYPRLRLTHGRKVLEVRPVIDWNKG
# RAVEFLLESLGLSNKDDLLPIYIGDDTTDEDAFKVLRDGNRGFGILVSSIPKESNAFYSLRDPSEVKKFLKTLVKWAKLEKNSTGF]
# Evidence for and against this transcript:
# % of transcript supported by hints (any source): 84
# CDS exons: 10/10
#      P:  10 
# CDS introns: 9/9
#      E:   9 
#      P:   9 
# 5'UTR exons and introns: 2/5
#      E:   2 
# 3'UTR exons and introns: 0/1
# hint groups fully obeyed: 21
#      E:  11 
#      P:  10 
# incompatible hint groups: 11
#      P:  11 (AL6G47320.t1,TRINITY_GG_56_c621_g1_i1)
# end gene g17184
Asue_scaffold11	AUGUSTUS	gene	16517945	16521496	.	-	.	ID=AsAag17184
Asue_scaffold11	AUGUSTUS	mRNA	16517945	16521496	.	-	.	ID=AsAag17184.t1;Parent=AsAag17184
Asue_scaffold11	AUGUSTUS	CDS	16518127	16518192	.	-	0	ID=AsAag17184.t1.cds;Parent=AsAag17184.t1
Asue_scaffold11	AUGUSTUS	CDS	16518304	16518396	.	-	0	ID=AsAag17184.t1.cds;Parent=AsAag17184.t1
Asue_scaffold11	AUGUSTUS	CDS	16518472	16518542	.	-	2	ID=AsAag17184.t1.cds;Parent=AsAag17184.t1
Asue_scaffold11	AUGUSTUS	CDS	16518630	16518699	.	-	0	ID=AsAag17184.t1.cds;Parent=AsAag17184.t1
Asue_scaffold11	AUGUSTUS	CDS	16518791	16518868	.	-	0	ID=AsAag17184.t1.cds;Parent=AsAag17184.t1
Asue_scaffold11	AUGUSTUS	CDS	16518948	16519106	.	-	0	ID=AsAag17184.t1.cds;Parent=AsAag17184.t1
Asue_scaffold11	AUGUSTUS	CDS	16519181	16519288	.	-	0	ID=AsAag17184.t1.cds;Parent=AsAag17184.t1
Asue_scaffold11	AUGUSTUS	CDS	16519367	16519438	.	-	0	ID=AsAag17184.t1.cds;Parent=AsAag17184.t1
Asue_scaffold11	AUGUSTUS	CDS	16519540	16519680	.	-	0	ID=AsAag17184.t1.cds;Parent=AsAag17184.t1
Asue_scaffold11	AUGUSTUS	CDS	16519764	16519988	.	-	0	ID=AsAag17184.t1.cds;Parent=AsAag17184.t1
Asue_scaffold11	AUGUSTUS	exon	16518127	16518192	.	-	.	ID=AsAag17184.t1.exon1;Parent=AsAag17184.t1
Asue_scaffold11	AUGUSTUS	exon	16518304	16518396	.	-	.	ID=AsAag17184.t1.exon2;Parent=AsAag17184.t1
Asue_scaffold11	AUGUSTUS	exon	16518472	16518542	.	-	.	ID=AsAag17184.t1.exon3;Parent=AsAag17184.t1
Asue_scaffold11	AUGUSTUS	exon	16518630	16518699	.	-	.	ID=AsAag17184.t1.exon4;Parent=AsAag17184.t1
Asue_scaffold11	AUGUSTUS	exon	16518791	16518868	.	-	.	ID=AsAag17184.t1.exon5;Parent=AsAag17184.t1
Asue_scaffold11	AUGUSTUS	exon	16518948	16519106	.	-	.	ID=AsAag17184.t1.exon6;Parent=AsAag17184.t1
Asue_scaffold11	AUGUSTUS	exon	16519181	16519288	.	-	.	ID=AsAag17184.t1.exon7;Parent=AsAag17184.t1
Asue_scaffold11	AUGUSTUS	exon	16519367	16519438	.	-	.	ID=AsAag17184.t1.exon8;Parent=AsAag17184.t1
Asue_scaffold11	AUGUSTUS	exon	16519540	16519680	.	-	.	ID=AsAag17184.t1.exon9;Parent=AsAag17184.t1
Asue_scaffold11	AUGUSTUS	exon	16519764	16519988	.	-	.	ID=AsAag17184.t1.exon10;Parent=AsAag17184.t1
###
# start gene g17185
# protein sequence = [MPIGWVKSLHCKSRAFDDVYHHHSNNGKLLLPSYSCRKDVRDVVDNRPGSVKKSPKPDPALRRLRSSRRPESESNPHH
# TTRRSVSARASSEPALPVLTDLPDGHPSRNVVEIIFQSSWSSDEFPGRVEMIFKVENGSKAVTRFEEYREDVKSRWRLKFDSDEVNGGACDEDARCLA
# DGNEMMRFFPLGPIPGGINGGAWGFPSGKGAAVCTFSGSGEAHASTGGGGGRRAMLICRVIAGRVAKKGEFGSDSVAGRAGELIVFDARAVLPCFLIF
# FRL]
# Evidence for and against this transcript:
# % of transcript supported by hints (any source): 33.3
# CDS exons: 1/1
#      P:   1 
# CDS introns: 0/0
# 5'UTR exons and introns: 0/1
# 3'UTR exons and introns: 0/1
# hint groups fully obeyed: 0
# incompatible hint groups: 1
#      P:   1 (AL6G47330.t1)
# end gene g17185
Asue_scaffold11	AUGUSTUS	gene	16537607	16538786	.	-	.	ID=AsAag17185
Asue_scaffold11	AUGUSTUS	mRNA	16537607	16538786	.	-	.	ID=AsAag17185.t1;Parent=AsAag17185
Asue_scaffold11	AUGUSTUS	CDS	16537807	16538640	.	-	0	ID=AsAag17185.t1.cds;Parent=AsAag17185.t1
Asue_scaffold11	AUGUSTUS	exon	16537807	16538640	.	-	.	ID=AsAag17185.t1.exon1;Parent=AsAag17185.t1
###
# start gene g17186
# protein sequence = [MPLTRSKSLPATENGGSDSGRSVAGILYKWTNYGKGWRSRWFLLRDGILSYSKIRRPENVNLLSPSEDLRLIGDISTD
# RFSRMKSCSGRSRRKHHKTIGIVHLKVSSYRESKSDHRKFYIFTATKTLHLRTDSRSDRAAWLQALASTRGIVPLQSISGEFSFVSPKDLSISTERLK
# KRLLEEGMNESLVKECEQIVDSEFSEVQEQIKLLHEERTKLLNALRQLEMANLEAETSGIHDDVYELRNLKYSSLPRGKYSECSTSASSDGKLEFEDI
# TEEDDASFHDTKESFSEPDVGSVHTHFKRRTKLPDPAEKQRGVSLWSMIKDNVGKDLTRVCLPVYFNEPISSLQKCFEDLEYSYLLDQAYEYGKSGNS
# LLRALNVAAFAVSGYASTEGRHCKPFNPLLGETYEADFPEKGIRFFSEKVSHHPTVIACHCEGKGWKFSGDTNLRSKFWGRSIQLEPVGILTLEFDDG
# ETFQWSKVTTTIYNILLGKLYCDHHGVMQIRGNRQYSCTLKFKEQSILDRNPHQVNGFVEDVTGKKAATVFGKWNDSLYYVAGDGLNKGSASLLWKAT
# KPPPNVTRYNLTSFAMTLNELTPGLEEKLPPTDSRLRPDQRHLENGEYEKANEEKQRLERRQRMSRQIQESGWRPRWFEPQGESESYKYTGGYWEARD
# DKSWDDCPNIFGEFTEEVVDCA]
# Evidence for and against this transcript:
# % of transcript supported by hints (any source): 82.6
# CDS exons: 10/10
#      P:  10 
# CDS introns: 9/9
#      E:   4 
#      P:   9 
# 5'UTR exons and introns: 0/1
# 3'UTR exons and introns: 0/3
# hint groups fully obeyed: 15
#      E:   4 
#      P:  11 
# incompatible hint groups: 14
#      P:  14 (TRINITY_GG_56_c171_g1_i1,AL6G47340.t2,AL6G47340.t1)
# end gene g17186
Asue_scaffold11	AUGUSTUS	gene	16543101	16548762	.	+	.	ID=AsAag17186
Asue_scaffold11	AUGUSTUS	mRNA	16543101	16548762	.	+	.	ID=AsAag17186.t1;Parent=AsAag17186
Asue_scaffold11	AUGUSTUS	CDS	16543237	16543548	.	+	0	ID=AsAag17186.t1.cds;Parent=AsAag17186.t1
Asue_scaffold11	AUGUSTUS	CDS	16544886	16545248	.	+	0	ID=AsAag17186.t1.cds;Parent=AsAag17186.t1
Asue_scaffold11	AUGUSTUS	CDS	16545713	16545809	.	+	0	ID=AsAag17186.t1.cds;Parent=AsAag17186.t1
Asue_scaffold11	AUGUSTUS	CDS	16546038	16546372	.	+	2	ID=AsAag17186.t1.cds;Parent=AsAag17186.t1
Asue_scaffold11	AUGUSTUS	CDS	16546591	16546746	.	+	0	ID=AsAag17186.t1.cds;Parent=AsAag17186.t1
Asue_scaffold11	AUGUSTUS	CDS	16547041	16547208	.	+	0	ID=AsAag17186.t1.cds;Parent=AsAag17186.t1
Asue_scaffold11	AUGUSTUS	CDS	16547307	16547447	.	+	0	ID=AsAag17186.t1.cds;Parent=AsAag17186.t1
Asue_scaffold11	AUGUSTUS	CDS	16547535	16547744	.	+	0	ID=AsAag17186.t1.cds;Parent=AsAag17186.t1
Asue_scaffold11	AUGUSTUS	CDS	16547868	16547981	.	+	0	ID=AsAag17186.t1.cds;Parent=AsAag17186.t1
Asue_scaffold11	AUGUSTUS	CDS	16548073	16548243	.	+	0	ID=AsAag17186.t1.cds;Parent=AsAag17186.t1
Asue_scaffold11	AUGUSTUS	exon	16543237	16543548	.	+	.	ID=AsAag17186.t1.exon1;Parent=AsAag17186.t1
Asue_scaffold11	AUGUSTUS	exon	16544886	16545248	.	+	.	ID=AsAag17186.t1.exon2;Parent=AsAag17186.t1
Asue_scaffold11	AUGUSTUS	exon	16545713	16545809	.	+	.	ID=AsAag17186.t1.exon3;Parent=AsAag17186.t1
Asue_scaffold11	AUGUSTUS	exon	16546038	16546372	.	+	.	ID=AsAag17186.t1.exon4;Parent=AsAag17186.t1
Asue_scaffold11	AUGUSTUS	exon	16546591	16546746	.	+	.	ID=AsAag17186.t1.exon5;Parent=AsAag17186.t1
Asue_scaffold11	AUGUSTUS	exon	16547041	16547208	.	+	.	ID=AsAag17186.t1.exon6;Parent=AsAag17186.t1
Asue_scaffold11	AUGUSTUS	exon	16547307	16547447	.	+	.	ID=AsAag17186.t1.exon7;Parent=AsAag17186.t1
Asue_scaffold11	AUGUSTUS	exon	16547535	16547744	.	+	.	ID=AsAag17186.t1.exon8;Parent=AsAag17186.t1
Asue_scaffold11	AUGUSTUS	exon	16547868	16547981	.	+	.	ID=AsAag17186.t1.exon9;Parent=AsAag17186.t1
Asue_scaffold11	AUGUSTUS	exon	16548073	16548243	.	+	.	ID=AsAag17186.t1.exon10;Parent=AsAag17186.t1
###
# start gene g17187
# protein sequence = [MTSKNSASLALFFALNILFFTLTVATNCNCKPSPKPKPVPSPKPKPVPSPKPKPAPCPPPVSPSVPTPSIPSPNPRPV
# TPPSTPSSSRNCPIDALKLGVCANVLSSLLNIQLGQPSAQPCCSLIQGLVDLDAAICLCTALRANVLGINLNVPVSLSVLLNVCNRKVPSGFQCA]
# Evidence for and against this transcript:
# % of transcript supported by hints (any source): 0
# CDS exons: 0/1
# CDS introns: 0/0
# 5'UTR exons and introns: 0/1
# 3'UTR exons and introns: 0/1
# hint groups fully obeyed: 0
# incompatible hint groups: 1
#      P:   1 (TRINITY_GG_56_c280_g1_i2)
# end gene g17187
Asue_scaffold11	AUGUSTUS	gene	16554498	16555196	.	-	.	ID=AsAag17187
Asue_scaffold11	AUGUSTUS	mRNA	16554498	16555196	.	-	.	ID=AsAag17187.t1;Parent=AsAag17187
Asue_scaffold11	AUGUSTUS	CDS	16554638	16555159	.	-	0	ID=AsAag17187.t1.cds;Parent=AsAag17187.t1
Asue_scaffold11	AUGUSTUS	exon	16554638	16555159	.	-	.	ID=AsAag17187.t1.exon1;Parent=AsAag17187.t1
###
# start gene g17188
# protein sequence = [MASKNSASIALFFALNILFFTLTAATDCGCNPSPKHKPVPSPKPKPVPSPKPKPVPSPSVPSPSVPSPNPRPVTPPST
# GSSGNCPIDALKLGVCANVLSSLLNIQLGQPSAQPCCSLIQGLVDVDAAVCLCTALRANVLGINLNVPISLSVLLNVCNRKLPSGFQCA]
# Evidence for and against this transcript:
# % of transcript supported by hints (any source): 33.3
# CDS exons: 1/1
#      P:   1 
# CDS introns: 0/0
# 5'UTR exons and introns: 0/1
# 3'UTR exons and introns: 0/1
# hint groups fully obeyed: 0
# incompatible hint groups: 1
#      P:   1 (AL6G47410.t1)
# end gene g17188
Asue_scaffold11	AUGUSTUS	gene	16559897	16560666	.	-	.	ID=AsAag17188
Asue_scaffold11	AUGUSTUS	mRNA	16559897	16560666	.	-	.	ID=AsAag17188.t1;Parent=AsAag17188
Asue_scaffold11	AUGUSTUS	CDS	16560095	16560598	.	-	0	ID=AsAag17188.t1.cds;Parent=AsAag17188.t1
Asue_scaffold11	AUGUSTUS	exon	16560095	16560598	.	-	.	ID=AsAag17188.t1.exon1;Parent=AsAag17188.t1
###
# start gene g17189
# protein sequence = [MASKNSASLALFFALNILFFTLTAATDCKCXXXXXXXXXXXXXXXXVPSPSVPTPSVPSPSVPTPSVPSPSVPTPSVP
# NPSVPTPSVPSPNPTPVTPPSTPGSSRNCPIDALRLGVCANVLSGLLNVQLGQPSAQPCCSLIQGLVDLDAAICLCTALRANVLGINLNVPISLSVLL
# NVCNRRLPSGFQCA]
# Evidence for and against this transcript:
# % of transcript supported by hints (any source): 33.3
# CDS exons: 1/1
#      P:   1 
# CDS introns: 0/0
# 5'UTR exons and introns: 0/1
# 3'UTR exons and introns: 0/1
# hint groups fully obeyed: 0
# incompatible hint groups: 1
#      P:   1 (TRINITY_GG_56_c280_g3_i1)
# end gene g17189
Asue_scaffold11	AUGUSTUS	gene	16564024	16564836	.	-	.	ID=AsAag17189
Asue_scaffold11	AUGUSTUS	mRNA	16564024	16564836	.	-	.	ID=AsAag17189.t1;Parent=AsAag17189
Asue_scaffold11	AUGUSTUS	CDS	16564232	16564804	.	-	0	ID=AsAag17189.t1.cds;Parent=AsAag17189.t1
Asue_scaffold11	AUGUSTUS	exon	16564232	16564804	.	-	.	ID=AsAag17189.t1.exon1;Parent=AsAag17189.t1
###
# start gene g17190
# protein sequence = [MASKNSASLALFFALNILFFTLTAATDCKCNPSPKHKPIPSPRVPTPRVPTPRVPTPRVPTPSVPSPSVPTPSVPSPS
# VPTPSVPTPSVPSPSVPSPSVPSPNPATPVTPPSTPGSSGNCPIDALRLGVCANVLSSLLNIQLGQPSAQPCCSLIQGLVDLDAAICLCTALRANVLG
# INLNVPISLSVLLNVCNRRLPSGFQCA]
# Evidence for and against this transcript:
# % of transcript supported by hints (any source): 33.3
# CDS exons: 1/1
#      P:   1 
# CDS introns: 0/0
# 5'UTR exons and introns: 0/1
# 3'UTR exons and introns: 0/1
# hint groups fully obeyed: 0
# incompatible hint groups: 4
#      P:   4 (AL6G47440.t1,TRINITY_GG_56_c280_g2_i1)
# end gene g17190
Asue_scaffold11	AUGUSTUS	gene	16572170	16572976	.	-	.	ID=AsAag17190
Asue_scaffold11	AUGUSTUS	mRNA	16572170	16572976	.	-	.	ID=AsAag17190.t1;Parent=AsAag17190
Asue_scaffold11	AUGUSTUS	CDS	16572312	16572923	.	-	0	ID=AsAag17190.t1.cds;Parent=AsAag17190.t1
Asue_scaffold11	AUGUSTUS	exon	16572312	16572923	.	-	.	ID=AsAag17190.t1.exon1;Parent=AsAag17190.t1
###
# start gene g17191
# protein sequence = [MASKISASLVIFLTFNILFFTLTTACGGGCSPTPKPKPKPKSTGSCPRDTLKLGVCANVLKDLLKIQLGTPPVKPCCS
# LLKGLVDLEAAACLCTALKANVLGTKLNVPVSLSLLLNVCGRKVPSKFVCA]
# Evidence for and against this transcript:
# % of transcript supported by hints (any source): 33.3
# CDS exons: 1/1
#      P:   1 
# CDS introns: 0/0
# 5'UTR exons and introns: 0/1
# 3'UTR exons and introns: 0/1
# hint groups fully obeyed: 0
# incompatible hint groups: 1
#      P:   1 (AL6G47450.t1)
# end gene g17191
Asue_scaffold11	AUGUSTUS	gene	16581665	16582286	.	-	.	ID=AsAag17191
Asue_scaffold11	AUGUSTUS	mRNA	16581665	16582286	.	-	.	ID=AsAag17191.t1;Parent=AsAag17191
Asue_scaffold11	AUGUSTUS	CDS	16581823	16582212	.	-	0	ID=AsAag17191.t1.cds;Parent=AsAag17191.t1
Asue_scaffold11	AUGUSTUS	exon	16581823	16582212	.	-	.	ID=AsAag17191.t1.exon1;Parent=AsAag17191.t1
###
# start gene g17192
# protein sequence = [MASKISASLVIFLTFNILFFTLTTACGGGCSPTPKPKPKPKSTGSCPRDTLKLGVCANVLKDLLKIQLGTPPVKPCCS
# LLKGLVDLEAAACLCAALKANVLGTKLNVPVSLSLLLNVCGRKVPSGFVCA]
# Evidence for and against this transcript:
# % of transcript supported by hints (any source): 33.3
# CDS exons: 1/1
#      P:   1 
# CDS introns: 0/0
# 5'UTR exons and introns: 0/1
# 3'UTR exons and introns: 0/1
# hint groups fully obeyed: 0
# incompatible hint groups: 1
#      P:   1 (AL6G47460.t1)
# end gene g17192
Asue_scaffold11	AUGUSTUS	gene	16585003	16585636	.	-	.	ID=AsAag17192
Asue_scaffold11	AUGUSTUS	mRNA	16585003	16585636	.	-	.	ID=AsAag17192.t1;Parent=AsAag17192
Asue_scaffold11	AUGUSTUS	CDS	16585179	16585568	.	-	0	ID=AsAag17192.t1.cds;Parent=AsAag17192.t1
Asue_scaffold11	AUGUSTUS	exon	16585179	16585568	.	-	.	ID=AsAag17192.t1.exon1;Parent=AsAag17192.t1
###
# start gene g17193
# protein sequence = [MIMAPKTSTTLALFLVINILFLNLIIPVFAENTCPRDALKLSTCANVLNLINLNLGARAMRPCCSILFGLIDLDVVVC
# LCTALKLSLLGITIDTPIHLNLALNACGGTLPDGFRCPT]
# Evidence for and against this transcript:
# % of transcript supported by hints (any source): 33.3
# CDS exons: 1/1
#      P:   1 
# CDS introns: 0/0
# 5'UTR exons and introns: 0/1
# 3'UTR exons and introns: 0/1
# hint groups fully obeyed: 0
# incompatible hint groups: 2
#      P:   2 (AL6G47470.t1,TRINITY_GG_56_c627_g1_i1)
# end gene g17193
Asue_scaffold11	AUGUSTUS	gene	16587499	16588036	.	-	.	ID=AsAag17193
Asue_scaffold11	AUGUSTUS	mRNA	16587499	16588036	.	-	.	ID=AsAag17193.t1;Parent=AsAag17193
Asue_scaffold11	AUGUSTUS	CDS	16587611	16587964	.	-	0	ID=AsAag17193.t1.cds;Parent=AsAag17193.t1
Asue_scaffold11	AUGUSTUS	exon	16587611	16587964	.	-	.	ID=AsAag17193.t1.exon1;Parent=AsAag17193.t1
###
# start gene g17194
# protein sequence = [MEPYISRRDDFVRGMKHIEEDEEDHGGGGNDFELDQLFLVHSDIRSVLLQIDELVVEATKRKTVSKHGLREVESFRFV
# LSDMLSSLKPWFPRLEEAMSDFQLLPEDQEEQSLMNTNEEEDLFDVESPEPTQYEALVSPSPLVHWRGDHNTDKGRQLFLLTPLPLGKSEFLKHQNAS
# KLTAKRIFPDAATNKSREVSKETSDDVLGGDWMKTAGLGNSLGHAIDFSENLVEYEPCSSPVVRRKVQSELLMTPCLKMSPPKSCTMFKPVPGSYQLG
# KHGACKSTCSELGASTSNGSQSSGSSGIETTDNLCSKYPELLGMQHAPITRKTDLESSPVWWFSPPKTCVLMEPVNEKKPIDETCGSIMVSSFDLPNI
# NPEAKHTTDRNMSMVVESTPLFKEPESIMTKAGENTLKKELWTRFEEASIHDSRFSSMTTTTMRGNKQKEFMEMLEEVSGNEENQELNL]
# Evidence for and against this transcript:
# % of transcript supported by hints (any source): 55.6
# CDS exons: 3/4
#      P:   3 
# CDS introns: 2/3
#      P:   2 
# 5'UTR exons and introns: 0/1
# 3'UTR exons and introns: 0/1
# hint groups fully obeyed: 0
# incompatible hint groups: 2
#      P:   2 (TRINITY_GG_56_c993_g1_i1,TRINITY_GG_56_c822_g1_i1)
# end gene g17194
Asue_scaffold11	AUGUSTUS	gene	16592511	16594556	.	-	.	ID=AsAag17194
Asue_scaffold11	AUGUSTUS	mRNA	16592511	16594556	.	-	.	ID=AsAag17194.t1;Parent=AsAag17194
Asue_scaffold11	AUGUSTUS	CDS	16592560	16592804	.	-	2	ID=AsAag17194.t1.cds;Parent=AsAag17194.t1
Asue_scaffold11	AUGUSTUS	CDS	16592895	16593774	.	-	0	ID=AsAag17194.t1.cds;Parent=AsAag17194.t1
Asue_scaffold11	AUGUSTUS	CDS	16593848	16593958	.	-	0	ID=AsAag17194.t1.cds;Parent=AsAag17194.t1
Asue_scaffold11	AUGUSTUS	CDS	16594056	16594205	.	-	0	ID=AsAag17194.t1.cds;Parent=AsAag17194.t1
Asue_scaffold11	AUGUSTUS	exon	16592560	16592804	.	-	.	ID=AsAag17194.t1.exon1;Parent=AsAag17194.t1
Asue_scaffold11	AUGUSTUS	exon	16592895	16593774	.	-	.	ID=AsAag17194.t1.exon2;Parent=AsAag17194.t1
Asue_scaffold11	AUGUSTUS	exon	16593848	16593958	.	-	.	ID=AsAag17194.t1.exon3;Parent=AsAag17194.t1
Asue_scaffold11	AUGUSTUS	exon	16594056	16594205	.	-	.	ID=AsAag17194.t1.exon4;Parent=AsAag17194.t1
###
# start gene g17195
# protein sequence = [MKQRMEILWSFPTTNIEEYGEIDWKVKVDSKNVSLERSADGDCNLKVSQALDERATWLYRTCPSAWGGRGCCRGDALR
# ACCRGVSEEEEVERKEECKRGFGAICLWSAKALTKAQEVVVYLTCFEIGGEKCISVYVDANRSPHRFRHRQLLWLAHVRLVTPENMLIRPFSLCRWLK
# ELKDELAFLHIAKVTEGTHVP]
# Evidence for and against this transcript:
# % of transcript supported by hints (any source): 0
# CDS exons: 0/6
# CDS introns: 0/5
# 5'UTR exons and introns: 0/1
# 3'UTR exons and introns: 0/1
# hint groups fully obeyed: 0
# incompatible hint groups: 0
# end gene g17195
Asue_scaffold11	AUGUSTUS	gene	16597512	16599076	.	-	.	ID=AsAag17195
Asue_scaffold11	AUGUSTUS	mRNA	16597512	16599076	.	-	.	ID=AsAag17195.t1;Parent=AsAag17195
Asue_scaffold11	AUGUSTUS	CDS	16597688	16597704	.	-	2	ID=AsAag17195.t1.cds;Parent=AsAag17195.t1
Asue_scaffold11	AUGUSTUS	CDS	16597869	16597930	.	-	1	ID=AsAag17195.t1.cds;Parent=AsAag17195.t1
Asue_scaffold11	AUGUSTUS	CDS	16598060	16598179	.	-	1	ID=AsAag17195.t1.cds;Parent=AsAag17195.t1
Asue_scaffold11	AUGUSTUS	CDS	16598315	16598530	.	-	1	ID=AsAag17195.t1.cds;Parent=AsAag17195.t1
Asue_scaffold11	AUGUSTUS	CDS	16598606	16598771	.	-	2	ID=AsAag17195.t1.cds;Parent=AsAag17195.t1
Asue_scaffold11	AUGUSTUS	CDS	16598952	16598964	.	-	0	ID=AsAag17195.t1.cds;Parent=AsAag17195.t1
Asue_scaffold11	AUGUSTUS	exon	16597688	16597704	.	-	.	ID=AsAag17195.t1.exon1;Parent=AsAag17195.t1
Asue_scaffold11	AUGUSTUS	exon	16597869	16597930	.	-	.	ID=AsAag17195.t1.exon2;Parent=AsAag17195.t1
Asue_scaffold11	AUGUSTUS	exon	16598060	16598179	.	-	.	ID=AsAag17195.t1.exon3;Parent=AsAag17195.t1
Asue_scaffold11	AUGUSTUS	exon	16598315	16598530	.	-	.	ID=AsAag17195.t1.exon4;Parent=AsAag17195.t1
Asue_scaffold11	AUGUSTUS	exon	16598606	16598771	.	-	.	ID=AsAag17195.t1.exon5;Parent=AsAag17195.t1
Asue_scaffold11	AUGUSTUS	exon	16598952	16598964	.	-	.	ID=AsAag17195.t1.exon6;Parent=AsAag17195.t1
###
# start gene g17196
# protein sequence = [MATIPMDIVNDIFLRLPAKTLVRCRTLSKPCYHLINDPDFIESHLHRVLQTGDHLMILLRGALRLYTVDLDSLDSVSD
# VEHPMKRGGPTEVFGSSNGLIGLSNSPTDLAVFNPSTRQIHRLPPSSIDLPDGSSTRGYVFYGFGYDSVSDDYKVVRMVQFKIDSDDELGCSFPYEVK
# VFSLKKNSWKRIESVSTSSIRLLFYFYYHLLYRRGYGVLAGNSLHWVLPRRPGLIAFNLIVRFDLALEEFGIVRFPEAVANGNVDIQMDIAVLDGCLC
# LMCNYDQNYVDVWMMKEYNVRSSWTKVFTVQKPKSVKSFAYMRPLVYSKDKDKVLLELNNTKLVWFDVESKKMSTLRIKDCPSSFSAELVVSSLVLGC
# KGDLNNIKYRKEQEAKEAREAKMMQNTKRRDDFLSKGFKLVL]
# Evidence for and against this transcript:
# % of transcript supported by hints (any source): 57.1
# CDS exons: 2/2
#      P:   2 
# CDS introns: 1/1
#      E:   1 
#      P:   1 
# 5'UTR exons and introns: 0/1
# 3'UTR exons and introns: 1/3
#      E:   1 
# hint groups fully obeyed: 3
#      E:   2 
#      P:   1 
# incompatible hint groups: 4
#      E:   1 
#      P:   3 (TRINITY_GG_56_c200_g1_i1,AL6G47500.t1)
# end gene g17196
Asue_scaffold11	AUGUSTUS	gene	16599641	16601679	.	+	.	ID=AsAag17196
Asue_scaffold11	AUGUSTUS	mRNA	16599641	16601679	.	+	.	ID=AsAag17196.t1;Parent=AsAag17196
Asue_scaffold11	AUGUSTUS	CDS	16599712	16600916	.	+	0	ID=AsAag17196.t1.cds;Parent=AsAag17196.t1
Asue_scaffold11	AUGUSTUS	CDS	16601024	16601063	.	+	1	ID=AsAag17196.t1.cds;Parent=AsAag17196.t1
Asue_scaffold11	AUGUSTUS	exon	16599712	16600916	.	+	.	ID=AsAag17196.t1.exon1;Parent=AsAag17196.t1
Asue_scaffold11	AUGUSTUS	exon	16601024	16601063	.	+	.	ID=AsAag17196.t1.exon2;Parent=AsAag17196.t1
###
# start gene g17197
# protein sequence = [MTLSHSSAADSTNNSNRSYSAVAGTDHKRKRDDYDPSSSPDYVGVVDLLQKMKKQEIDADHMAASAQQTLISWRSGEN
# SGFNRSLSSSGECSSSNRPESTRLQIFVRMMSGGKTIVIHADKNDTVEKLHERIEWKTKIPVSEQRVIYKGKQLQYEHSLAYYSIEQDASLQLVGRMQ
# STEHPVAWQTIDDIMYTISRMYKGENLQSNINEKIVTFFAMIPVENDESIAKYLKIFSNSSVPAALVMLYASSLERNKSCAKSSVKLFLSSCVALPKN
# QQNYCLPIVLEFCKILRKVCPDQKLYVTCRNTLGSMLETFDNPRVFNDGYSTFGVEIFPFFTELTGLLVNELVQNSGPSFCDFHKFSSFWQQLRKAIE
# FKDADSIPNLLPRRNTPLEAEIRHLHQLFGSLLTTMDLCMCRVESDKEAGNSETRSSSWSQYLSILKIINSMSNIYQGAKGQLTVMLNKNKASFCFLL
# VKFAKRGDDHQWVFEYKEATNFEARRHLAMLLFPDVKEDFEEMHEMLIDRSNLLSESFEYIVGASPEALHGGLFMEFKNEEATGPGVLREWFYLVCQE
# IFNPKNTLFLRSADDFRRFSPNPASKVDPLHPDFFEFTGRVIALALMHKVQVGVLFDRVFFLQLAGLKISLEDIKDTDRIMYNSCKQILEMDPVFFDS
# NAGLGLTFVLETEELGKRDTIELCPGGKFKAVNSENRKQYVDLLIERRFATPIFEQVKQFSRGFTDMLSDSVQPRSFFKRLCLEDLDGMLRGGENPIS
# IDDWKAHTEYNGFKETDRQIDWFWKILKKMTEEEQRSILFFWTSNKFVPVEGFRGLSSKLYIYRLYEANDRLPLSHTCFYRLCIPRYPTMTLMEQRLR
# LIAQDHVSSSFGKW]
# Evidence for and against this transcript:
# % of transcript supported by hints (any source): 71.4
# CDS exons: 3/3
#      P:   3 
# CDS introns: 2/2
#      E:   2 
#      P:   2 
# 5'UTR exons and introns: 0/1
# 3'UTR exons and introns: 0/1
# hint groups fully obeyed: 3
#      E:   2 
#      P:   1 
# incompatible hint groups: 1
#      P:   1 (AL6G47510.t1)
# end gene g17197
Asue_scaffold11	AUGUSTUS	gene	16604011	16607504	.	+	.	ID=AsAag17197
Asue_scaffold11	AUGUSTUS	mRNA	16604011	16607504	.	+	.	ID=AsAag17197.t1;Parent=AsAag17197
Asue_scaffold11	AUGUSTUS	CDS	16604091	16605864	.	+	0	ID=AsAag17197.t1.cds;Parent=AsAag17197.t1
Asue_scaffold11	AUGUSTUS	CDS	16606369	16606961	.	+	2	ID=AsAag17197.t1.cds;Parent=AsAag17197.t1
Asue_scaffold11	AUGUSTUS	CDS	16607044	16607307	.	+	0	ID=AsAag17197.t1.cds;Parent=AsAag17197.t1
Asue_scaffold11	AUGUSTUS	exon	16604091	16605864	.	+	.	ID=AsAag17197.t1.exon1;Parent=AsAag17197.t1
Asue_scaffold11	AUGUSTUS	exon	16606369	16606961	.	+	.	ID=AsAag17197.t1.exon2;Parent=AsAag17197.t1
Asue_scaffold11	AUGUSTUS	exon	16607044	16607307	.	+	.	ID=AsAag17197.t1.exon3;Parent=AsAag17197.t1
###
# start gene g17198
# protein sequence = [MAGVEVEKIVSNTEETTSTETPKETVHADIAVEVEIKGEEVPKVEKETEKTEIASVKEKKPVETPAAVEEIDAKPSAE
# TPAEKE]
# Evidence for and against this transcript:
# % of transcript supported by hints (any source): 20
# CDS exons: 0/2
# CDS introns: 1/1
#      E:   1 
# 5'UTR exons and introns: 0/1
# 3'UTR exons and introns: 0/1
# hint groups fully obeyed: 1
#      E:   1 
# incompatible hint groups: 0
# end gene g17198
Asue_scaffold11	AUGUSTUS	gene	16607799	16608586	.	-	.	ID=AsAag17198
Asue_scaffold11	AUGUSTUS	mRNA	16607799	16608586	.	-	.	ID=AsAag17198.t1;Parent=AsAag17198
Asue_scaffold11	AUGUSTUS	CDS	16607920	16608159	.	-	0	ID=AsAag17198.t1.cds;Parent=AsAag17198.t1
Asue_scaffold11	AUGUSTUS	CDS	16608485	16608499	.	-	0	ID=AsAag17198.t1.cds;Parent=AsAag17198.t1
Asue_scaffold11	AUGUSTUS	exon	16607920	16608159	.	-	.	ID=AsAag17198.t1.exon1;Parent=AsAag17198.t1
Asue_scaffold11	AUGUSTUS	exon	16608485	16608499	.	-	.	ID=AsAag17198.t1.exon2;Parent=AsAag17198.t1
###
# start gene g17199
# protein sequence = [MAEDLVLDTAIRDWVLIPLSVVMVLIGILRYFVSKLMRSSPNPDAKMVKEGQVVIRARNLKVGANFIPPRSFRTRRFY
# FSNEENGLLHVPKGEAQNPQAAMFSDPNMAMDMMKKNLSMIIPQTLTFAWVNFFFSGFVAAKIPFPLTQRFRSMLQNGIDLSTVDVSYVSSRSWYFLN
# LFGLRGLFSLILGDENAIDDTQRMMQMGGFGFDASKSLGAEKDGLDIIQHEWALPRFEQRAESVLRKLVK]
# Evidence for and against this transcript:
# % of transcript supported by hints (any source): 88.2
# CDS exons: 8/8
#      P:   8 
# CDS introns: 7/7
#      E:   7 
#      P:   7 
# 5'UTR exons and introns: 0/1
# 3'UTR exons and introns: 0/1
# hint groups fully obeyed: 16
#      E:   7 
#      P:   9 
# incompatible hint groups: 6
#      P:   6 (TRINITY_GG_56_c663_g1_i1,AL6G47550.t1)
# end gene g17199
Asue_scaffold11	AUGUSTUS	gene	16619512	16621546	.	-	.	ID=AsAag17199
Asue_scaffold11	AUGUSTUS	mRNA	16619512	16621546	.	-	.	ID=AsAag17199.t1;Parent=AsAag17199
Asue_scaffold11	AUGUSTUS	CDS	16619804	16619908	.	-	0	ID=AsAag17199.t1.cds;Parent=AsAag17199.t1
Asue_scaffold11	AUGUSTUS	CDS	16619998	16620056	.	-	2	ID=AsAag17199.t1.cds;Parent=AsAag17199.t1
Asue_scaffold11	AUGUSTUS	CDS	16620140	16620201	.	-	1	ID=AsAag17199.t1.cds;Parent=AsAag17199.t1
Asue_scaffold11	AUGUSTUS	CDS	16620326	16620425	.	-	2	ID=AsAag17199.t1.cds;Parent=AsAag17199.t1
Asue_scaffold11	AUGUSTUS	CDS	16620609	16620657	.	-	0	ID=AsAag17199.t1.cds;Parent=AsAag17199.t1
Asue_scaffold11	AUGUSTUS	CDS	16620739	16620858	.	-	0	ID=AsAag17199.t1.cds;Parent=AsAag17199.t1
Asue_scaffold11	AUGUSTUS	CDS	16621163	16621256	.	-	1	ID=AsAag17199.t1.cds;Parent=AsAag17199.t1
Asue_scaffold11	AUGUSTUS	CDS	16621357	16621508	.	-	0	ID=AsAag17199.t1.cds;Parent=AsAag17199.t1
Asue_scaffold11	AUGUSTUS	exon	16619804	16619908	.	-	.	ID=AsAag17199.t1.exon1;Parent=AsAag17199.t1
Asue_scaffold11	AUGUSTUS	exon	16619998	16620056	.	-	.	ID=AsAag17199.t1.exon2;Parent=AsAag17199.t1
Asue_scaffold11	AUGUSTUS	exon	16620140	16620201	.	-	.	ID=AsAag17199.t1.exon3;Parent=AsAag17199.t1
Asue_scaffold11	AUGUSTUS	exon	16620326	16620425	.	-	.	ID=AsAag17199.t1.exon4;Parent=AsAag17199.t1
Asue_scaffold11	AUGUSTUS	exon	16620609	16620657	.	-	.	ID=AsAag17199.t1.exon5;Parent=AsAag17199.t1
Asue_scaffold11	AUGUSTUS	exon	16620739	16620858	.	-	.	ID=AsAag17199.t1.exon6;Parent=AsAag17199.t1
Asue_scaffold11	AUGUSTUS	exon	16621163	16621256	.	-	.	ID=AsAag17199.t1.exon7;Parent=AsAag17199.t1
Asue_scaffold11	AUGUSTUS	exon	16621357	16621508	.	-	.	ID=AsAag17199.t1.exon8;Parent=AsAag17199.t1
###
# start gene g17200
# protein sequence = [MAADAEPLEXXXXXXXXAEDKNVPYVFVPSKQALGRACGVTRPVIACSVTSNEASQLKSQIQHLKDAIEKLLI]
# Evidence for and against this transcript:
# % of transcript supported by hints (any source): 40
# CDS exons: 1/2
#      P:   1 
# CDS introns: 1/1
#      E:   1 
#      P:   1 
# 5'UTR exons and introns: 0/1
# 3'UTR exons and introns: 0/1
# hint groups fully obeyed: 2
#      E:   1 
#      P:   1 
# incompatible hint groups: 4
#      P:   4 (TRINITY_GG_62_c1339_g1_i1,AL7G31230.t1)
# end gene g17200
Asue_scaffold11	AUGUSTUS	gene	16621731	16623261	.	+	.	ID=AsAag17200
Asue_scaffold11	AUGUSTUS	mRNA	16621731	16623261	.	+	.	ID=AsAag17200.t1;Parent=AsAag17200
Asue_scaffold11	AUGUSTUS	CDS	16621983	16622045	.	+	0	ID=AsAag17200.t1.cds;Parent=AsAag17200.t1
Asue_scaffold11	AUGUSTUS	CDS	16622765	16622923	.	+	0	ID=AsAag17200.t1.cds;Parent=AsAag17200.t1
Asue_scaffold11	AUGUSTUS	exon	16621983	16622045	.	+	.	ID=AsAag17200.t1.exon1;Parent=AsAag17200.t1
Asue_scaffold11	AUGUSTUS	exon	16622765	16622923	.	+	.	ID=AsAag17200.t1.exon2;Parent=AsAag17200.t1
###
# start gene g17201
# protein sequence = [MSNCLQLKPACMGCGSQSDLYGSSCRHMTLCLKCGRTMAENKAKCLDCGTVLTRLIREYNVRAAAPTDKNYFIGRFVT
# GLPNFKKGSENKWSLRKDIPQGRQFTDAQREKLKNKPWILEDETGQFQYQGHLEGSQSATYYLLVMQNKEFVAIPAGSWYNFNKVAQYKQLTLEEAEE
# KMKNRRKTADGYQRWMMKAANNGPALFGEVDNDKESGGSSGGGGRGRKKSSGGDEDEGNVSDRGEEDEEEEASRKSRLGLNKKSNDDDEEGPRGGDLD
# MDDDDIEKGDDWEHEEIFTDDDEAVGNDPEEREDLLAPEIPAPPEIKQXXXXXXXXXXXGGLSKSGKELKKLLGKANGLNEXXXXXXXXXXXXSLLQF
# STYFTSKQKNFNFQAHSFELKEVAKEEPVENAPAKPTPSGPSRGTPPAKPSKGKRKLNDGDSKKPSSSVQKKVKTENDPKSSVKEERANTVSKSNTPT
# KAVKAEPASAPASSSSAATGPVTEDEIRAVLMEKKQVTTQDLVSRFKARLKTKEDKNAFANILRKISKIQKNAGSQNFVVLREK]
# Evidence for and against this transcript:
# % of transcript supported by hints (any source): 76.2
# CDS exons: 8/9
#      P:   8 
# CDS introns: 7/8
#      E:   7 
#      P:   7 
# 5'UTR exons and introns: 1/3
#      E:   1 
#      P:   1 
# 3'UTR exons and introns: 0/1
# hint groups fully obeyed: 16
#      E:   8 
#      P:   8 
# incompatible hint groups: 8
#      P:   8 (TRINITY_GG_56_c278_g1_i1,AL6G47570.t1)
# end gene g17201
Asue_scaffold11	AUGUSTUS	gene	16623681	16626563	.	+	.	ID=AsAag17201
Asue_scaffold11	AUGUSTUS	mRNA	16623681	16626563	.	+	.	ID=AsAag17201.t1;Parent=AsAag17201
Asue_scaffold11	AUGUSTUS	CDS	16623923	16624093	.	+	0	ID=AsAag17201.t1.cds;Parent=AsAag17201.t1
Asue_scaffold11	AUGUSTUS	CDS	16624189	16624341	.	+	0	ID=AsAag17201.t1.cds;Parent=AsAag17201.t1
Asue_scaffold11	AUGUSTUS	CDS	16624432	16624577	.	+	0	ID=AsAag17201.t1.cds;Parent=AsAag17201.t1
Asue_scaffold11	AUGUSTUS	CDS	16624738	16625114	.	+	1	ID=AsAag17201.t1.cds;Parent=AsAag17201.t1
Asue_scaffold11	AUGUSTUS	CDS	16625211	16625329	.	+	2	ID=AsAag17201.t1.cds;Parent=AsAag17201.t1
Asue_scaffold11	AUGUSTUS	CDS	16625506	16625715	.	+	0	ID=AsAag17201.t1.cds;Parent=AsAag17201.t1
Asue_scaffold11	AUGUSTUS	CDS	16625798	16625968	.	+	0	ID=AsAag17201.t1.cds;Parent=AsAag17201.t1
Asue_scaffold11	AUGUSTUS	CDS	16626063	16626287	.	+	0	ID=AsAag17201.t1.cds;Parent=AsAag17201.t1
Asue_scaffold11	AUGUSTUS	CDS	16626388	16626480	.	+	0	ID=AsAag17201.t1.cds;Parent=AsAag17201.t1
Asue_scaffold11	AUGUSTUS	exon	16623923	16624093	.	+	.	ID=AsAag17201.t1.exon1;Parent=AsAag17201.t1
Asue_scaffold11	AUGUSTUS	exon	16624189	16624341	.	+	.	ID=AsAag17201.t1.exon2;Parent=AsAag17201.t1
Asue_scaffold11	AUGUSTUS	exon	16624432	16624577	.	+	.	ID=AsAag17201.t1.exon3;Parent=AsAag17201.t1
Asue_scaffold11	AUGUSTUS	exon	16624738	16625114	.	+	.	ID=AsAag17201.t1.exon4;Parent=AsAag17201.t1
Asue_scaffold11	AUGUSTUS	exon	16625211	16625329	.	+	.	ID=AsAag17201.t1.exon5;Parent=AsAag17201.t1
Asue_scaffold11	AUGUSTUS	exon	16625506	16625715	.	+	.	ID=AsAag17201.t1.exon6;Parent=AsAag17201.t1
Asue_scaffold11	AUGUSTUS	exon	16625798	16625968	.	+	.	ID=AsAag17201.t1.exon7;Parent=AsAag17201.t1
Asue_scaffold11	AUGUSTUS	exon	16626063	16626287	.	+	.	ID=AsAag17201.t1.exon8;Parent=AsAag17201.t1
Asue_scaffold11	AUGUSTUS	exon	16626388	16626480	.	+	.	ID=AsAag17201.t1.exon9;Parent=AsAag17201.t1
###
# start gene g17202
# protein sequence = [MASTPRAKTFKSPTKTPTNIYRKSYLSPSSTSLTPQTPETLTPLRRSARHVSRKIDLGNDPIDVPGRESIEEMNLIRK
# RERAPRKQITDVVVPEKSKKSETPXXXXXXXSEVSFFPVSPIRSXXXXXXXXXXXXXVYYNKVEFDETEFEIGDDVYVKRREDSNSDEEEDPEIEDCQ
# ICFKSDTNIMIECDDCLGGFHLKCLKPPLKEVPEGDWICQFCEVKKSGQTTLVVPKPPEGKKLARTMREKLLSGDLWAARIEKLWKEVDDDGGVYWIR
# ARWYMIPEETVSGRQPHNLKRELYLTNDFADVEMECILRHCFVKCPKEFSKXXXXXXXXXXXXXXXXVHWRSFKRLAELADGDSDSDQEWNGRKEEEV
# DSDEEMEFEDEESVRGVSKSKRGLTSARGGANSRKGRFFGLEKVGAKQIPEHVRCHKQSELEKAKATLLLATRPKSLPCRSKEMEEITAFIKGSISDD
# QCLGRCMYIHGVPGTGKTISVLSVMKNLKAEVEEGNVSPYCFVEINGLKLASPENIYSVIYEALSGHRVSWKKALQSLNERFAEGKRIGKEDEKPCIL
# LIDELDLLVTRNQSVLYNILDWPTKPNSKLVVLGIANTMDLPEKLLPRISSRMGIQRLCFGPYNHTQLQEIISTRLKGIDAFEKTAIEFASRKVAAIS
# GDARRALEICRRAAEVADHRLKSNKTAKNQLVIMADVETAIQEMFQAPHIQVMKTVSKLSKIFLTAMVHELYKTGMAETTFDRVATTVSSICLTNGEA
# FPGWDILLKIGCDLGECRIILCEPGEKHRLQKLQLNFPSDDVAFALKDNKDLPWLANYL]
# Evidence for and against this transcript:
# % of transcript supported by hints (any source): 38.5
# CDS exons: 1/1
#      P:   1 
# CDS introns: 0/0
# 5'UTR exons and introns: 4/11
#      E:   4 
# 3'UTR exons and introns: 0/1
# hint groups fully obeyed: 4
#      E:   4 
# incompatible hint groups: 3
#      P:   3 (AL6G47620.t1,TRINITY_GG_56_c519_g1_i1,TRINITY_GG_56_c872_g1_i1)
# end gene g17202
Asue_scaffold11	AUGUSTUS	gene	16642815	16649710	.	-	.	ID=AsAag17202
Asue_scaffold11	AUGUSTUS	mRNA	16642815	16649710	.	-	.	ID=AsAag17202.t1;Parent=AsAag17202
Asue_scaffold11	AUGUSTUS	CDS	16643048	16645519	.	-	0	ID=AsAag17202.t1.cds;Parent=AsAag17202.t1
Asue_scaffold11	AUGUSTUS	exon	16643048	16645519	.	-	.	ID=AsAag17202.t1.exon1;Parent=AsAag17202.t1
###
# start gene g17203
# protein sequence = [MAGRLQSHQLPSGLYVSGKLEQPKERPPTMAARAMPYTGGDIKKSGELGRMFDISVNDPTSFQRPPSIFSGESARQPP
# PRVPSASSSNPNSGSVRSGSQSGLIRKSSGPLSQLQPTGLITSGPLNSSGPIGSGSRRSGQIDQHHQTSNLRSSKPKYGSGVTVLNSDPIRVGFRVPK
# AVIWAVIVVAGMGLLIGAFLSVAVKKPLVVVVIVAAIFPAVVVFVWNCIWRRRGLMSFIKNYPDAVIRGAIDGQFIKVTGVVTCGSVPLESSYQRIPR
# CVYVSTELYEYKGFCGKSANPKQRCFSWGCRHAERYVSDFYISDFQSGLRALVKAGYGSKVSPIVKPATVANVTSQTKDLSPSFLQWLADRNLSNDNC
# AMRLKEGYIKEGSTVSVMGMVRRHDNVLMIIPPAESIATGCKWWRCLLPTYVDGLIITCDENQNADVIPV]
# Evidence for and against this transcript:
# % of transcript supported by hints (any source): 77.8
# CDS exons: 4/4
#      P:   4 
# CDS introns: 3/3
#      E:   3 
#      P:   3 
# 5'UTR exons and introns: 0/1
# 3'UTR exons and introns: 0/1
# hint groups fully obeyed: 6
#      E:   3 
#      P:   3 
# incompatible hint groups: 4
#      P:   4 (TRINITY_GG_56_c196_g1_i1,AL6G47650.t1)
# end gene g17203
Asue_scaffold11	AUGUSTUS	gene	16653255	16655820	.	+	.	ID=AsAag17203
Asue_scaffold11	AUGUSTUS	mRNA	16653255	16655820	.	+	.	ID=AsAag17203.t1;Parent=AsAag17203
Asue_scaffold11	AUGUSTUS	CDS	16653357	16654124	.	+	0	ID=AsAag17203.t1.cds;Parent=AsAag17203.t1
Asue_scaffold11	AUGUSTUS	CDS	16654390	16654545	.	+	0	ID=AsAag17203.t1.cds;Parent=AsAag17203.t1
Asue_scaffold11	AUGUSTUS	CDS	16654634	16654845	.	+	0	ID=AsAag17203.t1.cds;Parent=AsAag17203.t1
Asue_scaffold11	AUGUSTUS	CDS	16655431	16655623	.	+	1	ID=AsAag17203.t1.cds;Parent=AsAag17203.t1
Asue_scaffold11	AUGUSTUS	exon	16653357	16654124	.	+	.	ID=AsAag17203.t1.exon1;Parent=AsAag17203.t1
Asue_scaffold11	AUGUSTUS	exon	16654390	16654545	.	+	.	ID=AsAag17203.t1.exon2;Parent=AsAag17203.t1
Asue_scaffold11	AUGUSTUS	exon	16654634	16654845	.	+	.	ID=AsAag17203.t1.exon3;Parent=AsAag17203.t1
Asue_scaffold11	AUGUSTUS	exon	16655431	16655623	.	+	.	ID=AsAag17203.t1.exon4;Parent=AsAag17203.t1
###
# start gene g17204
# protein sequence = [MERNEKKSLINQIFSWSINYILNKDIYKEEIRSIPDMFWSVDEYLNCFVPLLLEETRTELSSSLNSLWKAPVFYIRSV
# EATAIKLPSRSSNKVNISGLMSVAQGNRTSYEPKHGDLIALTKAERPTRVDDLNPLILGYVFSVEDELHFSVHSSKTISIDERFSFRSGVFLMNLTTN
# TRIWKALHNEDANLSLIKTVLQANTADTEQPVTSRNWGNDVWGIMRSANLNPSQESAILSCLETRNLRDKTSVKLIWGPPGTGKTKTVATLLFALLNL
# SCKTVVCAPTNTAVVEVASRLLALFKETSSSEHSTYGLGNILLVGNRNRMGIDDRGNDDLLNVFLEHRISKLRKLFSPLTGCQRSLESIIDILENVES
# NYKKYLLLNERREKEESKNILTTFGEFVMKMFLGSXXXXXXXXXXXXXXILTFGEFVKKNFSGLSETMEKVQKDMVELYTHLPKSFISSNDVKNMIAA
# RQALRRGRSFLQEKQGSFTLDCFNKIIRVDCLQTLRLLLKRFEIPALLINEDIRTFCLQNAHIIFCTASGAAEMTAERTGSIDLLVVDEAAQLKECES
# VAALQLQGLHHAVLIGDELQLPAMVQSELCEKAKFGRSLFERLVLIGHKKHLLNVQYRMHPSISLFPNMEFYDGNISDAEIVKESTYQKRFLRGNMFG
# SFSFINVGLGKEEFGDGHSPKNMVEVAVVSEILTNLFKVSSEAKTKMSVGVISPYKAQVRAIQERIRDKYTSVSDQLFTLNVRSVDGFQGGEEDIIII
# STVRNNGNGNIGFLSNRQRANVALTRARHCLWVIGNERTLALSGSIWTKLVRDSKRRGCFYDAVDEKNLRDAMNNALPKVDMSDVWSSFRSLSIRKER
# RNAW]
# Evidence for and against this transcript:
# % of transcript supported by hints (any source): 0
# CDS exons: 0/4
# CDS introns: 0/3
# 5'UTR exons and introns: 0/3
# 3'UTR exons and introns: 0/1
# hint groups fully obeyed: 0
# incompatible hint groups: 0
# protein sequence = [MERNEKKSLINQIFSWSINYILNKDIYKEEIRSIPDMFWSVDEYLNCFVPLLLEETRTELSSSLNSLWKAPVFYIRSV
# EATAIKLPSRSSNKVNISGLMSVAQGNRTSYEPKHGDLIALTKAERPTRVDDLNPLILGYVFSVEDELHFSVHSSKTISIDERFSFRSGVFLMNLTTN
# TRIWKALHNEDANLSLIKTVLQANTADTEQPVTSRNWGNDVWGIMRSANLNPSQESAILSCLETRNLRDKTSVKLIWGPPGTGKTKTVATLLFALLNL
# SCKTVVCAPTNTAVVEVASRLLALFKETSSSEHSTYGLGNILLVGNRNRMGIDDRGNDDLLNVFLEHRISKLRKLFSPLTGCQRSLESIIDILENVES
# NYKKYLLLNERREKEESKNILTTFGEFVMKMFLGSXXXXXXXXXXXXXXILTFGEFVKKNFSGLSETMEKVQKDMVELYTHLPKSFISSNDVKNMIAA
# RQALRRGRSFLQEKQGSFTLDCFNKIIRVDCLQTLRLLLKRFEIPALLINEDIRTFCLQNAHIIFCTASGAAEMTAERTGSIDLLVVDEAAQLKECES
# VAALQLQGLHHAVLIGDELQLPAMVQSELCEKAKFGRSLFERLVLIGHKKHLLNVQYRMHPSISLFPNMEFYDGNISDAEIVKESTYQKRFLRGNMFG
# SFSFINVGLGKEEFGDGHSPKNMVEVAVVSEILTNLFKVSSEAKTKMSVGVISPYKAQVRAIQERIRDKYTSVSDQLFTLNVRSVDGFQGGEEDIIII
# STVRNNELWR]
# Evidence for and against this transcript:
# % of transcript supported by hints (any source): 0
# CDS exons: 0/5
# CDS introns: 0/4
# 5'UTR exons and introns: 0/3
# 3'UTR exons and introns: 0/1
# hint groups fully obeyed: 0
# incompatible hint groups: 0
# end gene g17204
Asue_scaffold11	AUGUSTUS	gene	16656265	16659463	.	+	.	ID=AsAag17204
Asue_scaffold11	AUGUSTUS	mRNA	16656265	16659463	.	+	.	ID=AsAag17204.t1;Parent=AsAag17204
Asue_scaffold11	AUGUSTUS	CDS	16656495	16657100	.	+	0	ID=AsAag17204.t1.cds;Parent=AsAag17204.t1
Asue_scaffold11	AUGUSTUS	CDS	16657171	16658352	.	+	0	ID=AsAag17204.t1.cds;Parent=AsAag17204.t1
Asue_scaffold11	AUGUSTUS	CDS	16658435	16658759	.	+	0	ID=AsAag17204.t1.cds;Parent=AsAag17204.t1
Asue_scaffold11	AUGUSTUS	CDS	16658840	16659327	.	+	2	ID=AsAag17204.t1.cds;Parent=AsAag17204.t1
Asue_scaffold11	AUGUSTUS	exon	16656495	16657100	.	+	.	ID=AsAag17204.t1.exon1;Parent=AsAag17204.t1
Asue_scaffold11	AUGUSTUS	exon	16657171	16658352	.	+	.	ID=AsAag17204.t1.exon2;Parent=AsAag17204.t1
Asue_scaffold11	AUGUSTUS	exon	16658435	16658759	.	+	.	ID=AsAag17204.t1.exon3;Parent=AsAag17204.t1
Asue_scaffold11	AUGUSTUS	exon	16658840	16659327	.	+	.	ID=AsAag17204.t1.exon4;Parent=AsAag17204.t1
Asue_scaffold11	AUGUSTUS	mRNA	16656265	16659199	.	+	.	ID=AsAag17204.t2;Parent=AsAag17204
Asue_scaffold11	AUGUSTUS	CDS	16656495	16657100	.	+	0	ID=AsAag17204.t2.cds;Parent=AsAag17204.t2
Asue_scaffold11	AUGUSTUS	CDS	16657171	16658352	.	+	0	ID=AsAag17204.t2.cds;Parent=AsAag17204.t2
Asue_scaffold11	AUGUSTUS	CDS	16658435	16658759	.	+	0	ID=AsAag17204.t2.cds;Parent=AsAag17204.t2
Asue_scaffold11	AUGUSTUS	CDS	16658840	16659037	.	+	2	ID=AsAag17204.t2.cds;Parent=AsAag17204.t2
Asue_scaffold11	AUGUSTUS	CDS	16659132	16659145	.	+	2	ID=AsAag17204.t2.cds;Parent=AsAag17204.t2
Asue_scaffold11	AUGUSTUS	exon	16656495	16657100	.	+	.	ID=AsAag17204.t2.exon1;Parent=AsAag17204.t2
Asue_scaffold11	AUGUSTUS	exon	16657171	16658352	.	+	.	ID=AsAag17204.t2.exon2;Parent=AsAag17204.t2
Asue_scaffold11	AUGUSTUS	exon	16658435	16658759	.	+	.	ID=AsAag17204.t2.exon3;Parent=AsAag17204.t2
Asue_scaffold11	AUGUSTUS	exon	16658840	16659037	.	+	.	ID=AsAag17204.t2.exon4;Parent=AsAag17204.t2
Asue_scaffold11	AUGUSTUS	exon	16659132	16659145	.	+	.	ID=AsAag17204.t2.exon5;Parent=AsAag17204.t2
###
# start gene g17205
# protein sequence = [MEKKLPRRLEGKVAIVTASTQGIGFGIIERFGLEGASVVVSSRKQANVDEAVAKLKSKGIDAYGIVCHVSNAQHRRNL
# VEKTVQKYGKIDIVVCNAAANPSTDPILSSKEAVLDKLWEINVKSSILLLQDMAPHLEKGSSVIFITSIAGFQPQGAMAMYGVTKTALLGLTKALAAE
# MAPDTRVNAVAPGFVPTHFASFITGSSEVREGIEEKTLLNRLGTTGDMAAAAAFLASDDSSYITGETLVVAGGMPSRL]
# Evidence for and against this transcript:
# % of transcript supported by hints (any source): 84.6
# CDS exons: 6/6
#      P:   6 
# CDS introns: 5/5
#      E:   5 
#      P:   5 
# 5'UTR exons and introns: 0/1
# 3'UTR exons and introns: 0/1
# hint groups fully obeyed: 10
#      E:   5 
#      P:   5 
# incompatible hint groups: 6
#      P:   6 (TRINITY_GG_56_c715_g1_i1,AL6G47670.t1)
# end gene g17205
Asue_scaffold11	AUGUSTUS	gene	16659780	16661550	.	-	.	ID=AsAag17205
Asue_scaffold11	AUGUSTUS	mRNA	16659780	16661550	.	-	.	ID=AsAag17205.t1;Parent=AsAag17205
Asue_scaffold11	AUGUSTUS	CDS	16660016	16660165	.	-	0	ID=AsAag17205.t1.cds;Parent=AsAag17205.t1
Asue_scaffold11	AUGUSTUS	CDS	16660259	16660360	.	-	0	ID=AsAag17205.t1.cds;Parent=AsAag17205.t1
Asue_scaffold11	AUGUSTUS	CDS	16660444	16660569	.	-	0	ID=AsAag17205.t1.cds;Parent=AsAag17205.t1
Asue_scaffold11	AUGUSTUS	CDS	16660685	16660819	.	-	0	ID=AsAag17205.t1.cds;Parent=AsAag17205.t1
Asue_scaffold11	AUGUSTUS	CDS	16660948	16661064	.	-	0	ID=AsAag17205.t1.cds;Parent=AsAag17205.t1
Asue_scaffold11	AUGUSTUS	CDS	16661326	16661460	.	-	0	ID=AsAag17205.t1.cds;Parent=AsAag17205.t1
Asue_scaffold11	AUGUSTUS	exon	16660016	16660165	.	-	.	ID=AsAag17205.t1.exon1;Parent=AsAag17205.t1
Asue_scaffold11	AUGUSTUS	exon	16660259	16660360	.	-	.	ID=AsAag17205.t1.exon2;Parent=AsAag17205.t1
Asue_scaffold11	AUGUSTUS	exon	16660444	16660569	.	-	.	ID=AsAag17205.t1.exon3;Parent=AsAag17205.t1
Asue_scaffold11	AUGUSTUS	exon	16660685	16660819	.	-	.	ID=AsAag17205.t1.exon4;Parent=AsAag17205.t1
Asue_scaffold11	AUGUSTUS	exon	16660948	16661064	.	-	.	ID=AsAag17205.t1.exon5;Parent=AsAag17205.t1
Asue_scaffold11	AUGUSTUS	exon	16661326	16661460	.	-	.	ID=AsAag17205.t1.exon6;Parent=AsAag17205.t1
###
# start gene g17206
# protein sequence = [MRIVVSEPHCPKSVQGFSYDPEPNRSFDRLVCETESFAKKLHALKTGRSDRGFVVRVSXXXXXXXXXXXXXXXXXXXX
# FSQICTCDDLYLSDDEFDHELEYMMDKIDLSENDYQAKTKEDIKNQVSVLEKEIMNEIETSRSALARVEKYRENRREVERRLDLQYKRKVAEAFDTHM
# TAVQREHKIKSYIEERKIKRKEAQELAKKRERANQEEKIRQEKGEKEVIERVSVVALTLEKHRLKKLEELEAMNKELKSRLNEDFRSFEKRIGRAIRQ
# ITGVKDTVNAKISEIVKVFKDPRCPLSISIAAFAKRMVSCKQNPFACSYIIVYVTSKFPQAMDILLAEFHKACIYTVPNHDVNSQSMWDSEAYERLDS
# TMRLYGALVQTDIRGGNATNLHGIEHGWAWLARFFNNISAINIATATALNAFLQTAGFGLHQRYKSQFVKVMNVVREHFLTKLREEKDIQLITAYLDD
# RMYLKEPEGRTMKTSLLSTEYTAVLDLQNNNQHYQRNDYIDCY]
# Evidence for and against this transcript:
# % of transcript supported by hints (any source): 0
# CDS exons: 0/1
# CDS introns: 0/0
# 5'UTR exons and introns: 0/1
# 3'UTR exons and introns: 0/1
# hint groups fully obeyed: 0
# incompatible hint groups: 0
# end gene g17206
Asue_scaffold11	AUGUSTUS	gene	16661985	16663618	.	+	.	ID=AsAag17206
Asue_scaffold11	AUGUSTUS	mRNA	16661985	16663618	.	+	.	ID=AsAag17206.t1;Parent=AsAag17206
Asue_scaffold11	AUGUSTUS	CDS	16662016	16663557	.	+	0	ID=AsAag17206.t1.cds;Parent=AsAag17206.t1
Asue_scaffold11	AUGUSTUS	exon	16662016	16663557	.	+	.	ID=AsAag17206.t1.exon1;Parent=AsAag17206.t1
###
# start gene g17207
# protein sequence = [METSSAISIGTCLKEHQKIYKEWFNIADSDGDGRVSGNDATKFFAMSKLSRQELKQVWAVADSKRQGFLGLSEFITAM
# KLVSLAQEGHEITSDLLKGSVDMKSVELPVLEGLENVKQKVAKTNVDVEDNVVTKPQVTAKVPWFKSKSIIKPQVNVVTIVDGLKRLYTEKLKPLEVT
# YRFNDFASPVLTNSDFDAKPMVMLLGQYSTGKTTFIKHLLGCDYPGAHIGPEPTTDRFVVAMSGPDERTIPGNTMAVQADMPFNGLTSFGGAFLSKFE
# CSQMPHPVLDQITLVDTPGVLSGEKQRMQRSYDFTGVISWFASKCDMILLLFDPHKLDISDEFKRVITSLRGNEDKIRVVLNKADQVDTQQLMRVYGA
# LMWSLGKVLNTPEVVRVYIGSFNDKPINEDAVGPIGKELFEKEQTDLLADLMDIPKKACDRKINEFVKRARAAKINAYIMSHLKKEMPAMMGKSKAQQ
# RLMDNLEEEFGKVQREFHLPAGDFPSVEHFREVLGGYNIDKFEKLKPKMIQAVDDMLGYDIPDLLKKFRNPYD]
# Evidence for and against this transcript:
# % of transcript supported by hints (any source): 93.9
# CDS exons: 16/16
#      P:  16 
# CDS introns: 15/15
#      E:   1 
#      P:  15 
# 5'UTR exons and introns: 0/1
# 3'UTR exons and introns: 0/1
# hint groups fully obeyed: 19
#      E:   1 
#      P:  18 (AL6G47690.t2)
# incompatible hint groups: 15
#      P:  15 (AL6G47690.t1)
# end gene g17207
Asue_scaffold11	AUGUSTUS	gene	16663685	16667250	.	-	.	ID=AsAag17207
Asue_scaffold11	AUGUSTUS	mRNA	16663685	16667250	.	-	.	ID=AsAag17207.t1;Parent=AsAag17207
Asue_scaffold11	AUGUSTUS	CDS	16663725	16663910	.	-	0	ID=AsAag17207.t1.cds;Parent=AsAag17207.t1
Asue_scaffold11	AUGUSTUS	CDS	16664158	16664301	.	-	0	ID=AsAag17207.t1.cds;Parent=AsAag17207.t1
Asue_scaffold11	AUGUSTUS	CDS	16664415	16664541	.	-	1	ID=AsAag17207.t1.cds;Parent=AsAag17207.t1
Asue_scaffold11	AUGUSTUS	CDS	16664650	16664729	.	-	0	ID=AsAag17207.t1.cds;Parent=AsAag17207.t1
Asue_scaffold11	AUGUSTUS	CDS	16664810	16665061	.	-	0	ID=AsAag17207.t1.cds;Parent=AsAag17207.t1
Asue_scaffold11	AUGUSTUS	CDS	16665150	16665278	.	-	0	ID=AsAag17207.t1.cds;Parent=AsAag17207.t1
Asue_scaffold11	AUGUSTUS	CDS	16665369	16665418	.	-	2	ID=AsAag17207.t1.cds;Parent=AsAag17207.t1
Asue_scaffold11	AUGUSTUS	CDS	16665501	16665603	.	-	0	ID=AsAag17207.t1.cds;Parent=AsAag17207.t1
Asue_scaffold11	AUGUSTUS	CDS	16665748	16665858	.	-	0	ID=AsAag17207.t1.cds;Parent=AsAag17207.t1
Asue_scaffold11	AUGUSTUS	CDS	16665951	16666012	.	-	2	ID=AsAag17207.t1.cds;Parent=AsAag17207.t1
Asue_scaffold11	AUGUSTUS	CDS	16666105	16666147	.	-	0	ID=AsAag17207.t1.cds;Parent=AsAag17207.t1
Asue_scaffold11	AUGUSTUS	CDS	16666267	16666316	.	-	2	ID=AsAag17207.t1.cds;Parent=AsAag17207.t1
Asue_scaffold11	AUGUSTUS	CDS	16666482	16666539	.	-	0	ID=AsAag17207.t1.cds;Parent=AsAag17207.t1
Asue_scaffold11	AUGUSTUS	CDS	16666620	16666688	.	-	0	ID=AsAag17207.t1.cds;Parent=AsAag17207.t1
Asue_scaffold11	AUGUSTUS	CDS	16666851	16666930	.	-	2	ID=AsAag17207.t1.cds;Parent=AsAag17207.t1
Asue_scaffold11	AUGUSTUS	CDS	16667024	16667111	.	-	0	ID=AsAag17207.t1.cds;Parent=AsAag17207.t1
Asue_scaffold11	AUGUSTUS	exon	16663725	16663910	.	-	.	ID=AsAag17207.t1.exon1;Parent=AsAag17207.t1
Asue_scaffold11	AUGUSTUS	exon	16664158	16664301	.	-	.	ID=AsAag17207.t1.exon2;Parent=AsAag17207.t1
Asue_scaffold11	AUGUSTUS	exon	16664415	16664541	.	-	.	ID=AsAag17207.t1.exon3;Parent=AsAag17207.t1
Asue_scaffold11	AUGUSTUS	exon	16664650	16664729	.	-	.	ID=AsAag17207.t1.exon4;Parent=AsAag17207.t1
Asue_scaffold11	AUGUSTUS	exon	16664810	16665061	.	-	.	ID=AsAag17207.t1.exon5;Parent=AsAag17207.t1
Asue_scaffold11	AUGUSTUS	exon	16665150	16665278	.	-	.	ID=AsAag17207.t1.exon6;Parent=AsAag17207.t1
Asue_scaffold11	AUGUSTUS	exon	16665369	16665418	.	-	.	ID=AsAag17207.t1.exon7;Parent=AsAag17207.t1
Asue_scaffold11	AUGUSTUS	exon	16665501	16665603	.	-	.	ID=AsAag17207.t1.exon8;Parent=AsAag17207.t1
Asue_scaffold11	AUGUSTUS	exon	16665748	16665858	.	-	.	ID=AsAag17207.t1.exon9;Parent=AsAag17207.t1
Asue_scaffold11	AUGUSTUS	exon	16665951	16666012	.	-	.	ID=AsAag17207.t1.exon10;Parent=AsAag17207.t1
Asue_scaffold11	AUGUSTUS	exon	16666105	16666147	.	-	.	ID=AsAag17207.t1.exon11;Parent=AsAag17207.t1
Asue_scaffold11	AUGUSTUS	exon	16666267	16666316	.	-	.	ID=AsAag17207.t1.exon12;Parent=AsAag17207.t1
Asue_scaffold11	AUGUSTUS	exon	16666482	16666539	.	-	.	ID=AsAag17207.t1.exon13;Parent=AsAag17207.t1
Asue_scaffold11	AUGUSTUS	exon	16666620	16666688	.	-	.	ID=AsAag17207.t1.exon14;Parent=AsAag17207.t1
Asue_scaffold11	AUGUSTUS	exon	16666851	16666930	.	-	.	ID=AsAag17207.t1.exon15;Parent=AsAag17207.t1
Asue_scaffold11	AUGUSTUS	exon	16667024	16667111	.	-	.	ID=AsAag17207.t1.exon16;Parent=AsAag17207.t1
###
# start gene g17208
# protein sequence = [MEESSNQRSQKFLNSSTRPDPIQKPPESPATKFSFPKLLLWFDQSSRVKTLLSWSIFFLLAVIVPMISHFVLICADCD
# FKHRRPYDGLVQLSLSIFAGISFVSLSDWSKKYGIRRFLFFDKLKDVTDKVRFGYEAEIQRSMKLLAIFVLPSITLQAIYRIWWYASGFNQIPYIINP
# MVSHVLACTLQLSSWLYRTSLFIIACILYKNICHLQVLRLDEFARCFASEIKDFSSILAEHLKIRRELKIVSHRFRRFILLSLFFVTATQFMALLTTI
# RASVPFNIYEVGELALCSISLVSGLFICLKSATQMTHKAQSVTSIATKWNVCASLDTFDGLDDGETPKCPTTIQHSQILSRRRNVIQSSDDDEEGEGD
# HNDLDIHPIFARAISSQKRQALVTYLENNRAGITVYGFLVDKTWLRMIFSIELALLLWLLKKTIVNIT]
# Evidence for and against this transcript:
# % of transcript supported by hints (any source): 72.7
# CDS exons: 4/5
#      P:   4 
# CDS introns: 4/4
#      E:   4 
#      P:   4 
# 5'UTR exons and introns: 0/1
# 3'UTR exons and introns: 0/1
# hint groups fully obeyed: 7
#      E:   4 
#      P:   3 
# incompatible hint groups: 3
#      P:   3 (TRINITY_GG_56_c532_g1_i1)
# end gene g17208
Asue_scaffold11	AUGUSTUS	gene	16667639	16670060	.	-	.	ID=AsAag17208
Asue_scaffold11	AUGUSTUS	mRNA	16667639	16670060	.	-	.	ID=AsAag17208.t1;Parent=AsAag17208
Asue_scaffold11	AUGUSTUS	CDS	16667848	16667861	.	-	2	ID=AsAag17208.t1.cds;Parent=AsAag17208.t1
Asue_scaffold11	AUGUSTUS	CDS	16667964	16668089	.	-	2	ID=AsAag17208.t1.cds;Parent=AsAag17208.t1
Asue_scaffold11	AUGUSTUS	CDS	16668176	16668491	.	-	0	ID=AsAag17208.t1.cds;Parent=AsAag17208.t1
Asue_scaffold11	AUGUSTUS	CDS	16668566	16669018	.	-	0	ID=AsAag17208.t1.cds;Parent=AsAag17208.t1
Asue_scaffold11	AUGUSTUS	CDS	16669498	16669911	.	-	0	ID=AsAag17208.t1.cds;Parent=AsAag17208.t1
Asue_scaffold11	AUGUSTUS	exon	16667848	16667861	.	-	.	ID=AsAag17208.t1.exon1;Parent=AsAag17208.t1
Asue_scaffold11	AUGUSTUS	exon	16667964	16668089	.	-	.	ID=AsAag17208.t1.exon2;Parent=AsAag17208.t1
Asue_scaffold11	AUGUSTUS	exon	16668176	16668491	.	-	.	ID=AsAag17208.t1.exon3;Parent=AsAag17208.t1
Asue_scaffold11	AUGUSTUS	exon	16668566	16669018	.	-	.	ID=AsAag17208.t1.exon4;Parent=AsAag17208.t1
Asue_scaffold11	AUGUSTUS	exon	16669498	16669911	.	-	.	ID=AsAag17208.t1.exon5;Parent=AsAag17208.t1
###
# start gene g17209
# protein sequence = [MRGSEEYSSRYLLTFPKGPNNPKHFFIIEKSSLRFRLALNTIMTLDSYAGDVHTVPQSENSMEERGGGELFVPPLNFA
# MVDNGIFRSGFPEPVSFSFLQSLRLRSIIYLCPEAYPEVNREFAKSNGIQVFQFGIERCKEPFVNIPDEVIREALQVLLDTENHPVLIHCKSGKHRTG
# CLVGCVRKIQRWCLSSIFDEYQRFAAAKARISDQRFMELFDISNLKHSPLHFSCSKRYNNNTIDY]
# Evidence for and against this transcript:
# % of transcript supported by hints (any source): 81.8
# CDS exons: 5/5
#      P:   5 
# CDS introns: 4/4
#      E:   4 
#      P:   4 
# 5'UTR exons and introns: 0/1
# 3'UTR exons and introns: 0/1
# hint groups fully obeyed: 4
#      E:   4 
# incompatible hint groups: 1
#      P:   1 (TRINITY_GG_56_c407_g1_i1)
# end gene g17209
Asue_scaffold11	AUGUSTUS	gene	16700865	16702473	.	+	.	ID=AsAag17209
Asue_scaffold11	AUGUSTUS	mRNA	16700865	16702473	.	+	.	ID=AsAag17209.t1;Parent=AsAag17209
Asue_scaffold11	AUGUSTUS	CDS	16700935	16701254	.	+	0	ID=AsAag17209.t1.cds;Parent=AsAag17209.t1
Asue_scaffold11	AUGUSTUS	CDS	16701461	16701554	.	+	1	ID=AsAag17209.t1.cds;Parent=AsAag17209.t1
Asue_scaffold11	AUGUSTUS	CDS	16701873	16701930	.	+	0	ID=AsAag17209.t1.cds;Parent=AsAag17209.t1
Asue_scaffold11	AUGUSTUS	CDS	16702027	16702070	.	+	2	ID=AsAag17209.t1.cds;Parent=AsAag17209.t1
Asue_scaffold11	AUGUSTUS	CDS	16702163	16702372	.	+	0	ID=AsAag17209.t1.cds;Parent=AsAag17209.t1
Asue_scaffold11	AUGUSTUS	exon	16700935	16701254	.	+	.	ID=AsAag17209.t1.exon1;Parent=AsAag17209.t1
Asue_scaffold11	AUGUSTUS	exon	16701461	16701554	.	+	.	ID=AsAag17209.t1.exon2;Parent=AsAag17209.t1
Asue_scaffold11	AUGUSTUS	exon	16701873	16701930	.	+	.	ID=AsAag17209.t1.exon3;Parent=AsAag17209.t1
Asue_scaffold11	AUGUSTUS	exon	16702027	16702070	.	+	.	ID=AsAag17209.t1.exon4;Parent=AsAag17209.t1
Asue_scaffold11	AUGUSTUS	exon	16702163	16702372	.	+	.	ID=AsAag17209.t1.exon5;Parent=AsAag17209.t1
###
# start gene g17210
# protein sequence = [MSQLDVETSQAQPETPQSTTFLDLLRLQMDGGVDRTRRRKRTLKERLGFKRIGCCGPTWGLRLTSNTREDDEPYETRF
# VSGSDHVTGPLNQGMNLATALAAERNYRTEETEPSGSLTPLRVSLMRLLEETAERVVVEGKETESLTASSATVKGGNDSVCCVCMGRKKGAAFIPCGH
# TFCRVCSREVWLNRGSCPLCNRPIIEILDIY]
# Evidence for and against this transcript:
# % of transcript supported by hints (any source): 33.3
# CDS exons: 1/1
#      P:   1 
# CDS introns: 0/0
# 5'UTR exons and introns: 0/1
# 3'UTR exons and introns: 0/1
# hint groups fully obeyed: 0
# incompatible hint groups: 2
#      P:   2 (AL6G47750.t1,TRINITY_GG_56_c864_g1_i1)
# end gene g17210
Asue_scaffold11	AUGUSTUS	gene	16702755	16703806	.	+	.	ID=AsAag17210
Asue_scaffold11	AUGUSTUS	mRNA	16702755	16703806	.	+	.	ID=AsAag17210.t1;Parent=AsAag17210
Asue_scaffold11	AUGUSTUS	CDS	16702908	16703531	.	+	0	ID=AsAag17210.t1.cds;Parent=AsAag17210.t1
Asue_scaffold11	AUGUSTUS	exon	16702908	16703531	.	+	.	ID=AsAag17210.t1.exon1;Parent=AsAag17210.t1
###
# start gene g17211
# protein sequence = [MATVPLFSQFPCKTLVPSSSNTKSQSKSPILLPINRRSEIGISVHRPDFKIRATDIDDEWGQEGVERVLSSSSPVSVA
# EKVADEAIESVEEMERLKRSLADSLYGTDRGLSASSDTRAEISELITQLESKNPTPAPNEALFLLNGKWILAYTSFVGLFPLLSRRIEPLVKVDEISQ
# TIDSDSFTVQNSVRFAGPFSTTSFSTNAKFEIRSPKRVQIKFEQGVIGTPQLTDSIEIPESVEVLGQKIDLNPIKGLLTSVQDTASSVARTISNQPPL
# KFSLPSDNTQSWLLTTYLDKDLRISRGDGGSVFVLIKEGSSLLNP]
# Evidence for and against this transcript:
# % of transcript supported by hints (any source): 71.4
# CDS exons: 3/3
#      P:   3 
# CDS introns: 2/2
#      E:   2 
#      P:   2 
# 5'UTR exons and introns: 0/1
# 3'UTR exons and introns: 0/1
# hint groups fully obeyed: 4
#      E:   2 
#      P:   2 
# incompatible hint groups: 5
#      P:   5 (TRINITY_GG_56_c120_g1_i1,AL6G47760.t1)
# end gene g17211
Asue_scaffold11	AUGUSTUS	gene	16704545	16706150	.	+	.	ID=AsAag17211
Asue_scaffold11	AUGUSTUS	mRNA	16704545	16706150	.	+	.	ID=AsAag17211.t1;Parent=AsAag17211
Asue_scaffold11	AUGUSTUS	CDS	16704614	16705062	.	+	0	ID=AsAag17211.t1.cds;Parent=AsAag17211.t1
Asue_scaffold11	AUGUSTUS	CDS	16705356	16705551	.	+	1	ID=AsAag17211.t1.cds;Parent=AsAag17211.t1
Asue_scaffold11	AUGUSTUS	CDS	16705633	16705947	.	+	0	ID=AsAag17211.t1.cds;Parent=AsAag17211.t1
Asue_scaffold11	AUGUSTUS	exon	16704614	16705062	.	+	.	ID=AsAag17211.t1.exon1;Parent=AsAag17211.t1
Asue_scaffold11	AUGUSTUS	exon	16705356	16705551	.	+	.	ID=AsAag17211.t1.exon2;Parent=AsAag17211.t1
Asue_scaffold11	AUGUSTUS	exon	16705633	16705947	.	+	.	ID=AsAag17211.t1.exon3;Parent=AsAag17211.t1
###
# start gene g17212
# protein sequence = [MVQEKLEQMIRETQEATHXXXXXXXXXXXXXXXXEGSISSTKFIVMMAMEKCSFDPREDFRDSMVEMIVANKIKEADE
# LRSLLEYYLSMNPREYRSAILEIFYEVCADLFRS]
# Evidence for and against this transcript:
# % of transcript supported by hints (any source): 0
# CDS exons: 0/1
# CDS introns: 0/0
# 5'UTR exons and introns: 0/1
# 3'UTR exons and introns: 0/1
# hint groups fully obeyed: 0
# incompatible hint groups: 0
# end gene g17212
Asue_scaffold11	AUGUSTUS	gene	16706365	16707080	.	-	.	ID=AsAag17212
Asue_scaffold11	AUGUSTUS	mRNA	16706365	16707080	.	-	.	ID=AsAag17212.t1;Parent=AsAag17212
Asue_scaffold11	AUGUSTUS	CDS	16706461	16706799	.	-	0	ID=AsAag17212.t1.cds;Parent=AsAag17212.t1
Asue_scaffold11	AUGUSTUS	exon	16706461	16706799	.	-	.	ID=AsAag17212.t1.exon1;Parent=AsAag17212.t1
###
# start gene g17213
# protein sequence = [MASQLDLIGEDYIAGISSSPPANSRVTSVYSEVQASRIDHTLPLPSVFKTPFKIIDGPPSSAAGHPEEIEKLFPNLFG
# QPSAILVPNQSNEVSSSQKLKIGVVLSGGQAPGGHNVICGIFDYLQEYAKGSSLFGFRGGPAGIMKGKYVELTSEFVYPYRNQGGFDMICSGRDKIET
# PEQFQQAEETVTKMDLDGLVVIGGDDSNTNACLLAEHFIAKNMKIRVIGCPKTIDGDLKSKEVPTSFGFDTACKIYSEMIGNVMIDARSTGKYYHFVR
# LMGRAASHITLECALQTHPNITIIGEEVFEKKLTLKNVTDYIVDVICKRAENGYNYGVILVPEGLIDFIPEVQELISELNEVLAEGNVDEEGQWKKNL
# KEETLKIFEFLPQTIQEQLMLERDPHGNVQVAKIETEKMLIQMVETELEKKKEEGTYKREFMGKSHFFGYEGRCGLPTNFDATYCYALGYGAGSLLQS
# EKTGLISSVGNLAAPVEEWTVGGTALTALMDVERRHGKFKPVIKKAMVELEGAPFKKFASQREEWALKNRYISPGPIQFKGPGSDARNHTLMLELGAQ
# A]
# Evidence for and against this transcript:
# % of transcript supported by hints (any source): 90.9
# CDS exons: 15/16
#      P:  15 
# CDS introns: 15/15
#      E:  15 
#      P:  15 
# 5'UTR exons and introns: 0/1
# 3'UTR exons and introns: 0/1
# hint groups fully obeyed: 15
#      E:  15 
# incompatible hint groups: 1
#      P:   1 (TRINITY_GG_56_c439_g1_i1)
# end gene g17213
Asue_scaffold11	AUGUSTUS	gene	16709145	16712804	.	+	.	ID=AsAag17213
Asue_scaffold11	AUGUSTUS	mRNA	16709145	16712804	.	+	.	ID=AsAag17213.t1;Parent=AsAag17213
Asue_scaffold11	AUGUSTUS	CDS	16709280	16709478	.	+	0	ID=AsAag17213.t1.cds;Parent=AsAag17213.t1
Asue_scaffold11	AUGUSTUS	CDS	16709586	16709747	.	+	2	ID=AsAag17213.t1.cds;Parent=AsAag17213.t1
Asue_scaffold11	AUGUSTUS	CDS	16709840	16709961	.	+	2	ID=AsAag17213.t1.cds;Parent=AsAag17213.t1
Asue_scaffold11	AUGUSTUS	CDS	16710320	16710373	.	+	0	ID=AsAag17213.t1.cds;Parent=AsAag17213.t1
Asue_scaffold11	AUGUSTUS	CDS	16710450	16710556	.	+	0	ID=AsAag17213.t1.cds;Parent=AsAag17213.t1
Asue_scaffold11	AUGUSTUS	CDS	16710635	16710740	.	+	1	ID=AsAag17213.t1.cds;Parent=AsAag17213.t1
Asue_scaffold11	AUGUSTUS	CDS	16710832	16710895	.	+	0	ID=AsAag17213.t1.cds;Parent=AsAag17213.t1
Asue_scaffold11	AUGUSTUS	CDS	16710978	16711066	.	+	2	ID=AsAag17213.t1.cds;Parent=AsAag17213.t1
Asue_scaffold11	AUGUSTUS	CDS	16711160	16711291	.	+	0	ID=AsAag17213.t1.cds;Parent=AsAag17213.t1
Asue_scaffold11	AUGUSTUS	CDS	16711382	16711552	.	+	0	ID=AsAag17213.t1.cds;Parent=AsAag17213.t1
Asue_scaffold11	AUGUSTUS	CDS	16711681	16711796	.	+	0	ID=AsAag17213.t1.cds;Parent=AsAag17213.t1
Asue_scaffold11	AUGUSTUS	CDS	16711872	16711983	.	+	1	ID=AsAag17213.t1.cds;Parent=AsAag17213.t1
Asue_scaffold11	AUGUSTUS	CDS	16712073	16712157	.	+	0	ID=AsAag17213.t1.cds;Parent=AsAag17213.t1
Asue_scaffold11	AUGUSTUS	CDS	16712252	16712296	.	+	2	ID=AsAag17213.t1.cds;Parent=AsAag17213.t1
Asue_scaffold11	AUGUSTUS	CDS	16712379	16712447	.	+	2	ID=AsAag17213.t1.cds;Parent=AsAag17213.t1
Asue_scaffold11	AUGUSTUS	CDS	16712543	16712619	.	+	2	ID=AsAag17213.t1.cds;Parent=AsAag17213.t1
Asue_scaffold11	AUGUSTUS	exon	16709280	16709478	.	+	.	ID=AsAag17213.t1.exon1;Parent=AsAag17213.t1
Asue_scaffold11	AUGUSTUS	exon	16709586	16709747	.	+	.	ID=AsAag17213.t1.exon2;Parent=AsAag17213.t1
Asue_scaffold11	AUGUSTUS	exon	16709840	16709961	.	+	.	ID=AsAag17213.t1.exon3;Parent=AsAag17213.t1
Asue_scaffold11	AUGUSTUS	exon	16710320	16710373	.	+	.	ID=AsAag17213.t1.exon4;Parent=AsAag17213.t1
Asue_scaffold11	AUGUSTUS	exon	16710450	16710556	.	+	.	ID=AsAag17213.t1.exon5;Parent=AsAag17213.t1
Asue_scaffold11	AUGUSTUS	exon	16710635	16710740	.	+	.	ID=AsAag17213.t1.exon6;Parent=AsAag17213.t1
Asue_scaffold11	AUGUSTUS	exon	16710832	16710895	.	+	.	ID=AsAag17213.t1.exon7;Parent=AsAag17213.t1
Asue_scaffold11	AUGUSTUS	exon	16710978	16711066	.	+	.	ID=AsAag17213.t1.exon8;Parent=AsAag17213.t1
Asue_scaffold11	AUGUSTUS	exon	16711160	16711291	.	+	.	ID=AsAag17213.t1.exon9;Parent=AsAag17213.t1
Asue_scaffold11	AUGUSTUS	exon	16711382	16711552	.	+	.	ID=AsAag17213.t1.exon10;Parent=AsAag17213.t1
Asue_scaffold11	AUGUSTUS	exon	16711681	16711796	.	+	.	ID=AsAag17213.t1.exon11;Parent=AsAag17213.t1
Asue_scaffold11	AUGUSTUS	exon	16711872	16711983	.	+	.	ID=AsAag17213.t1.exon12;Parent=AsAag17213.t1
Asue_scaffold11	AUGUSTUS	exon	16712073	16712157	.	+	.	ID=AsAag17213.t1.exon13;Parent=AsAag17213.t1
Asue_scaffold11	AUGUSTUS	exon	16712252	16712296	.	+	.	ID=AsAag17213.t1.exon14;Parent=AsAag17213.t1
Asue_scaffold11	AUGUSTUS	exon	16712379	16712447	.	+	.	ID=AsAag17213.t1.exon15;Parent=AsAag17213.t1
Asue_scaffold11	AUGUSTUS	exon	16712543	16712619	.	+	.	ID=AsAag17213.t1.exon16;Parent=AsAag17213.t1
###
# start gene g17214
# protein sequence = [MLRQTTKRAFLGLASRNSTPFSVVSRLYHPNVIDHYDNPRNVGSFDKSDPNVGTGLVGAPQCGDVMKLQVKFDGSGLL
# VKSLMLNSKPLVVVPPLQLPRSVFTSLSTEWVKGKSVEEVLTIKNSKIAKHLSLPPVKLHCSMLAEDAIKAAVKNYKEKQAEANGETVEA]
# Evidence for and against this transcript:
# % of transcript supported by hints (any source): 0
# CDS exons: 0/3
# CDS introns: 0/2
# 5'UTR exons and introns: 0/1
# 3'UTR exons and introns: 0/1
# hint groups fully obeyed: 0
# incompatible hint groups: 0
# end gene g17214
Asue_scaffold11	AUGUSTUS	gene	16715895	16717180	.	+	.	ID=AsAag17214
Asue_scaffold11	AUGUSTUS	mRNA	16715895	16717180	.	+	.	ID=AsAag17214.t1;Parent=AsAag17214
Asue_scaffold11	AUGUSTUS	CDS	16716104	16716419	.	+	0	ID=AsAag17214.t1.cds;Parent=AsAag17214.t1
Asue_scaffold11	AUGUSTUS	CDS	16716698	16716752	.	+	2	ID=AsAag17214.t1.cds;Parent=AsAag17214.t1
Asue_scaffold11	AUGUSTUS	CDS	16716865	16717000	.	+	1	ID=AsAag17214.t1.cds;Parent=AsAag17214.t1
Asue_scaffold11	AUGUSTUS	exon	16716104	16716419	.	+	.	ID=AsAag17214.t1.exon1;Parent=AsAag17214.t1
Asue_scaffold11	AUGUSTUS	exon	16716698	16716752	.	+	.	ID=AsAag17214.t1.exon2;Parent=AsAag17214.t1
Asue_scaffold11	AUGUSTUS	exon	16716865	16717000	.	+	.	ID=AsAag17214.t1.exon3;Parent=AsAag17214.t1
###
# start gene g17215
# protein sequence = [MARDSDKDAAISAHKRILSARSEVFEEMFESDKYKDSSKLETITLSEMKHEELEAFVEFIYSYGSMLSEKAKQHAMSL
# YRAAKYYEIPRLSYLCRKELIASLNMSNALQVLQIAQIPYDESLSVAAFTTIKNSKLKLSSSTEVKLFIVNHPNGPLEITSRNFVKPTPMAVLDKLFR
# ASRAWRGSLSHSKSMAPSQPRARELRRCFYSGTFDQSNSKVNQVLRSCSTINDSPYFSMGPAVLGALFSVGAIGVAYAESDEVTNDKSSAPKDPPPNY
# VDIAKKERARIEELISSKGTQYGSYPRFNVAVRGQKITLKFQVPSTCEVAQLISNIGSQLGVKVSDRTGGSDMLLRAWDNPVAWQITLRSVENKKKLG
# ESEDDSDDDLCILIFGSLLTSDKVEVEFIKKGSLTTEELEAFVSALRVAGTKAGQNKGGGVRGSARESSTDKSISQLESMGVRIYGVNKPLGDDSIDD
# ISWDNIAGYDQQKREIEDTILMALHSPEVYDDIVRGTRSKFESNRPRAVLFEGPPGTGKTSCARVIANQAGIPFLYVPLEAVMSKYYGESERLLGDVF
# SQANELPDGAIIFLDEIDAFAISRDSEMHEATRRVLSVLLRQIDGFEQDKKVVVIAATNRKQDLDPALISRFDSMIMFDLPDLQTRQEIIAQYAKQLS
# KPELVQLAQATEAMSGRDIRDVCQGAERTWASKLIRRAKAGGEERKITLPPIQEYLESAEARRKALLSVTEQKEKKFAARSKKPLLDFEVPKFVDSQP
# MMEETILVGDDLMTGPPSPVIPPEIASHVLEGVELCDGILRNLFLCLQINDIEPFCQDELALYRICAEKRDKILRVRLQESEHKLGLSMPIELAKERI
# TQLEAEATSLER]
# Evidence for and against this transcript:
# % of transcript supported by hints (any source): 68.3
# CDS exons: 14/20
#      P:  14 
# CDS introns: 14/19
#      E:   7 
#      P:  12 
# 5'UTR exons and introns: 0/1
# 3'UTR exons and introns: 0/1
# hint groups fully obeyed: 7
#      E:   7 
# incompatible hint groups: 2
#      P:   2 (TRINITY_GG_56_c704_g1_i1,TRINITY_GG_56_c163_g1_i2)
# end gene g17215
Asue_scaffold11	AUGUSTUS	gene	16718925	16726026	.	+	.	ID=AsAag17215
Asue_scaffold11	AUGUSTUS	mRNA	16718925	16726026	.	+	.	ID=AsAag17215.t1;Parent=AsAag17215
Asue_scaffold11	AUGUSTUS	CDS	16719025	16719078	.	+	0	ID=AsAag17215.t1.cds;Parent=AsAag17215.t1
Asue_scaffold11	AUGUSTUS	CDS	16719208	16719626	.	+	0	ID=AsAag17215.t1.cds;Parent=AsAag17215.t1
Asue_scaffold11	AUGUSTUS	CDS	16721210	16721358	.	+	1	ID=AsAag17215.t1.cds;Parent=AsAag17215.t1
Asue_scaffold11	AUGUSTUS	CDS	16721582	16721733	.	+	2	ID=AsAag17215.t1.cds;Parent=AsAag17215.t1
Asue_scaffold11	AUGUSTUS	CDS	16721821	16721976	.	+	0	ID=AsAag17215.t1.cds;Parent=AsAag17215.t1
Asue_scaffold11	AUGUSTUS	CDS	16722112	16722242	.	+	0	ID=AsAag17215.t1.cds;Parent=AsAag17215.t1
Asue_scaffold11	AUGUSTUS	CDS	16722343	16722469	.	+	1	ID=AsAag17215.t1.cds;Parent=AsAag17215.t1
Asue_scaffold11	AUGUSTUS	CDS	16722566	16722828	.	+	0	ID=AsAag17215.t1.cds;Parent=AsAag17215.t1
Asue_scaffold11	AUGUSTUS	CDS	16722904	16723028	.	+	1	ID=AsAag17215.t1.cds;Parent=AsAag17215.t1
Asue_scaffold11	AUGUSTUS	CDS	16723114	16723157	.	+	2	ID=AsAag17215.t1.cds;Parent=AsAag17215.t1
Asue_scaffold11	AUGUSTUS	CDS	16723244	16723375	.	+	0	ID=AsAag17215.t1.cds;Parent=AsAag17215.t1
Asue_scaffold11	AUGUSTUS	CDS	16723472	16723549	.	+	0	ID=AsAag17215.t1.cds;Parent=AsAag17215.t1
Asue_scaffold11	AUGUSTUS	CDS	16723646	16723728	.	+	0	ID=AsAag17215.t1.cds;Parent=AsAag17215.t1
Asue_scaffold11	AUGUSTUS	CDS	16723817	16723939	.	+	1	ID=AsAag17215.t1.cds;Parent=AsAag17215.t1
Asue_scaffold11	AUGUSTUS	CDS	16724091	16724151	.	+	1	ID=AsAag17215.t1.cds;Parent=AsAag17215.t1
Asue_scaffold11	AUGUSTUS	CDS	16724233	16724399	.	+	0	ID=AsAag17215.t1.cds;Parent=AsAag17215.t1
Asue_scaffold11	AUGUSTUS	CDS	16724876	16724889	.	+	1	ID=AsAag17215.t1.cds;Parent=AsAag17215.t1
Asue_scaffold11	AUGUSTUS	CDS	16725343	16725492	.	+	2	ID=AsAag17215.t1.cds;Parent=AsAag17215.t1
Asue_scaffold11	AUGUSTUS	CDS	16725572	16725645	.	+	2	ID=AsAag17215.t1.cds;Parent=AsAag17215.t1
Asue_scaffold11	AUGUSTUS	CDS	16725744	16725866	.	+	0	ID=AsAag17215.t1.cds;Parent=AsAag17215.t1
Asue_scaffold11	AUGUSTUS	exon	16719025	16719078	.	+	.	ID=AsAag17215.t1.exon1;Parent=AsAag17215.t1
Asue_scaffold11	AUGUSTUS	exon	16719208	16719626	.	+	.	ID=AsAag17215.t1.exon2;Parent=AsAag17215.t1
Asue_scaffold11	AUGUSTUS	exon	16721210	16721358	.	+	.	ID=AsAag17215.t1.exon3;Parent=AsAag17215.t1
Asue_scaffold11	AUGUSTUS	exon	16721582	16721733	.	+	.	ID=AsAag17215.t1.exon4;Parent=AsAag17215.t1
Asue_scaffold11	AUGUSTUS	exon	16721821	16721976	.	+	.	ID=AsAag17215.t1.exon5;Parent=AsAag17215.t1
Asue_scaffold11	AUGUSTUS	exon	16722112	16722242	.	+	.	ID=AsAag17215.t1.exon6;Parent=AsAag17215.t1
Asue_scaffold11	AUGUSTUS	exon	16722343	16722469	.	+	.	ID=AsAag17215.t1.exon7;Parent=AsAag17215.t1
Asue_scaffold11	AUGUSTUS	exon	16722566	16722828	.	+	.	ID=AsAag17215.t1.exon8;Parent=AsAag17215.t1
Asue_scaffold11	AUGUSTUS	exon	16722904	16723028	.	+	.	ID=AsAag17215.t1.exon9;Parent=AsAag17215.t1
Asue_scaffold11	AUGUSTUS	exon	16723114	16723157	.	+	.	ID=AsAag17215.t1.exon10;Parent=AsAag17215.t1
Asue_scaffold11	AUGUSTUS	exon	16723244	16723375	.	+	.	ID=AsAag17215.t1.exon11;Parent=AsAag17215.t1
Asue_scaffold11	AUGUSTUS	exon	16723472	16723549	.	+	.	ID=AsAag17215.t1.exon12;Parent=AsAag17215.t1
Asue_scaffold11	AUGUSTUS	exon	16723646	16723728	.	+	.	ID=AsAag17215.t1.exon13;Parent=AsAag17215.t1
Asue_scaffold11	AUGUSTUS	exon	16723817	16723939	.	+	.	ID=AsAag17215.t1.exon14;Parent=AsAag17215.t1
Asue_scaffold11	AUGUSTUS	exon	16724091	16724151	.	+	.	ID=AsAag17215.t1.exon15;Parent=AsAag17215.t1
Asue_scaffold11	AUGUSTUS	exon	16724233	16724399	.	+	.	ID=AsAag17215.t1.exon16;Parent=AsAag17215.t1
Asue_scaffold11	AUGUSTUS	exon	16724876	16724889	.	+	.	ID=AsAag17215.t1.exon17;Parent=AsAag17215.t1
Asue_scaffold11	AUGUSTUS	exon	16725343	16725492	.	+	.	ID=AsAag17215.t1.exon18;Parent=AsAag17215.t1
Asue_scaffold11	AUGUSTUS	exon	16725572	16725645	.	+	.	ID=AsAag17215.t1.exon19;Parent=AsAag17215.t1
Asue_scaffold11	AUGUSTUS	exon	16725744	16725866	.	+	.	ID=AsAag17215.t1.exon20;Parent=AsAag17215.t1
###
# start gene g17216
# protein sequence = [MEEKKTESATKNVKKVNLLDHNAIKHLLDESVSDIVTSRGYKEDVRLSNVKFLLGAIIIVVALVAQFYNKKFPENRDF
# LICCIGLYPFYRLILYIKEKNAILFTYPLEGSFTSTGLVVSSKLPRFSDQYTLTIDSADPKSISAGKSVQFTKSVTQWLTKDGVLVEGLFWKDVDALL
# KEYNEAEEPKKKR]
# Evidence for and against this transcript:
# % of transcript supported by hints (any source): 9.09
# CDS exons: 0/5
# CDS introns: 1/4
#      E:   1 
# 5'UTR exons and introns: 0/1
# 3'UTR exons and introns: 0/1
# hint groups fully obeyed: 1
#      E:   1 
# incompatible hint groups: 0
# end gene g17216
Asue_scaffold11	AUGUSTUS	gene	16731685	16733358	.	+	.	ID=AsAag17216
Asue_scaffold11	AUGUSTUS	mRNA	16731685	16733358	.	+	.	ID=AsAag17216.t1;Parent=AsAag17216
Asue_scaffold11	AUGUSTUS	CDS	16731729	16731830	.	+	0	ID=AsAag17216.t1.cds;Parent=AsAag17216.t1
Asue_scaffold11	AUGUSTUS	CDS	16731923	16732090	.	+	0	ID=AsAag17216.t1.cds;Parent=AsAag17216.t1
Asue_scaffold11	AUGUSTUS	CDS	16732342	16732395	.	+	0	ID=AsAag17216.t1.cds;Parent=AsAag17216.t1
Asue_scaffold11	AUGUSTUS	CDS	16732836	16732978	.	+	0	ID=AsAag17216.t1.cds;Parent=AsAag17216.t1
Asue_scaffold11	AUGUSTUS	CDS	16733099	16733201	.	+	1	ID=AsAag17216.t1.cds;Parent=AsAag17216.t1
Asue_scaffold11	AUGUSTUS	exon	16731729	16731830	.	+	.	ID=AsAag17216.t1.exon1;Parent=AsAag17216.t1
Asue_scaffold11	AUGUSTUS	exon	16731923	16732090	.	+	.	ID=AsAag17216.t1.exon2;Parent=AsAag17216.t1
Asue_scaffold11	AUGUSTUS	exon	16732342	16732395	.	+	.	ID=AsAag17216.t1.exon3;Parent=AsAag17216.t1
Asue_scaffold11	AUGUSTUS	exon	16732836	16732978	.	+	.	ID=AsAag17216.t1.exon4;Parent=AsAag17216.t1
Asue_scaffold11	AUGUSTUS	exon	16733099	16733201	.	+	.	ID=AsAag17216.t1.exon5;Parent=AsAag17216.t1
###
# start gene g17217
# protein sequence = [MSSKDKKPARPSTSRGGIRTLSDLNRRSGPDSDSDSDGPQEYYTGGEKRSVWLRKDPSKKDDVDEIFNQARQLGAVEG
# PLEPPSSSRSFTGTGRSLSGENMTTGLQQPEPVVHNIVFWSNGFTIDDGPLRKLDDPENASFLESIRKSECPKELEPADKRAPVHVNLMRREEKCPER
# QKRRVSFQGVGRTLGGSNDGSGSSSPVAPDSAAIPIQTNQTVPAPPPSLVIDETIPITSIQLRLADGTRLVGKFNHHHTVNDIRGFIDSSRPGAPVNY
# QLQTMGFPPKPLTDLTQTIEEAGLANSVVLQKF]
# Evidence for and against this transcript:
# % of transcript supported by hints (any source): 77.8
# CDS exons: 4/4
#      P:   4 
# CDS introns: 3/3
#      E:   2 
#      P:   3 
# 5'UTR exons and introns: 0/1
# 3'UTR exons and introns: 0/1
# hint groups fully obeyed: 6
#      E:   2 
#      P:   4 
# incompatible hint groups: 3
#      P:   3 (TRINITY_GG_56_c639_g1_i1,AL6G47830.t1)
# end gene g17217
Asue_scaffold11	AUGUSTUS	gene	16733935	16735968	.	+	.	ID=AsAag17217
Asue_scaffold11	AUGUSTUS	mRNA	16733935	16735968	.	+	.	ID=AsAag17217.t1;Parent=AsAag17217
Asue_scaffold11	AUGUSTUS	CDS	16734242	16734407	.	+	0	ID=AsAag17217.t1.cds;Parent=AsAag17217.t1
Asue_scaffold11	AUGUSTUS	CDS	16734686	16734945	.	+	2	ID=AsAag17217.t1.cds;Parent=AsAag17217.t1
Asue_scaffold11	AUGUSTUS	CDS	16735027	16735122	.	+	0	ID=AsAag17217.t1.cds;Parent=AsAag17217.t1
Asue_scaffold11	AUGUSTUS	CDS	16735272	16735673	.	+	0	ID=AsAag17217.t1.cds;Parent=AsAag17217.t1
Asue_scaffold11	AUGUSTUS	exon	16734242	16734407	.	+	.	ID=AsAag17217.t1.exon1;Parent=AsAag17217.t1
Asue_scaffold11	AUGUSTUS	exon	16734686	16734945	.	+	.	ID=AsAag17217.t1.exon2;Parent=AsAag17217.t1
Asue_scaffold11	AUGUSTUS	exon	16735027	16735122	.	+	.	ID=AsAag17217.t1.exon3;Parent=AsAag17217.t1
Asue_scaffold11	AUGUSTUS	exon	16735272	16735673	.	+	.	ID=AsAag17217.t1.exon4;Parent=AsAag17217.t1
###
# start gene g17218
# protein sequence = [MLIHNIKDNSTAFEGLGTWRPNSDCCKWLRVRCNASSPSKEVIDLNLSYLILSSSVSSSILRPVLRINSLVKLDVSFN
# NIQGEIPGDAFLNLTRLISLNMTYNIFSGFIPPELFTLKTLQYLDLSGSNLRGELPGEAFVNLTRLISLNMSYNNFNGSIPSTLFSLKTLQHLDLSMN
# FFGGEIPGDAFVNLTSLISLDMSFNSFNGFIPPTLFSLKTLQYLDLSLSGLRAELPGDAFVNLTSLISLKMSLNFLDGSSPPKLFSLKTLQHLDLSLN
# FFGGEIPEDAFVNLTSLISLDMSSNSFNGSIPPTLFPLKNLQYLNLNESGFGGEIPGDANVIGGTLSGDIKELKNLQELILDENLIGGEIPPEIGSLV
# ELRTLTLRHNMFNGSIPSSVSRLTKLKTIDLQNNSLSSKIPDDIGNLVNLSTLSLSMNKLWGGIPTSIQNLKNLETIQLENNNGLSGEIPTAWLFGLE
# KLKVLRLGGNKLQWNNNGYVFPQFKLTDLSLRSCGLKGNIPDWLKNQTTLVYLDLSINRLEGSFPKWLADLTIRIIILSDNRLSGSLPPNLFQSPSLS
# YLVLSRNNFSGQIPDTIGESLVMVLMLSENNFSGSVPKSITKIFLLELLDLSKNRLSCEFPRFRPESNLVWLDISSNEFSGDVPAYFGGSISMLLMSQ
# NNFRGEFPQNFRNLSRLIRLDLHDNKISGEFTSLTSRLSSSLEVLSLRNNSLKGSIPEGISNLTSLQVLDLSQNNLDGYLPSSLGNLTSMIKSPEGSS
# LAMRPFYSFITDLERLIEIKSQDIFSLVVNWKNSKQVLLDRNFYLYTLLDLSKNKLHGEIPTSLGNLKSLKVLNLSNNEFSGLIPQSFGDLEKVESVD
# LSHNNLTGEIPKTLSKLSELNTLDLSNNKLTGRIPESPQLDRLNNPNIYANNSGICGMQIQVPCSPTQTKQXXXXXXXXXXXXXXTMFSWKAAIIGCS
# CGFLIVVVFMSYNGIWK]
# Evidence for and against this transcript:
# % of transcript supported by hints (any source): 14.3
# CDS exons: 1/3
#      P:   1 
# CDS introns: 0/2
# 5'UTR exons and introns: 0/1
# 3'UTR exons and introns: 0/1
# hint groups fully obeyed: 0
# incompatible hint groups: 1
#      P:   1 (TRINITY_GG_56_c534_g1_i1)
# end gene g17218
Asue_scaffold11	AUGUSTUS	gene	16736905	16740149	.	+	.	ID=AsAag17218
Asue_scaffold11	AUGUSTUS	mRNA	16736905	16740149	.	+	.	ID=AsAag17218.t1;Parent=AsAag17218
Asue_scaffold11	AUGUSTUS	CDS	16736966	16737963	.	+	0	ID=AsAag17218.t1.cds;Parent=AsAag17218.t1
Asue_scaffold11	AUGUSTUS	CDS	16738077	16738183	.	+	1	ID=AsAag17218.t1.cds;Parent=AsAag17218.t1
Asue_scaffold11	AUGUSTUS	CDS	16738268	16740096	.	+	2	ID=AsAag17218.t1.cds;Parent=AsAag17218.t1
Asue_scaffold11	AUGUSTUS	exon	16736966	16737963	.	+	.	ID=AsAag17218.t1.exon1;Parent=AsAag17218.t1
Asue_scaffold11	AUGUSTUS	exon	16738077	16738183	.	+	.	ID=AsAag17218.t1.exon2;Parent=AsAag17218.t1
Asue_scaffold11	AUGUSTUS	exon	16738268	16740096	.	+	.	ID=AsAag17218.t1.exon3;Parent=AsAag17218.t1
###
# start gene g17219
# protein sequence = [MAKTRPGVASSAKSKLSKKDIDSYTIKGTTKIVRVGDCVLMRPSDAGKAPYVARVEKIEADARNNVKVHCRWYYRPEE
# SLGGRRQFHGAKELFLSDHYDVQSAHTIEGKCIVHTFKNYTRLENVGVEDYYCRFEYKAATGAFTPDRVAVYCKCEMPYNPDDLMVQCEGCKDWYHPA
# CVGMTIEEAKKLEHFVCVECSSDEDGVKRSQNGFASSPTNDLKVEAKRRKR]
# Evidence for and against this transcript:
# % of transcript supported by hints (any source): 63.6
# CDS exons: 3/5
#      P:   3 
# CDS introns: 4/4
#      E:   4 
#      P:   3 
# 5'UTR exons and introns: 0/1
# 3'UTR exons and introns: 0/1
# hint groups fully obeyed: 8
#      E:   4 
#      P:   4 
# incompatible hint groups: 2
#      P:   2 
# end gene g17219
Asue_scaffold11	AUGUSTUS	gene	16741465	16743631	.	+	.	ID=AsAag17219
Asue_scaffold11	AUGUSTUS	mRNA	16741465	16743631	.	+	.	ID=AsAag17219.t1;Parent=AsAag17219
Asue_scaffold11	AUGUSTUS	CDS	16741702	16741804	.	+	0	ID=AsAag17219.t1.cds;Parent=AsAag17219.t1
Asue_scaffold11	AUGUSTUS	CDS	16742088	16742430	.	+	2	ID=AsAag17219.t1.cds;Parent=AsAag17219.t1
Asue_scaffold11	AUGUSTUS	CDS	16742510	16742578	.	+	1	ID=AsAag17219.t1.cds;Parent=AsAag17219.t1
Asue_scaffold11	AUGUSTUS	CDS	16742983	16743124	.	+	1	ID=AsAag17219.t1.cds;Parent=AsAag17219.t1
Asue_scaffold11	AUGUSTUS	CDS	16743437	16743463	.	+	0	ID=AsAag17219.t1.cds;Parent=AsAag17219.t1
Asue_scaffold11	AUGUSTUS	exon	16741702	16741804	.	+	.	ID=AsAag17219.t1.exon1;Parent=AsAag17219.t1
Asue_scaffold11	AUGUSTUS	exon	16742088	16742430	.	+	.	ID=AsAag17219.t1.exon2;Parent=AsAag17219.t1
Asue_scaffold11	AUGUSTUS	exon	16742510	16742578	.	+	.	ID=AsAag17219.t1.exon3;Parent=AsAag17219.t1
Asue_scaffold11	AUGUSTUS	exon	16742983	16743124	.	+	.	ID=AsAag17219.t1.exon4;Parent=AsAag17219.t1
Asue_scaffold11	AUGUSTUS	exon	16743437	16743463	.	+	.	ID=AsAag17219.t1.exon5;Parent=AsAag17219.t1
###
# start gene g17220
# protein sequence = [MSKKNLAILLRARMKSNNPTKFSLSQFPKDIQSNTQENHSRDHIVQTSNQGIGNSSDFGNTGRIYDVVRETMHSAISA
# SKTGVLDITLNDFQEGYFSLSLEDRGKLLLVLAKEYDVNREQVRELVKQYLGLENPASDDKEALSSVFYRIERNLRHALRPTYEVLFERLNTHPGGLR
# FLSILRADLLSILTKENSPSLRTLDSFLKEKLGMWLSPATLELHQITWDDPASLLEKIVAYEAVHPISNLLDLKRRLGIGRRCFGYFHPSIPGEPLIF
# IEVALMETVAQTIQEVLWDNPPIPENQATCALFYSISSTQPGLAGINLGKFLIKRVITLVKKDMPHVSTFATLSPIPGFMQWLLSKLSSQSRFAEDER
# GTQSNSPSSTFSEKVLLPEEEQALMSLSDDSPSGSNGMEVLLNLLSVKNCDWATSPRILPVLEPILMRLCARYLLQEKKRGKALDSVANFHLQNGAMV
# ERINWMADRSEKGIHQSGGIMVNYVYRLENIEDYAQSYFGSGKIHASPGIHSRL]
# Evidence for and against this transcript:
# % of transcript supported by hints (any source): 93.5
# CDS exons: 15/15
#      P:  15 
# CDS introns: 14/14
#      E:  14 
#      P:  14 
# 5'UTR exons and introns: 0/1
# 3'UTR exons and introns: 0/1
# hint groups fully obeyed: 30
#      E:  14 
#      P:  16 
# incompatible hint groups: 16
#      P:  16 (TRINITY_GG_56_c293_g1_i2)
# end gene g17220
Asue_scaffold11	AUGUSTUS	gene	16744105	16747175	.	+	.	ID=AsAag17220
Asue_scaffold11	AUGUSTUS	mRNA	16744105	16747175	.	+	.	ID=AsAag17220.t1;Parent=AsAag17220
Asue_scaffold11	AUGUSTUS	CDS	16744164	16744247	.	+	0	ID=AsAag17220.t1.cds;Parent=AsAag17220.t1
Asue_scaffold11	AUGUSTUS	CDS	16744507	16744610	.	+	0	ID=AsAag17220.t1.cds;Parent=AsAag17220.t1
Asue_scaffold11	AUGUSTUS	CDS	16744701	16744791	.	+	1	ID=AsAag17220.t1.cds;Parent=AsAag17220.t1
Asue_scaffold11	AUGUSTUS	CDS	16744864	16744990	.	+	0	ID=AsAag17220.t1.cds;Parent=AsAag17220.t1
Asue_scaffold11	AUGUSTUS	CDS	16745070	16745232	.	+	2	ID=AsAag17220.t1.cds;Parent=AsAag17220.t1
Asue_scaffold11	AUGUSTUS	CDS	16745353	16745497	.	+	1	ID=AsAag17220.t1.cds;Parent=AsAag17220.t1
Asue_scaffold11	AUGUSTUS	CDS	16745581	16745671	.	+	0	ID=AsAag17220.t1.cds;Parent=AsAag17220.t1
Asue_scaffold11	AUGUSTUS	CDS	16745759	16745817	.	+	2	ID=AsAag17220.t1.cds;Parent=AsAag17220.t1
Asue_scaffold11	AUGUSTUS	CDS	16745895	16745972	.	+	0	ID=AsAag17220.t1.cds;Parent=AsAag17220.t1
Asue_scaffold11	AUGUSTUS	CDS	16746107	16746190	.	+	0	ID=AsAag17220.t1.cds;Parent=AsAag17220.t1
Asue_scaffold11	AUGUSTUS	CDS	16746264	16746439	.	+	0	ID=AsAag17220.t1.cds;Parent=AsAag17220.t1
Asue_scaffold11	AUGUSTUS	CDS	16746521	16746649	.	+	1	ID=AsAag17220.t1.cds;Parent=AsAag17220.t1
Asue_scaffold11	AUGUSTUS	CDS	16746730	16746802	.	+	1	ID=AsAag17220.t1.cds;Parent=AsAag17220.t1
Asue_scaffold11	AUGUSTUS	CDS	16746887	16746972	.	+	0	ID=AsAag17220.t1.cds;Parent=AsAag17220.t1
Asue_scaffold11	AUGUSTUS	CDS	16747060	16747144	.	+	1	ID=AsAag17220.t1.cds;Parent=AsAag17220.t1
Asue_scaffold11	AUGUSTUS	exon	16744164	16744247	.	+	.	ID=AsAag17220.t1.exon1;Parent=AsAag17220.t1
Asue_scaffold11	AUGUSTUS	exon	16744507	16744610	.	+	.	ID=AsAag17220.t1.exon2;Parent=AsAag17220.t1
Asue_scaffold11	AUGUSTUS	exon	16744701	16744791	.	+	.	ID=AsAag17220.t1.exon3;Parent=AsAag17220.t1
Asue_scaffold11	AUGUSTUS	exon	16744864	16744990	.	+	.	ID=AsAag17220.t1.exon4;Parent=AsAag17220.t1
Asue_scaffold11	AUGUSTUS	exon	16745070	16745232	.	+	.	ID=AsAag17220.t1.exon5;Parent=AsAag17220.t1
Asue_scaffold11	AUGUSTUS	exon	16745353	16745497	.	+	.	ID=AsAag17220.t1.exon6;Parent=AsAag17220.t1
Asue_scaffold11	AUGUSTUS	exon	16745581	16745671	.	+	.	ID=AsAag17220.t1.exon7;Parent=AsAag17220.t1
Asue_scaffold11	AUGUSTUS	exon	16745759	16745817	.	+	.	ID=AsAag17220.t1.exon8;Parent=AsAag17220.t1
Asue_scaffold11	AUGUSTUS	exon	16745895	16745972	.	+	.	ID=AsAag17220.t1.exon9;Parent=AsAag17220.t1
Asue_scaffold11	AUGUSTUS	exon	16746107	16746190	.	+	.	ID=AsAag17220.t1.exon10;Parent=AsAag17220.t1
Asue_scaffold11	AUGUSTUS	exon	16746264	16746439	.	+	.	ID=AsAag17220.t1.exon11;Parent=AsAag17220.t1
Asue_scaffold11	AUGUSTUS	exon	16746521	16746649	.	+	.	ID=AsAag17220.t1.exon12;Parent=AsAag17220.t1
Asue_scaffold11	AUGUSTUS	exon	16746730	16746802	.	+	.	ID=AsAag17220.t1.exon13;Parent=AsAag17220.t1
Asue_scaffold11	AUGUSTUS	exon	16746887	16746972	.	+	.	ID=AsAag17220.t1.exon14;Parent=AsAag17220.t1
Asue_scaffold11	AUGUSTUS	exon	16747060	16747144	.	+	.	ID=AsAag17220.t1.exon15;Parent=AsAag17220.t1
###
# start gene g17221
# protein sequence = [MYVPGFGEASPEAKAAKHLHDFFTYVAVRIVSAQLESYNPEAYMELREFLETNSVSDGDKFCATLMRRSSRHMNLALR
# ILEVRSAYCKNDFEWDNLKRLAFKNVDGSNTRLMREYVLETSHVETDSDK]
# Evidence for and against this transcript:
# % of transcript supported by hints (any source): 53.8
# CDS exons: 2/6
#      P:   2 
# CDS introns: 5/5
#      E:   5 
#      P:   2 
# 5'UTR exons and introns: 0/1
# 3'UTR exons and introns: 0/1
# hint groups fully obeyed: 8
#      E:   5 
#      P:   3 
# incompatible hint groups: 2
#      P:   2 (AL6G47870.t1,TRINITY_GG_56_c293_g1_i4)
# end gene g17221
Asue_scaffold11	AUGUSTUS	gene	16747216	16748990	.	-	.	ID=AsAag17221
Asue_scaffold11	AUGUSTUS	mRNA	16747216	16748990	.	-	.	ID=AsAag17221.t1;Parent=AsAag17221
Asue_scaffold11	AUGUSTUS	CDS	16747323	16747403	.	-	0	ID=AsAag17221.t1.cds;Parent=AsAag17221.t1
Asue_scaffold11	AUGUSTUS	CDS	16747490	16747552	.	-	0	ID=AsAag17221.t1.cds;Parent=AsAag17221.t1
Asue_scaffold11	AUGUSTUS	CDS	16747665	16747681	.	-	2	ID=AsAag17221.t1.cds;Parent=AsAag17221.t1
Asue_scaffold11	AUGUSTUS	CDS	16748395	16748512	.	-	0	ID=AsAag17221.t1.cds;Parent=AsAag17221.t1
Asue_scaffold11	AUGUSTUS	CDS	16748595	16748689	.	-	2	ID=AsAag17221.t1.cds;Parent=AsAag17221.t1
Asue_scaffold11	AUGUSTUS	CDS	16748800	16748812	.	-	0	ID=AsAag17221.t1.cds;Parent=AsAag17221.t1
Asue_scaffold11	AUGUSTUS	exon	16747323	16747403	.	-	.	ID=AsAag17221.t1.exon1;Parent=AsAag17221.t1
Asue_scaffold11	AUGUSTUS	exon	16747490	16747552	.	-	.	ID=AsAag17221.t1.exon2;Parent=AsAag17221.t1
Asue_scaffold11	AUGUSTUS	exon	16747665	16747681	.	-	.	ID=AsAag17221.t1.exon3;Parent=AsAag17221.t1
Asue_scaffold11	AUGUSTUS	exon	16748395	16748512	.	-	.	ID=AsAag17221.t1.exon4;Parent=AsAag17221.t1
Asue_scaffold11	AUGUSTUS	exon	16748595	16748689	.	-	.	ID=AsAag17221.t1.exon5;Parent=AsAag17221.t1
Asue_scaffold11	AUGUSTUS	exon	16748800	16748812	.	-	.	ID=AsAag17221.t1.exon6;Parent=AsAag17221.t1
###
# start gene g17222
# protein sequence = [MATLQDIGVSAGINILTAFIFFIIFAFLRLQPFNDRVYFSKWYLKGLRSSPASGGGFAGRFVNLDLRSYLKFLHWMPE
# ALKMPERELIDHAGLDSVVYLRIYWLGLKIFAPIAMLAWAVLVPVNWTNNELELAKHLKNVTSSDIDKLTISNIPESSHRFWAHIVMAYAFTIWTCYM
# LMKEYETVANMRLQFVASEARRPDQFTVLVRNVPPDPDETVSELVEHFFLVNHPDNYLTHQVVYNANKLADLVSKKKKLQNWLDYYQLKYSRNNSQTR
# PITKLGCLGLCGQKVDAIEHYISEVDKTSKEIAEERENVVNDQKSIMPASFVSFKTRWAAAVCAQTTQTRNPTEWLTEWAAEPRDVYWPNLSIPYVSL
# TVRNLVMNVAFFFLTFFFIIPIAFVQSLATVEGIEKVAPFLKVIIEDEFVKSLIQGLLAGIVLKLFLIFLPGILMTMSKFEGFTSVSSLERRSASRYY
# IFNLVNVFLGNVIAGAAFEQLNSFLNQSPNQIPKTIGMAIPMKATFFITYIMVDGWAGVAGEILMLKPLIIYHLKNALLVKTEKDREEAMNPGSIGFN
# TGEPQIQLYFLLGLVYAPVTPMLLPFILIFFALAYVVYRHQIINVYNQEYESAAAFWPDVHGRVITALIISQLLLMGLIGTKHAALAAPFLIALPVIT
# ISFHRFCKGRYEPAFIRYPLQEAMMKDTLERAREPNLNLKGYLQDAYIHPVFKGGDEDDDGDMVRKLEKEVIIVPTKRQSRRNTPAPSRISGESSPSL
# AVINGKEV]
# Evidence for and against this transcript:
# % of transcript supported by hints (any source): 88
# CDS exons: 11/11
#      P:  11 
# CDS introns: 10/10
#      E:  10 
#      P:  10 
# 5'UTR exons and introns: 1/3
#      E:   1 
# 3'UTR exons and introns: 0/1
# hint groups fully obeyed: 21
#      E:  11 
#      P:  10 
# incompatible hint groups: 14
#      P:  14 (AL6G47880.t1)
# end gene g17222
Asue_scaffold11	AUGUSTUS	gene	16752165	16756420	.	+	.	ID=AsAag17222
Asue_scaffold11	AUGUSTUS	mRNA	16752165	16756420	.	+	.	ID=AsAag17222.t1;Parent=AsAag17222
Asue_scaffold11	AUGUSTUS	CDS	16752740	16753053	.	+	0	ID=AsAag17222.t1.cds;Parent=AsAag17222.t1
Asue_scaffold11	AUGUSTUS	CDS	16753284	16753442	.	+	1	ID=AsAag17222.t1.cds;Parent=AsAag17222.t1
Asue_scaffold11	AUGUSTUS	CDS	16753540	16753675	.	+	1	ID=AsAag17222.t1.cds;Parent=AsAag17222.t1
Asue_scaffold11	AUGUSTUS	CDS	16753754	16753855	.	+	0	ID=AsAag17222.t1.cds;Parent=AsAag17222.t1
Asue_scaffold11	AUGUSTUS	CDS	16753938	16754060	.	+	0	ID=AsAag17222.t1.cds;Parent=AsAag17222.t1
Asue_scaffold11	AUGUSTUS	CDS	16754163	16754243	.	+	0	ID=AsAag17222.t1.cds;Parent=AsAag17222.t1
Asue_scaffold11	AUGUSTUS	CDS	16754331	16754671	.	+	0	ID=AsAag17222.t1.cds;Parent=AsAag17222.t1
Asue_scaffold11	AUGUSTUS	CDS	16754776	16755021	.	+	1	ID=AsAag17222.t1.cds;Parent=AsAag17222.t1
Asue_scaffold11	AUGUSTUS	CDS	16755105	16755429	.	+	1	ID=AsAag17222.t1.cds;Parent=AsAag17222.t1
Asue_scaffold11	AUGUSTUS	CDS	16755538	16755771	.	+	0	ID=AsAag17222.t1.cds;Parent=AsAag17222.t1
Asue_scaffold11	AUGUSTUS	CDS	16755976	16756233	.	+	0	ID=AsAag17222.t1.cds;Parent=AsAag17222.t1
Asue_scaffold11	AUGUSTUS	exon	16752740	16753053	.	+	.	ID=AsAag17222.t1.exon1;Parent=AsAag17222.t1
Asue_scaffold11	AUGUSTUS	exon	16753284	16753442	.	+	.	ID=AsAag17222.t1.exon2;Parent=AsAag17222.t1
Asue_scaffold11	AUGUSTUS	exon	16753540	16753675	.	+	.	ID=AsAag17222.t1.exon3;Parent=AsAag17222.t1
Asue_scaffold11	AUGUSTUS	exon	16753754	16753855	.	+	.	ID=AsAag17222.t1.exon4;Parent=AsAag17222.t1
Asue_scaffold11	AUGUSTUS	exon	16753938	16754060	.	+	.	ID=AsAag17222.t1.exon5;Parent=AsAag17222.t1
Asue_scaffold11	AUGUSTUS	exon	16754163	16754243	.	+	.	ID=AsAag17222.t1.exon6;Parent=AsAag17222.t1
Asue_scaffold11	AUGUSTUS	exon	16754331	16754671	.	+	.	ID=AsAag17222.t1.exon7;Parent=AsAag17222.t1
Asue_scaffold11	AUGUSTUS	exon	16754776	16755021	.	+	.	ID=AsAag17222.t1.exon8;Parent=AsAag17222.t1
Asue_scaffold11	AUGUSTUS	exon	16755105	16755429	.	+	.	ID=AsAag17222.t1.exon9;Parent=AsAag17222.t1
Asue_scaffold11	AUGUSTUS	exon	16755538	16755771	.	+	.	ID=AsAag17222.t1.exon10;Parent=AsAag17222.t1
Asue_scaffold11	AUGUSTUS	exon	16755976	16756233	.	+	.	ID=AsAag17222.t1.exon11;Parent=AsAag17222.t1
###
# start gene g17223
# protein sequence = [MSSHQILQFRSDPFVLSHCCRHTHLTSSLTLQSPLKQPFSGLRFRWRRSNHGGVRSSKTVAQSNNGNRKEEALVSETA
# TTTIELKRVYPFHEIEPKWQRYWENNRTFRTPDDVDTSKPKFYVLDMFPYPSGAGLHVGHPLGYTATDILARLRRMQGYNVLHPMGWDAFGLPAEQYA
# IETGTHPKTTTLKNIDRFRLQLKSLGFSYDWDRELSTTEPDYYKWTQWIFLQLYKRGLAYQAEVPVNWCPALGTVLANEEVVDGVSERGGHPVIRKPM
# RQWMLKITAYADRLLEDLDELEWPESIKEMQRNWIGRSEGAELNFSILDGEGRETDKKITVYTTRPDTLFGATYMVVAPEHHLLSYFVTEEQRQQVEE
# YKDFASRKSDLERTELQKDKTGVFTGCYAKNPANGDAIPIWVADYVLASYGTGAIMAVPAHDTRDNEFALKYNIPIKWVVKNEADSSDDAKQVYPGLG
# IIENSSSSETGLDINQLSSKEAGLKVIEWAERTGNGKKKVNYKLRDWLFARQRYWGEPIPILILDESGETIAVSESELPLTLPELNDFTPTGTGEPPL
# SKAVSWVNTVDPSTGKPAKRETSTMPQWAGSCWYYLRFMDPKNPEALVDKEKEKYWSPVDVYVGGAEHAVLHLLYSRFWHKVLYDIGVVSTKEPFKCV
# INQGIILGEVQYTAWKDQEGNYVSADNEERLNEHQQVTIPEEKVMKSGDHFVLKEDPSIRLIPRVYKMSKSRGNVVNPDDVVLEYGADSLRLYEMFMG
# PFRDSKTWNTSGIEGVHRFLARTWRLVIGLPQSDGSFKDGTIVTDDEPTLEQLRTLHKCIAKVTEEIESTRFNTGISGMMEFVNAAYKWNNQPRRIIE
# PFVLLLSPYAPHMAEELWSRLGHPNSLAYESFPKANPDYLKNTTIVLPVQINGKTRGTIEVEEGCSEDVAFVLASQDEKLRKYLDGQSIKKRIYVPGK
# ILNVILDRTNVKVATK]
# Evidence for and against this transcript:
# % of transcript supported by hints (any source): 95.1
# CDS exons: 20/20
#      P:  20 
# CDS introns: 19/19
#      E:  19 
#      P:  19 
# 5'UTR exons and introns: 0/1
# 3'UTR exons and introns: 0/1
# hint groups fully obeyed: 34
#      E:  19 
#      P:  15 
# incompatible hint groups: 18
#      E:   1 
#      P:  17 (AL6G47902.t1)
# end gene g17223
Asue_scaffold11	AUGUSTUS	gene	16758275	16763346	.	+	.	ID=AsAag17223
Asue_scaffold11	AUGUSTUS	mRNA	16758275	16763346	.	+	.	ID=AsAag17223.t1;Parent=AsAag17223
Asue_scaffold11	AUGUSTUS	CDS	16758317	16758705	.	+	0	ID=AsAag17223.t1.cds;Parent=AsAag17223.t1
Asue_scaffold11	AUGUSTUS	CDS	16758905	16759049	.	+	1	ID=AsAag17223.t1.cds;Parent=AsAag17223.t1
Asue_scaffold11	AUGUSTUS	CDS	16759138	16759194	.	+	0	ID=AsAag17223.t1.cds;Parent=AsAag17223.t1
Asue_scaffold11	AUGUSTUS	CDS	16759507	16759626	.	+	0	ID=AsAag17223.t1.cds;Parent=AsAag17223.t1
Asue_scaffold11	AUGUSTUS	CDS	16759709	16759813	.	+	0	ID=AsAag17223.t1.cds;Parent=AsAag17223.t1
Asue_scaffold11	AUGUSTUS	CDS	16759928	16760151	.	+	0	ID=AsAag17223.t1.cds;Parent=AsAag17223.t1
Asue_scaffold11	AUGUSTUS	CDS	16760241	16760307	.	+	1	ID=AsAag17223.t1.cds;Parent=AsAag17223.t1
Asue_scaffold11	AUGUSTUS	CDS	16760381	16760535	.	+	0	ID=AsAag17223.t1.cds;Parent=AsAag17223.t1
Asue_scaffold11	AUGUSTUS	CDS	16760611	16760875	.	+	1	ID=AsAag17223.t1.cds;Parent=AsAag17223.t1
Asue_scaffold11	AUGUSTUS	CDS	16760952	16761146	.	+	0	ID=AsAag17223.t1.cds;Parent=AsAag17223.t1
Asue_scaffold11	AUGUSTUS	CDS	16761221	16761300	.	+	0	ID=AsAag17223.t1.cds;Parent=AsAag17223.t1
Asue_scaffold11	AUGUSTUS	CDS	16761517	16761579	.	+	1	ID=AsAag17223.t1.cds;Parent=AsAag17223.t1
Asue_scaffold11	AUGUSTUS	CDS	16761674	16761755	.	+	1	ID=AsAag17223.t1.cds;Parent=AsAag17223.t1
Asue_scaffold11	AUGUSTUS	CDS	16761831	16761908	.	+	0	ID=AsAag17223.t1.cds;Parent=AsAag17223.t1
Asue_scaffold11	AUGUSTUS	CDS	16761990	16762091	.	+	0	ID=AsAag17223.t1.cds;Parent=AsAag17223.t1
Asue_scaffold11	AUGUSTUS	CDS	16762168	16762340	.	+	0	ID=AsAag17223.t1.cds;Parent=AsAag17223.t1
Asue_scaffold11	AUGUSTUS	CDS	16762420	16762597	.	+	1	ID=AsAag17223.t1.cds;Parent=AsAag17223.t1
Asue_scaffold11	AUGUSTUS	CDS	16762673	16762750	.	+	0	ID=AsAag17223.t1.cds;Parent=AsAag17223.t1
Asue_scaffold11	AUGUSTUS	CDS	16762837	16762968	.	+	0	ID=AsAag17223.t1.cds;Parent=AsAag17223.t1
Asue_scaffold11	AUGUSTUS	CDS	16763047	16763289	.	+	0	ID=AsAag17223.t1.cds;Parent=AsAag17223.t1
Asue_scaffold11	AUGUSTUS	exon	16758317	16758705	.	+	.	ID=AsAag17223.t1.exon1;Parent=AsAag17223.t1
Asue_scaffold11	AUGUSTUS	exon	16758905	16759049	.	+	.	ID=AsAag17223.t1.exon2;Parent=AsAag17223.t1
Asue_scaffold11	AUGUSTUS	exon	16759138	16759194	.	+	.	ID=AsAag17223.t1.exon3;Parent=AsAag17223.t1
Asue_scaffold11	AUGUSTUS	exon	16759507	16759626	.	+	.	ID=AsAag17223.t1.exon4;Parent=AsAag17223.t1
Asue_scaffold11	AUGUSTUS	exon	16759709	16759813	.	+	.	ID=AsAag17223.t1.exon5;Parent=AsAag17223.t1
Asue_scaffold11	AUGUSTUS	exon	16759928	16760151	.	+	.	ID=AsAag17223.t1.exon6;Parent=AsAag17223.t1
Asue_scaffold11	AUGUSTUS	exon	16760241	16760307	.	+	.	ID=AsAag17223.t1.exon7;Parent=AsAag17223.t1
Asue_scaffold11	AUGUSTUS	exon	16760381	16760535	.	+	.	ID=AsAag17223.t1.exon8;Parent=AsAag17223.t1
Asue_scaffold11	AUGUSTUS	exon	16760611	16760875	.	+	.	ID=AsAag17223.t1.exon9;Parent=AsAag17223.t1
Asue_scaffold11	AUGUSTUS	exon	16760952	16761146	.	+	.	ID=AsAag17223.t1.exon10;Parent=AsAag17223.t1
Asue_scaffold11	AUGUSTUS	exon	16761221	16761300	.	+	.	ID=AsAag17223.t1.exon11;Parent=AsAag17223.t1
Asue_scaffold11	AUGUSTUS	exon	16761517	16761579	.	+	.	ID=AsAag17223.t1.exon12;Parent=AsAag17223.t1
Asue_scaffold11	AUGUSTUS	exon	16761674	16761755	.	+	.	ID=AsAag17223.t1.exon13;Parent=AsAag17223.t1
Asue_scaffold11	AUGUSTUS	exon	16761831	16761908	.	+	.	ID=AsAag17223.t1.exon14;Parent=AsAag17223.t1
Asue_scaffold11	AUGUSTUS	exon	16761990	16762091	.	+	.	ID=AsAag17223.t1.exon15;Parent=AsAag17223.t1
Asue_scaffold11	AUGUSTUS	exon	16762168	16762340	.	+	.	ID=AsAag17223.t1.exon16;Parent=AsAag17223.t1
Asue_scaffold11	AUGUSTUS	exon	16762420	16762597	.	+	.	ID=AsAag17223.t1.exon17;Parent=AsAag17223.t1
Asue_scaffold11	AUGUSTUS	exon	16762673	16762750	.	+	.	ID=AsAag17223.t1.exon18;Parent=AsAag17223.t1
Asue_scaffold11	AUGUSTUS	exon	16762837	16762968	.	+	.	ID=AsAag17223.t1.exon19;Parent=AsAag17223.t1
Asue_scaffold11	AUGUSTUS	exon	16763047	16763289	.	+	.	ID=AsAag17223.t1.exon20;Parent=AsAag17223.t1
###
# start gene g17224
# protein sequence = [MTRRQKKTAKVVTVVMGLCIVAYIAGPSLYWHLNETIADSLHSSCPPCVCDCSSQPLLSIPDDCMRHEEGSEENESSF
# TEMVAEELKLREAQAQEDEWRADRLLLDAKKAASQYQKEADKCSMGMETCELAREKAEATLDEQRRLSYMWELRARQRGWKEGTVASDVI]
# Evidence for and against this transcript:
# % of transcript supported by hints (any source): 20
# CDS exons: 1/2
#      P:   1 
# CDS introns: 0/1
# 5'UTR exons and introns: 0/1
# 3'UTR exons and introns: 0/1
# hint groups fully obeyed: 0
# incompatible hint groups: 2
#      P:   2 (AL6G47904.t1,AL6G47906.t1)
# end gene g17224
Asue_scaffold11	AUGUSTUS	gene	16763363	16764210	.	-	.	ID=AsAag17224
Asue_scaffold11	AUGUSTUS	mRNA	16763363	16764210	.	-	.	ID=AsAag17224.t1;Parent=AsAag17224
Asue_scaffold11	AUGUSTUS	CDS	16763436	16763755	.	-	2	ID=AsAag17224.t1.cds;Parent=AsAag17224.t1
Asue_scaffold11	AUGUSTUS	CDS	16763972	16764158	.	-	0	ID=AsAag17224.t1.cds;Parent=AsAag17224.t1
Asue_scaffold11	AUGUSTUS	exon	16763436	16763755	.	-	.	ID=AsAag17224.t1.exon1;Parent=AsAag17224.t1
Asue_scaffold11	AUGUSTUS	exon	16763972	16764158	.	-	.	ID=AsAag17224.t1.exon2;Parent=AsAag17224.t1
###
# start gene g17225
# protein sequence = [MIRTSSVLNSTKYFNSHINHLSSHGDHKQVLSTFSSMLADKLLPDTFTFPSLLKACASLQLLSFGLSIHQQVLVNGFS
# SDSYISSSLVNLYAKFGLLGHARKXXXXXXXXXXXXXXXXXXXXXXXXXXXXXXXXXXXXXXXXXXXXXXXXXEMLSGVLEITQLQCLHAFAVIYGFE
# CDIAVMNSMLNLYCKCDRVGDAKELFDQMEQRDMVSWNTMISGFAFVGDMSEILKRLYRMRDDGLRPDQQTFGASLSVSGTMCDLEMGKMLHCQILKT
# GFDADTHLRTVLITMYLKCGEEEASYRVLETIPDKDVVCWTVMISGLMRLGRAEKALIVFSEMLHSGSDLSREAIASVVASCAQLGSFDLGASVHGYV
# LRQGYTLDTPALNSFITMYAKCGHLDKSLILFERMNERDLVSWNAIISGHAQNGDLCKALLLFEVMKFKTMQQVDSLTVVSLLQACSSAGALPVGRLI
# HCIVIRSLIRPCTLVDTALVDMYSKCGYLEAAQRCFNSIPWKDVVSWGTLIAGYGFHGKGDIALEIYSEFLHSGMEPNHVIFLAVLSSCSHNGMVQQG
# LKIFSSMVRDFGVEPNHEHLACVVDLLCRAKRIEDAFKFYKENFTRPSIDVLGIILDACRANGKTEVEDIICRDMIEIKPVDAGHYVRLGHSFAAMKR
# WDDVSESWNQMRSLGLKKLPGWSKIEMNGKTTTFFMNHTSHSDESVSLLKLLSREMMQFGSKNLCD]
# Evidence for and against this transcript:
# % of transcript supported by hints (any source): 33.3
# CDS exons: 1/1
#      P:   1 
# CDS introns: 0/0
# 5'UTR exons and introns: 0/1
# 3'UTR exons and introns: 0/1
# hint groups fully obeyed: 0
# incompatible hint groups: 2
#      P:   2 (AL6G47908.t1,TRINITY_GG_56_c739_g1_i1)
# end gene g17225
Asue_scaffold11	AUGUSTUS	gene	16764310	16766880	.	-	.	ID=AsAag17225
Asue_scaffold11	AUGUSTUS	mRNA	16764310	16766880	.	-	.	ID=AsAag17225.t1;Parent=AsAag17225
Asue_scaffold11	AUGUSTUS	CDS	16764344	16766542	.	-	0	ID=AsAag17225.t1.cds;Parent=AsAag17225.t1
Asue_scaffold11	AUGUSTUS	exon	16764344	16766542	.	-	.	ID=AsAag17225.t1.exon1;Parent=AsAag17225.t1
###
# start gene g17226
# protein sequence = [MFRFPVSLGGGPRDNTKPLDEQHHRAVVDEVDFFRSAEKRDRVSRDDQDMIADETYRVHVKRENSRVDDHEDRSTDHI
# NIGLNLLIANTGSDESMVDDGLSVDMEEKRTKCENAQLREELKKASEDNQRLKEMLSQTTNNFNSLQMKLVAVMRQQEDHHHMTTNEIKGNANNRLEV
# PEMVPRQFIDLGPQSDEVSSEERTTVRSGSPPSLLEKSSSRQNGKRVLVREESPETESNGWRNPNKVPKHHASSSNCGGNGSENASNKVIEQAAAEAT
# MRKARVSVRARSEANMLSDGCQWRKYGQKMAKGNPCPRAYYRCTMAVGCPVRKQVQRCADDRTILITTYEGNHNHPLPPAAMNMASTTTAAASMLLSG
# STMSNQDGLMNPTNLLARTILPCSSSMATISASAPFPTITLDLTDSSNGNNPTNNPLMQFSQRSGFTELNQSVLPHMMGQALYYNQQSKFSGLHMPSQ
# PLNAGESVSAATAAIASNPNFAAALAAAITSIINGSNNQQNGNNNNSNVTTSNVDNRQ]
# Evidence for and against this transcript:
# % of transcript supported by hints (any source): 84.6
# CDS exons: 6/6
#      P:   6 
# CDS introns: 5/5
#      E:   2 
#      P:   5 
# 5'UTR exons and introns: 0/1
# 3'UTR exons and introns: 0/1
# hint groups fully obeyed: 7
#      E:   2 
#      P:   5 
# incompatible hint groups: 6
#      P:   6 (TRINITY_GG_56_c493_g1_i1,AL6G47910.t1)
# end gene g17226
Asue_scaffold11	AUGUSTUS	gene	16772385	16775335	.	+	.	ID=AsAag17226
Asue_scaffold11	AUGUSTUS	mRNA	16772385	16775335	.	+	.	ID=AsAag17226.t1;Parent=AsAag17226
Asue_scaffold11	AUGUSTUS	CDS	16772587	16772823	.	+	0	ID=AsAag17226.t1.cds;Parent=AsAag17226.t1
Asue_scaffold11	AUGUSTUS	CDS	16772976	16773074	.	+	0	ID=AsAag17226.t1.cds;Parent=AsAag17226.t1
Asue_scaffold11	AUGUSTUS	CDS	16773521	16773667	.	+	0	ID=AsAag17226.t1.cds;Parent=AsAag17226.t1
Asue_scaffold11	AUGUSTUS	CDS	16773815	16774201	.	+	0	ID=AsAag17226.t1.cds;Parent=AsAag17226.t1
Asue_scaffold11	AUGUSTUS	CDS	16774303	16774416	.	+	0	ID=AsAag17226.t1.cds;Parent=AsAag17226.t1
Asue_scaffold11	AUGUSTUS	CDS	16774525	16775127	.	+	0	ID=AsAag17226.t1.cds;Parent=AsAag17226.t1
Asue_scaffold11	AUGUSTUS	exon	16772587	16772823	.	+	.	ID=AsAag17226.t1.exon1;Parent=AsAag17226.t1
Asue_scaffold11	AUGUSTUS	exon	16772976	16773074	.	+	.	ID=AsAag17226.t1.exon2;Parent=AsAag17226.t1
Asue_scaffold11	AUGUSTUS	exon	16773521	16773667	.	+	.	ID=AsAag17226.t1.exon3;Parent=AsAag17226.t1
Asue_scaffold11	AUGUSTUS	exon	16773815	16774201	.	+	.	ID=AsAag17226.t1.exon4;Parent=AsAag17226.t1
Asue_scaffold11	AUGUSTUS	exon	16774303	16774416	.	+	.	ID=AsAag17226.t1.exon5;Parent=AsAag17226.t1
Asue_scaffold11	AUGUSTUS	exon	16774525	16775127	.	+	.	ID=AsAag17226.t1.exon6;Parent=AsAag17226.t1
###
# start gene g17227
# protein sequence = [MGTRFQSFLLVFLLSCLILISAASCERKGDGTIRIGLKKRKLDRSNRLASQLFLKNRGSWSPKDYFRLNDANADMVPL
# KNYLDAQYYGDITIGTPPQKFTVIFDTGSSNLWIPSTKCYLSVACYFHSKYKASQSSSYRKNGKPASIRYGTGAISGYFSNDDVKVGDIVVKEQEFIE
# ATTEPGITFLLAKFDGILGLGFKEISVGNSTPVWYNMVEKGLVKDPVFSFWLNRNPQDQEGGEIVFGGVDPKHFKGEHTYVPVTHKGYWQFDMGDLQI
# AGKPTGYCAKGCSAIADSGTSLLTGPSTVITMINHAIGAQGIVSRECKAVVDQYGKTMLNSLLAQEDPKKVCSQIGVCAYDGTHSVSMGIQSVVDDET
# SGLLNQAMCSACEMAAVWMESELTQNQTQERILAYAAELCNHIPTKNQQSAVDCERVSSMPIVSFSIGGRTFDLSPQDYIFKIGEGVESQCTSGFTAM
# DIPPPRGPLWILGDIFMGPYHTVFDYGKARVGFAKAA]
# Evidence for and against this transcript:
# % of transcript supported by hints (any source): 88.9
# CDS exons: 12/12
#      P:  12 
# CDS introns: 11/11
#      E:  11 
#      P:  11 
# 5'UTR exons and introns: 1/3
#      E:   1 
# 3'UTR exons and introns: 0/1
# hint groups fully obeyed: 25
#      E:  12 
#      P:  13 
# incompatible hint groups: 14
#      P:  14 (AL6G47930.t1)
# end gene g17227
Asue_scaffold11	AUGUSTUS	gene	16777495	16780688	.	+	.	ID=AsAag17227
Asue_scaffold11	AUGUSTUS	mRNA	16777495	16780688	.	+	.	ID=AsAag17227.t1;Parent=AsAag17227
Asue_scaffold11	AUGUSTUS	CDS	16778030	16778389	.	+	0	ID=AsAag17227.t1.cds;Parent=AsAag17227.t1
Asue_scaffold11	AUGUSTUS	CDS	16778483	16778543	.	+	0	ID=AsAag17227.t1.cds;Parent=AsAag17227.t1
Asue_scaffold11	AUGUSTUS	CDS	16778699	16778793	.	+	2	ID=AsAag17227.t1.cds;Parent=AsAag17227.t1
Asue_scaffold11	AUGUSTUS	CDS	16778891	16779003	.	+	0	ID=AsAag17227.t1.cds;Parent=AsAag17227.t1
Asue_scaffold11	AUGUSTUS	CDS	16779100	16779308	.	+	1	ID=AsAag17227.t1.cds;Parent=AsAag17227.t1
Asue_scaffold11	AUGUSTUS	CDS	16779394	16779458	.	+	2	ID=AsAag17227.t1.cds;Parent=AsAag17227.t1
Asue_scaffold11	AUGUSTUS	CDS	16779556	16779669	.	+	0	ID=AsAag17227.t1.cds;Parent=AsAag17227.t1
Asue_scaffold11	AUGUSTUS	CDS	16779746	16779810	.	+	0	ID=AsAag17227.t1.cds;Parent=AsAag17227.t1
Asue_scaffold11	AUGUSTUS	CDS	16779884	16780031	.	+	1	ID=AsAag17227.t1.cds;Parent=AsAag17227.t1
Asue_scaffold11	AUGUSTUS	CDS	16780117	16780236	.	+	0	ID=AsAag17227.t1.cds;Parent=AsAag17227.t1
Asue_scaffold11	AUGUSTUS	CDS	16780335	16780423	.	+	0	ID=AsAag17227.t1.cds;Parent=AsAag17227.t1
Asue_scaffold11	AUGUSTUS	CDS	16780509	16780593	.	+	1	ID=AsAag17227.t1.cds;Parent=AsAag17227.t1
Asue_scaffold11	AUGUSTUS	exon	16778030	16778389	.	+	.	ID=AsAag17227.t1.exon1;Parent=AsAag17227.t1
Asue_scaffold11	AUGUSTUS	exon	16778483	16778543	.	+	.	ID=AsAag17227.t1.exon2;Parent=AsAag17227.t1
Asue_scaffold11	AUGUSTUS	exon	16778699	16778793	.	+	.	ID=AsAag17227.t1.exon3;Parent=AsAag17227.t1
Asue_scaffold11	AUGUSTUS	exon	16778891	16779003	.	+	.	ID=AsAag17227.t1.exon4;Parent=AsAag17227.t1
Asue_scaffold11	AUGUSTUS	exon	16779100	16779308	.	+	.	ID=AsAag17227.t1.exon5;Parent=AsAag17227.t1
Asue_scaffold11	AUGUSTUS	exon	16779394	16779458	.	+	.	ID=AsAag17227.t1.exon6;Parent=AsAag17227.t1
Asue_scaffold11	AUGUSTUS	exon	16779556	16779669	.	+	.	ID=AsAag17227.t1.exon7;Parent=AsAag17227.t1
Asue_scaffold11	AUGUSTUS	exon	16779746	16779810	.	+	.	ID=AsAag17227.t1.exon8;Parent=AsAag17227.t1
Asue_scaffold11	AUGUSTUS	exon	16779884	16780031	.	+	.	ID=AsAag17227.t1.exon9;Parent=AsAag17227.t1
Asue_scaffold11	AUGUSTUS	exon	16780117	16780236	.	+	.	ID=AsAag17227.t1.exon10;Parent=AsAag17227.t1
Asue_scaffold11	AUGUSTUS	exon	16780335	16780423	.	+	.	ID=AsAag17227.t1.exon11;Parent=AsAag17227.t1
Asue_scaffold11	AUGUSTUS	exon	16780509	16780593	.	+	.	ID=AsAag17227.t1.exon12;Parent=AsAag17227.t1
###
# start gene g17228
# protein sequence = [MGSSPKKTTLQRYLSQLQQHPLRTKAITAGVLSGVSDVVSQKLSGIQKIQLRRVLLKMIFASGFLGPAGHFFHTYLDK
# FFKGKKDTKTVAKKVVLEQLTLSPLNHLLFMVYFGVVIERTPWNLVRERIKKTYPTVQLTAWTFFPVVGWINYKYVPLHFRVILHSLVAFFWGIFLTL
# RARSMTLALAKAK]
# Evidence for and against this transcript:
# % of transcript supported by hints (any source): 40
# CDS exons: 0/7
# CDS introns: 6/6
#      E:   6 
# 5'UTR exons and introns: 0/1
# 3'UTR exons and introns: 0/1
# hint groups fully obeyed: 6
#      E:   6 
# incompatible hint groups: 0
# end gene g17228
Asue_scaffold11	AUGUSTUS	gene	16780714	16782370	.	-	.	ID=AsAag17228
Asue_scaffold11	AUGUSTUS	mRNA	16780714	16782370	.	-	.	ID=AsAag17228.t1;Parent=AsAag17228
Asue_scaffold11	AUGUSTUS	CDS	16780834	16780894	.	-	1	ID=AsAag17228.t1.cds;Parent=AsAag17228.t1
Asue_scaffold11	AUGUSTUS	CDS	16781021	16781106	.	-	0	ID=AsAag17228.t1.cds;Parent=AsAag17228.t1
Asue_scaffold11	AUGUSTUS	CDS	16781205	16781275	.	-	2	ID=AsAag17228.t1.cds;Parent=AsAag17228.t1
Asue_scaffold11	AUGUSTUS	CDS	16781374	16781449	.	-	0	ID=AsAag17228.t1.cds;Parent=AsAag17228.t1
Asue_scaffold11	AUGUSTUS	CDS	16781540	16781641	.	-	0	ID=AsAag17228.t1.cds;Parent=AsAag17228.t1
Asue_scaffold11	AUGUSTUS	CDS	16781742	16781840	.	-	0	ID=AsAag17228.t1.cds;Parent=AsAag17228.t1
Asue_scaffold11	AUGUSTUS	CDS	16782156	16782230	.	-	0	ID=AsAag17228.t1.cds;Parent=AsAag17228.t1
Asue_scaffold11	AUGUSTUS	exon	16780834	16780894	.	-	.	ID=AsAag17228.t1.exon1;Parent=AsAag17228.t1
Asue_scaffold11	AUGUSTUS	exon	16781021	16781106	.	-	.	ID=AsAag17228.t1.exon2;Parent=AsAag17228.t1
Asue_scaffold11	AUGUSTUS	exon	16781205	16781275	.	-	.	ID=AsAag17228.t1.exon3;Parent=AsAag17228.t1
Asue_scaffold11	AUGUSTUS	exon	16781374	16781449	.	-	.	ID=AsAag17228.t1.exon4;Parent=AsAag17228.t1
Asue_scaffold11	AUGUSTUS	exon	16781540	16781641	.	-	.	ID=AsAag17228.t1.exon5;Parent=AsAag17228.t1
Asue_scaffold11	AUGUSTUS	exon	16781742	16781840	.	-	.	ID=AsAag17228.t1.exon6;Parent=AsAag17228.t1
Asue_scaffold11	AUGUSTUS	exon	16782156	16782230	.	-	.	ID=AsAag17228.t1.exon7;Parent=AsAag17228.t1
###
# start gene g17229
# protein sequence = [MASLQVSRLXXXXXXXXXXXRPKAAVSIPKLPKFHVSVPKIPIKKQTLSVKEPSFEFVESLPLSLKQRRGSDSIQRAR
# LNAVLEEVMDRIEMHKNIGDQRNNWNSLLLNSVNMITLTAALMAGIASVNCHGVDSVTAVKIASTVLLTSATGFAALMSKIQPSQLAEEQRNATRLFK
# KLRVEIEKFLRESEEIEEEDVKEAIKKVLSLDKAYPLPLIGTMLEKFPEELKPATWWPENKRENPKTGLANGWSQELETEMREVAHVVKSRDAEEYEK
# LGNVALKLNRFLAISGPVLTGVSAVSSVFIGQDSGLAGIVAMTCASLAAVVNTLEHGGQVGMVFEMYRNSAGFFSLLEETMKSTEKRENGQVFETRVA
# VKLGRSLSELRDLAKRSNLSQVEANEFASKLF]
# Evidence for and against this transcript:
# % of transcript supported by hints (any source): 0
# CDS exons: 0/1
# CDS introns: 0/0
# 5'UTR exons and introns: 0/1
# 3'UTR exons and introns: 0/1
# hint groups fully obeyed: 0
# incompatible hint groups: 0
# end gene g17229
Asue_scaffold11	AUGUSTUS	gene	16782575	16784013	.	+	.	ID=AsAag17229
Asue_scaffold11	AUGUSTUS	mRNA	16782575	16784013	.	+	.	ID=AsAag17229.t1;Parent=AsAag17229
Asue_scaffold11	AUGUSTUS	CDS	16782683	16783897	.	+	0	ID=AsAag17229.t1.cds;Parent=AsAag17229.t1
Asue_scaffold11	AUGUSTUS	exon	16782683	16783897	.	+	.	ID=AsAag17229.t1.exon1;Parent=AsAag17229.t1
###
# start gene g17230
# protein sequence = [METSLLFHCPCFLLLFLLFNINGVHTTFVCGDEDFSPNTTYRENLDALLSSLASNVTRERGFYNASLDGVYALALCRK
# DYEVQACRRCVDRASRTLLTQCQGKTEAYHWDSENDANVSCLVRYSNIHTFGKLKLKPIGNVPHSSLLTSSNLTRISQEFAVMANRTVEDASTADESS
# VLKYYGVSSAEFTDTPEVNMLMQCTPDLSSSDCNHCLRENVRYNQEHNWDRVGGTVARPSCYFRWDSYRFAGAFDNLERVPAPPRPPQPREDSQDKKE
# FFNHGALWLLFFLRSLISPCLLLSCLLIAGCGGGFMLKSIAWKRWIEGELESIIDPYLNENPRNEIIKVIQIGLLCVQENAAKRPTMNSVIAWLARDG
# TFNIPKPTEAAFVTLPLSAKPANGSMSKLKDKDPFSVDEVSITVLYPR]
# Evidence for and against this transcript:
# % of transcript supported by hints (any source): 0
# CDS exons: 0/3
# CDS introns: 0/2
# 5'UTR exons and introns: 0/1
# 3'UTR exons and introns: 0/1
# hint groups fully obeyed: 0
# incompatible hint groups: 0
# end gene g17230
Asue_scaffold11	AUGUSTUS	gene	16784297	16787060	.	-	.	ID=AsAag17230
Asue_scaffold11	AUGUSTUS	mRNA	16784297	16787060	.	-	.	ID=AsAag17230.t1;Parent=AsAag17230
Asue_scaffold11	AUGUSTUS	CDS	16784488	16784808	.	-	0	ID=AsAag17230.t1.cds;Parent=AsAag17230.t1
Asue_scaffold11	AUGUSTUS	CDS	16785968	16786089	.	-	2	ID=AsAag17230.t1.cds;Parent=AsAag17230.t1
Asue_scaffold11	AUGUSTUS	CDS	16786174	16786993	.	-	0	ID=AsAag17230.t1.cds;Parent=AsAag17230.t1
Asue_scaffold11	AUGUSTUS	exon	16784488	16784808	.	-	.	ID=AsAag17230.t1.exon1;Parent=AsAag17230.t1
Asue_scaffold11	AUGUSTUS	exon	16785968	16786089	.	-	.	ID=AsAag17230.t1.exon2;Parent=AsAag17230.t1
Asue_scaffold11	AUGUSTUS	exon	16786174	16786993	.	-	.	ID=AsAag17230.t1.exon3;Parent=AsAag17230.t1
###
# start gene g17231
# protein sequence = [MGKSSISLLLLFLQTLKYVHAGFICYGDFFNVNYGVSRNYLFSSLPTNVVANGGFYNASFGRASKNNRVHVVALCRRG
# YEEQACKTCLEHVIEDTKAKCPRQKESFSWVTDELDDVSCSLRYTNHSTLGKLELLPSTINPNPNSIDSKFNNMTMFSQEWIAMVNRTLEAASTVETS
# SVLKYYSATRTEFTQISDVYALMQCVPDLSPGNCKRCLRECVNDFQKQFWGRQGGGISRPSCYFRWDLYPFYRAFENVTRVPAPPPQASSTILDYGRD
# KQSFQGSYIAIIVVPTVINLFIFVVLIFTWKRRKPSHTGINGKVF]
# Evidence for and against this transcript:
# % of transcript supported by hints (any source): 0
# CDS exons: 0/1
# CDS introns: 0/0
# 5'UTR exons and introns: 0/1
# 3'UTR exons and introns: 0/1
# hint groups fully obeyed: 0
# incompatible hint groups: 0
# end gene g17231
Asue_scaffold11	AUGUSTUS	gene	16787935	16789200	.	+	.	ID=AsAag17231
Asue_scaffold11	AUGUSTUS	mRNA	16787935	16789200	.	+	.	ID=AsAag17231.t1;Parent=AsAag17231
Asue_scaffold11	AUGUSTUS	CDS	16787994	16788953	.	+	0	ID=AsAag17231.t1.cds;Parent=AsAag17231.t1
Asue_scaffold11	AUGUSTUS	exon	16787994	16788953	.	+	.	ID=AsAag17231.t1.exon1;Parent=AsAag17231.t1
###
# start gene g17232
# protein sequence = [MKNFAAILLTSSLILLLQTLHSVKAGFVCVGSSFPTNSSYHENRDSLFSTLSDKVTTNGGFYNASLDGVHVLGLCRRD
# YERQGCINCLEKSIRQIKRSCSNRVESFNCDSDDGDRVSCLVRTTNQSTYRKLELGPATNDPSPVFIDTSTKNMTLFRQEWETMVDRTVEAVTIDNST
# TVLKHYGAVKAEFSEFPNVYMMMQCTPDLTSGECKRCLQESVTYFRDQNWGRQGGGICRPSCVFRWELYAFYGAFANVTRIPAPPRALIPRAEAISIT
# RLKGGIIAIFVVPIVINLLVFIGLIRAYSRIRKSNNQFNASIIDHVLSRSQRNEIMRFIHIGLLCVQENVAKRPTMSLVIQWLGSETITIPLPTAAGF
# TDASNQGRDEADMGKYSVLMILIXXXXXXXXXNVEIVNAVGCTGSFFNGNSSYAQNRRDLFSTLANKVVTNGGFFNASLGKSPNRVHAVALCGRGYEQ
# QACISCVESAIRGILTTTSCLNRVDSFTWDKDEEDNVSCLVSTSNHSTFGNLELRPSVRYQSPNSIEPSKNMTLFEQEWNAMANRTLESAKEAETSSV
# LKYYSAEKAEFTEFPNVYMLMQCTPDITSQDCKTCLGECVTLFKEQVWGKQGGEVYRPSCFFRWDLYAFHGAFDNVTRVSAPPRPQAQGKESSITEKK
# GRSIGYRGIIAIIVVLTFINLLVFIGYIKVYGRKKESYNKINVGSAEYSDSDGQFMLRFDIDEEKRSLLTWEVRFRIIEGIARGLLCLHEDSQLKIIH
# RDLKASNILLDAEMNPKVADFGTARLFDSDETRAETKRIAGTRETIIIPLPKAPAFTGSQSQSENGIMSMSDDVFTELSCR]
# Evidence for and against this transcript:
# % of transcript supported by hints (any source): 0
# CDS exons: 0/8
# CDS introns: 0/7
# 5'UTR exons and introns: 0/1
# 3'UTR exons and introns: 0/1
# hint groups fully obeyed: 0
# incompatible hint groups: 1
#      P:   1 (TRINITY_GG_56_c853_g1_i1)
# end gene g17232
Asue_scaffold11	AUGUSTUS	gene	16791645	16798256	.	+	.	ID=AsAag17232
Asue_scaffold11	AUGUSTUS	mRNA	16791645	16798256	.	+	.	ID=AsAag17232.t1;Parent=AsAag17232
Asue_scaffold11	AUGUSTUS	CDS	16791689	16792520	.	+	0	ID=AsAag17232.t1.cds;Parent=AsAag17232.t1
Asue_scaffold11	AUGUSTUS	CDS	16792607	16792714	.	+	2	ID=AsAag17232.t1.cds;Parent=AsAag17232.t1
Asue_scaffold11	AUGUSTUS	CDS	16794068	16794277	.	+	2	ID=AsAag17232.t1.cds;Parent=AsAag17232.t1
Asue_scaffold11	AUGUSTUS	CDS	16795636	16796484	.	+	2	ID=AsAag17232.t1.cds;Parent=AsAag17232.t1
Asue_scaffold11	AUGUSTUS	CDS	16796582	16796707	.	+	2	ID=AsAag17232.t1.cds;Parent=AsAag17232.t1
Asue_scaffold11	AUGUSTUS	CDS	16796805	16796861	.	+	2	ID=AsAag17232.t1.cds;Parent=AsAag17232.t1
Asue_scaffold11	AUGUSTUS	CDS	16797316	16797553	.	+	2	ID=AsAag17232.t1.cds;Parent=AsAag17232.t1
Asue_scaffold11	AUGUSTUS	CDS	16798061	16798178	.	+	1	ID=AsAag17232.t1.cds;Parent=AsAag17232.t1
Asue_scaffold11	AUGUSTUS	exon	16791689	16792520	.	+	.	ID=AsAag17232.t1.exon1;Parent=AsAag17232.t1
Asue_scaffold11	AUGUSTUS	exon	16792607	16792714	.	+	.	ID=AsAag17232.t1.exon2;Parent=AsAag17232.t1
Asue_scaffold11	AUGUSTUS	exon	16794068	16794277	.	+	.	ID=AsAag17232.t1.exon3;Parent=AsAag17232.t1
Asue_scaffold11	AUGUSTUS	exon	16795636	16796484	.	+	.	ID=AsAag17232.t1.exon4;Parent=AsAag17232.t1
Asue_scaffold11	AUGUSTUS	exon	16796582	16796707	.	+	.	ID=AsAag17232.t1.exon5;Parent=AsAag17232.t1
Asue_scaffold11	AUGUSTUS	exon	16796805	16796861	.	+	.	ID=AsAag17232.t1.exon6;Parent=AsAag17232.t1
Asue_scaffold11	AUGUSTUS	exon	16797316	16797553	.	+	.	ID=AsAag17232.t1.exon7;Parent=AsAag17232.t1
Asue_scaffold11	AUGUSTUS	exon	16798061	16798178	.	+	.	ID=AsAag17232.t1.exon8;Parent=AsAag17232.t1
###
# start gene g17233
# protein sequence = [MGKYSVLMILIXXXXXXXXXNVEIVNAVRCTGSFFYGNSSYAQNRRELFSTLADKVVTNGGFYNASLGKSRDKVHALA
# LCGKGYEQEACISCVESAIQGILTTTSCLNRVDSFTWDKDEEDNVSCLVSTSNHSTFGNLELRPSVRYPSPESIEPSKNMTLFEQEWNAMTNRTLQSA
# TEAETSSVLKYYSAEISEFTEFPNVYMLMQCTPDITSQDCKICLGECVSLFKEQVWGRRGGEVYRPSCFFRWDLYPFHGAFVNVTRAPAPPRPQKESS
# ITENKGRSIGYRGIIAIVVVLTFINLLVFIGYIKVYGRKKESYNEINDEEKRSLLTWEVRFRIIEGIARGLLCLHEDSQLKIIHRDLKASNILLDAEM
# NPKVADFGTARLFDSDETRAETKRIAGTRETIIIPLPKAPAFTGSQSQSENGIMSMSDDVFTELSCR]
# Evidence for and against this transcript:
# % of transcript supported by hints (any source): 0
# CDS exons: 0/4
# CDS introns: 0/3
# 5'UTR exons and introns: 0/1
# 3'UTR exons and introns: 0/1
# hint groups fully obeyed: 0
# incompatible hint groups: 0
# end gene g17233
Asue_scaffold11	AUGUSTUS	gene	16801245	16803913	.	+	.	ID=AsAag17233
Asue_scaffold11	AUGUSTUS	mRNA	16801245	16803913	.	+	.	ID=AsAag17233.t1;Parent=AsAag17233
Asue_scaffold11	AUGUSTUS	CDS	16801282	16802119	.	+	0	ID=AsAag17233.t1.cds;Parent=AsAag17233.t1
Asue_scaffold11	AUGUSTUS	CDS	16802245	16802370	.	+	2	ID=AsAag17233.t1.cds;Parent=AsAag17233.t1
Asue_scaffold11	AUGUSTUS	CDS	16802976	16803213	.	+	2	ID=AsAag17233.t1.cds;Parent=AsAag17233.t1
Asue_scaffold11	AUGUSTUS	CDS	16803719	16803836	.	+	1	ID=AsAag17233.t1.cds;Parent=AsAag17233.t1
Asue_scaffold11	AUGUSTUS	exon	16801282	16802119	.	+	.	ID=AsAag17233.t1.exon1;Parent=AsAag17233.t1
Asue_scaffold11	AUGUSTUS	exon	16802245	16802370	.	+	.	ID=AsAag17233.t1.exon2;Parent=AsAag17233.t1
Asue_scaffold11	AUGUSTUS	exon	16802976	16803213	.	+	.	ID=AsAag17233.t1.exon3;Parent=AsAag17233.t1
Asue_scaffold11	AUGUSTUS	exon	16803719	16803836	.	+	.	ID=AsAag17233.t1.exon4;Parent=AsAag17233.t1
###
# start gene g17234
# protein sequence = [MGKILCLSLLLVLQTLDVVNAVKCFGSSFNVNSSYAQNRQKLFPTLADKVVTNHGFYNASLGQSPDRVYALVICARGY
# DKDACYNCVQSLTQNTQTDCRSRMDSFIWGGNDDVTCLVRSSNQSTFGNLQLKPPVVWPSPDTIESSKNLTLFEQQWEEMVNRTLEAATKAETSSVLK
# YYSAEKAGFTEFPDVYMLMQCTPDITSRDCKQCLEDSVMYFRKDYMGRKGGMASLPSCYFRWDLYSFHNAFDNVTRVPAPPPRPRSQEKQSCITEKKG
# KSIGYGGIIAIIVVLTFINLLVFIGFIKVYARRGKLNNVGSAEYSDSDGQFMLRFDLDEEKRSLLTWEVRFRIIEGIARGLLYLHEDSQLKIIHRDLK
# ASNILLDAEMNPKVADFGTARLFDFDETRAETKRIAGTRGYMAPEYLNHGQISAKSDVYSFGVMLLEMISGERNNSFEGEGLAAFTWKRWVEGKPEII
# IDPLLIENPRNEIVKLIQIGLLCVQENATKRPTMSSVLIWLGSETIIIPLPKAPAFTWSRSQSESGAMSMSDDVFTELSCR]
# Evidence for and against this transcript:
# % of transcript supported by hints (any source): 53.8
# CDS exons: 3/6
#      P:   3 
# CDS introns: 4/5
#      E:   4 
#      P:   4 
# 5'UTR exons and introns: 0/1
# 3'UTR exons and introns: 0/1
# hint groups fully obeyed: 4
#      E:   4 
# incompatible hint groups: 2
#      P:   2 (TRINITY_GG_56_c21_g1_i1,TRINITY_GG_56_c333_g1_i3)
# end gene g17234
Asue_scaffold11	AUGUSTUS	gene	16818217	16820984	.	+	.	ID=AsAag17234
Asue_scaffold11	AUGUSTUS	mRNA	16818217	16820984	.	+	.	ID=AsAag17234.t1;Parent=AsAag17234
Asue_scaffold11	AUGUSTUS	CDS	16818289	16819108	.	+	0	ID=AsAag17234.t1.cds;Parent=AsAag17234.t1
Asue_scaffold11	AUGUSTUS	CDS	16819261	16819377	.	+	2	ID=AsAag17234.t1.cds;Parent=AsAag17234.t1
Asue_scaffold11	AUGUSTUS	CDS	16819448	16819504	.	+	2	ID=AsAag17234.t1.cds;Parent=AsAag17234.t1
Asue_scaffold11	AUGUSTUS	CDS	16819961	16820198	.	+	2	ID=AsAag17234.t1.cds;Parent=AsAag17234.t1
Asue_scaffold11	AUGUSTUS	CDS	16820300	16820438	.	+	1	ID=AsAag17234.t1.cds;Parent=AsAag17234.t1
Asue_scaffold11	AUGUSTUS	CDS	16820535	16820819	.	+	0	ID=AsAag17234.t1.cds;Parent=AsAag17234.t1
Asue_scaffold11	AUGUSTUS	exon	16818289	16819108	.	+	.	ID=AsAag17234.t1.exon1;Parent=AsAag17234.t1
Asue_scaffold11	AUGUSTUS	exon	16819261	16819377	.	+	.	ID=AsAag17234.t1.exon2;Parent=AsAag17234.t1
Asue_scaffold11	AUGUSTUS	exon	16819448	16819504	.	+	.	ID=AsAag17234.t1.exon3;Parent=AsAag17234.t1
Asue_scaffold11	AUGUSTUS	exon	16819961	16820198	.	+	.	ID=AsAag17234.t1.exon4;Parent=AsAag17234.t1
Asue_scaffold11	AUGUSTUS	exon	16820300	16820438	.	+	.	ID=AsAag17234.t1.exon5;Parent=AsAag17234.t1
Asue_scaffold11	AUGUSTUS	exon	16820535	16820819	.	+	.	ID=AsAag17234.t1.exon6;Parent=AsAag17234.t1
###
# start gene g17235
# protein sequence = [MKNPIVRSYVRSKVPRLRWNSDLHNSFVQAVEQLGGENRASSRKNPCKKHIQSLAEEILAKRSVRVTGQVTWWQFQQY
# LHNYQRLRGNANFFQNHQRFV]
# Evidence for and against this transcript:
# % of transcript supported by hints (any source): 71.4
# CDS exons: 3/3
#      P:   3 
# CDS introns: 2/2
#      P:   2 
# 5'UTR exons and introns: 0/1
# 3'UTR exons and introns: 0/1
# hint groups fully obeyed: 0
# incompatible hint groups: 1
#      P:   1 (AL6G48060.t1)
# end gene g17235
Asue_scaffold11	AUGUSTUS	gene	16836565	16837602	.	-	.	ID=AsAag17235
Asue_scaffold11	AUGUSTUS	mRNA	16836565	16837602	.	-	.	ID=AsAag17235.t1;Parent=AsAag17235
Asue_scaffold11	AUGUSTUS	CDS	16836596	16836751	.	-	0	ID=AsAag17235.t1.cds;Parent=AsAag17235.t1
Asue_scaffold11	AUGUSTUS	CDS	16836811	16836839	.	-	2	ID=AsAag17235.t1.cds;Parent=AsAag17235.t1
Asue_scaffold11	AUGUSTUS	CDS	16837313	16837427	.	-	0	ID=AsAag17235.t1.cds;Parent=AsAag17235.t1
Asue_scaffold11	AUGUSTUS	exon	16836596	16836751	.	-	.	ID=AsAag17235.t1.exon1;Parent=AsAag17235.t1
Asue_scaffold11	AUGUSTUS	exon	16836811	16836839	.	-	.	ID=AsAag17235.t1.exon2;Parent=AsAag17235.t1
Asue_scaffold11	AUGUSTUS	exon	16837313	16837427	.	-	.	ID=AsAag17235.t1.exon3;Parent=AsAag17235.t1
###
# start gene g17236
# protein sequence = [MAMSVNXXXXXXXGIINSGFSRSGVSSEPKVSRIGSLRLLDRVNVAPVSLNLSGKRSSSVKPLNAEPKAKDSMIPLAA
# TMVAEIAEEVEVVEIEDFEELAKKLENASPLEIMDKALEKYGNDIAIAFSGAEDVALIEYAHLTGRPFRVFSLDTGRLNPETYRFFDAVEKHYGIRIE
# YMFPDSVEVQGLVRSKGLFSFYEDGHQECCRVRKVRPLRRALKGLKAWITGQRKDQSPGTRSEIPVVQVDPVFEGLDGGVGSLVKWNPVANVEGNDVW
# NFLRTMDVPVNTLHAAGYTSIGCEPCTKAVLPGQHEREGRWWWEDAKAKECGLHKGNVKENTADANVNGESKTAVADIFKSENLVTLSRQGIENLMKL
# DNRKEPWIVVLYAPWCPFCQAMEASYDELADKLAGSGIKVAKFRADGDQKDFAKQELQLGSFPTILVFPKNSSRPIKYPSEKRDVDSLTSFLNLVR]
# Evidence for and against this transcript:
# % of transcript supported by hints (any source): 71.4
# CDS exons: 3/3
#      P:   3 
# CDS introns: 2/2
#      E:   2 
#      P:   2 
# 5'UTR exons and introns: 0/1
# 3'UTR exons and introns: 0/1
# hint groups fully obeyed: 5
#      E:   2 
#      P:   3 
# incompatible hint groups: 4
#      P:   4 (TRINITY_GG_56_c23_g1_i1,AL6G48070.t1)
# end gene g17236
Asue_scaffold11	AUGUSTUS	gene	16844207	16846160	.	+	.	ID=AsAag17236
Asue_scaffold11	AUGUSTUS	mRNA	16844207	16846160	.	+	.	ID=AsAag17236.t1;Parent=AsAag17236
Asue_scaffold11	AUGUSTUS	CDS	16844272	16844362	.	+	0	ID=AsAag17236.t1.cds;Parent=AsAag17236.t1
Asue_scaffold11	AUGUSTUS	CDS	16844520	16844811	.	+	2	ID=AsAag17236.t1.cds;Parent=AsAag17236.t1
Asue_scaffold11	AUGUSTUS	CDS	16844897	16845920	.	+	1	ID=AsAag17236.t1.cds;Parent=AsAag17236.t1
Asue_scaffold11	AUGUSTUS	exon	16844272	16844362	.	+	.	ID=AsAag17236.t1.exon1;Parent=AsAag17236.t1
Asue_scaffold11	AUGUSTUS	exon	16844520	16844811	.	+	.	ID=AsAag17236.t1.exon2;Parent=AsAag17236.t1
Asue_scaffold11	AUGUSTUS	exon	16844897	16845920	.	+	.	ID=AsAag17236.t1.exon3;Parent=AsAag17236.t1
###
# start gene g17237
# protein sequence = [MAKNSFKLSNPLEMRMAESTRIRAKYPDRVPVIVEKAGQSDVPDIDKKKYLVPADLTVGQFVYVVRKRIKLGAEKAIF
# VFVKNTLPPTAALMSAIYEEHKDEDGFLYMTYSGENTFGSSTPRIELLQSSTTPARVLIMKKGXXXXXXXXXXXXXSSEESSSSSASDSNVDDTEAXX
# XXXXXXXXPIARFAKKDKKAFDYESLQQHGYKAVGLPDIRAPMEKQDWSWATGKDKERVKEVKESYREREATRAAVTGGETIENAQLRTDRKNLSFSX
# XXXXXXXXXXXXXXXXXXXXXXXQLRESGVYSGFDS]
# Evidence for and against this transcript:
# % of transcript supported by hints (any source): 36.8
# CDS exons: 0/8
# CDS introns: 6/7
#      E:   6 
# 5'UTR exons and introns: 1/3
#      E:   1 
# 3'UTR exons and introns: 0/1
# hint groups fully obeyed: 7
#      E:   7 
# incompatible hint groups: 0
# end gene g17237
Asue_scaffold11	AUGUSTUS	gene	16846450	16849522	.	-	.	ID=AsAag17237
Asue_scaffold11	AUGUSTUS	mRNA	16846450	16849522	.	-	.	ID=AsAag17237.t1;Parent=AsAag17237
Asue_scaffold11	AUGUSTUS	CDS	16846572	16846945	.	-	2	ID=AsAag17237.t1.cds;Parent=AsAag17237.t1
Asue_scaffold11	AUGUSTUS	CDS	16847035	16847192	.	-	1	ID=AsAag17237.t1.cds;Parent=AsAag17237.t1
Asue_scaffold11	AUGUSTUS	CDS	16847471	16847517	.	-	0	ID=AsAag17237.t1.cds;Parent=AsAag17237.t1
Asue_scaffold11	AUGUSTUS	CDS	16847926	16848014	.	-	2	ID=AsAag17237.t1.cds;Parent=AsAag17237.t1
Asue_scaffold11	AUGUSTUS	CDS	16848113	16848231	.	-	1	ID=AsAag17237.t1.cds;Parent=AsAag17237.t1
Asue_scaffold11	AUGUSTUS	CDS	16848577	16848629	.	-	0	ID=AsAag17237.t1.cds;Parent=AsAag17237.t1
Asue_scaffold11	AUGUSTUS	CDS	16848709	16848764	.	-	2	ID=AsAag17237.t1.cds;Parent=AsAag17237.t1
Asue_scaffold11	AUGUSTUS	CDS	16849038	16849074	.	-	0	ID=AsAag17237.t1.cds;Parent=AsAag17237.t1
Asue_scaffold11	AUGUSTUS	exon	16846572	16846945	.	-	.	ID=AsAag17237.t1.exon1;Parent=AsAag17237.t1
Asue_scaffold11	AUGUSTUS	exon	16847035	16847192	.	-	.	ID=AsAag17237.t1.exon2;Parent=AsAag17237.t1
Asue_scaffold11	AUGUSTUS	exon	16847471	16847517	.	-	.	ID=AsAag17237.t1.exon3;Parent=AsAag17237.t1
Asue_scaffold11	AUGUSTUS	exon	16847926	16848014	.	-	.	ID=AsAag17237.t1.exon4;Parent=AsAag17237.t1
Asue_scaffold11	AUGUSTUS	exon	16848113	16848231	.	-	.	ID=AsAag17237.t1.exon5;Parent=AsAag17237.t1
Asue_scaffold11	AUGUSTUS	exon	16848577	16848629	.	-	.	ID=AsAag17237.t1.exon6;Parent=AsAag17237.t1
Asue_scaffold11	AUGUSTUS	exon	16848709	16848764	.	-	.	ID=AsAag17237.t1.exon7;Parent=AsAag17237.t1
Asue_scaffold11	AUGUSTUS	exon	16849038	16849074	.	-	.	ID=AsAag17237.t1.exon8;Parent=AsAag17237.t1
###
# start gene g17238
# protein sequence = [MDSGSRRRTHNSRRVPSMRIEGEEEFQEEDVWSVLREGETSGPEMKIPKSHXXXXXXXXXXPWNIHRSKEVSGVKQSS
# APMNVPDWSKVYGDSKSNRRSSHLHFXXXXXXXXXXXXCMVPPHEWVARKLARTQISSFSMCEGVGRTLKGRDLSKVRNAVLSKTGFLE]
# Evidence for and against this transcript:
# % of transcript supported by hints (any source): 33.3
# CDS exons: 1/1
#      P:   1 
# CDS introns: 0/0
# 5'UTR exons and introns: 0/1
# 3'UTR exons and introns: 0/1
# hint groups fully obeyed: 0
# incompatible hint groups: 3
#      P:   3 (AL6G48100.t1,TRINITY_GG_56_c105_g1_i1)
# end gene g17238
Asue_scaffold11	AUGUSTUS	gene	16851668	16852762	.	-	.	ID=AsAag17238
Asue_scaffold11	AUGUSTUS	mRNA	16851668	16852762	.	-	.	ID=AsAag17238.t1;Parent=AsAag17238
Asue_scaffold11	AUGUSTUS	CDS	16852145	16852648	.	-	0	ID=AsAag17238.t1.cds;Parent=AsAag17238.t1
Asue_scaffold11	AUGUSTUS	exon	16852145	16852648	.	-	.	ID=AsAag17238.t1.exon1;Parent=AsAag17238.t1
###
# start gene g17239
# protein sequence = [MACSNLTTMWVSSKPSLSDSSSLSFRSVLKCPVPPNHTSSPPSRSSSVSPLQASLRELRDRIDSVKNTQKITEAMKLV
# AAAKVRRAQEAVVNGRPFSETLVEVLYNINEQLQTDDVDVPLTKVRPVKKVALVVVTGDRGLCGGFNNFIIKKAEARIKELQGLGLEYTVISVGKKGN
# SYFLRRPYIPVDRYLEAGTLPTAKEAQAVADDVFSLFISEEVDKVELLYTKFVSLVKSEPVIHTLLPLSPKGEICDINGTCVDAAEDELFRLTTKGGK
# LTVERETFRTPTADFSPILQFEQDPVQILDALLPLYLNSQILRALQESLASELAARMSAMSSASDNASDLKKSLSMVYNRKRQAKITGEILEIVAGAN
# AQV]
# Evidence for and against this transcript:
# % of transcript supported by hints (any source): 33.3
# CDS exons: 1/1
#      P:   1 
# CDS introns: 0/0
# 5'UTR exons and introns: 0/1
# 3'UTR exons and introns: 0/1
# hint groups fully obeyed: 0
# incompatible hint groups: 3
#      P:   3 (AL6G48110.t1,TRINITY_GG_56_c408_g1_i2)
# protein sequence = [MWVSSKPSLSDSSSLSFRSVLKCPVPPNHTSSPPSRSSSVSPLQASLRELRDRIDSVKNTQKITEAMKLVAAAKVRRA
# QEAVVNGRPFSETLVEVLYNINEQLQTDDVDVPLTKVRPVKKVALVVVTGDRGLCGGFNNFIIKKAEARIKELQGLGLEYTVISVGKKGNSYFLRRPY
# IPVDRYLEAGTLPTAKEAQAVADDVFSLFISEEVDKVELLYTKFVSLVKSEPVIHTLLPLSPKGEICDINGTCVDAAEDELFRLTTKGGKLTVERETF
# RTPTADFSPILQFEQDPVQILDALLPLYLNSQILRALQESLASELAARMSAMSSASDNASDLKKSLSMVYNRKRQAKITGEILEIVAGANAQV]
# Evidence for and against this transcript:
# % of transcript supported by hints (any source): 33.3
# CDS exons: 1/1
#      P:   1 
# CDS introns: 0/0
# 5'UTR exons and introns: 0/1
# 3'UTR exons and introns: 0/1
# hint groups fully obeyed: 0
# incompatible hint groups: 3
#      P:   3 (AL6G48110.t1,TRINITY_GG_56_c408_g1_i2)
# end gene g17239
Asue_scaffold11	AUGUSTUS	gene	16858498	16860032	.	-	.	ID=AsAag17239
Asue_scaffold11	AUGUSTUS	mRNA	16858498	16860032	.	-	.	ID=AsAag17239.t1;Parent=AsAag17239
Asue_scaffold11	AUGUSTUS	CDS	16858849	16859976	.	-	0	ID=AsAag17239.t1.cds;Parent=AsAag17239.t1
Asue_scaffold11	AUGUSTUS	exon	16858849	16859976	.	-	.	ID=AsAag17239.t1.exon1;Parent=AsAag17239.t1
Asue_scaffold11	AUGUSTUS	mRNA	16858498	16860032	.	-	.	ID=AsAag17239.t2;Parent=AsAag17239
Asue_scaffold11	AUGUSTUS	CDS	16858849	16859952	.	-	0	ID=AsAag17239.t2.cds;Parent=AsAag17239.t2
Asue_scaffold11	AUGUSTUS	exon	16858849	16859952	.	-	.	ID=AsAag17239.t2.exon1;Parent=AsAag17239.t2
###
# start gene g17240
# protein sequence = [MDFEKRKAATLASIRSSVTDKSPKGFLDEPIIPLLETINHHPSYFTTSSCSGRISILSQPKPKLNDSTKKKARGGSWL
# YITHDPADSDLVISLLFPSKSNQIDPIDQPSELVFRFEPLIIAVECKDLGSAQFLVALAISAGFRESGITSCGDGKRVIIAIRCSIRMEVPLGDTQKL
# MVSPEYVKFLVDIANEKMDANRKRTDGFGVALTSNGFKNPDANDVDEDDNYENLAGDHDSSINNGNLHPGLQQDLIPLSKLSIVGEPAEKLHLWGHSA
# CTIDKTDRKEVIVFGGFGGFGRHARRNESLLLDPSCGTLRLIAVNDSPSARLGHTASMVGDFMFVIGGRADPLNILNDVWRLDISKGEWSSQRCIGSE
# FPPRHRHAAASVGSKVYIFGGLYNDKIVSSLHILDTKDLQWKEVEKQGQWPCARHSHAMVAYGSQLFMFGGYNGENVLNDLYSFDVQSSSWKLEVISG
# KWPHARFSHSMFVYKHIIGIIGGCPVSQNCQELTLLDLKHRLWRSVRLEFMNKELFVRSTASVLGDDLIVIGGGAACYAFGTKFSEPVKINLVQSVTL
# SENHVPPQPEDVYLESNKNNADLKTEMSFSQPWVIQLERKYAKFGKDILKSFGWLDLERKVYSNEKGLCICFPVTEKFSELFYEKQLLGMDLEGPEDD
# SLAKGLSLKDISSSAALNLLKEHGAKKLINVAFEAKKVAKSPLQRMREDITSILKQKGLPEELLDELPQKWERLGDIVVLPATSFKDPTWSSISDEVW
# CAVSKSLSANRLARQGRVEPNGTRDSTLEILVGDNGWVDHRENGILYSFDATKCMFSWGNLSEKLRMGNMACENEVVVDLFAGIGYFVLPFLVRAKAR
# LVYACEWNPHAIEALRRNVEANSVSDRCIILEGDNRITAPKGVADRVNLGLIPSSEGSWVTAIQALRPEGGILHVHGNVKDSDESSWGEHVTKTLSDI
# ARAEGRSWEVTVEHIEKVKWYAPRIRHLVADVRCR]
# Evidence for and against this transcript:
# % of transcript supported by hints (any source): 89.5
# CDS exons: 9/9
#      P:   9 
# CDS introns: 8/8
#      E:   2 
#      P:   8 
# 5'UTR exons and introns: 0/1
# 3'UTR exons and introns: 0/1
# hint groups fully obeyed: 2
#      E:   2 
# incompatible hint groups: 2
#      P:   2 (AL6G48130.t1,TRINITY_GG_56_c345_g2_i1)
# end gene g17240
Asue_scaffold11	AUGUSTUS	gene	16862647	16867382	.	+	.	ID=AsAag17240
Asue_scaffold11	AUGUSTUS	mRNA	16862647	16867382	.	+	.	ID=AsAag17240.t1;Parent=AsAag17240
Asue_scaffold11	AUGUSTUS	CDS	16862715	16863450	.	+	0	ID=AsAag17240.t1.cds;Parent=AsAag17240.t1
Asue_scaffold11	AUGUSTUS	CDS	16863681	16864071	.	+	2	ID=AsAag17240.t1.cds;Parent=AsAag17240.t1
Asue_scaffold11	AUGUSTUS	CDS	16864355	16865434	.	+	1	ID=AsAag17240.t1.cds;Parent=AsAag17240.t1
Asue_scaffold11	AUGUSTUS	CDS	16865554	16865683	.	+	1	ID=AsAag17240.t1.cds;Parent=AsAag17240.t1
Asue_scaffold11	AUGUSTUS	CDS	16865894	16866129	.	+	0	ID=AsAag17240.t1.cds;Parent=AsAag17240.t1
Asue_scaffold11	AUGUSTUS	CDS	16866224	16866359	.	+	1	ID=AsAag17240.t1.cds;Parent=AsAag17240.t1
Asue_scaffold11	AUGUSTUS	CDS	16866489	16866565	.	+	0	ID=AsAag17240.t1.cds;Parent=AsAag17240.t1
Asue_scaffold11	AUGUSTUS	CDS	16866766	16866872	.	+	1	ID=AsAag17240.t1.cds;Parent=AsAag17240.t1
Asue_scaffold11	AUGUSTUS	CDS	16867116	16867210	.	+	2	ID=AsAag17240.t1.cds;Parent=AsAag17240.t1
Asue_scaffold11	AUGUSTUS	exon	16862715	16863450	.	+	.	ID=AsAag17240.t1.exon1;Parent=AsAag17240.t1
Asue_scaffold11	AUGUSTUS	exon	16863681	16864071	.	+	.	ID=AsAag17240.t1.exon2;Parent=AsAag17240.t1
Asue_scaffold11	AUGUSTUS	exon	16864355	16865434	.	+	.	ID=AsAag17240.t1.exon3;Parent=AsAag17240.t1
Asue_scaffold11	AUGUSTUS	exon	16865554	16865683	.	+	.	ID=AsAag17240.t1.exon4;Parent=AsAag17240.t1
Asue_scaffold11	AUGUSTUS	exon	16865894	16866129	.	+	.	ID=AsAag17240.t1.exon5;Parent=AsAag17240.t1
Asue_scaffold11	AUGUSTUS	exon	16866224	16866359	.	+	.	ID=AsAag17240.t1.exon6;Parent=AsAag17240.t1
Asue_scaffold11	AUGUSTUS	exon	16866489	16866565	.	+	.	ID=AsAag17240.t1.exon7;Parent=AsAag17240.t1
Asue_scaffold11	AUGUSTUS	exon	16866766	16866872	.	+	.	ID=AsAag17240.t1.exon8;Parent=AsAag17240.t1
Asue_scaffold11	AUGUSTUS	exon	16867116	16867210	.	+	.	ID=AsAag17240.t1.exon9;Parent=AsAag17240.t1
###
# start gene g17241
# protein sequence = [MEKKAKKNLVVLTEEPLKNIWARFSLRSIARFRSVCKGWKLLIDSDIFRDHYLSLNSSSSSVSWSIMNNKNKTEIVGH
# HRCKRWGITKSLGSFITRYNPETAVRKTCVLCCTDGLVLLYTETMEGAPMYHVGNPLLQQWVQIPLPPHLSVYDLVRLQGNRYFNDNGLVTKMEKGIA
# VGYTVVWTLASGGVSKELTFMIYSSETGLWITKEVRCRRSLIWSRLAHTVPLNGILHWLATIDNSSLDANYVVAYDFYNGGGDECPIIPFPDIQQFQG
# TRRFKRTLSTSAGFVVYCNVYSDSNGGERAIRVWRLVSTNENLNSWQLSWKVNTKGDVDYFPVVMHPINFDVIYLWSWNKNALVLFNLRTQKYRLHRE
# AKKSKSMDGCILTFSNCKEYMDLIYPSFVNSMFHGSHYLFFSQYVLPRWLNPLPKPKLSS]
# Evidence for and against this transcript:
# % of transcript supported by hints (any source): 0
# CDS exons: 0/1
# CDS introns: 0/0
# 5'UTR exons and introns: 0/1
# 3'UTR exons and introns: 0/1
# hint groups fully obeyed: 0
# incompatible hint groups: 1
#      P:   1 (TRINITY_GG_56_c786_g1_i1)
# end gene g17241
Asue_scaffold11	AUGUSTUS	gene	16869402	16871232	.	-	.	ID=AsAag17241
Asue_scaffold11	AUGUSTUS	mRNA	16869402	16871232	.	-	.	ID=AsAag17241.t1;Parent=AsAag17241
Asue_scaffold11	AUGUSTUS	CDS	16869791	16871089	.	-	0	ID=AsAag17241.t1.cds;Parent=AsAag17241.t1
Asue_scaffold11	AUGUSTUS	exon	16869791	16871089	.	-	.	ID=AsAag17241.t1.exon1;Parent=AsAag17241.t1
###
# start gene g17242
# protein sequence = [MVSPEYVKFLVDIAHEKMDVNRKRTDWFSVALASNGFKNPDANDVDEDDNYENLAGNHDSSINNGNLHPARLGHTASM
# AGDFMFVVGGRADPLNILNDISKGEWSSLRCIGSEFPPSDETWSDVAESHMPTALLASMDTLNQMVLGSYIGDFCGRQFDHRENGILYSFDATNSHGP
# ISQKSFKWVIWPAETKFWWTYLLELGKGNTGDNWDHRSESTVDDIPTTHHLFNSSKWFN]
# Evidence for and against this transcript:
# % of transcript supported by hints (any source): 17.6
# CDS exons: 0/6
# CDS introns: 1/5
#      E:   1 
# 5'UTR exons and introns: 0/1
# 3'UTR exons and introns: 2/5
#      E:   2 
# hint groups fully obeyed: 3
#      E:   3 
# incompatible hint groups: 0
# end gene g17242
Asue_scaffold11	AUGUSTUS	gene	16872228	16875972	.	-	.	ID=AsAag17242
Asue_scaffold11	AUGUSTUS	mRNA	16872228	16875972	.	-	.	ID=AsAag17242.t1;Parent=AsAag17242
Asue_scaffold11	AUGUSTUS	CDS	16872994	16873082	.	-	2	ID=AsAag17242.t1.cds;Parent=AsAag17242.t1
Asue_scaffold11	AUGUSTUS	CDS	16873175	16873190	.	-	0	ID=AsAag17242.t1.cds;Parent=AsAag17242.t1
Asue_scaffold11	AUGUSTUS	CDS	16873300	16873492	.	-	1	ID=AsAag17242.t1.cds;Parent=AsAag17242.t1
Asue_scaffold11	AUGUSTUS	CDS	16873743	16873802	.	-	1	ID=AsAag17242.t1.cds;Parent=AsAag17242.t1
Asue_scaffold11	AUGUSTUS	CDS	16875032	16875173	.	-	2	ID=AsAag17242.t1.cds;Parent=AsAag17242.t1
Asue_scaffold11	AUGUSTUS	CDS	16875493	16875700	.	-	0	ID=AsAag17242.t1.cds;Parent=AsAag17242.t1
Asue_scaffold11	AUGUSTUS	exon	16872994	16873082	.	-	.	ID=AsAag17242.t1.exon1;Parent=AsAag17242.t1
Asue_scaffold11	AUGUSTUS	exon	16873175	16873190	.	-	.	ID=AsAag17242.t1.exon2;Parent=AsAag17242.t1
Asue_scaffold11	AUGUSTUS	exon	16873300	16873492	.	-	.	ID=AsAag17242.t1.exon3;Parent=AsAag17242.t1
Asue_scaffold11	AUGUSTUS	exon	16873743	16873802	.	-	.	ID=AsAag17242.t1.exon4;Parent=AsAag17242.t1
Asue_scaffold11	AUGUSTUS	exon	16875032	16875173	.	-	.	ID=AsAag17242.t1.exon5;Parent=AsAag17242.t1
Asue_scaffold11	AUGUSTUS	exon	16875493	16875700	.	-	.	ID=AsAag17242.t1.exon6;Parent=AsAag17242.t1
###
# start gene g17243
# protein sequence = [MGDEQSIWLHCRLSVHRWNHFFHLANAWSLNAVHYDGEAIIEDLQQWVPGMVNDFDDEGIGGGNNGDNGGGNIGGDGG
# NNGGGNGGNVGGDGGNNGGGNGGNGNQEAVEIQGDGGFXXXXXXXXVXXXXXXXXXXXXXXXXXXXXSKATAEEISKPAEENAVNPRKRRRIDVPIY]
# Evidence for and against this transcript:
# % of transcript supported by hints (any source): 0
# CDS exons: 0/1
# CDS introns: 0/0
# 5'UTR exons and introns: 0/3
# 3'UTR exons and introns: 0/1
# hint groups fully obeyed: 0
# incompatible hint groups: 0
# end gene g17243
Asue_scaffold11	AUGUSTUS	gene	16877227	16878519	.	+	.	ID=AsAag17243
Asue_scaffold11	AUGUSTUS	mRNA	16877227	16878519	.	+	.	ID=AsAag17243.t1;Parent=AsAag17243
Asue_scaffold11	AUGUSTUS	CDS	16877567	16878094	.	+	0	ID=AsAag17243.t1.cds;Parent=AsAag17243.t1
Asue_scaffold11	AUGUSTUS	exon	16877567	16878094	.	+	.	ID=AsAag17243.t1.exon1;Parent=AsAag17243.t1
###
# start gene g17244
# protein sequence = [MGCCGRQTLKRFVGSKYYIAPEVLEGSYGKEIDIWSAGVILYILLSGVPPFQTDAEIKEARLDFESQPWPLISNKAKN
# LIGKMLTKDTKERISAAKVLEHPWMISEAPDQPIDNVVLSRMKQFRAMNKLKKLALKVIAEGLSEEEIKGLKTMFENMDTDKSGSITYEELKTGLNKH
# GSKLSETEVRQLMEAADVDRNGTIDYIEFISATMQRHRLERDEHLHKAFQHFDKDNSGYITKDELEIAMKEHGMGDEANAKEIISEVDKNNDGKIDYE
# EFCTMMRNGNLQPQGKLLGEVYRDCVGSAYYVAPEVLQGSYGKEADIWSAGIILYILLCGKPPFVTEPEAKMFNEIKSAEIDFHSEPWPLIDRKAKHL
# VMRMLTRNPKERISAAEVLRHPWMKDGEASDKPIDGVVLSRLKQFRDMNKLKKVALKVIAASLSEEEIKGLKTLFTNIDTDKSGTITLEELKTGLTRL
# GSNLSKTEVEQLMEAADVDSNGTIDIDEFISATMHRYKLDRDDHVYKAFQHFDKDNDGHITKEELEMAMKEHGVGDEGSIKQIITEVDTDNDGKINFE
# EFRTMMRSGSNILL]
# Evidence for and against this transcript:
# % of transcript supported by hints (any source): 30.3
# CDS exons: 4/15
#      P:   4 
# CDS introns: 6/14
#      E:   5 
#      P:   3 
# 5'UTR exons and introns: 0/1
# 3'UTR exons and introns: 0/3
# hint groups fully obeyed: 5
#      E:   5 
# incompatible hint groups: 1
#      P:   1 (TRINITY_GG_56_c716_g1_i1)
# end gene g17244
Asue_scaffold11	AUGUSTUS	gene	16878713	16885232	.	-	.	ID=AsAag17244
Asue_scaffold11	AUGUSTUS	mRNA	16878713	16885232	.	-	.	ID=AsAag17244.t1;Parent=AsAag17244
Asue_scaffold11	AUGUSTUS	CDS	16879836	16879901	.	-	0	ID=AsAag17244.t1.cds;Parent=AsAag17244.t1
Asue_scaffold11	AUGUSTUS	CDS	16879984	16880083	.	-	1	ID=AsAag17244.t1.cds;Parent=AsAag17244.t1
Asue_scaffold11	AUGUSTUS	CDS	16880175	16880302	.	-	0	ID=AsAag17244.t1.cds;Parent=AsAag17244.t1
Asue_scaffold11	AUGUSTUS	CDS	16880409	16880576	.	-	0	ID=AsAag17244.t1.cds;Parent=AsAag17244.t1
Asue_scaffold11	AUGUSTUS	CDS	16880664	16880776	.	-	2	ID=AsAag17244.t1.cds;Parent=AsAag17244.t1
Asue_scaffold11	AUGUSTUS	CDS	16880923	16881075	.	-	2	ID=AsAag17244.t1.cds;Parent=AsAag17244.t1
Asue_scaffold11	AUGUSTUS	CDS	16881161	16881304	.	-	2	ID=AsAag17244.t1.cds;Parent=AsAag17244.t1
Asue_scaffold11	AUGUSTUS	CDS	16882973	16883048	.	-	0	ID=AsAag17244.t1.cds;Parent=AsAag17244.t1
Asue_scaffold11	AUGUSTUS	CDS	16883132	16883231	.	-	1	ID=AsAag17244.t1.cds;Parent=AsAag17244.t1
Asue_scaffold11	AUGUSTUS	CDS	16883325	16883452	.	-	0	ID=AsAag17244.t1.cds;Parent=AsAag17244.t1
Asue_scaffold11	AUGUSTUS	CDS	16883555	16883722	.	-	0	ID=AsAag17244.t1.cds;Parent=AsAag17244.t1
Asue_scaffold11	AUGUSTUS	CDS	16883875	16883984	.	-	2	ID=AsAag17244.t1.cds;Parent=AsAag17244.t1
Asue_scaffold11	AUGUSTUS	CDS	16884095	16884229	.	-	2	ID=AsAag17244.t1.cds;Parent=AsAag17244.t1
Asue_scaffold11	AUGUSTUS	CDS	16884309	16884452	.	-	2	ID=AsAag17244.t1.cds;Parent=AsAag17244.t1
Asue_scaffold11	AUGUSTUS	CDS	16885162	16885177	.	-	0	ID=AsAag17244.t1.cds;Parent=AsAag17244.t1
Asue_scaffold11	AUGUSTUS	exon	16879836	16879901	.	-	.	ID=AsAag17244.t1.exon1;Parent=AsAag17244.t1
Asue_scaffold11	AUGUSTUS	exon	16879984	16880083	.	-	.	ID=AsAag17244.t1.exon2;Parent=AsAag17244.t1
Asue_scaffold11	AUGUSTUS	exon	16880175	16880302	.	-	.	ID=AsAag17244.t1.exon3;Parent=AsAag17244.t1
Asue_scaffold11	AUGUSTUS	exon	16880409	16880576	.	-	.	ID=AsAag17244.t1.exon4;Parent=AsAag17244.t1
Asue_scaffold11	AUGUSTUS	exon	16880664	16880776	.	-	.	ID=AsAag17244.t1.exon5;Parent=AsAag17244.t1
Asue_scaffold11	AUGUSTUS	exon	16880923	16881075	.	-	.	ID=AsAag17244.t1.exon6;Parent=AsAag17244.t1
Asue_scaffold11	AUGUSTUS	exon	16881161	16881304	.	-	.	ID=AsAag17244.t1.exon7;Parent=AsAag17244.t1
Asue_scaffold11	AUGUSTUS	exon	16882973	16883048	.	-	.	ID=AsAag17244.t1.exon8;Parent=AsAag17244.t1
Asue_scaffold11	AUGUSTUS	exon	16883132	16883231	.	-	.	ID=AsAag17244.t1.exon9;Parent=AsAag17244.t1
Asue_scaffold11	AUGUSTUS	exon	16883325	16883452	.	-	.	ID=AsAag17244.t1.exon10;Parent=AsAag17244.t1
Asue_scaffold11	AUGUSTUS	exon	16883555	16883722	.	-	.	ID=AsAag17244.t1.exon11;Parent=AsAag17244.t1
Asue_scaffold11	AUGUSTUS	exon	16883875	16883984	.	-	.	ID=AsAag17244.t1.exon12;Parent=AsAag17244.t1
Asue_scaffold11	AUGUSTUS	exon	16884095	16884229	.	-	.	ID=AsAag17244.t1.exon13;Parent=AsAag17244.t1
Asue_scaffold11	AUGUSTUS	exon	16884309	16884452	.	-	.	ID=AsAag17244.t1.exon14;Parent=AsAag17244.t1
Asue_scaffold11	AUGUSTUS	exon	16885162	16885177	.	-	.	ID=AsAag17244.t1.exon15;Parent=AsAag17244.t1
###
# start gene g17245
# protein sequence = [MGCLSSKHRKTQNDGGERTIPINPVQTHVVNQVPEHRKPQTPTPKPMNQPTHQQISTPSSNPISVRDPDTILGKVYRD
# IVGSAYYVAPEVLRRSYGKEIDIWSAGVILYILLSGVPPFWAENEKGIFDEVIKGEIDFETQPWPSISESAKDLVRKMLTKDPKRRITAAQVLEHPWI
# KGGEAPDKPIDSAVLSRMKQFRAMNKLKKLALKVKKLGSRLSETEVKQLMEAADVDGNGTIDYYEFISATMHRYKLDRDEHVYKAFQHFDKDNSGHIT
# RDELESAMKEYGMGDEASIKEVISEVDTDNDGRINFEEFCAMMRSGTTQPQGKRLPFH]
# Evidence for and against this transcript:
# % of transcript supported by hints (any source): 29.4
# CDS exons: 0/8
# CDS introns: 5/7
#      E:   5 
# 5'UTR exons and introns: 0/1
# 3'UTR exons and introns: 0/1
# hint groups fully obeyed: 5
#      E:   5 
# incompatible hint groups: 0
# end gene g17245
Asue_scaffold11	AUGUSTUS	gene	16886364	16889582	.	-	.	ID=AsAag17245
Asue_scaffold11	AUGUSTUS	mRNA	16886364	16889582	.	-	.	ID=AsAag17245.t1;Parent=AsAag17245
Asue_scaffold11	AUGUSTUS	CDS	16886601	16886687	.	-	0	ID=AsAag17245.t1.cds;Parent=AsAag17245.t1
Asue_scaffold11	AUGUSTUS	CDS	16886769	16886868	.	-	1	ID=AsAag17245.t1.cds;Parent=AsAag17245.t1
Asue_scaffold11	AUGUSTUS	CDS	16886990	16887117	.	-	0	ID=AsAag17245.t1.cds;Parent=AsAag17245.t1
Asue_scaffold11	AUGUSTUS	CDS	16887206	16887254	.	-	1	ID=AsAag17245.t1.cds;Parent=AsAag17245.t1
Asue_scaffold11	AUGUSTUS	CDS	16887522	16887642	.	-	2	ID=AsAag17245.t1.cds;Parent=AsAag17245.t1
Asue_scaffold11	AUGUSTUS	CDS	16887896	16888048	.	-	2	ID=AsAag17245.t1.cds;Parent=AsAag17245.t1
Asue_scaffold11	AUGUSTUS	CDS	16888131	16888274	.	-	2	ID=AsAag17245.t1.cds;Parent=AsAag17245.t1
Asue_scaffold11	AUGUSTUS	CDS	16889289	16889505	.	-	0	ID=AsAag17245.t1.cds;Parent=AsAag17245.t1
Asue_scaffold11	AUGUSTUS	exon	16886601	16886687	.	-	.	ID=AsAag17245.t1.exon1;Parent=AsAag17245.t1
Asue_scaffold11	AUGUSTUS	exon	16886769	16886868	.	-	.	ID=AsAag17245.t1.exon2;Parent=AsAag17245.t1
Asue_scaffold11	AUGUSTUS	exon	16886990	16887117	.	-	.	ID=AsAag17245.t1.exon3;Parent=AsAag17245.t1
Asue_scaffold11	AUGUSTUS	exon	16887206	16887254	.	-	.	ID=AsAag17245.t1.exon4;Parent=AsAag17245.t1
Asue_scaffold11	AUGUSTUS	exon	16887522	16887642	.	-	.	ID=AsAag17245.t1.exon5;Parent=AsAag17245.t1
Asue_scaffold11	AUGUSTUS	exon	16887896	16888048	.	-	.	ID=AsAag17245.t1.exon6;Parent=AsAag17245.t1
Asue_scaffold11	AUGUSTUS	exon	16888131	16888274	.	-	.	ID=AsAag17245.t1.exon7;Parent=AsAag17245.t1
Asue_scaffold11	AUGUSTUS	exon	16889289	16889505	.	-	.	ID=AsAag17245.t1.exon8;Parent=AsAag17245.t1
###
# start gene g17246
# protein sequence = [MTTSAGFVVYCNVYSENNAGERAIRVWRLVSTNEHPNSWQLLWKVNTKGGGVDYLPVVMHPLNSDIIYCWSCNKNALV
# LFNLRARKFSFHKEEKKKNKSMDGCIMTFTRCKECMDLIYPKFVNDMYGASHNLFFSQYVLPRWLNPLPKLSS]
# Evidence for and against this transcript:
# % of transcript supported by hints (any source): 0
# CDS exons: 0/1
# CDS introns: 0/0
# 5'UTR exons and introns: 0/1
# 3'UTR exons and introns: 0/1
# hint groups fully obeyed: 0
# incompatible hint groups: 0
# end gene g17246
Asue_scaffold11	AUGUSTUS	gene	16890987	16891622	.	+	.	ID=AsAag17246
Asue_scaffold11	AUGUSTUS	mRNA	16890987	16891622	.	+	.	ID=AsAag17246.t1;Parent=AsAag17246
Asue_scaffold11	AUGUSTUS	CDS	16891022	16891477	.	+	0	ID=AsAag17246.t1.cds;Parent=AsAag17246.t1
Asue_scaffold11	AUGUSTUS	exon	16891022	16891477	.	+	.	ID=AsAag17246.t1.exon1;Parent=AsAag17246.t1
###
# start gene g17247
# protein sequence = [MALMVKNSPYEYTKMEKEDPQELIHRRAQFLIQKVLERADNKTRQQQQRRRSSGPLIMIRVVGIRMRIESEKGIFDEV
# LKSEIDFESQPWPSISESAKDLVRKMLTKDPKRRITAAQVLEHPWIKGGEAPDKPIDRTVLSRMKQFRAMNKLKKLSLKVSAESLSEEEIKGLKTMFA
# NMDTNRSGTITYEQLQTGLSRLRSRLSETEVKQLMEAADVDGNGTIDYYEFISATMHRYKLDRDEHVRKAFQHFDKDNNGYITRDELESAMKEYGMGD
# EASIKEVISEVDTDNDGKINFEEFRAMMRCGTTQPKGKMFPFH]
# Evidence for and against this transcript:
# % of transcript supported by hints (any source): 29.4
# CDS exons: 0/7
# CDS introns: 4/6
#      E:   4 
# 5'UTR exons and introns: 0/1
# 3'UTR exons and introns: 1/3
#      E:   1 
# hint groups fully obeyed: 5
#      E:   5 
# incompatible hint groups: 1
#      P:   1 (TRINITY_GG_56_c580_g1_i1)
# end gene g17247
Asue_scaffold11	AUGUSTUS	gene	16891728	16897602	.	-	.	ID=AsAag17247
Asue_scaffold11	AUGUSTUS	mRNA	16891728	16897602	.	-	.	ID=AsAag17247.t1;Parent=AsAag17247
Asue_scaffold11	AUGUSTUS	CDS	16892165	16892251	.	-	0	ID=AsAag17247.t1.cds;Parent=AsAag17247.t1
Asue_scaffold11	AUGUSTUS	CDS	16892325	16892424	.	-	1	ID=AsAag17247.t1.cds;Parent=AsAag17247.t1
Asue_scaffold11	AUGUSTUS	CDS	16892559	16892686	.	-	0	ID=AsAag17247.t1.cds;Parent=AsAag17247.t1
Asue_scaffold11	AUGUSTUS	CDS	16892776	16892943	.	-	0	ID=AsAag17247.t1.cds;Parent=AsAag17247.t1
Asue_scaffold11	AUGUSTUS	CDS	16893108	16893220	.	-	2	ID=AsAag17247.t1.cds;Parent=AsAag17247.t1
Asue_scaffold11	AUGUSTUS	CDS	16893446	16893598	.	-	2	ID=AsAag17247.t1.cds;Parent=AsAag17247.t1
Asue_scaffold11	AUGUSTUS	CDS	16897296	16897500	.	-	0	ID=AsAag17247.t1.cds;Parent=AsAag17247.t1
Asue_scaffold11	AUGUSTUS	exon	16892165	16892251	.	-	.	ID=AsAag17247.t1.exon1;Parent=AsAag17247.t1
Asue_scaffold11	AUGUSTUS	exon	16892325	16892424	.	-	.	ID=AsAag17247.t1.exon2;Parent=AsAag17247.t1
Asue_scaffold11	AUGUSTUS	exon	16892559	16892686	.	-	.	ID=AsAag17247.t1.exon3;Parent=AsAag17247.t1
Asue_scaffold11	AUGUSTUS	exon	16892776	16892943	.	-	.	ID=AsAag17247.t1.exon4;Parent=AsAag17247.t1
Asue_scaffold11	AUGUSTUS	exon	16893108	16893220	.	-	.	ID=AsAag17247.t1.exon5;Parent=AsAag17247.t1
Asue_scaffold11	AUGUSTUS	exon	16893446	16893598	.	-	.	ID=AsAag17247.t1.exon6;Parent=AsAag17247.t1
Asue_scaffold11	AUGUSTUS	exon	16897296	16897500	.	-	.	ID=AsAag17247.t1.exon7;Parent=AsAag17247.t1
###
# start gene g17248
# protein sequence = [MAEESLLLSHTEDLSDSPNKSSSLVSEISNASTRPFVLAFTVGSCGALSFGCIVGYTAPTQSSIMKDLNLSIADFSFF
# GSILTVGLIVGALICGKLADLVGRVYTIWITNTLVLIGWLAIAFAKDVWLLDLGRLLQGISVGISSYLGPIYISELAPRNLRGAASSLMQLFVGVGIS
# AFYALGTVVAWRNLAILGSIPSLVVLPLLFLVPESPRWLAKVGREKEVEGVLLSLRGAKSDVSDEAAAILEYTKHVEQQDVDSRGFFKLFQRKYALPL
# TIGVVLISVPQLGGLNGYTFYTDTIFTSTGVSSNVGFILTSIVQMFGGILGVLLIDISGRRSLLLVSQAGMFLGCLATAISFFLQKNNCWEKGTPILA
# LISVMVYFGSYGLGMGPIPWIIASEIYPVDVKGAAGTVCNLTTSISSWLVTYSFNFLLQWSSTGTFMMFATVMGLGFVFTAKLVPETKGKSLEEIQSV
# FTDSPPQDSTIF]
# Evidence for and against this transcript:
# % of transcript supported by hints (any source): 92.3
# CDS exons: 18/18
#      P:  18 
# CDS introns: 17/17
#      E:  15 
#      P:  17 
# 5'UTR exons and introns: 1/3
#      P:   1 
# 3'UTR exons and introns: 0/1
# hint groups fully obeyed: 35
#      E:  15 
#      P:  20 
# incompatible hint groups: 17
#      P:  17 (TRINITY_GG_56_c337_g1_i1,TRINITY_GG_56_c337_g1_i3)
# end gene g17248
Asue_scaffold11	AUGUSTUS	gene	16902057	16907900	.	+	.	ID=AsAag17248
Asue_scaffold11	AUGUSTUS	mRNA	16902057	16907900	.	+	.	ID=AsAag17248.t1;Parent=AsAag17248
Asue_scaffold11	AUGUSTUS	CDS	16902317	16902475	.	+	0	ID=AsAag17248.t1.cds;Parent=AsAag17248.t1
Asue_scaffold11	AUGUSTUS	CDS	16902591	16902653	.	+	0	ID=AsAag17248.t1.cds;Parent=AsAag17248.t1
Asue_scaffold11	AUGUSTUS	CDS	16902780	16902869	.	+	0	ID=AsAag17248.t1.cds;Parent=AsAag17248.t1
Asue_scaffold11	AUGUSTUS	CDS	16902965	16903024	.	+	0	ID=AsAag17248.t1.cds;Parent=AsAag17248.t1
Asue_scaffold11	AUGUSTUS	CDS	16903148	16903213	.	+	0	ID=AsAag17248.t1.cds;Parent=AsAag17248.t1
Asue_scaffold11	AUGUSTUS	CDS	16905299	16905364	.	+	0	ID=AsAag17248.t1.cds;Parent=AsAag17248.t1
Asue_scaffold11	AUGUSTUS	CDS	16905449	16905524	.	+	0	ID=AsAag17248.t1.cds;Parent=AsAag17248.t1
Asue_scaffold11	AUGUSTUS	CDS	16905631	16905695	.	+	2	ID=AsAag17248.t1.cds;Parent=AsAag17248.t1
Asue_scaffold11	AUGUSTUS	CDS	16906211	16906303	.	+	0	ID=AsAag17248.t1.cds;Parent=AsAag17248.t1
Asue_scaffold11	AUGUSTUS	CDS	16906393	16906479	.	+	0	ID=AsAag17248.t1.cds;Parent=AsAag17248.t1
Asue_scaffold11	AUGUSTUS	CDS	16906573	16906657	.	+	0	ID=AsAag17248.t1.cds;Parent=AsAag17248.t1
Asue_scaffold11	AUGUSTUS	CDS	16906733	16906776	.	+	2	ID=AsAag17248.t1.cds;Parent=AsAag17248.t1
Asue_scaffold11	AUGUSTUS	CDS	16906882	16906944	.	+	0	ID=AsAag17248.t1.cds;Parent=AsAag17248.t1
Asue_scaffold11	AUGUSTUS	CDS	16907059	16907118	.	+	0	ID=AsAag17248.t1.cds;Parent=AsAag17248.t1
Asue_scaffold11	AUGUSTUS	CDS	16907216	16907269	.	+	0	ID=AsAag17248.t1.cds;Parent=AsAag17248.t1
Asue_scaffold11	AUGUSTUS	CDS	16907375	16907434	.	+	0	ID=AsAag17248.t1.cds;Parent=AsAag17248.t1
Asue_scaffold11	AUGUSTUS	CDS	16907517	16907631	.	+	0	ID=AsAag17248.t1.cds;Parent=AsAag17248.t1
Asue_scaffold11	AUGUSTUS	CDS	16907731	16907873	.	+	2	ID=AsAag17248.t1.cds;Parent=AsAag17248.t1
Asue_scaffold11	AUGUSTUS	exon	16902317	16902475	.	+	.	ID=AsAag17248.t1.exon1;Parent=AsAag17248.t1
Asue_scaffold11	AUGUSTUS	exon	16902591	16902653	.	+	.	ID=AsAag17248.t1.exon2;Parent=AsAag17248.t1
Asue_scaffold11	AUGUSTUS	exon	16902780	16902869	.	+	.	ID=AsAag17248.t1.exon3;Parent=AsAag17248.t1
Asue_scaffold11	AUGUSTUS	exon	16902965	16903024	.	+	.	ID=AsAag17248.t1.exon4;Parent=AsAag17248.t1
Asue_scaffold11	AUGUSTUS	exon	16903148	16903213	.	+	.	ID=AsAag17248.t1.exon5;Parent=AsAag17248.t1
Asue_scaffold11	AUGUSTUS	exon	16905299	16905364	.	+	.	ID=AsAag17248.t1.exon6;Parent=AsAag17248.t1
Asue_scaffold11	AUGUSTUS	exon	16905449	16905524	.	+	.	ID=AsAag17248.t1.exon7;Parent=AsAag17248.t1
Asue_scaffold11	AUGUSTUS	exon	16905631	16905695	.	+	.	ID=AsAag17248.t1.exon8;Parent=AsAag17248.t1
Asue_scaffold11	AUGUSTUS	exon	16906211	16906303	.	+	.	ID=AsAag17248.t1.exon9;Parent=AsAag17248.t1
Asue_scaffold11	AUGUSTUS	exon	16906393	16906479	.	+	.	ID=AsAag17248.t1.exon10;Parent=AsAag17248.t1
Asue_scaffold11	AUGUSTUS	exon	16906573	16906657	.	+	.	ID=AsAag17248.t1.exon11;Parent=AsAag17248.t1
Asue_scaffold11	AUGUSTUS	exon	16906733	16906776	.	+	.	ID=AsAag17248.t1.exon12;Parent=AsAag17248.t1
Asue_scaffold11	AUGUSTUS	exon	16906882	16906944	.	+	.	ID=AsAag17248.t1.exon13;Parent=AsAag17248.t1
Asue_scaffold11	AUGUSTUS	exon	16907059	16907118	.	+	.	ID=AsAag17248.t1.exon14;Parent=AsAag17248.t1
Asue_scaffold11	AUGUSTUS	exon	16907216	16907269	.	+	.	ID=AsAag17248.t1.exon15;Parent=AsAag17248.t1
Asue_scaffold11	AUGUSTUS	exon	16907375	16907434	.	+	.	ID=AsAag17248.t1.exon16;Parent=AsAag17248.t1
Asue_scaffold11	AUGUSTUS	exon	16907517	16907631	.	+	.	ID=AsAag17248.t1.exon17;Parent=AsAag17248.t1
Asue_scaffold11	AUGUSTUS	exon	16907731	16907873	.	+	.	ID=AsAag17248.t1.exon18;Parent=AsAag17248.t1
###
# start gene g17249
# protein sequence = [MAEEDLLLPXXXXXXXXXXXLVSEISNASTRPFVLAFTVGSCGAFAFGCIGVWLLDLGRLLQGISIGISVYLGPVYIT
# EIAPRNLRGAASSFSQLFAGVGISVFYALGTVVTWRNLAILGSIPSLLVLPLLFFIPESPRWLAKVGREKEVEAVLLSLRGAKSDVSDETAEILEYTE
# HVKQQQDVDNRGFFKLFQRKYAFSLTIGVVLIALPQLGGLNGYSFYTDSIFISTGVSSDFGFISTSVVQVYFGSYGSGMGSIPWIIASEIYPVDVKGA
# AGTMCNLVSSISSWLVAYSFSFLLQWSSTGTFLMFATVAGLGFVFIAKLVPETKGKSLEEIQSLFTDSPQDSTIF]
# Evidence for and against this transcript:
# % of transcript supported by hints (any source): 4
# CDS exons: 0/12
# CDS introns: 1/11
#      E:   1 
# 5'UTR exons and introns: 0/1
# 3'UTR exons and introns: 0/1
# hint groups fully obeyed: 1
#      E:   1 
# incompatible hint groups: 0
# end gene g17249
Asue_scaffold11	AUGUSTUS	gene	16909527	16913053	.	+	.	ID=AsAag17249
Asue_scaffold11	AUGUSTUS	mRNA	16909527	16913053	.	+	.	ID=AsAag17249.t1;Parent=AsAag17249
Asue_scaffold11	AUGUSTUS	CDS	16909621	16909770	.	+	0	ID=AsAag17249.t1.cds;Parent=AsAag17249.t1
Asue_scaffold11	AUGUSTUS	CDS	16910420	16910485	.	+	0	ID=AsAag17249.t1.cds;Parent=AsAag17249.t1
Asue_scaffold11	AUGUSTUS	CDS	16910763	16910828	.	+	0	ID=AsAag17249.t1.cds;Parent=AsAag17249.t1
Asue_scaffold11	AUGUSTUS	CDS	16910903	16910978	.	+	0	ID=AsAag17249.t1.cds;Parent=AsAag17249.t1
Asue_scaffold11	AUGUSTUS	CDS	16911084	16911148	.	+	2	ID=AsAag17249.t1.cds;Parent=AsAag17249.t1
Asue_scaffold11	AUGUSTUS	CDS	16911284	16911376	.	+	0	ID=AsAag17249.t1.cds;Parent=AsAag17249.t1
Asue_scaffold11	AUGUSTUS	CDS	16911461	16911550	.	+	0	ID=AsAag17249.t1.cds;Parent=AsAag17249.t1
Asue_scaffold11	AUGUSTUS	CDS	16911638	16911722	.	+	0	ID=AsAag17249.t1.cds;Parent=AsAag17249.t1
Asue_scaffold11	AUGUSTUS	CDS	16911821	16911864	.	+	2	ID=AsAag17249.t1.cds;Parent=AsAag17249.t1
Asue_scaffold11	AUGUSTUS	CDS	16912474	16912533	.	+	0	ID=AsAag17249.t1.cds;Parent=AsAag17249.t1
Asue_scaffold11	AUGUSTUS	CDS	16912633	16912747	.	+	0	ID=AsAag17249.t1.cds;Parent=AsAag17249.t1
Asue_scaffold11	AUGUSTUS	CDS	16912875	16913014	.	+	2	ID=AsAag17249.t1.cds;Parent=AsAag17249.t1
Asue_scaffold11	AUGUSTUS	exon	16909621	16909770	.	+	.	ID=AsAag17249.t1.exon1;Parent=AsAag17249.t1
Asue_scaffold11	AUGUSTUS	exon	16910420	16910485	.	+	.	ID=AsAag17249.t1.exon2;Parent=AsAag17249.t1
Asue_scaffold11	AUGUSTUS	exon	16910763	16910828	.	+	.	ID=AsAag17249.t1.exon3;Parent=AsAag17249.t1
Asue_scaffold11	AUGUSTUS	exon	16910903	16910978	.	+	.	ID=AsAag17249.t1.exon4;Parent=AsAag17249.t1
Asue_scaffold11	AUGUSTUS	exon	16911084	16911148	.	+	.	ID=AsAag17249.t1.exon5;Parent=AsAag17249.t1
Asue_scaffold11	AUGUSTUS	exon	16911284	16911376	.	+	.	ID=AsAag17249.t1.exon6;Parent=AsAag17249.t1
Asue_scaffold11	AUGUSTUS	exon	16911461	16911550	.	+	.	ID=AsAag17249.t1.exon7;Parent=AsAag17249.t1
Asue_scaffold11	AUGUSTUS	exon	16911638	16911722	.	+	.	ID=AsAag17249.t1.exon8;Parent=AsAag17249.t1
Asue_scaffold11	AUGUSTUS	exon	16911821	16911864	.	+	.	ID=AsAag17249.t1.exon9;Parent=AsAag17249.t1
Asue_scaffold11	AUGUSTUS	exon	16912474	16912533	.	+	.	ID=AsAag17249.t1.exon10;Parent=AsAag17249.t1
Asue_scaffold11	AUGUSTUS	exon	16912633	16912747	.	+	.	ID=AsAag17249.t1.exon11;Parent=AsAag17249.t1
Asue_scaffold11	AUGUSTUS	exon	16912875	16913014	.	+	.	ID=AsAag17249.t1.exon12;Parent=AsAag17249.t1
###
# start gene g17250
# protein sequence = [MASLLANGISSFSPQPSSDSSKSPKGFHPKPESLKFPSPKSLNPTRPIFKVRAADVVGIDSRPIGAESSGTSTVSSTD
# KLQQYFQNLDYDKKYGFVEDIDSFTIPKGLSEETIRLISKLKEEPDWMLEFRFKAYAKFLKLEEPKWSDNRYPSINFQDMCYYSAPKKKPTLNSLDEA
# DPQLLEYFDKLGVPLTEQKRLANVAVDAVLDSVSIATTHRKTLEKSGVIFCSISEAIREYPDLIKKYLGRVVPSDDNYYAALNSAVFSDGSFCYIPKN
# TRCPMPISTYFRINAMETGQFERTLIVAEEGSFVEYLEGCTAPSYDTNQLHAAVVELYCGKGAEIKYSTVQNWYAGDEQGKGGIYNFVTKRGLCAGDR
# SKISWTQVETGSAITWKYPSVVLEGDDSVGEFYSVALTNNYQQADTGTKMIHKGKNTKSRIISKGISAGHSRNCYRGLVQVQSKAENAKNTSTCDSML
# IGDKAAANTYPYIQVKNPSAKVEHEASTSKIGEDQLFYFQQRGIDHERALAAMISGFCRDVFNKLPDEFGAEVNQLMSIKLEGSVG]
# Evidence for and against this transcript:
# % of transcript supported by hints (any source): 60
# CDS exons: 2/2
#      P:   2 
# CDS introns: 1/1
#      E:   1 
#      P:   1 
# 5'UTR exons and introns: 0/1
# 3'UTR exons and introns: 0/1
# hint groups fully obeyed: 2
#      E:   1 
#      P:   1 
# incompatible hint groups: 2
#      P:   2 (TRINITY_GG_56_c498_g1_i1,AL6G48260.t1)
# end gene g17250
Asue_scaffold11	AUGUSTUS	gene	16913066	16915152	.	-	.	ID=AsAag17250
Asue_scaffold11	AUGUSTUS	mRNA	16913066	16915152	.	-	.	ID=AsAag17250.t1;Parent=AsAag17250
Asue_scaffold11	AUGUSTUS	CDS	16913273	16913491	.	-	0	ID=AsAag17250.t1.cds;Parent=AsAag17250.t1
Asue_scaffold11	AUGUSTUS	CDS	16913646	16915097	.	-	0	ID=AsAag17250.t1.cds;Parent=AsAag17250.t1
Asue_scaffold11	AUGUSTUS	exon	16913273	16913491	.	-	.	ID=AsAag17250.t1.exon1;Parent=AsAag17250.t1
Asue_scaffold11	AUGUSTUS	exon	16913646	16915097	.	-	.	ID=AsAag17250.t1.exon2;Parent=AsAag17250.t1
###
# start gene g17251
# protein sequence = [MDIISQLQEQVNTIAAITFNAFGTLQRDAPPVQLSPNYPEPPATTTAVDEATPFPEQPKQLSAGLVKAAKQFDALVAA
# LPLSEGGEEAQLTRIAQLQVENDLVGQELQKQLEAAEKELKQVQELFGQAADSCLNMKKPE]
# Evidence for and against this transcript:
# % of transcript supported by hints (any source): 71.4
# CDS exons: 3/3
#      P:   3 
# CDS introns: 2/2
#      E:   2 
#      P:   2 
# 5'UTR exons and introns: 0/1
# 3'UTR exons and introns: 0/1
# hint groups fully obeyed: 2
#      E:   2 
# incompatible hint groups: 1
#      P:   1 (AL6G48270.t1)
# end gene g17251
Asue_scaffold11	AUGUSTUS	gene	16916187	16917309	.	+	.	ID=AsAag17251
Asue_scaffold11	AUGUSTUS	mRNA	16916187	16917309	.	+	.	ID=AsAag17251.t1;Parent=AsAag17251
Asue_scaffold11	AUGUSTUS	CDS	16916561	16916851	.	+	0	ID=AsAag17251.t1.cds;Parent=AsAag17251.t1
Asue_scaffold11	AUGUSTUS	CDS	16916919	16916970	.	+	0	ID=AsAag17251.t1.cds;Parent=AsAag17251.t1
Asue_scaffold11	AUGUSTUS	CDS	16917182	16917258	.	+	2	ID=AsAag17251.t1.cds;Parent=AsAag17251.t1
Asue_scaffold11	AUGUSTUS	exon	16916561	16916851	.	+	.	ID=AsAag17251.t1.exon1;Parent=AsAag17251.t1
Asue_scaffold11	AUGUSTUS	exon	16916919	16916970	.	+	.	ID=AsAag17251.t1.exon2;Parent=AsAag17251.t1
Asue_scaffold11	AUGUSTUS	exon	16917182	16917258	.	+	.	ID=AsAag17251.t1.exon3;Parent=AsAag17251.t1
###
# start gene g17252
# protein sequence = [MVVSKANKSLLSSVFKSRIRNTGESSLTSGNKDIAGTSQAVKDLLCSKNSSSDLEEAPLQDRVSNLLHVTTSEKSSLE
# KSSLEKNLFLKIPSFTTKIPYDISLRTKELSRERKERRVYKKNGLSRRFAKIFRDSAQKLGTEAMFGAFDRVAKEMSVTEYNAMVGVYLEHAEKSNDL
# DYALGHIEKAFELLKSMRDRGFLIEERVYGPILGYLIDMDMVEEFQSFKDVIREASPGSVERLGYYEMLFWIQLGDGEKIEELCDTIDGDNRESLSIL
# QENYLLALCKKDQKYHLERLLGIVDITKVQSSDLLTNIFEYLGRFSLDSVAGKFLWELRESDEGVKNVSELISIYSTCTPNPTVEDTILKFNKMHEEL
# DVMPSSTSYEKLVKYSCDSNEVVTALDIVEKMGEAGLIISADILHSLLHAIDEVLEFDLVRRIHSIMCTKSVKPNTENFRSIIRLCTRIKDFEGAYNM
# LGNLKNFNLEPNSSMFNCILAGYFREKNVCRALMVVKQMKEAGVKPDSITFGYLINNCNREDAITKYYEEMKQAGVQATKRIYMSLIDAYAASGKFEK
# AKQVLVDPDVPAINQNELKSVLISALASRGKWADALHIYEEMRKAECHVDPKSIISLIEYSDSNGELSTLVQLADDLQDDTSWIDGFFRMILFAVRNR
# KSSNIVDLLKQNKVRLLKKDLPVETHFDEVFWAIAETEPTKVQLGMDLLRFMKDELGFVPSRKCLDFLLHACVNAKDQEHGLLVWKEYQSAALPCNVL
# SFLRMYQVLLAAGDLEGAKALVSKIPKDDTDVQHIIEESQSAFSQAPNKKKPKKKTIVSSRKQKNAGLCLSLDRTGRTTKICMFPKSSQVPVLDPSYE
# LVISFQQLGLNVTDTRDHINLTSPDRKTRHGGSIMTAL]
# Evidence for and against this transcript:
# % of transcript supported by hints (any source): 83.8
# CDS exons: 16/18
#      P:  16 
# CDS introns: 15/17
#      P:  15 
# 5'UTR exons and introns: 0/1
# 3'UTR exons and introns: 0/1
# hint groups fully obeyed: 6
#      P:   6 
# incompatible hint groups: 8
#      P:   8 (AL6G48280.t1,TRINITY_GG_56_c328_g1_i3,TRINITY_GG_56_c810_g1_i1)
# end gene g17252
Asue_scaffold11	AUGUSTUS	gene	16917409	16922352	.	-	.	ID=AsAag17252
Asue_scaffold11	AUGUSTUS	mRNA	16917409	16922352	.	-	.	ID=AsAag17252.t1;Parent=AsAag17252
Asue_scaffold11	AUGUSTUS	CDS	16917504	16917693	.	-	1	ID=AsAag17252.t1.cds;Parent=AsAag17252.t1
Asue_scaffold11	AUGUSTUS	CDS	16917768	16917803	.	-	1	ID=AsAag17252.t1.cds;Parent=AsAag17252.t1
Asue_scaffold11	AUGUSTUS	CDS	16917888	16918061	.	-	1	ID=AsAag17252.t1.cds;Parent=AsAag17252.t1
Asue_scaffold11	AUGUSTUS	CDS	16918353	16918570	.	-	0	ID=AsAag17252.t1.cds;Parent=AsAag17252.t1
Asue_scaffold11	AUGUSTUS	CDS	16918851	16918929	.	-	1	ID=AsAag17252.t1.cds;Parent=AsAag17252.t1
Asue_scaffold11	AUGUSTUS	CDS	16919020	16919147	.	-	0	ID=AsAag17252.t1.cds;Parent=AsAag17252.t1
Asue_scaffold11	AUGUSTUS	CDS	16919230	16919394	.	-	0	ID=AsAag17252.t1.cds;Parent=AsAag17252.t1
Asue_scaffold11	AUGUSTUS	CDS	16919499	16919603	.	-	0	ID=AsAag17252.t1.cds;Parent=AsAag17252.t1
Asue_scaffold11	AUGUSTUS	CDS	16919746	16919865	.	-	0	ID=AsAag17252.t1.cds;Parent=AsAag17252.t1
Asue_scaffold11	AUGUSTUS	CDS	16919989	16920087	.	-	0	ID=AsAag17252.t1.cds;Parent=AsAag17252.t1
Asue_scaffold11	AUGUSTUS	CDS	16920237	16920332	.	-	0	ID=AsAag17252.t1.cds;Parent=AsAag17252.t1
Asue_scaffold11	AUGUSTUS	CDS	16920406	16920519	.	-	0	ID=AsAag17252.t1.cds;Parent=AsAag17252.t1
Asue_scaffold11	AUGUSTUS	CDS	16920598	16920705	.	-	0	ID=AsAag17252.t1.cds;Parent=AsAag17252.t1
Asue_scaffold11	AUGUSTUS	CDS	16920813	16920877	.	-	2	ID=AsAag17252.t1.cds;Parent=AsAag17252.t1
Asue_scaffold11	AUGUSTUS	CDS	16920988	16921167	.	-	2	ID=AsAag17252.t1.cds;Parent=AsAag17252.t1
Asue_scaffold11	AUGUSTUS	CDS	16921258	16921878	.	-	2	ID=AsAag17252.t1.cds;Parent=AsAag17252.t1
Asue_scaffold11	AUGUSTUS	CDS	16921949	16921996	.	-	2	ID=AsAag17252.t1.cds;Parent=AsAag17252.t1
Asue_scaffold11	AUGUSTUS	CDS	16922121	16922277	.	-	0	ID=AsAag17252.t1.cds;Parent=AsAag17252.t1
Asue_scaffold11	AUGUSTUS	exon	16917504	16917693	.	-	.	ID=AsAag17252.t1.exon1;Parent=AsAag17252.t1
Asue_scaffold11	AUGUSTUS	exon	16917768	16917803	.	-	.	ID=AsAag17252.t1.exon2;Parent=AsAag17252.t1
Asue_scaffold11	AUGUSTUS	exon	16917888	16918061	.	-	.	ID=AsAag17252.t1.exon3;Parent=AsAag17252.t1
Asue_scaffold11	AUGUSTUS	exon	16918353	16918570	.	-	.	ID=AsAag17252.t1.exon4;Parent=AsAag17252.t1
Asue_scaffold11	AUGUSTUS	exon	16918851	16918929	.	-	.	ID=AsAag17252.t1.exon5;Parent=AsAag17252.t1
Asue_scaffold11	AUGUSTUS	exon	16919020	16919147	.	-	.	ID=AsAag17252.t1.exon6;Parent=AsAag17252.t1
Asue_scaffold11	AUGUSTUS	exon	16919230	16919394	.	-	.	ID=AsAag17252.t1.exon7;Parent=AsAag17252.t1
Asue_scaffold11	AUGUSTUS	exon	16919499	16919603	.	-	.	ID=AsAag17252.t1.exon8;Parent=AsAag17252.t1
Asue_scaffold11	AUGUSTUS	exon	16919746	16919865	.	-	.	ID=AsAag17252.t1.exon9;Parent=AsAag17252.t1
Asue_scaffold11	AUGUSTUS	exon	16919989	16920087	.	-	.	ID=AsAag17252.t1.exon10;Parent=AsAag17252.t1
Asue_scaffold11	AUGUSTUS	exon	16920237	16920332	.	-	.	ID=AsAag17252.t1.exon11;Parent=AsAag17252.t1
Asue_scaffold11	AUGUSTUS	exon	16920406	16920519	.	-	.	ID=AsAag17252.t1.exon12;Parent=AsAag17252.t1
Asue_scaffold11	AUGUSTUS	exon	16920598	16920705	.	-	.	ID=AsAag17252.t1.exon13;Parent=AsAag17252.t1
Asue_scaffold11	AUGUSTUS	exon	16920813	16920877	.	-	.	ID=AsAag17252.t1.exon14;Parent=AsAag17252.t1
Asue_scaffold11	AUGUSTUS	exon	16920988	16921167	.	-	.	ID=AsAag17252.t1.exon15;Parent=AsAag17252.t1
Asue_scaffold11	AUGUSTUS	exon	16921258	16921878	.	-	.	ID=AsAag17252.t1.exon16;Parent=AsAag17252.t1
Asue_scaffold11	AUGUSTUS	exon	16921949	16921996	.	-	.	ID=AsAag17252.t1.exon17;Parent=AsAag17252.t1
Asue_scaffold11	AUGUSTUS	exon	16922121	16922277	.	-	.	ID=AsAag17252.t1.exon18;Parent=AsAag17252.t1
###
# start gene g17253
# protein sequence = [MAAPGSVQKGDEEWRAILSPEQFRILRQKGTEYPGTGEYVNFDKEGIYGCGGCNAPLYKSTTKFNAGCGWPAFFEGIP
# GAITRTTDPDGRRTEINCATCGGHLGHVFKGEGFATPTDERHCVNSVSLKFTPATRLPLQLLVTFLSSSFSVVVMADPVSVVQKTEEEWRAVLSPEQF
# RILRQKGTETPGTGVYDKFFEEGIFSPVGCKTPLYKSTTKFDAGCGWPAFFEGLPGAINRTPDPDGRRTEITCAVCDGHLGHVHKGEGYATPTDERHC
# VNSVSINFNSAKSSSLPVTFRRCSFFVVIMAPASALVVQKTEEEWRAVLSPEQFRILRQKGTEKPGTGEYDKFFEEGIFSCVGCKTPLYKSVTKFDSG
# CGWPAFFEGLPGAINRTPDPDGRRTEITCAACDGHLGHVFKGEGYGTPTDERHCVNSVSITFNPAKPSSVI]
# Evidence for and against this transcript:
# % of transcript supported by hints (any source): 78.9
# CDS exons: 9/9
#      P:   9 
# CDS introns: 6/8
#      E:   4 
#      P:   6 
# 5'UTR exons and introns: 0/1
# 3'UTR exons and introns: 0/1
# hint groups fully obeyed: 7
#      E:   4 
#      P:   3 
# incompatible hint groups: 7
#      P:   7 (TRINITY_GG_56_c386_g1_i1,AL6G48290.t1,AL6G48300.t1,TRINITY_GG_56_c9_g1_i1,AL6G48310.t1,...)
# end gene g17253
Asue_scaffold11	AUGUSTUS	gene	16922577	16926969	.	+	.	ID=AsAag17253
Asue_scaffold11	AUGUSTUS	mRNA	16922577	16926969	.	+	.	ID=AsAag17253.t1;Parent=AsAag17253
Asue_scaffold11	AUGUSTUS	CDS	16922650	16922744	.	+	0	ID=AsAag17253.t1.cds;Parent=AsAag17253.t1
Asue_scaffold11	AUGUSTUS	CDS	16923373	16923529	.	+	1	ID=AsAag17253.t1.cds;Parent=AsAag17253.t1
Asue_scaffold11	AUGUSTUS	CDS	16923628	16923773	.	+	0	ID=AsAag17253.t1.cds;Parent=AsAag17253.t1
Asue_scaffold11	AUGUSTUS	CDS	16924157	16924312	.	+	1	ID=AsAag17253.t1.cds;Parent=AsAag17253.t1
Asue_scaffold11	AUGUSTUS	CDS	16924500	16924656	.	+	1	ID=AsAag17253.t1.cds;Parent=AsAag17253.t1
Asue_scaffold11	AUGUSTUS	CDS	16924748	16924903	.	+	0	ID=AsAag17253.t1.cds;Parent=AsAag17253.t1
Asue_scaffold11	AUGUSTUS	CDS	16925883	16926025	.	+	0	ID=AsAag17253.t1.cds;Parent=AsAag17253.t1
Asue_scaffold11	AUGUSTUS	CDS	16926420	16926576	.	+	1	ID=AsAag17253.t1.cds;Parent=AsAag17253.t1
Asue_scaffold11	AUGUSTUS	CDS	16926678	16926842	.	+	0	ID=AsAag17253.t1.cds;Parent=AsAag17253.t1
Asue_scaffold11	AUGUSTUS	exon	16922650	16922744	.	+	.	ID=AsAag17253.t1.exon1;Parent=AsAag17253.t1
Asue_scaffold11	AUGUSTUS	exon	16923373	16923529	.	+	.	ID=AsAag17253.t1.exon2;Parent=AsAag17253.t1
Asue_scaffold11	AUGUSTUS	exon	16923628	16923773	.	+	.	ID=AsAag17253.t1.exon3;Parent=AsAag17253.t1
Asue_scaffold11	AUGUSTUS	exon	16924157	16924312	.	+	.	ID=AsAag17253.t1.exon4;Parent=AsAag17253.t1
Asue_scaffold11	AUGUSTUS	exon	16924500	16924656	.	+	.	ID=AsAag17253.t1.exon5;Parent=AsAag17253.t1
Asue_scaffold11	AUGUSTUS	exon	16924748	16924903	.	+	.	ID=AsAag17253.t1.exon6;Parent=AsAag17253.t1
Asue_scaffold11	AUGUSTUS	exon	16925883	16926025	.	+	.	ID=AsAag17253.t1.exon7;Parent=AsAag17253.t1
Asue_scaffold11	AUGUSTUS	exon	16926420	16926576	.	+	.	ID=AsAag17253.t1.exon8;Parent=AsAag17253.t1
Asue_scaffold11	AUGUSTUS	exon	16926678	16926842	.	+	.	ID=AsAag17253.t1.exon9;Parent=AsAag17253.t1
###
# start gene g17254
# protein sequence = [MEMTAAPEGGLIRKSNEEWRAVLSPEQFKILREKAIEKRGSGEYVKLFEDGIYCCVGCGNPVYKSTTKFDSGCGWPAF
# FDAIPGAINRTEERAGLRYEITCTKCDGHLGHVLKNEGFPTPTNERHCINSVALKFSSAIPTQ]
# Evidence for and against this transcript:
# % of transcript supported by hints (any source): 66.7
# CDS exons: 3/3
#      P:   3 
# CDS introns: 2/2
#      E:   2 
#      P:   2 
# 5'UTR exons and introns: 1/3
#      E:   1 
# 3'UTR exons and introns: 0/1
# hint groups fully obeyed: 3
#      E:   3 
# incompatible hint groups: 1
#      P:   1 (TRINITY_GG_56_c884_g1_i1)
# end gene g17254
Asue_scaffold11	AUGUSTUS	gene	16934681	16936357	.	+	.	ID=AsAag17254
Asue_scaffold11	AUGUSTUS	mRNA	16934681	16936357	.	+	.	ID=AsAag17254.t1;Parent=AsAag17254
Asue_scaffold11	AUGUSTUS	CDS	16934893	16935002	.	+	0	ID=AsAag17254.t1.cds;Parent=AsAag17254.t1
Asue_scaffold11	AUGUSTUS	CDS	16935137	16935293	.	+	1	ID=AsAag17254.t1.cds;Parent=AsAag17254.t1
Asue_scaffold11	AUGUSTUS	CDS	16936022	16936180	.	+	0	ID=AsAag17254.t1.cds;Parent=AsAag17254.t1
Asue_scaffold11	AUGUSTUS	exon	16934893	16935002	.	+	.	ID=AsAag17254.t1.exon1;Parent=AsAag17254.t1
Asue_scaffold11	AUGUSTUS	exon	16935137	16935293	.	+	.	ID=AsAag17254.t1.exon2;Parent=AsAag17254.t1
Asue_scaffold11	AUGUSTUS	exon	16936022	16936180	.	+	.	ID=AsAag17254.t1.exon3;Parent=AsAag17254.t1
###
# start gene g17255
# protein sequence = [MAISTMLGSISCCPSPKGYEIVRQHNGRLKHCVFTVKSSVPVYSEGVNDGIKLHSFGNLVKRRVFLDTSRRFYFQGRW
# SEFSGRRVQTYAGVDVASAVDVINDLGFDTLTFLMVTVIIVPAFRVLKASPILGFFFAGVVLNQFGLIRNLTDVKVLSEWGILFLLFEMGLELSLARL
# KALAKFAFGMGLTQVLLCTAAFTAFELPPNGAIGTKILEFLFHSRSDLVNIRSIDEAVVIGAALSLSSSAFVLQLLAEKGELPTRFGSATLGILLLQD
# IAVVPLLVILPVLESQNLGGESIWPMLAKESAKALGGLGILSLGGKFFLRRIFEVVAETRSSEAFVALCLLTVAGTSLVTQWLGFSDTLGAFLAGALL
# AETNFRTQIEADIRPFRGLLLGLFFVTTGTSIDMEVLFREWPNVLSLLGGLIVIKTLIITAIGPRVGLTIQESVRVGFLLSQGGEFAFVVFSLANRLG
# VLPNELNKLLIIVVVLSMALTPYLNQLGRKAADFLDERLDPGDKIDENVNFDVSESIVIIGFGQMGQVLANFLSTPLVSDSDLVGWPYIGFDLNPAVV
# KESRKLGFPILYGDGSRPSVLQSAGVSSPKAIMIMYKGKKRTTEAVQRLRLAFPGSPIYARAQDLPHLLELKKAGATDAILENAETSLQLGSKLLTGF
# GVMSDDVSFLSKVFRDSMEIQAQEEITASETNAGLKPMQMKASDINVESGAQQVQLMKPMQMKASDSNSNSAAEILQETDSLSQSQIDDSSVNIDNGF
# VGKADKAQEEEDMAQAVEEWYKQMPIITRSYLTAAVITTVGCSLDIISPYNLYLNPTLVVKQYQYWRLVTNFLYFRKMDLDFMFHMFFLARYCKLLEE
# NSFRGKTADFLYMLLFGASVLTGIVLIGGMIPYLSASFAKIIFLSNSLTFMMVYVWSKQNPYIHMSFLGLFTFTAAYLPWVLLGFSILVGASAWVDLL
# GMIAGHAYYFLAEVYPRMTNRHPLKTPSFLKALFADEPVVIARPENVRFAAAPFDEIHQD]
# Evidence for and against this transcript:
# % of transcript supported by hints (any source): 93.9
# CDS exons: 24/24
#      P:  24 
# CDS introns: 22/23
#      E:  22 
#      P:  22 
# 5'UTR exons and introns: 0/1
# 3'UTR exons and introns: 0/1
# hint groups fully obeyed: 45
#      E:  22 
#      P:  23 
# incompatible hint groups: 25
#      P:  25 (TRINITY_GG_56_c202_g1_i1,AL6G48340.t1,TRINITY_GG_56_c601_g1_i1,AL6G48350.t1)
# end gene g17255
Asue_scaffold11	AUGUSTUS	gene	16937231	16944594	.	+	.	ID=AsAag17255
Asue_scaffold11	AUGUSTUS	mRNA	16937231	16944594	.	+	.	ID=AsAag17255.t1;Parent=AsAag17255
Asue_scaffold11	AUGUSTUS	CDS	16937414	16937464	.	+	0	ID=AsAag17255.t1.cds;Parent=AsAag17255.t1
Asue_scaffold11	AUGUSTUS	CDS	16937627	16937962	.	+	0	ID=AsAag17255.t1.cds;Parent=AsAag17255.t1
Asue_scaffold11	AUGUSTUS	CDS	16938044	16938145	.	+	0	ID=AsAag17255.t1.cds;Parent=AsAag17255.t1
Asue_scaffold11	AUGUSTUS	CDS	16938233	16938313	.	+	0	ID=AsAag17255.t1.cds;Parent=AsAag17255.t1
Asue_scaffold11	AUGUSTUS	CDS	16938540	16938641	.	+	0	ID=AsAag17255.t1.cds;Parent=AsAag17255.t1
Asue_scaffold11	AUGUSTUS	CDS	16938744	16938821	.	+	0	ID=AsAag17255.t1.cds;Parent=AsAag17255.t1
Asue_scaffold11	AUGUSTUS	CDS	16938938	16939006	.	+	0	ID=AsAag17255.t1.cds;Parent=AsAag17255.t1
Asue_scaffold11	AUGUSTUS	CDS	16939188	16939238	.	+	0	ID=AsAag17255.t1.cds;Parent=AsAag17255.t1
Asue_scaffold11	AUGUSTUS	CDS	16939457	16939570	.	+	0	ID=AsAag17255.t1.cds;Parent=AsAag17255.t1
Asue_scaffold11	AUGUSTUS	CDS	16939687	16939788	.	+	0	ID=AsAag17255.t1.cds;Parent=AsAag17255.t1
Asue_scaffold11	AUGUSTUS	CDS	16939867	16940001	.	+	0	ID=AsAag17255.t1.cds;Parent=AsAag17255.t1
Asue_scaffold11	AUGUSTUS	CDS	16940100	16940281	.	+	0	ID=AsAag17255.t1.cds;Parent=AsAag17255.t1
Asue_scaffold11	AUGUSTUS	CDS	16940392	16940527	.	+	1	ID=AsAag17255.t1.cds;Parent=AsAag17255.t1
Asue_scaffold11	AUGUSTUS	CDS	16940608	16940679	.	+	0	ID=AsAag17255.t1.cds;Parent=AsAag17255.t1
Asue_scaffold11	AUGUSTUS	CDS	16940753	16940848	.	+	0	ID=AsAag17255.t1.cds;Parent=AsAag17255.t1
Asue_scaffold11	AUGUSTUS	CDS	16940947	16941108	.	+	0	ID=AsAag17255.t1.cds;Parent=AsAag17255.t1
Asue_scaffold11	AUGUSTUS	CDS	16941211	16941300	.	+	0	ID=AsAag17255.t1.cds;Parent=AsAag17255.t1
Asue_scaffold11	AUGUSTUS	CDS	16941380	16941738	.	+	0	ID=AsAag17255.t1.cds;Parent=AsAag17255.t1
Asue_scaffold11	AUGUSTUS	CDS	16942602	16942710	.	+	1	ID=AsAag17255.t1.cds;Parent=AsAag17255.t1
Asue_scaffold11	AUGUSTUS	CDS	16942893	16942992	.	+	0	ID=AsAag17255.t1.cds;Parent=AsAag17255.t1
Asue_scaffold11	AUGUSTUS	CDS	16943448	16943662	.	+	2	ID=AsAag17255.t1.cds;Parent=AsAag17255.t1
Asue_scaffold11	AUGUSTUS	CDS	16943745	16943828	.	+	0	ID=AsAag17255.t1.cds;Parent=AsAag17255.t1
Asue_scaffold11	AUGUSTUS	CDS	16943910	16943963	.	+	0	ID=AsAag17255.t1.cds;Parent=AsAag17255.t1
Asue_scaffold11	AUGUSTUS	CDS	16944053	16944235	.	+	0	ID=AsAag17255.t1.cds;Parent=AsAag17255.t1
Asue_scaffold11	AUGUSTUS	exon	16937414	16937464	.	+	.	ID=AsAag17255.t1.exon1;Parent=AsAag17255.t1
Asue_scaffold11	AUGUSTUS	exon	16937627	16937962	.	+	.	ID=AsAag17255.t1.exon2;Parent=AsAag17255.t1
Asue_scaffold11	AUGUSTUS	exon	16938044	16938145	.	+	.	ID=AsAag17255.t1.exon3;Parent=AsAag17255.t1
Asue_scaffold11	AUGUSTUS	exon	16938233	16938313	.	+	.	ID=AsAag17255.t1.exon4;Parent=AsAag17255.t1
Asue_scaffold11	AUGUSTUS	exon	16938540	16938641	.	+	.	ID=AsAag17255.t1.exon5;Parent=AsAag17255.t1
Asue_scaffold11	AUGUSTUS	exon	16938744	16938821	.	+	.	ID=AsAag17255.t1.exon6;Parent=AsAag17255.t1
Asue_scaffold11	AUGUSTUS	exon	16938938	16939006	.	+	.	ID=AsAag17255.t1.exon7;Parent=AsAag17255.t1
Asue_scaffold11	AUGUSTUS	exon	16939188	16939238	.	+	.	ID=AsAag17255.t1.exon8;Parent=AsAag17255.t1
Asue_scaffold11	AUGUSTUS	exon	16939457	16939570	.	+	.	ID=AsAag17255.t1.exon9;Parent=AsAag17255.t1
Asue_scaffold11	AUGUSTUS	exon	16939687	16939788	.	+	.	ID=AsAag17255.t1.exon10;Parent=AsAag17255.t1
Asue_scaffold11	AUGUSTUS	exon	16939867	16940001	.	+	.	ID=AsAag17255.t1.exon11;Parent=AsAag17255.t1
Asue_scaffold11	AUGUSTUS	exon	16940100	16940281	.	+	.	ID=AsAag17255.t1.exon12;Parent=AsAag17255.t1
Asue_scaffold11	AUGUSTUS	exon	16940392	16940527	.	+	.	ID=AsAag17255.t1.exon13;Parent=AsAag17255.t1
Asue_scaffold11	AUGUSTUS	exon	16940608	16940679	.	+	.	ID=AsAag17255.t1.exon14;Parent=AsAag17255.t1
Asue_scaffold11	AUGUSTUS	exon	16940753	16940848	.	+	.	ID=AsAag17255.t1.exon15;Parent=AsAag17255.t1
Asue_scaffold11	AUGUSTUS	exon	16940947	16941108	.	+	.	ID=AsAag17255.t1.exon16;Parent=AsAag17255.t1
Asue_scaffold11	AUGUSTUS	exon	16941211	16941300	.	+	.	ID=AsAag17255.t1.exon17;Parent=AsAag17255.t1
Asue_scaffold11	AUGUSTUS	exon	16941380	16941738	.	+	.	ID=AsAag17255.t1.exon18;Parent=AsAag17255.t1
Asue_scaffold11	AUGUSTUS	exon	16942602	16942710	.	+	.	ID=AsAag17255.t1.exon19;Parent=AsAag17255.t1
Asue_scaffold11	AUGUSTUS	exon	16942893	16942992	.	+	.	ID=AsAag17255.t1.exon20;Parent=AsAag17255.t1
Asue_scaffold11	AUGUSTUS	exon	16943448	16943662	.	+	.	ID=AsAag17255.t1.exon21;Parent=AsAag17255.t1
Asue_scaffold11	AUGUSTUS	exon	16943745	16943828	.	+	.	ID=AsAag17255.t1.exon22;Parent=AsAag17255.t1
Asue_scaffold11	AUGUSTUS	exon	16943910	16943963	.	+	.	ID=AsAag17255.t1.exon23;Parent=AsAag17255.t1
Asue_scaffold11	AUGUSTUS	exon	16944053	16944235	.	+	.	ID=AsAag17255.t1.exon24;Parent=AsAag17255.t1
###
# start gene g17256
# protein sequence = [MENPRKRQKSTSGLWLEDNTMRVGLCFKDIDELKKAVDWWSIKRQHKCLLRETDKDMYVFECVRWQCKWSICASRIEE
# GGLFEITKCSGPHTCRPNYSSQDFKVEFLECEIERVVRVQPMLSTTELGKLWKEKFGYALDRVVEHCSEGLLQDAKEKAIKGLFGDWDQSFRCIPKLM
# SVLHSSNGLLVDWQYDSLPNPEQAYFRGVFWAFSQSIQGFQHCRPLIVVDTKNLGGKYKMNLMIASAFDAANQFFPLAFAVTKEVSIDSWRWFLTRIR
# EKVTQRQGICLISSPDPDILDVINEPESQWKEPWAYHRFCLDHLCSKLCSVSPGYDHNMEFLVDQAGSSSKKKEFDSYMKKIKDNNQEAWKLLDQIPP
# HQWAVSHDSGRRYGIMRIDTEALFAVCKRFSKVAMAGGVMLLFGELRDAFDESFSRSRGSLNRGDVYTEHVMEKLTKDFATWDITITPLERDAFQVTM
# ASKNKKRLMGQSSDSSHSTCGIVQLNDSTCTCGEFQKNKFPCLHALAICDELNINPLQYVDDCYTIERYHKTYAATFSPVPELSVWLEASNVPTLLPP
# VIEPPPPKVSALTCVSVCLPNPYSVLFSSFGEKKNMEWIKSMPKIELHAHLNGSIRDSTLLELARVLGEKGVIVFADVEHVIRKNDRSLVEVFKLFDL
# IHKLTTDHKTVTRITREVVEDFALENVVYLELRTTPKRNDSIGMSKRSYMEAVIEGLRSVSEVDIDFVTASDSQKLHNAGDGIGRKKIYVRLLLSIDR
# RETTESAMETVKLALEMRDIGVVGIDLSGNPLVGEWSTFLPALQFAKDNDLHITLHCGEVPNPKEIQAMLDFKPHRIGHACFFKDEDWTKLKSFRIPV
# EICLTSNIITKSISSIDIHHFADLYNAKHPLILCTDDFGVFSTSLSNEYALAVGSFGLSKRETFALARTAIDATFAEDEVKQQLWLIFDSASLESLRK
# LIEINHRKTRPFFTAATASSPSGGTVSLIPPQFSPLFPHFSQRLSPLSKWFVPLHGPLFLSSPPWKLLQSATPLHWRGNGAVLKKVEALNLRLDRIRN
# RTRFPRQLGLQSVVPNVVTVDRNESEEENGGIIKSLVNVPNLISMARLVSGPVLWWMISNEMYSSAFLGLAVSGASDWLDGYMARRMKINSVVGSYLD
# PLADKVLIGCVAVAMVQKDLLHPGLVGIVLLRDVALVGGAVYLRALNLDWKWKNWSDFFNLDGSSPQKVEPLFISKVNTVFQLALVAGAILQPEFGNA
# DTQTWITYLSWLVASTTMASTAAYGVQYWKKRPISMIKRS]
# Evidence for and against this transcript:
# % of transcript supported by hints (any source): 87.8
# CDS exons: 19/20
#      P:  19 
# CDS introns: 17/19
#      E:  11 
#      P:  17 
# 5'UTR exons and introns: 0/1
# 3'UTR exons and introns: 0/1
# hint groups fully obeyed: 21
#      E:  11 
#      P:  10 
# incompatible hint groups: 10
#      P:  10 (TRINITY_GG_56_c369_g1_i1,TRINITY_GG_56_c311_g1_i5,TRINITY_GG_56_c311_g1_i1)
# end gene g17256
Asue_scaffold11	AUGUSTUS	gene	16944748	16953986	.	-	.	ID=AsAag17256
Asue_scaffold11	AUGUSTUS	mRNA	16944748	16953986	.	-	.	ID=AsAag17256.t1;Parent=AsAag17256
Asue_scaffold11	AUGUSTUS	CDS	16944987	16945080	.	-	1	ID=AsAag17256.t1.cds;Parent=AsAag17256.t1
Asue_scaffold11	AUGUSTUS	CDS	16945212	16945306	.	-	0	ID=AsAag17256.t1.cds;Parent=AsAag17256.t1
Asue_scaffold11	AUGUSTUS	CDS	16945393	16945467	.	-	0	ID=AsAag17256.t1.cds;Parent=AsAag17256.t1
Asue_scaffold11	AUGUSTUS	CDS	16945612	16945697	.	-	2	ID=AsAag17256.t1.cds;Parent=AsAag17256.t1
Asue_scaffold11	AUGUSTUS	CDS	16946037	16946088	.	-	0	ID=AsAag17256.t1.cds;Parent=AsAag17256.t1
Asue_scaffold11	AUGUSTUS	CDS	16946235	16946309	.	-	0	ID=AsAag17256.t1.cds;Parent=AsAag17256.t1
Asue_scaffold11	AUGUSTUS	CDS	16946388	16946454	.	-	1	ID=AsAag17256.t1.cds;Parent=AsAag17256.t1
Asue_scaffold11	AUGUSTUS	CDS	16946537	16947010	.	-	1	ID=AsAag17256.t1.cds;Parent=AsAag17256.t1
Asue_scaffold11	AUGUSTUS	CDS	16947618	16947729	.	-	2	ID=AsAag17256.t1.cds;Parent=AsAag17256.t1
Asue_scaffold11	AUGUSTUS	CDS	16947867	16947971	.	-	2	ID=AsAag17256.t1.cds;Parent=AsAag17256.t1
Asue_scaffold11	AUGUSTUS	CDS	16948087	16948153	.	-	0	ID=AsAag17256.t1.cds;Parent=AsAag17256.t1
Asue_scaffold11	AUGUSTUS	CDS	16948255	16948368	.	-	0	ID=AsAag17256.t1.cds;Parent=AsAag17256.t1
Asue_scaffold11	AUGUSTUS	CDS	16948455	16948524	.	-	1	ID=AsAag17256.t1.cds;Parent=AsAag17256.t1
Asue_scaffold11	AUGUSTUS	CDS	16948603	16948679	.	-	0	ID=AsAag17256.t1.cds;Parent=AsAag17256.t1
Asue_scaffold11	AUGUSTUS	CDS	16948763	16948975	.	-	0	ID=AsAag17256.t1.cds;Parent=AsAag17256.t1
Asue_scaffold11	AUGUSTUS	CDS	16949047	16949106	.	-	0	ID=AsAag17256.t1.cds;Parent=AsAag17256.t1
Asue_scaffold11	AUGUSTUS	CDS	16949184	16949275	.	-	2	ID=AsAag17256.t1.cds;Parent=AsAag17256.t1
Asue_scaffold11	AUGUSTUS	CDS	16949397	16949467	.	-	1	ID=AsAag17256.t1.cds;Parent=AsAag17256.t1
Asue_scaffold11	AUGUSTUS	CDS	16949611	16949761	.	-	2	ID=AsAag17256.t1.cds;Parent=AsAag17256.t1
Asue_scaffold11	AUGUSTUS	CDS	16952179	16953913	.	-	0	ID=AsAag17256.t1.cds;Parent=AsAag17256.t1
Asue_scaffold11	AUGUSTUS	exon	16944987	16945080	.	-	.	ID=AsAag17256.t1.exon1;Parent=AsAag17256.t1
Asue_scaffold11	AUGUSTUS	exon	16945212	16945306	.	-	.	ID=AsAag17256.t1.exon2;Parent=AsAag17256.t1
Asue_scaffold11	AUGUSTUS	exon	16945393	16945467	.	-	.	ID=AsAag17256.t1.exon3;Parent=AsAag17256.t1
Asue_scaffold11	AUGUSTUS	exon	16945612	16945697	.	-	.	ID=AsAag17256.t1.exon4;Parent=AsAag17256.t1
Asue_scaffold11	AUGUSTUS	exon	16946037	16946088	.	-	.	ID=AsAag17256.t1.exon5;Parent=AsAag17256.t1
Asue_scaffold11	AUGUSTUS	exon	16946235	16946309	.	-	.	ID=AsAag17256.t1.exon6;Parent=AsAag17256.t1
Asue_scaffold11	AUGUSTUS	exon	16946388	16946454	.	-	.	ID=AsAag17256.t1.exon7;Parent=AsAag17256.t1
Asue_scaffold11	AUGUSTUS	exon	16946537	16947010	.	-	.	ID=AsAag17256.t1.exon8;Parent=AsAag17256.t1
Asue_scaffold11	AUGUSTUS	exon	16947618	16947729	.	-	.	ID=AsAag17256.t1.exon9;Parent=AsAag17256.t1
Asue_scaffold11	AUGUSTUS	exon	16947867	16947971	.	-	.	ID=AsAag17256.t1.exon10;Parent=AsAag17256.t1
Asue_scaffold11	AUGUSTUS	exon	16948087	16948153	.	-	.	ID=AsAag17256.t1.exon11;Parent=AsAag17256.t1
Asue_scaffold11	AUGUSTUS	exon	16948255	16948368	.	-	.	ID=AsAag17256.t1.exon12;Parent=AsAag17256.t1
Asue_scaffold11	AUGUSTUS	exon	16948455	16948524	.	-	.	ID=AsAag17256.t1.exon13;Parent=AsAag17256.t1
Asue_scaffold11	AUGUSTUS	exon	16948603	16948679	.	-	.	ID=AsAag17256.t1.exon14;Parent=AsAag17256.t1
Asue_scaffold11	AUGUSTUS	exon	16948763	16948975	.	-	.	ID=AsAag17256.t1.exon15;Parent=AsAag17256.t1
Asue_scaffold11	AUGUSTUS	exon	16949047	16949106	.	-	.	ID=AsAag17256.t1.exon16;Parent=AsAag17256.t1
Asue_scaffold11	AUGUSTUS	exon	16949184	16949275	.	-	.	ID=AsAag17256.t1.exon17;Parent=AsAag17256.t1
Asue_scaffold11	AUGUSTUS	exon	16949397	16949467	.	-	.	ID=AsAag17256.t1.exon18;Parent=AsAag17256.t1
Asue_scaffold11	AUGUSTUS	exon	16949611	16949761	.	-	.	ID=AsAag17256.t1.exon19;Parent=AsAag17256.t1
Asue_scaffold11	AUGUSTUS	exon	16952179	16953913	.	-	.	ID=AsAag17256.t1.exon20;Parent=AsAag17256.t1
###
# start gene g17257
# protein sequence = [MSNYAAGLGKPGSGKRRIRDLLNQPDNRVCADCGASDPKWASANIGVFICLKCCGVHRSLGTHISKVLSVTLDEWSDE
# EVDSMIEIGGNASANSIYEAFVPDTCSKPGPDVSHDQRMRFIRAKYELQEFLKPSLRITSGKCSTKSSAFLTTSLSRKIMDSFRTNSSSQKMFQEGMV
# EFIGLLKVTIKKGTNLAIRDMMSSDPYVVLNLGKQKLQTTVVNSNLNPVWNQELMLSVPESYGPVKLQVYDYDTFSADDIMGEAEIDIQPLITSAMAF
# GDPEMFGDMQIGKWLKSHDNPLIDDSIINIVDGKVKQEVQIKLQNVESGELELEMEWLPLDQ]
# Evidence for and against this transcript:
# % of transcript supported by hints (any source): 84.2
# CDS exons: 8/8
#      P:   8 
# CDS introns: 7/7
#      E:   7 
#      P:   7 
# 5'UTR exons and introns: 1/3
#      E:   1 
# 3'UTR exons and introns: 0/1
# hint groups fully obeyed: 16
#      E:   8 
#      P:   8 
# incompatible hint groups: 9
#      P:   9 (TRINITY_GG_56_c133_g2_i1,AL6G48940.t1)
# end gene g17257
Asue_scaffold11	AUGUSTUS	gene	16958301	16960899	.	+	.	ID=AsAag17257
Asue_scaffold11	AUGUSTUS	mRNA	16958301	16960899	.	+	.	ID=AsAag17257.t1;Parent=AsAag17257
Asue_scaffold11	AUGUSTUS	CDS	16958705	16958744	.	+	0	ID=AsAag17257.t1.cds;Parent=AsAag17257.t1
Asue_scaffold11	AUGUSTUS	CDS	16958897	16958978	.	+	2	ID=AsAag17257.t1.cds;Parent=AsAag17257.t1
Asue_scaffold11	AUGUSTUS	CDS	16959294	16959369	.	+	1	ID=AsAag17257.t1.cds;Parent=AsAag17257.t1
Asue_scaffold11	AUGUSTUS	CDS	16959489	16959652	.	+	0	ID=AsAag17257.t1.cds;Parent=AsAag17257.t1
Asue_scaffold11	AUGUSTUS	CDS	16959741	16959888	.	+	1	ID=AsAag17257.t1.cds;Parent=AsAag17257.t1
Asue_scaffold11	AUGUSTUS	CDS	16959968	16960090	.	+	0	ID=AsAag17257.t1.cds;Parent=AsAag17257.t1
Asue_scaffold11	AUGUSTUS	CDS	16960177	16960272	.	+	0	ID=AsAag17257.t1.cds;Parent=AsAag17257.t1
Asue_scaffold11	AUGUSTUS	CDS	16960356	16960637	.	+	0	ID=AsAag17257.t1.cds;Parent=AsAag17257.t1
Asue_scaffold11	AUGUSTUS	exon	16958705	16958744	.	+	.	ID=AsAag17257.t1.exon1;Parent=AsAag17257.t1
Asue_scaffold11	AUGUSTUS	exon	16958897	16958978	.	+	.	ID=AsAag17257.t1.exon2;Parent=AsAag17257.t1
Asue_scaffold11	AUGUSTUS	exon	16959294	16959369	.	+	.	ID=AsAag17257.t1.exon3;Parent=AsAag17257.t1
Asue_scaffold11	AUGUSTUS	exon	16959489	16959652	.	+	.	ID=AsAag17257.t1.exon4;Parent=AsAag17257.t1
Asue_scaffold11	AUGUSTUS	exon	16959741	16959888	.	+	.	ID=AsAag17257.t1.exon5;Parent=AsAag17257.t1
Asue_scaffold11	AUGUSTUS	exon	16959968	16960090	.	+	.	ID=AsAag17257.t1.exon6;Parent=AsAag17257.t1
Asue_scaffold11	AUGUSTUS	exon	16960177	16960272	.	+	.	ID=AsAag17257.t1.exon7;Parent=AsAag17257.t1
Asue_scaffold11	AUGUSTUS	exon	16960356	16960637	.	+	.	ID=AsAag17257.t1.exon8;Parent=AsAag17257.t1
###
# start gene g17258
# protein sequence = [MGRDQYCGFLSNRFQISKFGCCQGGGLEELRAQFGGFNGDELFSPTGSFSKIFEVWLSIDGYPIGQRGIFGLGSMAVG
# GVD]
# Evidence for and against this transcript:
# % of transcript supported by hints (any source): 33.3
# CDS exons: 1/1
#      P:   1 
# CDS introns: 0/0
# 5'UTR exons and introns: 0/1
# 3'UTR exons and introns: 0/1
# hint groups fully obeyed: 0
# incompatible hint groups: 2
#      P:   2 (AL2G13200.t1,TRINITY_GG_101_c2815_g1_i1)
# end gene g17258
Asue_scaffold11	AUGUSTUS	gene	16968488	16969486	.	-	.	ID=AsAag17258
Asue_scaffold11	AUGUSTUS	mRNA	16968488	16969486	.	-	.	ID=AsAag17258.t1;Parent=AsAag17258
Asue_scaffold11	AUGUSTUS	CDS	16968778	16969023	.	-	0	ID=AsAag17258.t1.cds;Parent=AsAag17258.t1
Asue_scaffold11	AUGUSTUS	exon	16968778	16969023	.	-	.	ID=AsAag17258.t1.exon1;Parent=AsAag17258.t1
###
# start gene g17259
# protein sequence = [MKFLVEILGGSSFEIEVDRKDTLLKVKQKIEKSQRIPVSKQTLIVDGIFILREDLNVEQCQIVHDSQIQLEVSSDEKP
# NHNNDDQMPETEQSSAPWISVEQYFERQGWPLTAEEIRKIYSYRSETTQEISKNQDWPVTNGSSNKNDHQVLHQTEQSPPSNSVKETINIQDSYVKFA
# NKNNNDLVPPQSNSVKYITKSNKRGRPKKRKMVVGVSPYSGMNEVPKNILLTVISTDEVRTLRDEMVQREQRGDIELPQDGYFFTHNNQLLNEDQSYE
# WNGVKPVDTIVMVPTHVIQETCKIQDSSVTVQVPQTEQPPASNSVRETVNTQDSSLKVGGMLVRVLPINTLVKVNATDDVKTLREMLFQSQQRGQIQK
# LPRDGYFLTHKKQVLKEDQSYEWNRIKNAGTIVIVPRRFTQDTSKIQDSSVTVGRSNRNHQVLQTEHIINRPQDSSVTVQVPQTEQSPASNSVLSLEE
# ISDILNAPENDPKQKKKVYVMPFSIECKGVKRFIEVDVNSTDQVKILRNELVESIRRGYIKLPHEGYFFTDIKKERILNEDQSFEWNGVLGPAETVYM
# VPRRYELSFTRAS]
# Evidence for and against this transcript:
# % of transcript supported by hints (any source): 0
# CDS exons: 0/1
# CDS introns: 0/0
# 5'UTR exons and introns: 0/1
# 3'UTR exons and introns: 0/1
# hint groups fully obeyed: 0
# incompatible hint groups: 0
# end gene g17259
Asue_scaffold11	AUGUSTUS	gene	16969510	16971706	.	-	.	ID=AsAag17259
Asue_scaffold11	AUGUSTUS	mRNA	16969510	16971706	.	-	.	ID=AsAag17259.t1;Parent=AsAag17259
Asue_scaffold11	AUGUSTUS	CDS	16969878	16971623	.	-	0	ID=AsAag17259.t1.cds;Parent=AsAag17259.t1
Asue_scaffold11	AUGUSTUS	exon	16969878	16971623	.	-	.	ID=AsAag17259.t1.exon1;Parent=AsAag17259.t1
###
# start gene g17260
# protein sequence = [MKFLVEILNGSSFEIEVDYRDTLLEVKQKIERSQRIPVSKQTLIVDDIVILREDLNVKQCQIVHNSHIQLDVSADDDN
# PNHNDDDQMPQTEQSPAPLLSAEEYFVGQEWPLTEEEIRKIYSYQPETTQGISKVQDSEAMVRSDKNVSTNMKVESNNNNDQVQYPPSLLNIRLGNLR
# R]
# Evidence for and against this transcript:
# % of transcript supported by hints (any source): 33.3
# CDS exons: 1/1
#      P:   1 
# CDS introns: 0/0
# 5'UTR exons and introns: 0/1
# 3'UTR exons and introns: 0/1
# hint groups fully obeyed: 0
# incompatible hint groups: 1
#      P:   1 (AL6G48880.t1)
# end gene g17260
Asue_scaffold11	AUGUSTUS	gene	16974882	16975666	.	-	.	ID=AsAag17260
Asue_scaffold11	AUGUSTUS	mRNA	16974882	16975666	.	-	.	ID=AsAag17260.t1;Parent=AsAag17260
Asue_scaffold11	AUGUSTUS	CDS	16975061	16975594	.	-	0	ID=AsAag17260.t1.cds;Parent=AsAag17260.t1
Asue_scaffold11	AUGUSTUS	exon	16975061	16975594	.	-	.	ID=AsAag17260.t1.exon1;Parent=AsAag17260.t1
###
# start gene g17261
# protein sequence = [MDVYFKTQKGTKFCIELGYWDTVLEIKKKIEKYQRISVPRQTLFFRGKVLEDDLDIEQCKILQNSRILFFVSPDPNDS
# NDQVLQTEEQPPIPSSNSIGDLIYGEDLPLTTEVVLKIRPFCPVETDEITYVQDSPVRNNDQAPPSDAAKQIINGHQDSTVKAHQELQTKQSPPSDSV
# RDH]
# Evidence for and against this transcript:
# % of transcript supported by hints (any source): 0
# CDS exons: 0/1
# CDS introns: 0/0
# 5'UTR exons and introns: 0/1
# 3'UTR exons and introns: 0/1
# hint groups fully obeyed: 0
# incompatible hint groups: 0
# end gene g17261
Asue_scaffold11	AUGUSTUS	gene	16976316	16977156	.	-	.	ID=AsAag17261
Asue_scaffold11	AUGUSTUS	mRNA	16976316	16977156	.	-	.	ID=AsAag17261.t1;Parent=AsAag17261
Asue_scaffold11	AUGUSTUS	CDS	16976541	16977080	.	-	0	ID=AsAag17261.t1.cds;Parent=AsAag17261.t1
Asue_scaffold11	AUGUSTUS	exon	16976541	16977080	.	-	.	ID=AsAag17261.t1.exon1;Parent=AsAag17261.t1
###
# start gene g17262
# protein sequence = [MDVFFETQSGDTFEIELDYWDTVLDIKQKIEKYQRIHVSKQTLFFQGKVLQDHLDIEQCVIHNHSRIQIFVEPDPNPN
# HNNDQVHQTEKSLPLDSSYEIDSFQDSPVSTSMKLGSNNNDHLLLPENFNSSNEFDNFLESPFWTNLMLGSNNNDHLLLPENLNSSNEIDNFQDSPVS
# TSMMLGSNNNDQLLLPENSLPLNSDKEIVNTQGPPEKHITLRSIPMVMRPKVQALQTEQSLPLNSSSDLDNFQDSSVSTSMKFGSNNNDQVLPQPERS
# TPLNSYKDIANTQGPPVKRIKLRGINNSHREVRSYKTAPGQMMSVLVKPYYGEGRVGTNIFVTVNTKDQVKILRNELAQSQQRGEINLPQDGYFFMHR
# NEVLNEDRSFKWNGVIPDDFAVEIRPRNVNRGS]
# Evidence for and against this transcript:
# % of transcript supported by hints (any source): 33.3
# CDS exons: 1/1
#      P:   1 
# CDS introns: 0/0
# 5'UTR exons and introns: 0/1
# 3'UTR exons and introns: 0/1
# hint groups fully obeyed: 0
# incompatible hint groups: 1
#      P:   1 (AL6G48840.t1)
# end gene g17262
Asue_scaffold11	AUGUSTUS	gene	16979321	16980856	.	-	.	ID=AsAag17262
Asue_scaffold11	AUGUSTUS	mRNA	16979321	16980856	.	-	.	ID=AsAag17262.t1;Parent=AsAag17262
Asue_scaffold11	AUGUSTUS	CDS	16979563	16980780	.	-	0	ID=AsAag17262.t1.cds;Parent=AsAag17262.t1
Asue_scaffold11	AUGUSTUS	exon	16979563	16980780	.	-	.	ID=AsAag17262.t1.exon1;Parent=AsAag17262.t1
###
# start gene g17263
# protein sequence = [MDVFFETRSGFTFEIELGYWDTVLEIKQKIEKYQQIPVSKQTLFFQGNVLQDHLDIEQCVILNHSRIQLFISSPDQNR
# NNQVFKTEQSPQSNSKEQITNNGHQDSPVTMPMXXXXXXXPKKLRVMVLPKCGTRKIPVEVNAGDNVGELRKELAKIQQRLQLSLPQEGYFFIYKQNV
# MDENRSFRWHRVDHGDTIEIFNGSDGYKFEIELGYWDTVLEIKQKIEKYQRIPVSTQTLVFQGNVLQDHLDIEQCVILNHSLLKVFVAPYNNPNHNND
# QMLQTEKSPPLNSAKEIVNVQDFACYGEEATRKSRRA]
# Evidence for and against this transcript:
# % of transcript supported by hints (any source): 20
# CDS exons: 1/2
#      P:   1 
# CDS introns: 0/1
# 5'UTR exons and introns: 0/1
# 3'UTR exons and introns: 0/1
# hint groups fully obeyed: 0
# incompatible hint groups: 1
#      P:   1 (AL6G48830.t1)
# end gene g17263
Asue_scaffold11	AUGUSTUS	gene	16982217	16983966	.	-	.	ID=AsAag17263
Asue_scaffold11	AUGUSTUS	mRNA	16982217	16983966	.	-	.	ID=AsAag17263.t1;Parent=AsAag17263
Asue_scaffold11	AUGUSTUS	CDS	16982373	16982708	.	-	0	ID=AsAag17263.t1.cds;Parent=AsAag17263.t1
Asue_scaffold11	AUGUSTUS	CDS	16983153	16983752	.	-	0	ID=AsAag17263.t1.cds;Parent=AsAag17263.t1
Asue_scaffold11	AUGUSTUS	exon	16982373	16982708	.	-	.	ID=AsAag17263.t1.exon1;Parent=AsAag17263.t1
Asue_scaffold11	AUGUSTUS	exon	16983153	16983752	.	-	.	ID=AsAag17263.t1.exon2;Parent=AsAag17263.t1
###
# start gene g17264
# protein sequence = [MTPDRTTIPIHTSPVPRAQPMKRHHSASYYAHRVRESLSTRISKFICAMFLLVLFFVGVIAFILWLSLRPHRPRFHIQ
# DFVVQGLDQPTGVENARIAFNVTILNPNQHMGVYFDSMDGFIYYKDQRVGSIPLLNPFFQKPTNTTIVTGTLTGASLTVNSNRWTEFTNDRAQGTVGF
# RLDIVSNIRFKLHRWISKRHRMHANCDIVVGRDGLILPKFNHKRCPVYFT]
# Evidence for and against this transcript:
# % of transcript supported by hints (any source): 33.3
# CDS exons: 1/1
#      P:   1 
# CDS introns: 0/0
# 5'UTR exons and introns: 0/1
# 3'UTR exons and introns: 0/1
# hint groups fully obeyed: 0
# incompatible hint groups: 1
#      P:   1 (AL6G48820.t1)
# end gene g17264
Asue_scaffold11	AUGUSTUS	gene	16984421	16985332	.	+	.	ID=AsAag17264
Asue_scaffold11	AUGUSTUS	mRNA	16984421	16985332	.	+	.	ID=AsAag17264.t1;Parent=AsAag17264
Asue_scaffold11	AUGUSTUS	CDS	16984514	16985194	.	+	0	ID=AsAag17264.t1.cds;Parent=AsAag17264.t1
Asue_scaffold11	AUGUSTUS	exon	16984514	16985194	.	+	.	ID=AsAag17264.t1.exon1;Parent=AsAag17264.t1
###
# start gene g17265
# protein sequence = [MATSLQRFFSVSTHGVLLRKRPGFFSNSRNLCVCSDQSTESVTVNVSPVNETSSGGNADKGFLRWRNGGGMYHSSAVI
# DSSVLVEFGAVVHEKAILGPEVRIGSNTVVGPSVEIGPSTKIGYSVSVSNCSIGDLCVIHNGVCIGQDGFGFYVDEHGNMVKKPQTLNVKIGNRVEIG
# ANTCIDRGSWRDTVIGDDTKIDNLVQIGHNVIIGKCCLFCGQVGIAGSAEIGDYVTLGGRVAVRDHVSIVSKVRLAANSCVTKNITEPGDFGGFPAVP
# IHQWRRQIVEAQISSKRNP]
# Evidence for and against this transcript:
# % of transcript supported by hints (any source): 9.52
# CDS exons: 0/10
# CDS introns: 2/9
#      E:   2 
# 5'UTR exons and introns: 0/1
# 3'UTR exons and introns: 0/1
# hint groups fully obeyed: 2
#      E:   2 
# incompatible hint groups: 0
# end gene g17265
Asue_scaffold11	AUGUSTUS	gene	16985342	16987466	.	-	.	ID=AsAag17265
Asue_scaffold11	AUGUSTUS	mRNA	16985342	16987466	.	-	.	ID=AsAag17265.t1;Parent=AsAag17265
Asue_scaffold11	AUGUSTUS	CDS	16985449	16985514	.	-	0	ID=AsAag17265.t1.cds;Parent=AsAag17265.t1
Asue_scaffold11	AUGUSTUS	CDS	16985722	16985793	.	-	0	ID=AsAag17265.t1.cds;Parent=AsAag17265.t1
Asue_scaffold11	AUGUSTUS	CDS	16985872	16985938	.	-	1	ID=AsAag17265.t1.cds;Parent=AsAag17265.t1
Asue_scaffold11	AUGUSTUS	CDS	16986043	16986113	.	-	0	ID=AsAag17265.t1.cds;Parent=AsAag17265.t1
Asue_scaffold11	AUGUSTUS	CDS	16986199	16986250	.	-	1	ID=AsAag17265.t1.cds;Parent=AsAag17265.t1
Asue_scaffold11	AUGUSTUS	CDS	16986324	16986388	.	-	0	ID=AsAag17265.t1.cds;Parent=AsAag17265.t1
Asue_scaffold11	AUGUSTUS	CDS	16986473	16986522	.	-	2	ID=AsAag17265.t1.cds;Parent=AsAag17265.t1
Asue_scaffold11	AUGUSTUS	CDS	16986644	16986720	.	-	1	ID=AsAag17265.t1.cds;Parent=AsAag17265.t1
Asue_scaffold11	AUGUSTUS	CDS	16986792	16987002	.	-	2	ID=AsAag17265.t1.cds;Parent=AsAag17265.t1
Asue_scaffold11	AUGUSTUS	CDS	16987273	16987423	.	-	0	ID=AsAag17265.t1.cds;Parent=AsAag17265.t1
Asue_scaffold11	AUGUSTUS	exon	16985449	16985514	.	-	.	ID=AsAag17265.t1.exon1;Parent=AsAag17265.t1
Asue_scaffold11	AUGUSTUS	exon	16985722	16985793	.	-	.	ID=AsAag17265.t1.exon2;Parent=AsAag17265.t1
Asue_scaffold11	AUGUSTUS	exon	16985872	16985938	.	-	.	ID=AsAag17265.t1.exon3;Parent=AsAag17265.t1
Asue_scaffold11	AUGUSTUS	exon	16986043	16986113	.	-	.	ID=AsAag17265.t1.exon4;Parent=AsAag17265.t1
Asue_scaffold11	AUGUSTUS	exon	16986199	16986250	.	-	.	ID=AsAag17265.t1.exon5;Parent=AsAag17265.t1
Asue_scaffold11	AUGUSTUS	exon	16986324	16986388	.	-	.	ID=AsAag17265.t1.exon6;Parent=AsAag17265.t1
Asue_scaffold11	AUGUSTUS	exon	16986473	16986522	.	-	.	ID=AsAag17265.t1.exon7;Parent=AsAag17265.t1
Asue_scaffold11	AUGUSTUS	exon	16986644	16986720	.	-	.	ID=AsAag17265.t1.exon8;Parent=AsAag17265.t1
Asue_scaffold11	AUGUSTUS	exon	16986792	16987002	.	-	.	ID=AsAag17265.t1.exon9;Parent=AsAag17265.t1
Asue_scaffold11	AUGUSTUS	exon	16987273	16987423	.	-	.	ID=AsAag17265.t1.exon10;Parent=AsAag17265.t1
###
# start gene g17266
# protein sequence = [MSSCFKSSVSLISIFFFLILKAVSSATNPIYLYHICPNTTTFSRNSTYLTNLRTVLSSLSSPNAAYASRFDNATAGEE
# NDNNRVYGVFLCRGDVSAEICRDCLAFAVNETLYRCPREKVAVIWYDECMLRYSNQSIVGQMRIRPAVFLTNKQNITENQVSRFNESLPALLIDVAVK
# AALSSRKFATEKANFTVFQTIYSLVQCTLDLTNQDCESCLRQAINWLPRCCDRSVGGRVIAPSCSFRYELYPFYNETIAAATMAPPPSTVAAPPLKLP
# SEKGKGKSSTVIVSAIAVPVSVCVLLLGAMCWLLAKRRNKLSAETEDLGKTKKELS]
# Evidence for and against this transcript:
# % of transcript supported by hints (any source): 0
# CDS exons: 0/2
# CDS introns: 0/1
# 5'UTR exons and introns: 0/1
# 3'UTR exons and introns: 0/1
# hint groups fully obeyed: 0
# incompatible hint groups: 0
# end gene g17266
Asue_scaffold11	AUGUSTUS	gene	16987911	16989459	.	+	.	ID=AsAag17266
Asue_scaffold11	AUGUSTUS	mRNA	16987911	16989459	.	+	.	ID=AsAag17266.t1;Parent=AsAag17266
Asue_scaffold11	AUGUSTUS	CDS	16987947	16988778	.	+	0	ID=AsAag17266.t1.cds;Parent=AsAag17266.t1
Asue_scaffold11	AUGUSTUS	CDS	16989062	16989222	.	+	2	ID=AsAag17266.t1.cds;Parent=AsAag17266.t1
Asue_scaffold11	AUGUSTUS	exon	16987947	16988778	.	+	.	ID=AsAag17266.t1.exon1;Parent=AsAag17266.t1
Asue_scaffold11	AUGUSTUS	exon	16989062	16989222	.	+	.	ID=AsAag17266.t1.exon2;Parent=AsAag17266.t1
###
# start gene g17267
# protein sequence = [MPLRNQNRAPLPSPNVKKEALSRRKAETQVTGRRQVLSTVNRQDVTANSDVGSTEECGKVEFTKDEVLALLNERAKAG
# KFDTKGKIEQMTDIIKKLKVCVRWFKQVDETHVQEKENLCSSLESAEKRYNDKELDAKTKEIVLQATIAEMKEKIGSLQEKLSKEELSKLEAIENHRR
# EKECRVAAEKLQDSLREELDKVKEDKMAAKQKVISLEDMYKRLQEYNTSLQQYNTKLQTDLEAVREAHTRAEKEKSSILENLTTLRGHSKSLQDQLAS
# SRVSQDEAVKQKESLLMEVNNLRSELQQVRDDRDRHVVQSQKLADEILMYKESVGKSSHELDILIAKSGSLEETCSLQKERIKMLEQELSFAKEKLKM
# VDASMSHTMSEFEEKKQHMHELQDRLADTERQLYEGELLRKKLHNTILELKGNIRVFCRVRPLLPDDGGRQEASVIAYPTSTESLGRGIDVVQSGNKH
# PFTFDKVFDHGASQEEVFFEISQLVQSALDGYKVCIFAYGQTGSGKTYTMMGRPETPEQKGLIPRSLEQIFKTSQSLSTQGWKYKMQVSMLEIYNESI
# RDLLSTTRTIAIESVRADSSTSGRQYTITHDVNGNTHVSDLTIVDVCSIGQISSLLQQAAQSRSVGKTHMNEQSSRSHFVFTLRISGVNESTEQQVQG
# VLNLIDLAGSERLSRSGATGDRLKETQAINKSLSALSDVIFALAKKEDHVPFRNSKLTYLLQPCLGGDSKTLMFVNISPDPSSTGESLCSLRFAARVN
# ACEIGIPRRQTSAKLLDSRLSYG]
# Evidence for and against this transcript:
# % of transcript supported by hints (any source): 94.3
# CDS exons: 17/17
#      P:  17 
# CDS introns: 16/16
#      P:  16 
# 5'UTR exons and introns: 0/1
# 3'UTR exons and introns: 0/1
# hint groups fully obeyed: 18
#      P:  18 
# incompatible hint groups: 17
#      P:  17 (AL6G48790.t1,TRINITY_GG_56_c394_g1_i1)
# end gene g17267
Asue_scaffold11	AUGUSTUS	gene	16990689	16995296	.	-	.	ID=AsAag17267
Asue_scaffold11	AUGUSTUS	mRNA	16990689	16995296	.	-	.	ID=AsAag17267.t1;Parent=AsAag17267
Asue_scaffold11	AUGUSTUS	CDS	16990980	16991159	.	-	0	ID=AsAag17267.t1.cds;Parent=AsAag17267.t1
Asue_scaffold11	AUGUSTUS	CDS	16991247	16991351	.	-	0	ID=AsAag17267.t1.cds;Parent=AsAag17267.t1
Asue_scaffold11	AUGUSTUS	CDS	16991438	16991542	.	-	0	ID=AsAag17267.t1.cds;Parent=AsAag17267.t1
Asue_scaffold11	AUGUSTUS	CDS	16991632	16991713	.	-	1	ID=AsAag17267.t1.cds;Parent=AsAag17267.t1
Asue_scaffold11	AUGUSTUS	CDS	16991843	16992063	.	-	0	ID=AsAag17267.t1.cds;Parent=AsAag17267.t1
Asue_scaffold11	AUGUSTUS	CDS	16992148	16992309	.	-	0	ID=AsAag17267.t1.cds;Parent=AsAag17267.t1
Asue_scaffold11	AUGUSTUS	CDS	16992512	16992621	.	-	2	ID=AsAag17267.t1.cds;Parent=AsAag17267.t1
Asue_scaffold11	AUGUSTUS	CDS	16992725	16992863	.	-	0	ID=AsAag17267.t1.cds;Parent=AsAag17267.t1
Asue_scaffold11	AUGUSTUS	CDS	16992942	16993088	.	-	0	ID=AsAag17267.t1.cds;Parent=AsAag17267.t1
Asue_scaffold11	AUGUSTUS	CDS	16993203	16993277	.	-	0	ID=AsAag17267.t1.cds;Parent=AsAag17267.t1
Asue_scaffold11	AUGUSTUS	CDS	16993352	16993561	.	-	0	ID=AsAag17267.t1.cds;Parent=AsAag17267.t1
Asue_scaffold11	AUGUSTUS	CDS	16993659	16993862	.	-	0	ID=AsAag17267.t1.cds;Parent=AsAag17267.t1
Asue_scaffold11	AUGUSTUS	CDS	16993983	16994102	.	-	0	ID=AsAag17267.t1.cds;Parent=AsAag17267.t1
Asue_scaffold11	AUGUSTUS	CDS	16994207	16994316	.	-	2	ID=AsAag17267.t1.cds;Parent=AsAag17267.t1
Asue_scaffold11	AUGUSTUS	CDS	16994399	16994543	.	-	0	ID=AsAag17267.t1.cds;Parent=AsAag17267.t1
Asue_scaffold11	AUGUSTUS	CDS	16994641	16994841	.	-	0	ID=AsAag17267.t1.cds;Parent=AsAag17267.t1
Asue_scaffold11	AUGUSTUS	CDS	16995043	16995090	.	-	0	ID=AsAag17267.t1.cds;Parent=AsAag17267.t1
Asue_scaffold11	AUGUSTUS	exon	16990980	16991159	.	-	.	ID=AsAag17267.t1.exon1;Parent=AsAag17267.t1
Asue_scaffold11	AUGUSTUS	exon	16991247	16991351	.	-	.	ID=AsAag17267.t1.exon2;Parent=AsAag17267.t1
Asue_scaffold11	AUGUSTUS	exon	16991438	16991542	.	-	.	ID=AsAag17267.t1.exon3;Parent=AsAag17267.t1
Asue_scaffold11	AUGUSTUS	exon	16991632	16991713	.	-	.	ID=AsAag17267.t1.exon4;Parent=AsAag17267.t1
Asue_scaffold11	AUGUSTUS	exon	16991843	16992063	.	-	.	ID=AsAag17267.t1.exon5;Parent=AsAag17267.t1
Asue_scaffold11	AUGUSTUS	exon	16992148	16992309	.	-	.	ID=AsAag17267.t1.exon6;Parent=AsAag17267.t1
Asue_scaffold11	AUGUSTUS	exon	16992512	16992621	.	-	.	ID=AsAag17267.t1.exon7;Parent=AsAag17267.t1
Asue_scaffold11	AUGUSTUS	exon	16992725	16992863	.	-	.	ID=AsAag17267.t1.exon8;Parent=AsAag17267.t1
Asue_scaffold11	AUGUSTUS	exon	16992942	16993088	.	-	.	ID=AsAag17267.t1.exon9;Parent=AsAag17267.t1
Asue_scaffold11	AUGUSTUS	exon	16993203	16993277	.	-	.	ID=AsAag17267.t1.exon10;Parent=AsAag17267.t1
Asue_scaffold11	AUGUSTUS	exon	16993352	16993561	.	-	.	ID=AsAag17267.t1.exon11;Parent=AsAag17267.t1
Asue_scaffold11	AUGUSTUS	exon	16993659	16993862	.	-	.	ID=AsAag17267.t1.exon12;Parent=AsAag17267.t1
Asue_scaffold11	AUGUSTUS	exon	16993983	16994102	.	-	.	ID=AsAag17267.t1.exon13;Parent=AsAag17267.t1
Asue_scaffold11	AUGUSTUS	exon	16994207	16994316	.	-	.	ID=AsAag17267.t1.exon14;Parent=AsAag17267.t1
Asue_scaffold11	AUGUSTUS	exon	16994399	16994543	.	-	.	ID=AsAag17267.t1.exon15;Parent=AsAag17267.t1
Asue_scaffold11	AUGUSTUS	exon	16994641	16994841	.	-	.	ID=AsAag17267.t1.exon16;Parent=AsAag17267.t1
Asue_scaffold11	AUGUSTUS	exon	16995043	16995090	.	-	.	ID=AsAag17267.t1.exon17;Parent=AsAag17267.t1
###
# start gene g17268
# protein sequence = [MAQAVTSMAGLRGTSQAVLEGSLQINGSNRLNISRVTVGSQRTGLVIRAQQNESVPESSRRSVIGLVAAGLAGGSFVK
# AVFAEAIPIKVGPPPLPSGGLPGTDNSDQARDFSLALKDRFYIQPLSPTEAAARAKESAKEIINVKSLIDKKAWPYVQNDLRLRASYLRYDLNTVISA
# KPKEEKKNLKELTGKLFETIDNLDYAARSKSSPDAEKYYSETVSSLNNVLAKLG]
# Evidence for and against this transcript:
# % of transcript supported by hints (any source): 71.4
# CDS exons: 3/3
#      P:   3 
# CDS introns: 2/2
#      E:   2 
#      P:   2 
# 5'UTR exons and introns: 0/1
# 3'UTR exons and introns: 0/1
# hint groups fully obeyed: 5
#      E:   2 
#      P:   3 
# incompatible hint groups: 3
#      P:   3 (TRINITY_GG_56_c442_g1_i1,AL6G48780.t1)
# end gene g17268
Asue_scaffold11	AUGUSTUS	gene	16996101	16997634	.	+	.	ID=AsAag17268
Asue_scaffold11	AUGUSTUS	mRNA	16996101	16997634	.	+	.	ID=AsAag17268.t1;Parent=AsAag17268
Asue_scaffold11	AUGUSTUS	CDS	16996143	16996440	.	+	0	ID=AsAag17268.t1.cds;Parent=AsAag17268.t1
Asue_scaffold11	AUGUSTUS	CDS	16996963	16997258	.	+	2	ID=AsAag17268.t1.cds;Parent=AsAag17268.t1
Asue_scaffold11	AUGUSTUS	CDS	16997371	16997469	.	+	0	ID=AsAag17268.t1.cds;Parent=AsAag17268.t1
Asue_scaffold11	AUGUSTUS	exon	16996143	16996440	.	+	.	ID=AsAag17268.t1.exon1;Parent=AsAag17268.t1
Asue_scaffold11	AUGUSTUS	exon	16996963	16997258	.	+	.	ID=AsAag17268.t1.exon2;Parent=AsAag17268.t1
Asue_scaffold11	AUGUSTUS	exon	16997371	16997469	.	+	.	ID=AsAag17268.t1.exon3;Parent=AsAag17268.t1
###
# start gene g17269
# protein sequence = [MTEEFEIAGISTGAWWSSPTNTATVFSGYSLPRSTEISLDVTNFGWQNFDNKINDPNDGFINMHNSFFEGLFDPNEQL
# LPDSWPKSTVPNAKSELLGSFPFLDNMFLIDTEAESFLDHEIRNHNSKEQIIQDCKNFTSKGSERTEELEENSDEYSPRLLKRQRLETLSPLPSFKVR
# KEKLRDRITALQQLVSPFGKTDTASVLNEAVEYIKFLQEQVTVLSNPDQNTIGSVQQQQCSDKKSMNTXXXXXXCSPRTHVDLASRGLCLMPISASYP
# VAAAAASAAEMNVHLISGIFHSV]
# Evidence for and against this transcript:
# % of transcript supported by hints (any source): 84.6
# CDS exons: 6/6
#      P:   6 
# CDS introns: 5/5
#      P:   5 
# 5'UTR exons and introns: 0/1
# 3'UTR exons and introns: 0/1
# hint groups fully obeyed: 0
# incompatible hint groups: 1
#      P:   1 (AL6G48770.t1)
# end gene g17269
Asue_scaffold11	AUGUSTUS	gene	17000301	17001946	.	+	.	ID=AsAag17269
Asue_scaffold11	AUGUSTUS	mRNA	17000301	17001946	.	+	.	ID=AsAag17269.t1;Parent=AsAag17269
Asue_scaffold11	AUGUSTUS	CDS	17000358	17000545	.	+	0	ID=AsAag17269.t1.cds;Parent=AsAag17269.t1
Asue_scaffold11	AUGUSTUS	CDS	17000631	17000859	.	+	1	ID=AsAag17269.t1.cds;Parent=AsAag17269.t1
Asue_scaffold11	AUGUSTUS	CDS	17000946	17001116	.	+	0	ID=AsAag17269.t1.cds;Parent=AsAag17269.t1
Asue_scaffold11	AUGUSTUS	CDS	17001216	17001281	.	+	0	ID=AsAag17269.t1.cds;Parent=AsAag17269.t1
Asue_scaffold11	AUGUSTUS	CDS	17001379	17001429	.	+	0	ID=AsAag17269.t1.cds;Parent=AsAag17269.t1
Asue_scaffold11	AUGUSTUS	CDS	17001552	17001740	.	+	0	ID=AsAag17269.t1.cds;Parent=AsAag17269.t1
Asue_scaffold11	AUGUSTUS	exon	17000358	17000545	.	+	.	ID=AsAag17269.t1.exon1;Parent=AsAag17269.t1
Asue_scaffold11	AUGUSTUS	exon	17000631	17000859	.	+	.	ID=AsAag17269.t1.exon2;Parent=AsAag17269.t1
Asue_scaffold11	AUGUSTUS	exon	17000946	17001116	.	+	.	ID=AsAag17269.t1.exon3;Parent=AsAag17269.t1
Asue_scaffold11	AUGUSTUS	exon	17001216	17001281	.	+	.	ID=AsAag17269.t1.exon4;Parent=AsAag17269.t1
Asue_scaffold11	AUGUSTUS	exon	17001379	17001429	.	+	.	ID=AsAag17269.t1.exon5;Parent=AsAag17269.t1
Asue_scaffold11	AUGUSTUS	exon	17001552	17001740	.	+	.	ID=AsAag17269.t1.exon6;Parent=AsAag17269.t1
###
# start gene g17270
# protein sequence = [MEKSGYGRDGIYRSLRPTLVLPKDPNTSLVSFLFRNSSSYPSKLAIADSDSGDSLSFSQLKSAVARLAHGFQRLGVRK
# NDVVLIFAPNSYQFPLCFLAVTAIGGVFTTANPLYTVNEVSKQIKDSNPKIIISVNQLFDKIKGFDLPVVLLGSKDSVHIPPASNSKILSFNDVMELS
# EPVSDYPFVEIKQSDTAALLYSSGTTGTSKGVELTHGNFIAASLMVTMDQDLMGEYHGVFLCFLPMFHVFGLTVITYSQLQRGNALVSMAKFELELVL
# KNIEKFRVTHLWVVPPVFLALSKQSIVKNFDLSSLKYIGSGAAPLGKDLMEECGKNIPNVLLMQGYGMTETCGIVSVEDPRLGKRNSGSAGMLAPGVE
# AQIVSVETGKSQPPNQQGEIWVRGPNMMKGYLNNPQATKETIDKKGWVHTGDLGYFNEDGNLYVVDRLKELIKYKGFQVAPAELEGLLVSHPEILDAV
# VIPFPDEEAGEVPIAFVVRSPNSSITEQDIQKFIAKQVAPYKRLRRVSFINTVPKSAAGKILRRELVQQVRSKM]
# Evidence for and against this transcript:
# % of transcript supported by hints (any source): 84.6
# CDS exons: 6/6
#      P:   6 
# CDS introns: 5/5
#      E:   5 
#      P:   5 
# 5'UTR exons and introns: 0/1
# 3'UTR exons and introns: 0/1
# hint groups fully obeyed: 11
#      E:   5 
#      P:   6 
# incompatible hint groups: 5
#      P:   5 (TRINITY_GG_56_c374_g1_i1,AL6G48760.t1)
# end gene g17270
Asue_scaffold11	AUGUSTUS	gene	17002608	17005186	.	-	.	ID=AsAag17270
Asue_scaffold11	AUGUSTUS	mRNA	17002608	17005186	.	-	.	ID=AsAag17270.t1;Parent=AsAag17270
Asue_scaffold11	AUGUSTUS	CDS	17002870	17002983	.	-	0	ID=AsAag17270.t1.cds;Parent=AsAag17270.t1
Asue_scaffold11	AUGUSTUS	CDS	17003075	17003177	.	-	1	ID=AsAag17270.t1.cds;Parent=AsAag17270.t1
Asue_scaffold11	AUGUSTUS	CDS	17003266	17003333	.	-	0	ID=AsAag17270.t1.cds;Parent=AsAag17270.t1
Asue_scaffold11	AUGUSTUS	CDS	17003424	17003569	.	-	2	ID=AsAag17270.t1.cds;Parent=AsAag17270.t1
Asue_scaffold11	AUGUSTUS	CDS	17003654	17003843	.	-	0	ID=AsAag17270.t1.cds;Parent=AsAag17270.t1
Asue_scaffold11	AUGUSTUS	CDS	17004073	17005086	.	-	0	ID=AsAag17270.t1.cds;Parent=AsAag17270.t1
Asue_scaffold11	AUGUSTUS	exon	17002870	17002983	.	-	.	ID=AsAag17270.t1.exon1;Parent=AsAag17270.t1
Asue_scaffold11	AUGUSTUS	exon	17003075	17003177	.	-	.	ID=AsAag17270.t1.exon2;Parent=AsAag17270.t1
Asue_scaffold11	AUGUSTUS	exon	17003266	17003333	.	-	.	ID=AsAag17270.t1.exon3;Parent=AsAag17270.t1
Asue_scaffold11	AUGUSTUS	exon	17003424	17003569	.	-	.	ID=AsAag17270.t1.exon4;Parent=AsAag17270.t1
Asue_scaffold11	AUGUSTUS	exon	17003654	17003843	.	-	.	ID=AsAag17270.t1.exon5;Parent=AsAag17270.t1
Asue_scaffold11	AUGUSTUS	exon	17004073	17005086	.	-	.	ID=AsAag17270.t1.exon6;Parent=AsAag17270.t1
###
# start gene g17271
# protein sequence = [MASILPPELDNDSLASSPRSEYDSQPRVRFMCTFGGRILPRPPDNQLCYVGGDNRMVAVHRHTTFASLLSKLAKLSGK
# SNIXXXXXXXXXXXXXXXXXXXXXXXXXXXXXXXXXAQNQNPRASRLRLFLFTKNLAGEEDNDSRASSISSLLDSSVNREQWFLDALNLGSSAAATAA
# SNGGSGRVFERVRSEVSSIVSEVPDYLFGLDNFDETAPPHELRDRDPRAKIQREVSTLSDPGSPRRDVPSPYGSTSSAPVMRTSTPELPPPVLTKPES
# PEPVSTPKSDSQPEQVIQQSNLPVNSQWQYAPGPGPQVHYQGHTIHQSPVYYVPGSVPGNHMVQPGNHMVQPGNHMVQPVQMQGQYLQQYHHVPMGYH
# QPQTHQMAGPGQVYGGTVRPVMMAVDGMNRTGYYGMKTPGPVQMYHHHPGMVVPGVEEQQKYRTETDSDPGRAS]
# Evidence for and against this transcript:
# % of transcript supported by hints (any source): 60
# CDS exons: 2/2
#      P:   2 
# CDS introns: 1/1
#      E:   1 
#      P:   1 
# 5'UTR exons and introns: 0/1
# 3'UTR exons and introns: 0/1
# hint groups fully obeyed: 3
#      E:   1 
#      P:   2 
# incompatible hint groups: 3
#      P:   3 (AL6G48750.t1,TRINITY_GG_56_c393_g1_i1)
# end gene g17271
Asue_scaffold11	AUGUSTUS	gene	17009887	17012236	.	-	.	ID=AsAag17271
Asue_scaffold11	AUGUSTUS	mRNA	17009887	17012236	.	-	.	ID=AsAag17271.t1;Parent=AsAag17271
Asue_scaffold11	AUGUSTUS	CDS	17010101	17011212	.	-	2	ID=AsAag17271.t1.cds;Parent=AsAag17271.t1
Asue_scaffold11	AUGUSTUS	CDS	17011932	17012160	.	-	0	ID=AsAag17271.t1.cds;Parent=AsAag17271.t1
Asue_scaffold11	AUGUSTUS	exon	17010101	17011212	.	-	.	ID=AsAag17271.t1.exon1;Parent=AsAag17271.t1
Asue_scaffold11	AUGUSTUS	exon	17011932	17012160	.	-	.	ID=AsAag17271.t1.exon2;Parent=AsAag17271.t1
###
# start gene g17272
# protein sequence = [MQIDDDSKNQRLSNKELLRQNIDYAVNLFLLYVLTLSIVPGFLYENTGQHGLGTWYALILVAMYNCWGLVGMYTPLVK
# WLKIEKRKGLTDAVLLRFFLIPVFYYTAKYGDQGWMIMLISILGLTNGHLSVCILTIAPKGYKDYHPSRVLTFVYQPFAIGTIVIFSYHEAKINTRKR
# NLIGYILFTISIFLLIILDLTTKGQGGIGPYIVLCAIVASFGFADASVRGGMIGDLSLMCPELIQSFVAGLAVAGALTSAFRLITKAAFEKSHDGLRK
# GAMIFLAISTLIEFLCVLLYAYVFPKLPIVKYYRRKAASEGSKTVYADLAAAGIQNQSDLTDDVSKNQRLNNKELLLQNVDYVVNLFLIYVLTLSILP
# GFLYENTGQHGLGSWYALVLIAMYNWWDLVGRYTPMVKWLKVENRKGLTVAVLTRFLLVPAFYFTAKYGDQGWMILLISILGLTNGHFTVCILATAPR
# GYTVMYLLFLRV]
# Evidence for and against this transcript:
# % of transcript supported by hints (any source): 0
# CDS exons: 0/6
# CDS introns: 0/5
# 5'UTR exons and introns: 0/1
# 3'UTR exons and introns: 0/1
# hint groups fully obeyed: 0
# incompatible hint groups: 0
# protein sequence = [MQIDDDSKNQRLSNKELLRQNIDYAVNLFLLYVLTLSIVPGFLYENTGQHGLGTWYALILVAMYNCWGLVGMYTPLVK
# WLKIEKRKGLTDAVLLRFFLIPVFYYTAKYGDQGWMIMLISILGLTNGHLSVCILTIAPKGYKGPEQNAIGNLLVTFLLGGVFAGVALDWLWLIGKKN
# AF]
# Evidence for and against this transcript:
# % of transcript supported by hints (any source): 0
# CDS exons: 0/2
# CDS introns: 0/1
# 5'UTR exons and introns: 0/1
# 3'UTR exons and introns: 0/1
# hint groups fully obeyed: 0
# incompatible hint groups: 0
# protein sequence = [MYTPLVKWLKIEKRKGLTDAVLLRFFLIPVFYYTAKYGDQGWMIMLISILGLTNGHLSVCILTIAPKGYKDYHPSRVL
# TFVYQPFAIGTIVIFSYHEAKINTRKRNLIGYILFTISIFLLIILDLTTKGQGGIGPYIVLCAIVASFGFADASVRGGMIGDLSLMCPELIQSFVAGL
# AVAGALTSAFRLITKAAFEKSHDGLRKGAMIFLAISTLIEFLCVLLYAYVFPKLPIVKYYRRKAASEGSKTVYADLAAAGIQNQSDLTDDVSKNQRLN
# NKELLLQNVDYVVNLFLIYVLTLSILPGFLYENTGQHGLGSWYALVLIAMYNWWDLVGRYTPMVKWLKVENRKGLTVAVLTRFLLVPAFYFTAKYGDQ
# GWMILLISILGLTNGHFTVCILATAPRGYTVMYLLFLRV]
# Evidence for and against this transcript:
# % of transcript supported by hints (any source): 0
# CDS exons: 0/6
# CDS introns: 0/5
# 5'UTR exons and introns: 0/1
# 3'UTR exons and introns: 0/1
# hint groups fully obeyed: 0
# incompatible hint groups: 0
# end gene g17272
Asue_scaffold11	AUGUSTUS	gene	17015051	17018846	.	+	.	ID=AsAag17272
Asue_scaffold11	AUGUSTUS	mRNA	17015051	17018846	.	+	.	ID=AsAag17272.t1;Parent=AsAag17272
Asue_scaffold11	AUGUSTUS	CDS	17015207	17015629	.	+	0	ID=AsAag17272.t1.cds;Parent=AsAag17272.t1
Asue_scaffold11	AUGUSTUS	CDS	17017352	17017507	.	+	0	ID=AsAag17272.t1.cds;Parent=AsAag17272.t1
Asue_scaffold11	AUGUSTUS	CDS	17017582	17017725	.	+	0	ID=AsAag17272.t1.cds;Parent=AsAag17272.t1
Asue_scaffold11	AUGUSTUS	CDS	17017808	17017913	.	+	0	ID=AsAag17272.t1.cds;Parent=AsAag17272.t1
Asue_scaffold11	AUGUSTUS	CDS	17018007	17018179	.	+	2	ID=AsAag17272.t1.cds;Parent=AsAag17272.t1
Asue_scaffold11	AUGUSTUS	CDS	17018283	17018729	.	+	0	ID=AsAag17272.t1.cds;Parent=AsAag17272.t1
Asue_scaffold11	AUGUSTUS	exon	17015207	17015629	.	+	.	ID=AsAag17272.t1.exon1;Parent=AsAag17272.t1
Asue_scaffold11	AUGUSTUS	exon	17017352	17017507	.	+	.	ID=AsAag17272.t1.exon2;Parent=AsAag17272.t1
Asue_scaffold11	AUGUSTUS	exon	17017582	17017725	.	+	.	ID=AsAag17272.t1.exon3;Parent=AsAag17272.t1
Asue_scaffold11	AUGUSTUS	exon	17017808	17017913	.	+	.	ID=AsAag17272.t1.exon4;Parent=AsAag17272.t1
Asue_scaffold11	AUGUSTUS	exon	17018007	17018179	.	+	.	ID=AsAag17272.t1.exon5;Parent=AsAag17272.t1
Asue_scaffold11	AUGUSTUS	exon	17018283	17018729	.	+	.	ID=AsAag17272.t1.exon6;Parent=AsAag17272.t1
Asue_scaffold11	AUGUSTUS	mRNA	17015051	17016082	.	+	.	ID=AsAag17272.t2;Parent=AsAag17272
Asue_scaffold11	AUGUSTUS	CDS	17015207	17015629	.	+	0	ID=AsAag17272.t2.cds;Parent=AsAag17272.t2
Asue_scaffold11	AUGUSTUS	CDS	17015884	17015997	.	+	0	ID=AsAag17272.t2.cds;Parent=AsAag17272.t2
Asue_scaffold11	AUGUSTUS	exon	17015207	17015629	.	+	.	ID=AsAag17272.t2.exon1;Parent=AsAag17272.t2
Asue_scaffold11	AUGUSTUS	exon	17015884	17015997	.	+	.	ID=AsAag17272.t2.exon2;Parent=AsAag17272.t2
Asue_scaffold11	AUGUSTUS	mRNA	17015398	17018846	.	+	.	ID=AsAag17272.t3;Parent=AsAag17272
Asue_scaffold11	AUGUSTUS	CDS	17015420	17015629	.	+	0	ID=AsAag17272.t3.cds;Parent=AsAag17272.t3
Asue_scaffold11	AUGUSTUS	CDS	17017352	17017507	.	+	0	ID=AsAag17272.t3.cds;Parent=AsAag17272.t3
Asue_scaffold11	AUGUSTUS	CDS	17017582	17017725	.	+	0	ID=AsAag17272.t3.cds;Parent=AsAag17272.t3
Asue_scaffold11	AUGUSTUS	CDS	17017808	17017913	.	+	0	ID=AsAag17272.t3.cds;Parent=AsAag17272.t3
Asue_scaffold11	AUGUSTUS	CDS	17018007	17018179	.	+	2	ID=AsAag17272.t3.cds;Parent=AsAag17272.t3
Asue_scaffold11	AUGUSTUS	CDS	17018283	17018729	.	+	0	ID=AsAag17272.t3.cds;Parent=AsAag17272.t3
Asue_scaffold11	AUGUSTUS	exon	17015420	17015629	.	+	.	ID=AsAag17272.t3.exon1;Parent=AsAag17272.t3
Asue_scaffold11	AUGUSTUS	exon	17017352	17017507	.	+	.	ID=AsAag17272.t3.exon2;Parent=AsAag17272.t3
Asue_scaffold11	AUGUSTUS	exon	17017582	17017725	.	+	.	ID=AsAag17272.t3.exon3;Parent=AsAag17272.t3
Asue_scaffold11	AUGUSTUS	exon	17017808	17017913	.	+	.	ID=AsAag17272.t3.exon4;Parent=AsAag17272.t3
Asue_scaffold11	AUGUSTUS	exon	17018007	17018179	.	+	.	ID=AsAag17272.t3.exon5;Parent=AsAag17272.t3
Asue_scaffold11	AUGUSTUS	exon	17018283	17018729	.	+	.	ID=AsAag17272.t3.exon6;Parent=AsAag17272.t3
###
# start gene g17273
# protein sequence = [MANGYENQAPENLQGKYQAMVVCCILGIGSLVSWNSMLTIADYYYQVFPDYHPSRVLTLVYQPIALGTIMILAYHESK
# ISTRKRILTGYILFTISTFLLIVLDLTTKGHGGIGHYIVLCVIVASFGLADATVKGGLVGDLSLMCPELIQSYIAGSGMAGALTSVLRLITKAAFENS
# NNRLRKGAMIFLAISTFIEFLCVMLYAYVFPKLPIVKYYRRKAASEGSKTVVADLAAAGIQNQSDLSDDDSKNQKLSKKELLLQNIDHAVNLFLIYVL
# TLSIFPGFLYENTGQHGLGDWYALILVATYNFWDLVGRYAPLLNWLKVENRKALTIAVLCRYFLVPAFYFTAKYGDKGWMIMLVSILGITTGHLTVCI
# MTIAPKGYRSGEECIREFAGGFYFRRSTCRNFFGLVMAYWQEKCILRLCSFELSTTISKMADRYENQAPEKLQGKFQAMVVCCILGIGSLVSWNSMLT
# IADYYYQVFPDYHPSRVLTLVYQPFALGTIVILAYHESKINTRKRNLIGYILFTISTFLLIVLDLATKGRGGIGPYIGLCAVIASFGLADATVQGGMI
# GDLSLMCPELVQSFMGGLAVAGALTSALRLITKAAFEKTNDGLRKGAMMFLAISTFIEFLCVMLYAYVFPKLPIVKYYRRKAASEGSKTVSADLAAAG
# IQNQSDLTDDDSKNQRLSNKELLIQNIDYAVNLFLIYVCTLSIFPGFLYENTGQHGLGAWYALVLVAMYNCWDLVGRYTPLVKWLKIENRKLITIAVL
# SRYFLIPAFYFTAKYGDQGWMIMLVSVLGLTNGHLTVCILTTAPNGYKGPEQNALGNLLVIFLLGGIFAGVALDWLWLIGKKNAF]
# Evidence for and against this transcript:
# % of transcript supported by hints (any source): 85.7
# CDS exons: 16/16
#      P:  16 
# CDS introns: 14/15
#      E:   3 
#      P:  14 
# 5'UTR exons and introns: 0/3
# 3'UTR exons and introns: 0/1
# hint groups fully obeyed: 13
#      E:   3 
#      P:  10 
# incompatible hint groups: 12
#      P:  12 (AL6G48740.t1,TRINITY_GG_56_c445_g1_i1,TRINITY_GG_56_c188_g1_i4,AL6G48730.t1)
# end gene g17273
Asue_scaffold11	AUGUSTUS	gene	17019641	17028625	.	+	.	ID=AsAag17273
Asue_scaffold11	AUGUSTUS	mRNA	17019641	17028625	.	+	.	ID=AsAag17273.t1;Parent=AsAag17273
Asue_scaffold11	AUGUSTUS	CDS	17022867	17022908	.	+	0	ID=AsAag17273.t1.cds;Parent=AsAag17273.t1
Asue_scaffold11	AUGUSTUS	CDS	17022982	17023086	.	+	0	ID=AsAag17273.t1.cds;Parent=AsAag17273.t1
Asue_scaffold11	AUGUSTUS	CDS	17023203	17023358	.	+	0	ID=AsAag17273.t1.cds;Parent=AsAag17273.t1
Asue_scaffold11	AUGUSTUS	CDS	17023455	17023598	.	+	0	ID=AsAag17273.t1.cds;Parent=AsAag17273.t1
Asue_scaffold11	AUGUSTUS	CDS	17023687	17023792	.	+	0	ID=AsAag17273.t1.cds;Parent=AsAag17273.t1
Asue_scaffold11	AUGUSTUS	CDS	17023896	17024068	.	+	2	ID=AsAag17273.t1.cds;Parent=AsAag17273.t1
Asue_scaffold11	AUGUSTUS	CDS	17024210	17024624	.	+	0	ID=AsAag17273.t1.cds;Parent=AsAag17273.t1
Asue_scaffold11	AUGUSTUS	CDS	17024838	17024951	.	+	2	ID=AsAag17273.t1.cds;Parent=AsAag17273.t1
Asue_scaffold11	AUGUSTUS	CDS	17026450	17026529	.	+	2	ID=AsAag17273.t1.cds;Parent=AsAag17273.t1
Asue_scaffold11	AUGUSTUS	CDS	17026634	17026738	.	+	0	ID=AsAag17273.t1.cds;Parent=AsAag17273.t1
Asue_scaffold11	AUGUSTUS	CDS	17026834	17026989	.	+	0	ID=AsAag17273.t1.cds;Parent=AsAag17273.t1
Asue_scaffold11	AUGUSTUS	CDS	17027098	17027241	.	+	0	ID=AsAag17273.t1.cds;Parent=AsAag17273.t1
Asue_scaffold11	AUGUSTUS	CDS	17027320	17027425	.	+	0	ID=AsAag17273.t1.cds;Parent=AsAag17273.t1
Asue_scaffold11	AUGUSTUS	CDS	17027516	17027688	.	+	2	ID=AsAag17273.t1.cds;Parent=AsAag17273.t1
Asue_scaffold11	AUGUSTUS	CDS	17027808	17028224	.	+	0	ID=AsAag17273.t1.cds;Parent=AsAag17273.t1
Asue_scaffold11	AUGUSTUS	CDS	17028347	17028460	.	+	0	ID=AsAag17273.t1.cds;Parent=AsAag17273.t1
Asue_scaffold11	AUGUSTUS	exon	17022867	17022908	.	+	.	ID=AsAag17273.t1.exon1;Parent=AsAag17273.t1
Asue_scaffold11	AUGUSTUS	exon	17022982	17023086	.	+	.	ID=AsAag17273.t1.exon2;Parent=AsAag17273.t1
Asue_scaffold11	AUGUSTUS	exon	17023203	17023358	.	+	.	ID=AsAag17273.t1.exon3;Parent=AsAag17273.t1
Asue_scaffold11	AUGUSTUS	exon	17023455	17023598	.	+	.	ID=AsAag17273.t1.exon4;Parent=AsAag17273.t1
Asue_scaffold11	AUGUSTUS	exon	17023687	17023792	.	+	.	ID=AsAag17273.t1.exon5;Parent=AsAag17273.t1
Asue_scaffold11	AUGUSTUS	exon	17023896	17024068	.	+	.	ID=AsAag17273.t1.exon6;Parent=AsAag17273.t1
Asue_scaffold11	AUGUSTUS	exon	17024210	17024624	.	+	.	ID=AsAag17273.t1.exon7;Parent=AsAag17273.t1
Asue_scaffold11	AUGUSTUS	exon	17024838	17024951	.	+	.	ID=AsAag17273.t1.exon8;Parent=AsAag17273.t1
Asue_scaffold11	AUGUSTUS	exon	17026450	17026529	.	+	.	ID=AsAag17273.t1.exon9;Parent=AsAag17273.t1
Asue_scaffold11	AUGUSTUS	exon	17026634	17026738	.	+	.	ID=AsAag17273.t1.exon10;Parent=AsAag17273.t1
Asue_scaffold11	AUGUSTUS	exon	17026834	17026989	.	+	.	ID=AsAag17273.t1.exon11;Parent=AsAag17273.t1
Asue_scaffold11	AUGUSTUS	exon	17027098	17027241	.	+	.	ID=AsAag17273.t1.exon12;Parent=AsAag17273.t1
Asue_scaffold11	AUGUSTUS	exon	17027320	17027425	.	+	.	ID=AsAag17273.t1.exon13;Parent=AsAag17273.t1
Asue_scaffold11	AUGUSTUS	exon	17027516	17027688	.	+	.	ID=AsAag17273.t1.exon14;Parent=AsAag17273.t1
Asue_scaffold11	AUGUSTUS	exon	17027808	17028224	.	+	.	ID=AsAag17273.t1.exon15;Parent=AsAag17273.t1
Asue_scaffold11	AUGUSTUS	exon	17028347	17028460	.	+	.	ID=AsAag17273.t1.exon16;Parent=AsAag17273.t1
###
# start gene g17274
# protein sequence = [MADRYEHQAPEKLHGKYQAMVVYCILGIGSLVSWNSMLSIADYYYQVFPDYHPSRVLTLVYQPFALGTIVILAYHESK
# ISTRKRNLIGYILYTISTFFLIVLDLATKGRGGIGPYIGLCAVVASFGLADATVQGGMIGDLSLMCPELVQSFMGGLAVAGALTSALRLITKAAFEKT
# NNGLRKGALMFLAISTFIDLLCVILYTFVLPKLPIVKYYRRKAASEGSKTVSADLAAAGIQNQSDLTDDDSKNQRLSKKELLIQNIDYAVNLFLIYVC
# TLSIFPGFLYENTGHHGLGAWYALVLVAMYNFWDLVGRYTPLVKWLKIENRKLITSAVLSRYLLIPAFYFTAKYGDQGWMIMLVSVLGLTNGHLTVCI
# MTIAPKGYKGPEQNALGNLLVIFLLGGIFAGVALDWLWLIGKKNAF]
# Evidence for and against this transcript:
# % of transcript supported by hints (any source): 78.9
# CDS exons: 8/8
#      P:   8 
# CDS introns: 7/7
#      P:   7 
# 5'UTR exons and introns: 0/1
# 3'UTR exons and introns: 0/3
# hint groups fully obeyed: 0
# incompatible hint groups: 1
#      P:   1 (AL6G48720.t1)
# end gene g17274
Asue_scaffold11	AUGUSTUS	gene	17029421	17032648	.	+	.	ID=AsAag17274
Asue_scaffold11	AUGUSTUS	mRNA	17029421	17032648	.	+	.	ID=AsAag17274.t1;Parent=AsAag17274
Asue_scaffold11	AUGUSTUS	CDS	17029450	17029491	.	+	0	ID=AsAag17274.t1.cds;Parent=AsAag17274.t1
Asue_scaffold11	AUGUSTUS	CDS	17029584	17029688	.	+	0	ID=AsAag17274.t1.cds;Parent=AsAag17274.t1
Asue_scaffold11	AUGUSTUS	CDS	17029798	17029953	.	+	0	ID=AsAag17274.t1.cds;Parent=AsAag17274.t1
Asue_scaffold11	AUGUSTUS	CDS	17030053	17030196	.	+	0	ID=AsAag17274.t1.cds;Parent=AsAag17274.t1
Asue_scaffold11	AUGUSTUS	CDS	17030294	17030399	.	+	0	ID=AsAag17274.t1.cds;Parent=AsAag17274.t1
Asue_scaffold11	AUGUSTUS	CDS	17030497	17030669	.	+	2	ID=AsAag17274.t1.cds;Parent=AsAag17274.t1
Asue_scaffold11	AUGUSTUS	CDS	17030763	17031179	.	+	0	ID=AsAag17274.t1.cds;Parent=AsAag17274.t1
Asue_scaffold11	AUGUSTUS	CDS	17031371	17031484	.	+	0	ID=AsAag17274.t1.cds;Parent=AsAag17274.t1
Asue_scaffold11	AUGUSTUS	exon	17029450	17029491	.	+	.	ID=AsAag17274.t1.exon1;Parent=AsAag17274.t1
Asue_scaffold11	AUGUSTUS	exon	17029584	17029688	.	+	.	ID=AsAag17274.t1.exon2;Parent=AsAag17274.t1
Asue_scaffold11	AUGUSTUS	exon	17029798	17029953	.	+	.	ID=AsAag17274.t1.exon3;Parent=AsAag17274.t1
Asue_scaffold11	AUGUSTUS	exon	17030053	17030196	.	+	.	ID=AsAag17274.t1.exon4;Parent=AsAag17274.t1
Asue_scaffold11	AUGUSTUS	exon	17030294	17030399	.	+	.	ID=AsAag17274.t1.exon5;Parent=AsAag17274.t1
Asue_scaffold11	AUGUSTUS	exon	17030497	17030669	.	+	.	ID=AsAag17274.t1.exon6;Parent=AsAag17274.t1
Asue_scaffold11	AUGUSTUS	exon	17030763	17031179	.	+	.	ID=AsAag17274.t1.exon7;Parent=AsAag17274.t1
Asue_scaffold11	AUGUSTUS	exon	17031371	17031484	.	+	.	ID=AsAag17274.t1.exon8;Parent=AsAag17274.t1
###
# start gene g17275
# protein sequence = [MGRSPCCEKKNGLKKGPWTPEEDQKLIDYINKHGYGNWRTLPKNAGLQRCGKSCRLRWTNYLRPDIKRGRFSFEEEET
# IIQLHSIMGNKWSAIAARXXXXXXXXXXXXXXXXXXXXXLKMGIDPVTHTPRLDLLDISSILSSSIYNSTXXXXXXXXNMSRLMMGDGHHQPLVNPEI
# LKFATSLFXXXXXXXXXXXXXXXXXXXXXGYNMIGNQELQSWFPIMDQFAEFQDHMPMKTTVQDSLPSFPSNHEDDYSKSNSVLEPYYSDFASVLTTP
# SSSPTPLNSSSTTYINSSTCSTEDEKESYYSNNITDYSLDVNGFLQFQETKNHWDRVM]
# Evidence for and against this transcript:
# % of transcript supported by hints (any source): 0
# CDS exons: 0/3
# CDS introns: 0/2
# 5'UTR exons and introns: 0/1
# 3'UTR exons and introns: 0/1
# hint groups fully obeyed: 0
# incompatible hint groups: 0
# end gene g17275
Asue_scaffold11	AUGUSTUS	gene	17036578	17038156	.	-	.	ID=AsAag17275
Asue_scaffold11	AUGUSTUS	mRNA	17036578	17038156	.	-	.	ID=AsAag17275.t1;Parent=AsAag17275
Asue_scaffold11	AUGUSTUS	CDS	17036639	17037371	.	-	1	ID=AsAag17275.t1.cds;Parent=AsAag17275.t1
Asue_scaffold11	AUGUSTUS	CDS	17037686	17037815	.	-	2	ID=AsAag17275.t1.cds;Parent=AsAag17275.t1
Asue_scaffold11	AUGUSTUS	CDS	17037918	17038053	.	-	0	ID=AsAag17275.t1.cds;Parent=AsAag17275.t1
Asue_scaffold11	AUGUSTUS	exon	17036639	17037371	.	-	.	ID=AsAag17275.t1.exon1;Parent=AsAag17275.t1
Asue_scaffold11	AUGUSTUS	exon	17037686	17037815	.	-	.	ID=AsAag17275.t1.exon2;Parent=AsAag17275.t1
Asue_scaffold11	AUGUSTUS	exon	17037918	17038053	.	-	.	ID=AsAag17275.t1.exon3;Parent=AsAag17275.t1
###
# start gene g17276
# protein sequence = [MCSDTRRTKIEKLMMSQPKLPSSGFSLSAEASLDADPKNKKAAGIVLIEGYSGKSEDRDLWTNKSCFYRVFMKYLVLG
# YNSMVELYQFYINQLY]
# Evidence for and against this transcript:
# % of transcript supported by hints (any source): 42.9
# CDS exons: 2/3
#      P:   2 
# CDS introns: 1/2
#      P:   1 
# 5'UTR exons and introns: 0/1
# 3'UTR exons and introns: 0/1
# hint groups fully obeyed: 2
#      P:   2 
# incompatible hint groups: 3
#      P:   3 (TRINITY_GG_56_c157_g1_i1,TRINITY_GG_56_c157_g1_i3)
# end gene g17276
Asue_scaffold11	AUGUSTUS	gene	17044611	17046229	.	+	.	ID=AsAag17276
Asue_scaffold11	AUGUSTUS	mRNA	17044611	17046229	.	+	.	ID=AsAag17276.t1;Parent=AsAag17276
Asue_scaffold11	AUGUSTUS	CDS	17045033	17045100	.	+	0	ID=AsAag17276.t1.cds;Parent=AsAag17276.t1
Asue_scaffold11	AUGUSTUS	CDS	17045684	17045763	.	+	1	ID=AsAag17276.t1.cds;Parent=AsAag17276.t1
Asue_scaffold11	AUGUSTUS	CDS	17046056	17046192	.	+	2	ID=AsAag17276.t1.cds;Parent=AsAag17276.t1
Asue_scaffold11	AUGUSTUS	exon	17045033	17045100	.	+	.	ID=AsAag17276.t1.exon1;Parent=AsAag17276.t1
Asue_scaffold11	AUGUSTUS	exon	17045684	17045763	.	+	.	ID=AsAag17276.t1.exon2;Parent=AsAag17276.t1
Asue_scaffold11	AUGUSTUS	exon	17046056	17046192	.	+	.	ID=AsAag17276.t1.exon3;Parent=AsAag17276.t1
###
# start gene g17277
# protein sequence = [MYILDTGARFSAIRFSPSPTPLRRRYFIVRATNLPFPKHQAKYHKELEVAIDAVDRACRLCVDVKRSLYSSKEKIVEK
# NDQTPVTIADFGVQALVSLELSKVFPSIPLVAEEDSHFVRANNLVSSVVSEVKSKASIGDNELSDADVLEAIDRGGKDAYAFCNKPATYWAVCNSLIN
# NTPSIDLLKVLDPIDGTRGFLKGDDALYVVGLALVVDNEIVLGVMGCPNWPEEISDGSTGTLMLSHIGCGTWTKRLQNVSGKVTGDWTRCFVDACVLM
# NKARFCIQESQTWESLPLSGFFDASIVSEDLQHKEILLLPTCCGSLCKYLMVASGRASVFLLRAKTQRTIKSWDHAVGIICVHEAGGKVTDWEGDEIN
# LEEDQSERRLIFPAGGVVVSNGSLHNQILEMISSASPTL]
# Evidence for and against this transcript:
# % of transcript supported by hints (any source): 78.9
# CDS exons: 8/9
#      P:   8 
# CDS introns: 7/8
#      E:   4 
#      P:   7 
# 5'UTR exons and introns: 0/1
# 3'UTR exons and introns: 0/1
# hint groups fully obeyed: 4
#      E:   4 
# incompatible hint groups: 1
#      P:   1 (TRINITY_GG_56_c450_g1_i1)
# end gene g17277
Asue_scaffold11	AUGUSTUS	gene	17047375	17050126	.	-	.	ID=AsAag17277
Asue_scaffold11	AUGUSTUS	mRNA	17047375	17050126	.	-	.	ID=AsAag17277.t1;Parent=AsAag17277
Asue_scaffold11	AUGUSTUS	CDS	17047491	17047640	.	-	0	ID=AsAag17277.t1.cds;Parent=AsAag17277.t1
Asue_scaffold11	AUGUSTUS	CDS	17047898	17047948	.	-	0	ID=AsAag17277.t1.cds;Parent=AsAag17277.t1
Asue_scaffold11	AUGUSTUS	CDS	17048036	17048114	.	-	1	ID=AsAag17277.t1.cds;Parent=AsAag17277.t1
Asue_scaffold11	AUGUSTUS	CDS	17048291	17048631	.	-	0	ID=AsAag17277.t1.cds;Parent=AsAag17277.t1
Asue_scaffold11	AUGUSTUS	CDS	17048919	17049029	.	-	0	ID=AsAag17277.t1.cds;Parent=AsAag17277.t1
Asue_scaffold11	AUGUSTUS	CDS	17049297	17049508	.	-	2	ID=AsAag17277.t1.cds;Parent=AsAag17277.t1
Asue_scaffold11	AUGUSTUS	CDS	17049631	17049733	.	-	0	ID=AsAag17277.t1.cds;Parent=AsAag17277.t1
Asue_scaffold11	AUGUSTUS	CDS	17049814	17049913	.	-	1	ID=AsAag17277.t1.cds;Parent=AsAag17277.t1
Asue_scaffold11	AUGUSTUS	CDS	17050003	17050091	.	-	0	ID=AsAag17277.t1.cds;Parent=AsAag17277.t1
Asue_scaffold11	AUGUSTUS	exon	17047491	17047640	.	-	.	ID=AsAag17277.t1.exon1;Parent=AsAag17277.t1
Asue_scaffold11	AUGUSTUS	exon	17047898	17047948	.	-	.	ID=AsAag17277.t1.exon2;Parent=AsAag17277.t1
Asue_scaffold11	AUGUSTUS	exon	17048036	17048114	.	-	.	ID=AsAag17277.t1.exon3;Parent=AsAag17277.t1
Asue_scaffold11	AUGUSTUS	exon	17048291	17048631	.	-	.	ID=AsAag17277.t1.exon4;Parent=AsAag17277.t1
Asue_scaffold11	AUGUSTUS	exon	17048919	17049029	.	-	.	ID=AsAag17277.t1.exon5;Parent=AsAag17277.t1
Asue_scaffold11	AUGUSTUS	exon	17049297	17049508	.	-	.	ID=AsAag17277.t1.exon6;Parent=AsAag17277.t1
Asue_scaffold11	AUGUSTUS	exon	17049631	17049733	.	-	.	ID=AsAag17277.t1.exon7;Parent=AsAag17277.t1
Asue_scaffold11	AUGUSTUS	exon	17049814	17049913	.	-	.	ID=AsAag17277.t1.exon8;Parent=AsAag17277.t1
Asue_scaffold11	AUGUSTUS	exon	17050003	17050091	.	-	.	ID=AsAag17277.t1.exon9;Parent=AsAag17277.t1
###
# start gene g17278
# protein sequence = [MKEKSVTGSSGGDTTTTLRSAVKESXXXXXXXXXXXXXVRRLKGDLESSRFGAAASERLRQAEESLRTVMFLSCWGSC]
# Evidence for and against this transcript:
# % of transcript supported by hints (any source): 0
# CDS exons: 0/1
# CDS introns: 0/0
# 5'UTR exons and introns: 0/1
# 3'UTR exons and introns: 0/1
# hint groups fully obeyed: 0
# incompatible hint groups: 1
#      P:   1 (TRINITY_GG_56_c821_g1_i1)
# end gene g17278
Asue_scaffold11	AUGUSTUS	gene	17054161	17054669	.	+	.	ID=AsAag17278
Asue_scaffold11	AUGUSTUS	mRNA	17054161	17054669	.	+	.	ID=AsAag17278.t1;Parent=AsAag17278
Asue_scaffold11	AUGUSTUS	CDS	17054275	17054511	.	+	0	ID=AsAag17278.t1.cds;Parent=AsAag17278.t1
Asue_scaffold11	AUGUSTUS	exon	17054275	17054511	.	+	.	ID=AsAag17278.t1.exon1;Parent=AsAag17278.t1
###
# start gene g17279
# protein sequence = [MALTEEKSGSDGRRRGKFKLPFRNSNAQXXXXXXXXXXXXXXXXXETSSHLNQNYIHQSRHFQYHGPPVVEGLGQNHH
# QSAATIPSMSSVARSLLPTKRRLKLDPSAKLYFPYEPGKQVRSAIKIKNTSKSHVAFKFQTTEPKSCFMRPAGAILAPGEEIIATVFKFVEPPENNEK
# PMEQKSGVKFKIMSLKMKVPTDYMPELFEEQKDHVSEEQVMRVVFLDPENPNSMMEKLKSQLAEADAADEARKKASEGVVGPKPIGEGLVIDEWKQRR
# ERYLAQQQGGVDSA]
# Evidence for and against this transcript:
# % of transcript supported by hints (any source): 80
# CDS exons: 6/7
#      P:   6 
# CDS introns: 6/6
#      E:   6 
#      P:   6 
# 5'UTR exons and introns: 0/1
# 3'UTR exons and introns: 0/1
# hint groups fully obeyed: 6
#      E:   6 
# incompatible hint groups: 1
#      P:   1 (TRINITY_GG_56_c783_g1_i1)
# end gene g17279
Asue_scaffold11	AUGUSTUS	gene	17061321	17063275	.	+	.	ID=AsAag17279
Asue_scaffold11	AUGUSTUS	mRNA	17061321	17063275	.	+	.	ID=AsAag17279.t1;Parent=AsAag17279
Asue_scaffold11	AUGUSTUS	CDS	17061381	17061717	.	+	0	ID=AsAag17279.t1.cds;Parent=AsAag17279.t1
Asue_scaffold11	AUGUSTUS	CDS	17062053	17062123	.	+	2	ID=AsAag17279.t1.cds;Parent=AsAag17279.t1
Asue_scaffold11	AUGUSTUS	CDS	17062196	17062277	.	+	0	ID=AsAag17279.t1.cds;Parent=AsAag17279.t1
Asue_scaffold11	AUGUSTUS	CDS	17062396	17062514	.	+	2	ID=AsAag17279.t1.cds;Parent=AsAag17279.t1
Asue_scaffold11	AUGUSTUS	CDS	17062627	17062704	.	+	0	ID=AsAag17279.t1.cds;Parent=AsAag17279.t1
Asue_scaffold11	AUGUSTUS	CDS	17062834	17062956	.	+	0	ID=AsAag17279.t1.cds;Parent=AsAag17279.t1
Asue_scaffold11	AUGUSTUS	CDS	17063081	17063137	.	+	0	ID=AsAag17279.t1.cds;Parent=AsAag17279.t1
Asue_scaffold11	AUGUSTUS	exon	17061381	17061717	.	+	.	ID=AsAag17279.t1.exon1;Parent=AsAag17279.t1
Asue_scaffold11	AUGUSTUS	exon	17062053	17062123	.	+	.	ID=AsAag17279.t1.exon2;Parent=AsAag17279.t1
Asue_scaffold11	AUGUSTUS	exon	17062196	17062277	.	+	.	ID=AsAag17279.t1.exon3;Parent=AsAag17279.t1
Asue_scaffold11	AUGUSTUS	exon	17062396	17062514	.	+	.	ID=AsAag17279.t1.exon4;Parent=AsAag17279.t1
Asue_scaffold11	AUGUSTUS	exon	17062627	17062704	.	+	.	ID=AsAag17279.t1.exon5;Parent=AsAag17279.t1
Asue_scaffold11	AUGUSTUS	exon	17062834	17062956	.	+	.	ID=AsAag17279.t1.exon6;Parent=AsAag17279.t1
Asue_scaffold11	AUGUSTUS	exon	17063081	17063137	.	+	.	ID=AsAag17279.t1.exon7;Parent=AsAag17279.t1
###
# start gene g17280
# protein sequence = [MPKKILMSVSMRCEKCRSEALKIGAKTTGVTFVGIEGEEKDKVMVIGEGVDAACLVVRLRKKVGFADIISVTDVDDT]
# Evidence for and against this transcript:
# % of transcript supported by hints (any source): 71.4
# CDS exons: 3/3
#      P:   3 
# CDS introns: 2/2
#      P:   2 
# 5'UTR exons and introns: 0/1
# 3'UTR exons and introns: 0/1
# hint groups fully obeyed: 1
#      P:   1 
# incompatible hint groups: 2
#      P:   2 (AL6G48640.t1,TRINITY_GG_56_c1031_g1_i1)
# end gene g17280
Asue_scaffold11	AUGUSTUS	gene	17074086	17075028	.	+	.	ID=AsAag17280
Asue_scaffold11	AUGUSTUS	mRNA	17074086	17075028	.	+	.	ID=AsAag17280.t1;Parent=AsAag17280
Asue_scaffold11	AUGUSTUS	CDS	17074130	17074138	.	+	0	ID=AsAag17280.t1.cds;Parent=AsAag17280.t1
Asue_scaffold11	AUGUSTUS	CDS	17074285	17074360	.	+	0	ID=AsAag17280.t1.cds;Parent=AsAag17280.t1
Asue_scaffold11	AUGUSTUS	CDS	17074743	17074891	.	+	2	ID=AsAag17280.t1.cds;Parent=AsAag17280.t1
Asue_scaffold11	AUGUSTUS	exon	17074130	17074138	.	+	.	ID=AsAag17280.t1.exon1;Parent=AsAag17280.t1
Asue_scaffold11	AUGUSTUS	exon	17074285	17074360	.	+	.	ID=AsAag17280.t1.exon2;Parent=AsAag17280.t1
Asue_scaffold11	AUGUSTUS	exon	17074743	17074891	.	+	.	ID=AsAag17280.t1.exon3;Parent=AsAag17280.t1
###
# start gene g17281
# protein sequence = [MRNFSIFERFSKAFQDHPSLTRILVVSTISGGGLIAYSEANTSYGANGAAVVETGTRKKKVVLLGTGWAGTSFLKNLN
# NSQYEVQIISPRNYFAFTPLLPSVTCGTVEARSVVEPIRNIGRKNVDTSYLEAECFKIDPASKKVYCRSKQGLSSNGKKEFSVDYDYLVIATGAQSNT
# FNIPGVEENCHFLKEVEDAQRIRKTVIDSFEKASLPELSDEERKRILHFVVVGGGPTGVEFAAELHDFVTEDLVSLYPRAKGSVRITLLEAADHILTM
# FDKRITEFAEEKFSRDGIDVKLGSMVTKVNEKDISAKTKGGEVSSIPYGMIVWSTGIGTRPVIKDFMKQIGQGNRRALATDEWLRVEGTDNIYALGDC
# ATINQRKVMEDVSAIFSKADKDKSGTLTLKEFQEAMDDICVRYPQVELYLKSKRMRGIADLLKEAETDDVSKKNIELKIEEFKSALSQVDSQVKFLPA
# TAQVAAQQGAYLAKCFDRMEDCEKNPEGPIRMRGEGRHRFRPFRYRHLGQFAPLGGEQTAAQLPGDWVSIGQSSQWLWYSVYASKQVSWRTRVLVVSD
# WMRRFIFGRDSSSI]
# Evidence for and against this transcript:
# % of transcript supported by hints (any source): 90.5
# CDS exons: 10/10
#      P:  10 
# CDS introns: 9/9
#      E:   8 
#      P:   8 
# 5'UTR exons and introns: 0/1
# 3'UTR exons and introns: 0/1
# hint groups fully obeyed: 16
#      E:   8 
#      P:   8 
# incompatible hint groups: 12
#      P:  12 (AL6G48630.t1,TRINITY_GG_56_c68_g1_i1)
# end gene g17281
Asue_scaffold11	AUGUSTUS	gene	17075091	17079391	.	-	.	ID=AsAag17281
Asue_scaffold11	AUGUSTUS	mRNA	17075091	17079391	.	-	.	ID=AsAag17281.t1;Parent=AsAag17281
Asue_scaffold11	AUGUSTUS	CDS	17075438	17075525	.	-	1	ID=AsAag17281.t1.cds;Parent=AsAag17281.t1
Asue_scaffold11	AUGUSTUS	CDS	17075637	17075756	.	-	1	ID=AsAag17281.t1.cds;Parent=AsAag17281.t1
Asue_scaffold11	AUGUSTUS	CDS	17076362	17076483	.	-	0	ID=AsAag17281.t1.cds;Parent=AsAag17281.t1
Asue_scaffold11	AUGUSTUS	CDS	17076588	17076863	.	-	0	ID=AsAag17281.t1.cds;Parent=AsAag17281.t1
Asue_scaffold11	AUGUSTUS	CDS	17076950	17077054	.	-	0	ID=AsAag17281.t1.cds;Parent=AsAag17281.t1
Asue_scaffold11	AUGUSTUS	CDS	17077160	17077376	.	-	1	ID=AsAag17281.t1.cds;Parent=AsAag17281.t1
Asue_scaffold11	AUGUSTUS	CDS	17077505	17077755	.	-	0	ID=AsAag17281.t1.cds;Parent=AsAag17281.t1
Asue_scaffold11	AUGUSTUS	CDS	17077920	17078123	.	-	0	ID=AsAag17281.t1.cds;Parent=AsAag17281.t1
Asue_scaffold11	AUGUSTUS	CDS	17078432	17078708	.	-	1	ID=AsAag17281.t1.cds;Parent=AsAag17281.t1
Asue_scaffold11	AUGUSTUS	CDS	17079196	17079284	.	-	0	ID=AsAag17281.t1.cds;Parent=AsAag17281.t1
Asue_scaffold11	AUGUSTUS	exon	17075438	17075525	.	-	.	ID=AsAag17281.t1.exon1;Parent=AsAag17281.t1
Asue_scaffold11	AUGUSTUS	exon	17075637	17075756	.	-	.	ID=AsAag17281.t1.exon2;Parent=AsAag17281.t1
Asue_scaffold11	AUGUSTUS	exon	17076362	17076483	.	-	.	ID=AsAag17281.t1.exon3;Parent=AsAag17281.t1
Asue_scaffold11	AUGUSTUS	exon	17076588	17076863	.	-	.	ID=AsAag17281.t1.exon4;Parent=AsAag17281.t1
Asue_scaffold11	AUGUSTUS	exon	17076950	17077054	.	-	.	ID=AsAag17281.t1.exon5;Parent=AsAag17281.t1
Asue_scaffold11	AUGUSTUS	exon	17077160	17077376	.	-	.	ID=AsAag17281.t1.exon6;Parent=AsAag17281.t1
Asue_scaffold11	AUGUSTUS	exon	17077505	17077755	.	-	.	ID=AsAag17281.t1.exon7;Parent=AsAag17281.t1
Asue_scaffold11	AUGUSTUS	exon	17077920	17078123	.	-	.	ID=AsAag17281.t1.exon8;Parent=AsAag17281.t1
Asue_scaffold11	AUGUSTUS	exon	17078432	17078708	.	-	.	ID=AsAag17281.t1.exon9;Parent=AsAag17281.t1
Asue_scaffold11	AUGUSTUS	exon	17079196	17079284	.	-	.	ID=AsAag17281.t1.exon10;Parent=AsAag17281.t1
###
# start gene g17282
# protein sequence = [MAFLSGGFDIKSKRECEGLGLGFVRFTRGLGRKXXXXXXXXXXXXRAPANDSSPEANKSLLETLHQDILIRVLCHVDH
# EDLVTLKRVSKTIRKAVIEAKKSHFDYSTPKKRLPFRDAILVLEEESDSSNQDDEMEPPNAPIRRRYINRESDLSKISMTLEG]
# Evidence for and against this transcript:
# % of transcript supported by hints (any source): 45.5
# CDS exons: 3/4
#      P:   3 
# CDS introns: 2/3
#      E:   1 
#      P:   2 
# 5'UTR exons and introns: 0/3
# 3'UTR exons and introns: 0/1
# hint groups fully obeyed: 1
#      E:   1 
# incompatible hint groups: 1
#      P:   1 (TRINITY_GG_56_c431_g1_i1)
# end gene g17282
Asue_scaffold11	AUGUSTUS	gene	17085093	17086971	.	-	.	ID=AsAag17282
Asue_scaffold11	AUGUSTUS	mRNA	17085093	17086971	.	-	.	ID=AsAag17282.t1;Parent=AsAag17282
Asue_scaffold11	AUGUSTUS	CDS	17085271	17085285	.	-	0	ID=AsAag17282.t1.cds;Parent=AsAag17282.t1
Asue_scaffold11	AUGUSTUS	CDS	17085450	17085638	.	-	0	ID=AsAag17282.t1.cds;Parent=AsAag17282.t1
Asue_scaffold11	AUGUSTUS	CDS	17085759	17085833	.	-	0	ID=AsAag17282.t1.cds;Parent=AsAag17282.t1
Asue_scaffold11	AUGUSTUS	CDS	17085921	17086127	.	-	0	ID=AsAag17282.t1.cds;Parent=AsAag17282.t1
Asue_scaffold11	AUGUSTUS	exon	17085271	17085285	.	-	.	ID=AsAag17282.t1.exon1;Parent=AsAag17282.t1
Asue_scaffold11	AUGUSTUS	exon	17085450	17085638	.	-	.	ID=AsAag17282.t1.exon2;Parent=AsAag17282.t1
Asue_scaffold11	AUGUSTUS	exon	17085759	17085833	.	-	.	ID=AsAag17282.t1.exon3;Parent=AsAag17282.t1
Asue_scaffold11	AUGUSTUS	exon	17085921	17086127	.	-	.	ID=AsAag17282.t1.exon4;Parent=AsAag17282.t1
###
# start gene g17283
# protein sequence = [MSSSQFAIFCIILIALFPLYECVQREGLETIKKGEKQCIRTKCNDGSKGLCYCCTSITPMKCFFQEARCVQRCNWR]
# Evidence for and against this transcript:
# % of transcript supported by hints (any source): 60
# CDS exons: 2/2
#      P:   2 
# CDS introns: 1/1
#      E:   1 
#      P:   1 
# 5'UTR exons and introns: 0/1
# 3'UTR exons and introns: 0/1
# hint groups fully obeyed: 2
#      E:   1 
#      P:   1 
# incompatible hint groups: 2
#      P:   2 (TRINITY_GG_56_c732_g1_i1,AL6G48590.t1)
# end gene g17283
Asue_scaffold11	AUGUSTUS	gene	17087263	17087901	.	-	.	ID=AsAag17283
Asue_scaffold11	AUGUSTUS	mRNA	17087263	17087901	.	-	.	ID=AsAag17283.t1;Parent=AsAag17283
Asue_scaffold11	AUGUSTUS	CDS	17087440	17087606	.	-	2	ID=AsAag17283.t1.cds;Parent=AsAag17283.t1
Asue_scaffold11	AUGUSTUS	CDS	17087735	17087798	.	-	0	ID=AsAag17283.t1.cds;Parent=AsAag17283.t1
Asue_scaffold11	AUGUSTUS	exon	17087440	17087606	.	-	.	ID=AsAag17283.t1.exon1;Parent=AsAag17283.t1
Asue_scaffold11	AUGUSTUS	exon	17087735	17087798	.	-	.	ID=AsAag17283.t1.exon2;Parent=AsAag17283.t1
###
# start gene g17284
# protein sequence = [MMEVKLWNDKREREMYENFAELFAIIKATEKLEKAYIRDLINPSEYESECQKLIVHFKTLSATLKDTVPNIERFADTY
# KMDCPAALYRLVTSGLPATVEHRATVAASTSNSASIVAECVQNFITSMDSLKLNMVAVDQVYPLLSDLSASLNKLSILPPDFEGKTKMKEWLSRLSKM
# GAADELTEQQSRQLHFDLESSYNSFMAALPKAGN]
# Evidence for and against this transcript:
# % of transcript supported by hints (any source): 40
# CDS exons: 1/1
#      P:   1 
# CDS introns: 0/0
# 5'UTR exons and introns: 1/3
#      E:   1 
# 3'UTR exons and introns: 0/1
# hint groups fully obeyed: 1
#      E:   1 
# incompatible hint groups: 2
#      P:   2 (TRINITY_GG_56_c176_g1_i1,AL6G48580.t1)
# end gene g17284
Asue_scaffold11	AUGUSTUS	gene	17088753	17090441	.	-	.	ID=AsAag17284
Asue_scaffold11	AUGUSTUS	mRNA	17088753	17090441	.	-	.	ID=AsAag17284.t1;Parent=AsAag17284
Asue_scaffold11	AUGUSTUS	CDS	17089036	17089668	.	-	0	ID=AsAag17284.t1.cds;Parent=AsAag17284.t1
Asue_scaffold11	AUGUSTUS	exon	17089036	17089668	.	-	.	ID=AsAag17284.t1.exon1;Parent=AsAag17284.t1
###
# start gene g17285
# protein sequence = [MSSGRLCGFTPITFCRKISRLQVARGLALKRLIKGKHEFRRASTSKKNNVEKKKNKEIKRTVSQISSSVAQASPKSFN
# STKHVSTPRATASPLSVKNAKKKANTPKKNTLEGSSPKCSANFILMVELRKNIFAFRDMIDLPSLDGSLSVTEIITQTMKDLQKLSPEIVTINQSFEM
# EGADMDKMLIFFYEDLRAIGDSWIMDSDWIYRSKYKNSGVGKNKSDRLVEHVLAALDGLIKTTRERFGMMDLESEGRKSFTPKGVSSEARRSFTRSAS
# YSESNNSFYPSPLTPRSVLPGTMLMSSNSTSPSLWNLRAQALDRLSPVDLKRFAMQILSQRDTESVNETKIGIXXXXXXXXXXXXXXXXXXNDFSVLE
# TEHEVKTEHHREGSGIEHEIEGSETEHEIEAKDHFEGRETEHHIEGFETEHEIETEYHSETTTSETNSTESSQKEDLPPPPPLPSPQTPSPTVSMFNT
# KSTLLXXXXXXXXXXXSEPEHKAPAPPPPPPMSKASENGEFCQCPKLQSTNGDNAPSMPAPPAPPGSGRSLKKATSKLRRSAQIANLYWVLKGKLEGR
# GVEGKTTKASKGKKNVAEKSPVKGARSGMADALAEMTKRSSYFQQIEEDVQKYAKSIEELKSSIHSFQTKDMKELLEFHSKVESVLEKLTDETQVLAR
# FEGFPEKKLEVIRTAGALYKKLDGILVELKNWKIEPPLNELLDKIERYFNKFKGEIETVERTKDEDAKMFQRHNINIDFQVLVQVKETMVDVSSNCME
# LALKERREANEEAKNSEESKMSNMKEERAKRLWRAFQFAFKVYTFAGGHDERADCLTRQLAHEIQTEPDQTESSIMS]
# Evidence for and against this transcript:
# % of transcript supported by hints (any source): 88.2
# CDS exons: 8/8
#      P:   8 
# CDS introns: 7/7
#      E:   2 
#      P:   7 
# 5'UTR exons and introns: 0/1
# 3'UTR exons and introns: 0/1
# hint groups fully obeyed: 10
#      E:   2 
#      P:   8 
# incompatible hint groups: 7
#      P:   7 (TRINITY_GG_56_c7_g1_i2,AL6G48560.t1)
# end gene g17285
Asue_scaffold11	AUGUSTUS	gene	17096026	17099919	.	+	.	ID=AsAag17285
Asue_scaffold11	AUGUSTUS	mRNA	17096026	17099919	.	+	.	ID=AsAag17285.t1;Parent=AsAag17285
Asue_scaffold11	AUGUSTUS	CDS	17096376	17096441	.	+	0	ID=AsAag17285.t1.cds;Parent=AsAag17285.t1
Asue_scaffold11	AUGUSTUS	CDS	17096701	17097087	.	+	0	ID=AsAag17285.t1.cds;Parent=AsAag17285.t1
Asue_scaffold11	AUGUSTUS	CDS	17097188	17097283	.	+	0	ID=AsAag17285.t1.cds;Parent=AsAag17285.t1
Asue_scaffold11	AUGUSTUS	CDS	17097432	17097555	.	+	0	ID=AsAag17285.t1.cds;Parent=AsAag17285.t1
Asue_scaffold11	AUGUSTUS	CDS	17097650	17098796	.	+	2	ID=AsAag17285.t1.cds;Parent=AsAag17285.t1
Asue_scaffold11	AUGUSTUS	CDS	17098867	17099032	.	+	1	ID=AsAag17285.t1.cds;Parent=AsAag17285.t1
Asue_scaffold11	AUGUSTUS	CDS	17099108	17099425	.	+	0	ID=AsAag17285.t1.cds;Parent=AsAag17285.t1
Asue_scaffold11	AUGUSTUS	CDS	17099496	17099717	.	+	0	ID=AsAag17285.t1.cds;Parent=AsAag17285.t1
Asue_scaffold11	AUGUSTUS	exon	17096376	17096441	.	+	.	ID=AsAag17285.t1.exon1;Parent=AsAag17285.t1
Asue_scaffold11	AUGUSTUS	exon	17096701	17097087	.	+	.	ID=AsAag17285.t1.exon2;Parent=AsAag17285.t1
Asue_scaffold11	AUGUSTUS	exon	17097188	17097283	.	+	.	ID=AsAag17285.t1.exon3;Parent=AsAag17285.t1
Asue_scaffold11	AUGUSTUS	exon	17097432	17097555	.	+	.	ID=AsAag17285.t1.exon4;Parent=AsAag17285.t1
Asue_scaffold11	AUGUSTUS	exon	17097650	17098796	.	+	.	ID=AsAag17285.t1.exon5;Parent=AsAag17285.t1
Asue_scaffold11	AUGUSTUS	exon	17098867	17099032	.	+	.	ID=AsAag17285.t1.exon6;Parent=AsAag17285.t1
Asue_scaffold11	AUGUSTUS	exon	17099108	17099425	.	+	.	ID=AsAag17285.t1.exon7;Parent=AsAag17285.t1
Asue_scaffold11	AUGUSTUS	exon	17099496	17099717	.	+	.	ID=AsAag17285.t1.exon8;Parent=AsAag17285.t1
###
# start gene g17286
# protein sequence = [MGKMDTDYQVLHDAFFRYQTKPKLTSLGELYFEGKGFEVKLRETKPGTLSHDLKEALGMPEGAPPPCRYGPPPSYRHL
# KIPGLNAPIDGWGKPPVDEHVRPLYGDVFGVQQQHQPKYEEEPIDKSKLWGDLXXXXXXXXXXXXXXXXGIESVDTLSSTPTGIETPDAIELRKEQRK
# EPDRPLYQVLEEKSENVAPGTVLGTTHTYVIRTGTQEKTGAKRVDLLRGQKTDRVEVSLQPEELEAIDNVLPARYEEAREEQKLRNKPESFSDMVAEN
# ELKRRRKTHDXXXXXXXXDFKF]
# Evidence for and against this transcript:
# % of transcript supported by hints (any source): 44.8
# CDS exons: 0/11
# CDS introns: 10/10
#      E:  10 
# 5'UTR exons and introns: 3/7
#      E:   3 
# 3'UTR exons and introns: 0/1
# hint groups fully obeyed: 13
#      E:  13 
# incompatible hint groups: 1
#      E:   1 
# end gene g17286
Asue_scaffold11	AUGUSTUS	gene	17100571	17104551	.	-	.	ID=AsAag17286
Asue_scaffold11	AUGUSTUS	mRNA	17100571	17104551	.	-	.	ID=AsAag17286.t1;Parent=AsAag17286
Asue_scaffold11	AUGUSTUS	CDS	17100837	17100908	.	-	0	ID=AsAag17286.t1.cds;Parent=AsAag17286.t1
Asue_scaffold11	AUGUSTUS	CDS	17101011	17101080	.	-	1	ID=AsAag17286.t1.cds;Parent=AsAag17286.t1
Asue_scaffold11	AUGUSTUS	CDS	17101182	17101273	.	-	0	ID=AsAag17286.t1.cds;Parent=AsAag17286.t1
Asue_scaffold11	AUGUSTUS	CDS	17101582	17101686	.	-	0	ID=AsAag17286.t1.cds;Parent=AsAag17286.t1
Asue_scaffold11	AUGUSTUS	CDS	17101804	17101885	.	-	1	ID=AsAag17286.t1.cds;Parent=AsAag17286.t1
Asue_scaffold11	AUGUSTUS	CDS	17101970	17102085	.	-	0	ID=AsAag17286.t1.cds;Parent=AsAag17286.t1
Asue_scaffold11	AUGUSTUS	CDS	17102286	17102348	.	-	0	ID=AsAag17286.t1.cds;Parent=AsAag17286.t1
```
