## Supplementary Data 4 for "Gradual evolution of allopolyploidy in *Arabidopsis suecica*" (part 87 of 100)

```
Asue_scaffold11	AUGUSTUS	CDS	17102440	17102527	.	-	1	ID=AsAag17286.t1.cds;Parent=AsAag17286.t1
Asue_scaffold11	AUGUSTUS	CDS	17102608	17102696	.	-	0	ID=AsAag17286.t1.cds;Parent=AsAag17286.t1
Asue_scaffold11	AUGUSTUS	CDS	17102794	17102880	.	-	0	ID=AsAag17286.t1.cds;Parent=AsAag17286.t1
Asue_scaffold11	AUGUSTUS	CDS	17102980	17103006	.	-	0	ID=AsAag17286.t1.cds;Parent=AsAag17286.t1
Asue_scaffold11	AUGUSTUS	exon	17100837	17100908	.	-	.	ID=AsAag17286.t1.exon1;Parent=AsAag17286.t1
Asue_scaffold11	AUGUSTUS	exon	17101011	17101080	.	-	.	ID=AsAag17286.t1.exon2;Parent=AsAag17286.t1
Asue_scaffold11	AUGUSTUS	exon	17101182	17101273	.	-	.	ID=AsAag17286.t1.exon3;Parent=AsAag17286.t1
Asue_scaffold11	AUGUSTUS	exon	17101582	17101686	.	-	.	ID=AsAag17286.t1.exon4;Parent=AsAag17286.t1
Asue_scaffold11	AUGUSTUS	exon	17101804	17101885	.	-	.	ID=AsAag17286.t1.exon5;Parent=AsAag17286.t1
Asue_scaffold11	AUGUSTUS	exon	17101970	17102085	.	-	.	ID=AsAag17286.t1.exon6;Parent=AsAag17286.t1
Asue_scaffold11	AUGUSTUS	exon	17102286	17102348	.	-	.	ID=AsAag17286.t1.exon7;Parent=AsAag17286.t1
Asue_scaffold11	AUGUSTUS	exon	17102440	17102527	.	-	.	ID=AsAag17286.t1.exon8;Parent=AsAag17286.t1
Asue_scaffold11	AUGUSTUS	exon	17102608	17102696	.	-	.	ID=AsAag17286.t1.exon9;Parent=AsAag17286.t1
Asue_scaffold11	AUGUSTUS	exon	17102794	17102880	.	-	.	ID=AsAag17286.t1.exon10;Parent=AsAag17286.t1
Asue_scaffold11	AUGUSTUS	exon	17102980	17103006	.	-	.	ID=AsAag17286.t1.exon11;Parent=AsAag17286.t1
###
# start gene g17287
# protein sequence = [MRRQRQSVATARDAPSLEVYNIIPIHDFLTEHPSLRYPEVRAAAAALRIVGDLPKPPFADFTPRMDLMDWLGLLFGFQ
# IDNVRNQRENLVLHLANSQMRLQPPPRHPDGLDPTVLRRFRKKLLRNYTNWCSFLGVRCHVTSPTQSRHQTNAVLNLRRELLYVALYLLIWGESANLR
# FMPECLCYIFHHMAMELNKVLGGEFDDMTGMPYWPSFSGDCAFLKSVVMPIYKTIKTEVESSNNGTKPHSAWRNYDDINEYFWSKRALKSLKWPLDYT
# SNFFDTTPKSSRVGKTGFVEQRSFWNVYRSFDRLWILLLLYLQAAIIVATSDVKFPWQDRDVEVALLTVFISWAGLRLLQSVLDASTQYSLVSRETYW
# LFIRLILKFVVAVAWTVLFSVFYARIWSQKNKDGVWSRAANERIVTFLKVVFVYLIPELLALVLFIVPWIRNWVEELNLGVVYFLTWWFYSKTFVGRG
# MREGLVDNVKYTIFWIIVLATKFIFSYFLQIRPLIAPTRALLNLKNATYNWHEFFGSTHRIAVGMLWLPVILIYLMDLQIWYSIYSSFVGATIGLFSH
# LGEIRNIDQLRLRFQFFSSAMQFNLKPEEHLLSPKATMLKKARDAIHRLKLRYGIGQPFNKIESSQVEATWFALIWNEIILTFREEDLISDREVELLE
# LPPNCWNIRVIRWPCFLLCNELLLALSQANELCDAPDHWLWSKICSSEYRRCAVMEAFDSIKFVILRIVKNGTEEESILNRLFMEIEENVENEKITEV
# YKLTVLLRIHEKLISLLERLMDPEKKVFRIVNILQALYELCAWEFPKTRRSTPQLRQLGLAPISLDADTELLFVNAINLPPLDDVVFYRQIRRVHTIL
# TSRDPMHNVPKNIEARERLAFFSNSLFMTMPQAPSVEKMMAFSVLTPYYDEEVMYRQEMLRAENEDGISTLFYLQRIYEDEWVNFVERMRREGAENEN
# DIWSKKVRDLRLWASYRGQTLSRTVRGMMYYYSALKKLAFLDSASEMDIRMGTQIAPEPQRSYYTNDGGDNTLQPTPSQEISRMASGITHLLKGSEYG
# SAMMKFTYVVACQVYGQHKARGDHRAEEILFLMKNHEALRIAYVDEVELGREVEYYSVLVKFDQQLQREVEIYRIRLPGPLKLGEGKPENQNHALIFT
# RGDAIQTIDMNQDNHFEEALKMRNLLESFKTYYGIRKPTILGVREKVFTGSVSSLAWFMSAQETSFVTLGQRVLANPLKVRMHYGHPDVFDRFWFVPR
# GGISKASRVINISEDIFAGFNCTLRGGNVTHHEYIQVGKGRDVGLNQISMFEAKVASGNGEQALSRDVYRLGHRLDFFRMLSFFYTTVGYYFNTMLIV
# FTVYAFLWGRLYLALSGVEKIAKDRSSSNEALAAILNQQFIIQLGLFTALPMILENSLERGFLPAVWDFITMQLQLASFFYTFSMGTRTHYFGRTILH
# GGAKYRATGRGFVVEHKKFAENYRLYARTHFIKAIELAIILLVYAAYSPLAKSSIVYILMTISSWFLITSWIISPFLFNPSGFDWLKTVNDFDDFIAW
# LWSRGGLFTKADQSWFTWWNEEQEHLKTTGVWGKLLEIILDLRFFFFQYSIVYHLRIAENRTSIGVYLVSWGCIIGITAIYITTIYAQKRYSVKEHIK
# YRFIQFLVILVTVLVVVMMLQFTKLTVVDLLISLLAFVPTGWGLISIAQVLKPFLLSTVVWDTVISVARFYDLFFGLIVMAPVALLSWLPGFQNMQTR
# ILFNEAFSRGLQISIILAGKKST]
# Evidence for and against this transcript:
# % of transcript supported by hints (any source): 57.1
# CDS exons: 2/2
#      P:   2 
# CDS introns: 1/1
#      E:   1 
#      P:   1 
# 5'UTR exons and introns: 0/1
# 3'UTR exons and introns: 1/3
#      E:   1 
# hint groups fully obeyed: 3
#      E:   2 
#      P:   1 
# incompatible hint groups: 2
#      P:   2 (TRINITY_GG_56_c334_g1_i2,AL6G48520.t1)
# end gene g17287
Asue_scaffold11	AUGUSTUS	gene	17104617	17110501	.	-	.	ID=AsAag17287
Asue_scaffold11	AUGUSTUS	mRNA	17104617	17110501	.	-	.	ID=AsAag17287.t1;Parent=AsAag17287
Asue_scaffold11	AUGUSTUS	CDS	17104851	17109143	.	-	0	ID=AsAag17287.t1.cds;Parent=AsAag17287.t1
Asue_scaffold11	AUGUSTUS	CDS	17109235	17110245	.	-	0	ID=AsAag17287.t1.cds;Parent=AsAag17287.t1
Asue_scaffold11	AUGUSTUS	exon	17104851	17109143	.	-	.	ID=AsAag17287.t1.exon1;Parent=AsAag17287.t1
Asue_scaffold11	AUGUSTUS	exon	17109235	17110245	.	-	.	ID=AsAag17287.t1.exon2;Parent=AsAag17287.t1
###
# start gene g17288
# protein sequence = [MKAXXXXXXXXXXXPNPISAIDFVFNGFNDSSSNISLFGIATIESKILTLTNQTSFATGRALYSKIIRTKDPITSSVL
# PFSTSFIFTMAPFKNTLPGHGIVFLFAPTTGINGSSSAQHLGLFNLTNNGNPSNHIFGVEFDVFANQEFSDIDANHVGIDVNSLHSVYSNTSGYWSDD
# GVFKPLKLNDGRNYQVWIDYKDFIVNVTMQVAGKIRPKTPLLSTSLNLSGVVEDEMFVGFTAATGRLVQSHKILAWSFSNSNFSLSDSLITTGLPSFV
# LPKDSIVKAKWFVFVLALICFLVVAVVGLVLFAVVRKRLEKARKRALMEDWEMEYWPHRIPYEEIESGTKGFDEKNVIGIGGNGKVYKGLLQGGAVEV
# AVKRISQESSDGMREFVAEISSLGRLKHRNLVSLRGWCKKEIGSFMLIYDYMENGSLDRWIFENDQKKTTLSCDKAEIFEAESSEDVETWMLKKMGSR
# GISREFWYGSSSHPTIEQIRLQSLSVSLSSWNSSILEGR]
# Evidence for and against this transcript:
# % of transcript supported by hints (any source): 0
# CDS exons: 0/2
# CDS introns: 0/1
# 5'UTR exons and introns: 0/1
# 3'UTR exons and introns: 0/1
# hint groups fully obeyed: 0
# incompatible hint groups: 0
# end gene g17288
Asue_scaffold11	AUGUSTUS	gene	17111661	17114021	.	-	.	ID=AsAag17288
Asue_scaffold11	AUGUSTUS	mRNA	17111661	17114021	.	-	.	ID=AsAag17288.t1;Parent=AsAag17288
Asue_scaffold11	AUGUSTUS	CDS	17111867	17112063	.	-	2	ID=AsAag17288.t1.cds;Parent=AsAag17288.t1
Asue_scaffold11	AUGUSTUS	CDS	17112592	17113924	.	-	0	ID=AsAag17288.t1.cds;Parent=AsAag17288.t1
Asue_scaffold11	AUGUSTUS	exon	17111867	17112063	.	-	.	ID=AsAag17288.t1.exon1;Parent=AsAag17288.t1
Asue_scaffold11	AUGUSTUS	exon	17112592	17113924	.	-	.	ID=AsAag17288.t1.exon2;Parent=AsAag17288.t1
###
# start gene g17289
# protein sequence = [MERTLLQWRLLPLLALIAALFSVFFASPRSLQGNNRCSLLPHDHYWVSSKRIVTPDGLISGSVEVNGGIIVSVVKEVD
# WHKSQRSRVKVIDYGEAVIMPGLIDVHVHLDDPGRSEWEGFSSGTKAAAAGGITTLVDMPLNSCPSTVSPETLKLKIEAAENRIHVDVGFWGGLVPDN
# ALNSSALESLLDAGVLGLKSFMCPSGINDFPMTNITHIKEGLSVLAKYRRPLLVHAEVEKDLEIEDGNDNDPRSYLTYLKTRPTSWEEGAIRNLLSVT
# ENTRIGGSAEGAHVHIVHLSDASSSLDLIKEAKGKGDSVTVETCPHYLAFSAEEIPKGDTRFKCSPPIRDAANREKLWEAMMEGDIDMLSSDHSPTKP
# ELKLLSDGNFLKAWGGISSLQFVLPITWSYGKKYGVTLEQVASWWSDRPSKLAGLHSKGAITVGKHADLVVWEPEAEFVLDEDHPIHFKHPSISAYLG
# RRLSGRVVSTFVRGNLVFGEGKHAYDACGSLQLAT]
# Evidence for and against this transcript:
# % of transcript supported by hints (any source): 90.3
# CDS exons: 14/15
#      P:  14 
# CDS introns: 14/14
#      E:  14 
#      P:  14 
# 5'UTR exons and introns: 0/1
# 3'UTR exons and introns: 0/1
# hint groups fully obeyed: 30
#      E:  14 
#      P:  16 (TRINITY_GG_56_c267_g1_i6)
# incompatible hint groups: 14
#      P:  14 
# end gene g17289
Asue_scaffold11	AUGUSTUS	gene	17119236	17122437	.	+	.	ID=AsAag17289
Asue_scaffold11	AUGUSTUS	mRNA	17119236	17122437	.	+	.	ID=AsAag17289.t1;Parent=AsAag17289
Asue_scaffold11	AUGUSTUS	CDS	17119293	17119388	.	+	0	ID=AsAag17289.t1.cds;Parent=AsAag17289.t1
Asue_scaffold11	AUGUSTUS	CDS	17119487	17119577	.	+	0	ID=AsAag17289.t1.cds;Parent=AsAag17289.t1
Asue_scaffold11	AUGUSTUS	CDS	17119828	17119951	.	+	2	ID=AsAag17289.t1.cds;Parent=AsAag17289.t1
Asue_scaffold11	AUGUSTUS	CDS	17120032	17120105	.	+	1	ID=AsAag17289.t1.cds;Parent=AsAag17289.t1
Asue_scaffold11	AUGUSTUS	CDS	17120180	17120256	.	+	2	ID=AsAag17289.t1.cds;Parent=AsAag17289.t1
Asue_scaffold11	AUGUSTUS	CDS	17120330	17120366	.	+	0	ID=AsAag17289.t1.cds;Parent=AsAag17289.t1
Asue_scaffold11	AUGUSTUS	CDS	17120457	17120542	.	+	2	ID=AsAag17289.t1.cds;Parent=AsAag17289.t1
Asue_scaffold11	AUGUSTUS	CDS	17120641	17120700	.	+	0	ID=AsAag17289.t1.cds;Parent=AsAag17289.t1
Asue_scaffold11	AUGUSTUS	CDS	17120770	17120909	.	+	0	ID=AsAag17289.t1.cds;Parent=AsAag17289.t1
Asue_scaffold11	AUGUSTUS	CDS	17120988	17121114	.	+	1	ID=AsAag17289.t1.cds;Parent=AsAag17289.t1
Asue_scaffold11	AUGUSTUS	CDS	17121189	17121344	.	+	0	ID=AsAag17289.t1.cds;Parent=AsAag17289.t1
Asue_scaffold11	AUGUSTUS	CDS	17121422	17121532	.	+	0	ID=AsAag17289.t1.cds;Parent=AsAag17289.t1
Asue_scaffold11	AUGUSTUS	CDS	17121634	17121744	.	+	0	ID=AsAag17289.t1.cds;Parent=AsAag17289.t1
Asue_scaffold11	AUGUSTUS	CDS	17121819	17121917	.	+	0	ID=AsAag17289.t1.cds;Parent=AsAag17289.t1
Asue_scaffold11	AUGUSTUS	CDS	17122030	17122158	.	+	0	ID=AsAag17289.t1.cds;Parent=AsAag17289.t1
Asue_scaffold11	AUGUSTUS	exon	17119293	17119388	.	+	.	ID=AsAag17289.t1.exon1;Parent=AsAag17289.t1
Asue_scaffold11	AUGUSTUS	exon	17119487	17119577	.	+	.	ID=AsAag17289.t1.exon2;Parent=AsAag17289.t1
Asue_scaffold11	AUGUSTUS	exon	17119828	17119951	.	+	.	ID=AsAag17289.t1.exon3;Parent=AsAag17289.t1
Asue_scaffold11	AUGUSTUS	exon	17120032	17120105	.	+	.	ID=AsAag17289.t1.exon4;Parent=AsAag17289.t1
Asue_scaffold11	AUGUSTUS	exon	17120180	17120256	.	+	.	ID=AsAag17289.t1.exon5;Parent=AsAag17289.t1
Asue_scaffold11	AUGUSTUS	exon	17120330	17120366	.	+	.	ID=AsAag17289.t1.exon6;Parent=AsAag17289.t1
Asue_scaffold11	AUGUSTUS	exon	17120457	17120542	.	+	.	ID=AsAag17289.t1.exon7;Parent=AsAag17289.t1
Asue_scaffold11	AUGUSTUS	exon	17120641	17120700	.	+	.	ID=AsAag17289.t1.exon8;Parent=AsAag17289.t1
Asue_scaffold11	AUGUSTUS	exon	17120770	17120909	.	+	.	ID=AsAag17289.t1.exon9;Parent=AsAag17289.t1
Asue_scaffold11	AUGUSTUS	exon	17120988	17121114	.	+	.	ID=AsAag17289.t1.exon10;Parent=AsAag17289.t1
Asue_scaffold11	AUGUSTUS	exon	17121189	17121344	.	+	.	ID=AsAag17289.t1.exon11;Parent=AsAag17289.t1
Asue_scaffold11	AUGUSTUS	exon	17121422	17121532	.	+	.	ID=AsAag17289.t1.exon12;Parent=AsAag17289.t1
Asue_scaffold11	AUGUSTUS	exon	17121634	17121744	.	+	.	ID=AsAag17289.t1.exon13;Parent=AsAag17289.t1
Asue_scaffold11	AUGUSTUS	exon	17121819	17121917	.	+	.	ID=AsAag17289.t1.exon14;Parent=AsAag17289.t1
Asue_scaffold11	AUGUSTUS	exon	17122030	17122158	.	+	.	ID=AsAag17289.t1.exon15;Parent=AsAag17289.t1
###
# start gene g17290
# protein sequence = [MSGTVKDIVSKAELDNLRQSGAPIVLHFWASWCDASKQMDQVFSHLATDFPRAHFFRVEAEEHPEISEAYSVAAVPYF
# VFFKDGKTVDTLEGADPSSLANKVGKVAGSSTSAEPAAPASLGLAAGPTILETVKENAKASVQDRAQPVSTADGLKNRLEKLTNSQPVMLFMKGTPDE
# PRCGFSRKVVDILKEEKVDFGSFDILSDNEVREGLKKFSNWPTFPQLYCNGELLGGADIAIAMHESGELKDAFKDLGINTIGSKESQDEAGKGGGVSS
# GNTGLSETLRARLEGLVNSKPVMLFMKGKPEEPKCGFSGKVVEILNQEKIEFGSFDILLDDEVRQGLKVYSNWSSYPQLYVKGELMGGSDIVLEMQKS
# GELKKVLSEKGITGKQSLEDRLKALINSSEVMLFMKGSPDEPKCGFSSKVVKALRGENVSFGSFDILTDEEVRQGIKIFSNWPTFPQLYYKGELIGGC
# DIIMELSESGDLKATLSE]
# Evidence for and against this transcript:
# % of transcript supported by hints (any source): 71.4
# CDS exons: 3/3
#      P:   3 
# CDS introns: 2/2
#      E:   2 
#      P:   2 
# 5'UTR exons and introns: 0/1
# 3'UTR exons and introns: 0/1
# hint groups fully obeyed: 4
#      E:   2 
#      P:   2 
# incompatible hint groups: 5
#      P:   5 (TRINITY_GG_56_c504_g1_i1,AL6G48460.t1)
# end gene g17290
Asue_scaffold11	AUGUSTUS	gene	17132086	17134270	.	+	.	ID=AsAag17290
Asue_scaffold11	AUGUSTUS	mRNA	17132086	17134270	.	+	.	ID=AsAag17290.t1;Parent=AsAag17290
Asue_scaffold11	AUGUSTUS	CDS	17132239	17132409	.	+	0	ID=AsAag17290.t1.cds;Parent=AsAag17290.t1
Asue_scaffold11	AUGUSTUS	CDS	17132491	17132565	.	+	0	ID=AsAag17290.t1.cds;Parent=AsAag17290.t1
Asue_scaffold11	AUGUSTUS	CDS	17132833	17134053	.	+	0	ID=AsAag17290.t1.cds;Parent=AsAag17290.t1
Asue_scaffold11	AUGUSTUS	exon	17132239	17132409	.	+	.	ID=AsAag17290.t1.exon1;Parent=AsAag17290.t1
Asue_scaffold11	AUGUSTUS	exon	17132491	17132565	.	+	.	ID=AsAag17290.t1.exon2;Parent=AsAag17290.t1
Asue_scaffold11	AUGUSTUS	exon	17132833	17134053	.	+	.	ID=AsAag17290.t1.exon3;Parent=AsAag17290.t1
###
# start gene g17291
# protein sequence = [MGIFEPFRAIGYITSTVPFSVQRLGTETFVTVSVGKAFQIYNCAKLNLVIISPQLPKKIRALASYRDYTFAAFGNEIA
# VFKRAHQVATWSKHVAKVDLLLLFGEHVLSLDVEGNMFIWAFKGIEEHLAPIGNLQLTGKFTPSSIVHPDTYLNKVLVGSQEGPLQLWNINTKKMLYE
# FKGWGSSVSSCVSSPALDVVAIGCADGKIHVHNIKLDEEIVTFEHASRGAVTALSFSTDGRPLLASGGSFGVISIWNLNKKRLQSVIRDAHDSSIISL
# NFLANEPVLMSASADNSLKMWIFDTNDGDPRLLRFRSGHSAPPLCIRFYSNGRHILSAGQDRAFRLFSVIQEQQSRELSQRHISRRAKKLRLKDEELK
# LKPVVSFDCAEIRERDWCNVVTCHMDTAEAYVWRLQNFVLGEHILKPCPENPTPIKACAISACGNFAVVGTAGGWIERFNLQSGISRGSYFDMSEKRR
# YAHDGEVIGVACDSTNTLMISAGYHGDIKVWDFKKRELKSQWDVGCSLVKIVYHRVNGLLATVADDFVIRLYDVVTLKMVREFRGHTDRVTDLCFSED
# GKWLLSSSMDGSLRIWDIILAKQIDGVHVDVPITALSLSPNMDVLATAHSDQNGVYLWVNQSMFSGLPSVESYASGKDVVNVKLPSVSALTSSEADDD
# DMERQVLENSGALQASSFSISQKQIPELLTLSLLPKSQWQSLINLDIIKARNKPIEPPKKPEKAPFFLPSIPSLSGDILFKSNDSEADGDNEEKNKKD
# QNSMKNFDALESPFSKLLKSSWDSKHFLDFTNYIKSLSPSALDMELRMLEIIDEDIEEELIKRPEFISIGQLLDYFINEVSCKNDFEFMQAVVRLFLK
# IHGETIRCHPSLQEKAKKLLETQSLVWQKMEKLFQSTRCIVTFLSNSQF]
# Evidence for and against this transcript:
# % of transcript supported by hints (any source): 94.6
# CDS exons: 18/18
#      P:  18 
# CDS introns: 17/17
#      E:   2 
#      P:  17 
# 5'UTR exons and introns: 0/1
# 3'UTR exons and introns: 0/1
# hint groups fully obeyed: 25
#      E:   2 
#      P:  23 
# incompatible hint groups: 12
#      P:  12 (TRINITY_GG_56_c195_g1_i1,AL6G48450.t1)
# end gene g17291
Asue_scaffold11	AUGUSTUS	gene	17134696	17140919	.	+	.	ID=AsAag17291
Asue_scaffold11	AUGUSTUS	mRNA	17134696	17140919	.	+	.	ID=AsAag17291.t1;Parent=AsAag17291
Asue_scaffold11	AUGUSTUS	CDS	17134901	17135026	.	+	0	ID=AsAag17291.t1.cds;Parent=AsAag17291.t1
Asue_scaffold11	AUGUSTUS	CDS	17135107	17135134	.	+	0	ID=AsAag17291.t1.cds;Parent=AsAag17291.t1
Asue_scaffold11	AUGUSTUS	CDS	17135292	17135392	.	+	2	ID=AsAag17291.t1.cds;Parent=AsAag17291.t1
Asue_scaffold11	AUGUSTUS	CDS	17135481	17135684	.	+	0	ID=AsAag17291.t1.cds;Parent=AsAag17291.t1
Asue_scaffold11	AUGUSTUS	CDS	17135799	17136042	.	+	0	ID=AsAag17291.t1.cds;Parent=AsAag17291.t1
Asue_scaffold11	AUGUSTUS	CDS	17136418	17136593	.	+	2	ID=AsAag17291.t1.cds;Parent=AsAag17291.t1
Asue_scaffold11	AUGUSTUS	CDS	17136679	17136761	.	+	0	ID=AsAag17291.t1.cds;Parent=AsAag17291.t1
Asue_scaffold11	AUGUSTUS	CDS	17137076	17137148	.	+	1	ID=AsAag17291.t1.cds;Parent=AsAag17291.t1
Asue_scaffold11	AUGUSTUS	CDS	17137687	17137752	.	+	0	ID=AsAag17291.t1.cds;Parent=AsAag17291.t1
Asue_scaffold11	AUGUSTUS	CDS	17137957	17137999	.	+	0	ID=AsAag17291.t1.cds;Parent=AsAag17291.t1
Asue_scaffold11	AUGUSTUS	CDS	17138335	17138474	.	+	2	ID=AsAag17291.t1.cds;Parent=AsAag17291.t1
Asue_scaffold11	AUGUSTUS	CDS	17138757	17138969	.	+	0	ID=AsAag17291.t1.cds;Parent=AsAag17291.t1
Asue_scaffold11	AUGUSTUS	CDS	17139070	17139154	.	+	0	ID=AsAag17291.t1.cds;Parent=AsAag17291.t1
Asue_scaffold11	AUGUSTUS	CDS	17139286	17139580	.	+	2	ID=AsAag17291.t1.cds;Parent=AsAag17291.t1
Asue_scaffold11	AUGUSTUS	CDS	17139688	17139955	.	+	1	ID=AsAag17291.t1.cds;Parent=AsAag17291.t1
Asue_scaffold11	AUGUSTUS	CDS	17140067	17140292	.	+	0	ID=AsAag17291.t1.cds;Parent=AsAag17291.t1
Asue_scaffold11	AUGUSTUS	CDS	17140392	17140606	.	+	2	ID=AsAag17291.t1.cds;Parent=AsAag17291.t1
Asue_scaffold11	AUGUSTUS	CDS	17140739	17140888	.	+	0	ID=AsAag17291.t1.cds;Parent=AsAag17291.t1
Asue_scaffold11	AUGUSTUS	exon	17134901	17135026	.	+	.	ID=AsAag17291.t1.exon1;Parent=AsAag17291.t1
Asue_scaffold11	AUGUSTUS	exon	17135107	17135134	.	+	.	ID=AsAag17291.t1.exon2;Parent=AsAag17291.t1
Asue_scaffold11	AUGUSTUS	exon	17135292	17135392	.	+	.	ID=AsAag17291.t1.exon3;Parent=AsAag17291.t1
Asue_scaffold11	AUGUSTUS	exon	17135481	17135684	.	+	.	ID=AsAag17291.t1.exon4;Parent=AsAag17291.t1
Asue_scaffold11	AUGUSTUS	exon	17135799	17136042	.	+	.	ID=AsAag17291.t1.exon5;Parent=AsAag17291.t1
Asue_scaffold11	AUGUSTUS	exon	17136418	17136593	.	+	.	ID=AsAag17291.t1.exon6;Parent=AsAag17291.t1
Asue_scaffold11	AUGUSTUS	exon	17136679	17136761	.	+	.	ID=AsAag17291.t1.exon7;Parent=AsAag17291.t1
Asue_scaffold11	AUGUSTUS	exon	17137076	17137148	.	+	.	ID=AsAag17291.t1.exon8;Parent=AsAag17291.t1
Asue_scaffold11	AUGUSTUS	exon	17137687	17137752	.	+	.	ID=AsAag17291.t1.exon9;Parent=AsAag17291.t1
Asue_scaffold11	AUGUSTUS	exon	17137957	17137999	.	+	.	ID=AsAag17291.t1.exon10;Parent=AsAag17291.t1
Asue_scaffold11	AUGUSTUS	exon	17138335	17138474	.	+	.	ID=AsAag17291.t1.exon11;Parent=AsAag17291.t1
Asue_scaffold11	AUGUSTUS	exon	17138757	17138969	.	+	.	ID=AsAag17291.t1.exon12;Parent=AsAag17291.t1
Asue_scaffold11	AUGUSTUS	exon	17139070	17139154	.	+	.	ID=AsAag17291.t1.exon13;Parent=AsAag17291.t1
Asue_scaffold11	AUGUSTUS	exon	17139286	17139580	.	+	.	ID=AsAag17291.t1.exon14;Parent=AsAag17291.t1
Asue_scaffold11	AUGUSTUS	exon	17139688	17139955	.	+	.	ID=AsAag17291.t1.exon15;Parent=AsAag17291.t1
Asue_scaffold11	AUGUSTUS	exon	17140067	17140292	.	+	.	ID=AsAag17291.t1.exon16;Parent=AsAag17291.t1
Asue_scaffold11	AUGUSTUS	exon	17140392	17140606	.	+	.	ID=AsAag17291.t1.exon17;Parent=AsAag17291.t1
Asue_scaffold11	AUGUSTUS	exon	17140739	17140888	.	+	.	ID=AsAag17291.t1.exon18;Parent=AsAag17291.t1
###
# start gene g17292
# protein sequence = [MGKGGREKISSKEEEREGVMATDFFWSYTDEPHASRRRQILSRYPQIRQLFGPDPWAFLKIALVVILQLSTAAILHNS
# GWLKILTIAYFFGSFLNHNLFLAIHELSHNLAFSTPVYNRWLGIFANLPIGVPMSVTFQKYHLEHHRFQGVDGVDMDVPTYTEAHLVTNIFAKTIWVF
# LQLFFYALRPVFIKPKPPGYWEFINFFIQVVLDVSVVLFFGWRSFAYLILSTFVGGGMHPMAGHFISEHYVFNPNQETYSYYGPLNLLTWSVGYHNEH
# HDFPRIPGNKLHLVKEIAGEYYEGLESYKSWSQVIYMYIMDRTVGPYSRMKRKLSTTHKSD]
# Evidence for and against this transcript:
# % of transcript supported by hints (any source): 20
# CDS exons: 0/2
# CDS introns: 1/1
#      E:   1 
# 5'UTR exons and introns: 0/1
# 3'UTR exons and introns: 0/1
# hint groups fully obeyed: 1
#      E:   1 
# incompatible hint groups: 0
# end gene g17292
Asue_scaffold11	AUGUSTUS	gene	17140954	17142941	.	-	.	ID=AsAag17292
Asue_scaffold11	AUGUSTUS	mRNA	17140954	17142941	.	-	.	ID=AsAag17292.t1;Parent=AsAag17292
Asue_scaffold11	AUGUSTUS	CDS	17141151	17141978	.	-	0	ID=AsAag17292.t1.cds;Parent=AsAag17292.t1
Asue_scaffold11	AUGUSTUS	CDS	17142654	17142833	.	-	0	ID=AsAag17292.t1.cds;Parent=AsAag17292.t1
Asue_scaffold11	AUGUSTUS	exon	17141151	17141978	.	-	.	ID=AsAag17292.t1.exon1;Parent=AsAag17292.t1
Asue_scaffold11	AUGUSTUS	exon	17142654	17142833	.	-	.	ID=AsAag17292.t1.exon2;Parent=AsAag17292.t1
###
# start gene g17293
# protein sequence = [MNQQHPEEVSLGGGNIEAPATVEEEKEQVQHKQEETESTDPIVVVAEEKSADGEKEDDNTSSTSNMEIDPVSPATVFC
# VKLKQPNSNLLHKMSVPELCRNFSAVAWCGKLNAIACASETCARIPSSKANTPFWIPIHILIPERPTECAVFNVVADSPRDSVQFIEWSPTSCPRALL
# IANFHGRITIWTQPTQGSANLVHDATSWQCEHEWRQDIAVVTKWLAGASPYRWLSSKPSSGTNAKSTFEEKFLSQSSESSARWPNFLCVCSVFSSGSV
# QLHWSQWPSNQGGTAPKWFSTKKGLLGAGPSGIMAADAIITDSGAMHVAGVPIVNPSTIVVWEVTPGPGNGLQATPKISTGSRVPPSLSSSSWTGFAP
# LAAYLFSWQEYLISEIKQGKKPTDQDSSDAISLSCSPVSNFSAYVSPEAAAQSAATTTWGSGVTAVAFDPTRGGSVIAVVIVEGQYMSPYDPDEGPSI
# TGWRVQRWESSVQPVVLHQIFGNPTSNFGGQVPTQTVWVSRVDMSIPPTKDFKNHQVAAAGPSVDAPKEPDSGDEKANKVVFDPFDLPSDIRTLARIV
# YSAHGGEIAIAFLRGGVHIFSGPTFSPVENYQINVGSAIAAPAFSPTSCCSASVWHDAAKDCAMLKIIRVLPPALPRNQSKVDQSTWERAIAERFWWS
# LLVGVDWWDAVGCTQSAAEDGIVSLNSVIAVMDADFHSLPSTQHRQQYGPNLDRIKCRLLEGTNAQEVRAMVLDMQARLLLDMLGKGIESALVNPSAL
# VFEPWRVDGETITGINPDAMAVDPALVSSIQAYVDAVLDLASHFITRLRRYASFCRTLASHAASAGTGSNRNITSPTQNASSPATPQAGQPTTTTTNS
# SGSTQVQAWMQGAIAKISSSNDGVPNSTANPISGSPTFMPISINTGTFPGTPAVRLIGDCHFLHRLCQLLLFCFLQRSSRFPQRNADVSSQKLQTGAT
# SKLEEVNSAKPIPALNRIEEAQGFRGAQLGAGVKGIDENSARTTKMGSGNAGQGYTYEEVRVLFHILMDLCKRTSGLAHPLPGSQVGSGNIQVRLHYI
# DGNYTVLPEVVEAALGPHMQNMPRPRGADAAGLLLRELELHPPSEEWHRRNLFGGPGSEPEDMVLTDDASKLSNSLDLPDTSFSGICDGYNRVHSLWP
# RKRRMSERDAAFGSNTSVGLGAYLGIMGSRRDVVTATWKTGLDGVWYKCIRCLRQTSAFASPGASKQPNPNERETWWTSRWVYCCPMCGGTWVRVV]
# Evidence for and against this transcript:
# % of transcript supported by hints (any source): 93.9
# CDS exons: 16/16
#      P:  16 
# CDS introns: 15/15
#      E:   9 
#      P:  15 
# 5'UTR exons and introns: 0/1
# 3'UTR exons and introns: 0/1
# hint groups fully obeyed: 29
#      E:   9 
#      P:  20 
# incompatible hint groups: 16
#      P:  16 (AL6G48430.t2)
# protein sequence = [MNQQHPEEVSLGGGNIEAPATVEEEKEQVQHKQEETESTDPIVVVAEEKSADGEKEDDNTSSTSNMEIDPVSPATVFC
# VKLKQPNSNLLHKMSVPELCRNFSAVAWCGKLNAIACASETCARIPSSKANTPFWIPIHILIPERPTECAVFNVVADSPRDSVQFIEWSPTSCPRALL
# IANFHGRITIWTQPTQGSANLVHDATSWQCEHEWRQDIAVVTKWLAGASPYRWLSSKPSSGTNAKSTFEEKFLSQSSESSARWPNFLCVCSVFSSGSV
# QLHWSQWPSNQGGTAPKWFSTKKGLLGAGPSGIMAADAIITDSGAMHVAGVPIVNPSTIVVWEVTPGPGNGLQATPKISTGSRVPPSLSSSSWTGFAP
# LAAYLFSWQEYLISEIKQGKKPTDQDSSDAISLSCSPVSNFSAYVSPEAAAQSAATTTWGSGVTAVAFDPTRGGSVIAVVIVEGQYMSPYDPDEGPSI
# TGWRVQRWESSVQPVVLHQIFGNPTSNFGGQVPTQTVWVSRVDMSIPPTKDFKNHQVAAAGPSVDAPKEPDSGDEKANKVVFDPFDLPSDIRTLARIV
# YSAHGGEIAIAFLRGGVHIFSGPTFSPVENYQINVGSAIAAPAFSPTSCCSASVWHDAAKDCAMLKIIRVLPPALPRNQSKVDQSTWERAIAERFWWS
# LLVGVDWWDAVGCTQSAAEDGIVSLNSVIAVMDADFHSLPSTQHRQQYGPNLDRIKCRLLEGTNAQEVRAMVLDMQARLLLDMLGKGIESALVNPSAL
# VFEPWRVDGETITGINPDAMAVDPALVSSIQAYVDAVLDLASHFITRLRRYASFCRTLASHAASAGTGSNRNITSPTQNASSPATPQGQPTTTTTNSS
# GSTQVQAWMQGAIAKISSSNDGVPNSTANPISGSPTFMPISINTGTFPGTPAVRLIGDCHFLHRLCQLLLFCFLQRSSRFPQRNADVSSQKLQTGATS
# KLEEVNSAKPIPALNRIEEAQGFRGAQLGAGVKGIDENSARTTKMGSGNAGQGYTYEEVRVLFHILMDLCKRTSGLAHPLPGSQVGSGNIQVRLHYID
# GNYTVLPEVVEAALGPHMQNMPRPRGADAAGLLLRELELHPPSEEWHRRNLFGGPGSEPEDMVLTDDASKLSNSLDLPDTSFSGICDGYNRVHSLWPR
# KRRMSERDAAFGSNTSVGLGAYLGIMGSRRDVVTATWKTGLDGVWYKCIRCLRQTSAFASPGASKQPNPNERETWWTSRWVYCCPMCGGTWVRVV]
# Evidence for and against this transcript:
# % of transcript supported by hints (any source): 93.9
# CDS exons: 16/16
#      P:  16 
# CDS introns: 15/15
#      E:   9 
#      P:  15 
# 5'UTR exons and introns: 0/1
# 3'UTR exons and introns: 0/1
# hint groups fully obeyed: 29
#      E:   9 
#      P:  20 (AL6G48430.t2)
# incompatible hint groups: 16
#      P:  16 
# end gene g17293
Asue_scaffold11	AUGUSTUS	gene	17143827	17151661	.	-	.	ID=AsAag17293
Asue_scaffold11	AUGUSTUS	mRNA	17143827	17151661	.	-	.	ID=AsAag17293.t1;Parent=AsAag17293
Asue_scaffold11	AUGUSTUS	CDS	17144409	17144555	.	-	0	ID=AsAag17293.t1.cds;Parent=AsAag17293.t1
Asue_scaffold11	AUGUSTUS	CDS	17144664	17145041	.	-	0	ID=AsAag17293.t1.cds;Parent=AsAag17293.t1
Asue_scaffold11	AUGUSTUS	CDS	17145189	17145365	.	-	0	ID=AsAag17293.t1.cds;Parent=AsAag17293.t1
Asue_scaffold11	AUGUSTUS	CDS	17145629	17146131	.	-	2	ID=AsAag17293.t1.cds;Parent=AsAag17293.t1
Asue_scaffold11	AUGUSTUS	CDS	17146480	17146648	.	-	0	ID=AsAag17293.t1.cds;Parent=AsAag17293.t1
Asue_scaffold11	AUGUSTUS	CDS	17147004	17147240	.	-	0	ID=AsAag17293.t1.cds;Parent=AsAag17293.t1
Asue_scaffold11	AUGUSTUS	CDS	17147699	17147781	.	-	2	ID=AsAag17293.t1.cds;Parent=AsAag17293.t1
Asue_scaffold11	AUGUSTUS	CDS	17148108	17148187	.	-	1	ID=AsAag17293.t1.cds;Parent=AsAag17293.t1
Asue_scaffold11	AUGUSTUS	CDS	17148282	17148900	.	-	2	ID=AsAag17293.t1.cds;Parent=AsAag17293.t1
Asue_scaffold11	AUGUSTUS	CDS	17149116	17149712	.	-	2	ID=AsAag17293.t1.cds;Parent=AsAag17293.t1
Asue_scaffold11	AUGUSTUS	CDS	17149914	17150004	.	-	0	ID=AsAag17293.t1.cds;Parent=AsAag17293.t1
Asue_scaffold11	AUGUSTUS	CDS	17150447	17150548	.	-	0	ID=AsAag17293.t1.cds;Parent=AsAag17293.t1
Asue_scaffold11	AUGUSTUS	CDS	17150688	17150800	.	-	2	ID=AsAag17293.t1.cds;Parent=AsAag17293.t1
Asue_scaffold11	AUGUSTUS	CDS	17150891	17150979	.	-	1	ID=AsAag17293.t1.cds;Parent=AsAag17293.t1
Asue_scaffold11	AUGUSTUS	CDS	17151072	17151140	.	-	1	ID=AsAag17293.t1.cds;Parent=AsAag17293.t1
Asue_scaffold11	AUGUSTUS	CDS	17151232	17151536	.	-	0	ID=AsAag17293.t1.cds;Parent=AsAag17293.t1
Asue_scaffold11	AUGUSTUS	exon	17144409	17144555	.	-	.	ID=AsAag17293.t1.exon1;Parent=AsAag17293.t1
Asue_scaffold11	AUGUSTUS	exon	17144664	17145041	.	-	.	ID=AsAag17293.t1.exon2;Parent=AsAag17293.t1
Asue_scaffold11	AUGUSTUS	exon	17145189	17145365	.	-	.	ID=AsAag17293.t1.exon3;Parent=AsAag17293.t1
Asue_scaffold11	AUGUSTUS	exon	17145629	17146131	.	-	.	ID=AsAag17293.t1.exon4;Parent=AsAag17293.t1
Asue_scaffold11	AUGUSTUS	exon	17146480	17146648	.	-	.	ID=AsAag17293.t1.exon5;Parent=AsAag17293.t1
Asue_scaffold11	AUGUSTUS	exon	17147004	17147240	.	-	.	ID=AsAag17293.t1.exon6;Parent=AsAag17293.t1
Asue_scaffold11	AUGUSTUS	exon	17147699	17147781	.	-	.	ID=AsAag17293.t1.exon7;Parent=AsAag17293.t1
Asue_scaffold11	AUGUSTUS	exon	17148108	17148187	.	-	.	ID=AsAag17293.t1.exon8;Parent=AsAag17293.t1
Asue_scaffold11	AUGUSTUS	exon	17148282	17148900	.	-	.	ID=AsAag17293.t1.exon9;Parent=AsAag17293.t1
Asue_scaffold11	AUGUSTUS	exon	17149116	17149712	.	-	.	ID=AsAag17293.t1.exon10;Parent=AsAag17293.t1
Asue_scaffold11	AUGUSTUS	exon	17149914	17150004	.	-	.	ID=AsAag17293.t1.exon11;Parent=AsAag17293.t1
Asue_scaffold11	AUGUSTUS	exon	17150447	17150548	.	-	.	ID=AsAag17293.t1.exon12;Parent=AsAag17293.t1
Asue_scaffold11	AUGUSTUS	exon	17150688	17150800	.	-	.	ID=AsAag17293.t1.exon13;Parent=AsAag17293.t1
Asue_scaffold11	AUGUSTUS	exon	17150891	17150979	.	-	.	ID=AsAag17293.t1.exon14;Parent=AsAag17293.t1
Asue_scaffold11	AUGUSTUS	exon	17151072	17151140	.	-	.	ID=AsAag17293.t1.exon15;Parent=AsAag17293.t1
Asue_scaffold11	AUGUSTUS	exon	17151232	17151536	.	-	.	ID=AsAag17293.t1.exon16;Parent=AsAag17293.t1
Asue_scaffold11	AUGUSTUS	mRNA	17143827	17151661	.	-	.	ID=AsAag17293.t2;Parent=AsAag17293
Asue_scaffold11	AUGUSTUS	CDS	17144409	17144555	.	-	0	ID=AsAag17293.t2.cds;Parent=AsAag17293.t2
Asue_scaffold11	AUGUSTUS	CDS	17144664	17145041	.	-	0	ID=AsAag17293.t2.cds;Parent=AsAag17293.t2
Asue_scaffold11	AUGUSTUS	CDS	17145189	17145365	.	-	0	ID=AsAag17293.t2.cds;Parent=AsAag17293.t2
Asue_scaffold11	AUGUSTUS	CDS	17145629	17146128	.	-	2	ID=AsAag17293.t2.cds;Parent=AsAag17293.t2
Asue_scaffold11	AUGUSTUS	CDS	17146480	17146648	.	-	0	ID=AsAag17293.t2.cds;Parent=AsAag17293.t2
Asue_scaffold11	AUGUSTUS	CDS	17147004	17147240	.	-	0	ID=AsAag17293.t2.cds;Parent=AsAag17293.t2
Asue_scaffold11	AUGUSTUS	CDS	17147699	17147781	.	-	2	ID=AsAag17293.t2.cds;Parent=AsAag17293.t2
Asue_scaffold11	AUGUSTUS	CDS	17148108	17148187	.	-	1	ID=AsAag17293.t2.cds;Parent=AsAag17293.t2
Asue_scaffold11	AUGUSTUS	CDS	17148282	17148900	.	-	2	ID=AsAag17293.t2.cds;Parent=AsAag17293.t2
Asue_scaffold11	AUGUSTUS	CDS	17149116	17149712	.	-	2	ID=AsAag17293.t2.cds;Parent=AsAag17293.t2
Asue_scaffold11	AUGUSTUS	CDS	17149914	17150004	.	-	0	ID=AsAag17293.t2.cds;Parent=AsAag17293.t2
Asue_scaffold11	AUGUSTUS	CDS	17150447	17150548	.	-	0	ID=AsAag17293.t2.cds;Parent=AsAag17293.t2
Asue_scaffold11	AUGUSTUS	CDS	17150688	17150800	.	-	2	ID=AsAag17293.t2.cds;Parent=AsAag17293.t2
Asue_scaffold11	AUGUSTUS	CDS	17150891	17150979	.	-	1	ID=AsAag17293.t2.cds;Parent=AsAag17293.t2
Asue_scaffold11	AUGUSTUS	CDS	17151072	17151140	.	-	1	ID=AsAag17293.t2.cds;Parent=AsAag17293.t2
Asue_scaffold11	AUGUSTUS	CDS	17151232	17151536	.	-	0	ID=AsAag17293.t2.cds;Parent=AsAag17293.t2
Asue_scaffold11	AUGUSTUS	exon	17144409	17144555	.	-	.	ID=AsAag17293.t2.exon1;Parent=AsAag17293.t2
Asue_scaffold11	AUGUSTUS	exon	17144664	17145041	.	-	.	ID=AsAag17293.t2.exon2;Parent=AsAag17293.t2
Asue_scaffold11	AUGUSTUS	exon	17145189	17145365	.	-	.	ID=AsAag17293.t2.exon3;Parent=AsAag17293.t2
Asue_scaffold11	AUGUSTUS	exon	17145629	17146128	.	-	.	ID=AsAag17293.t2.exon4;Parent=AsAag17293.t2
Asue_scaffold11	AUGUSTUS	exon	17146480	17146648	.	-	.	ID=AsAag17293.t2.exon5;Parent=AsAag17293.t2
Asue_scaffold11	AUGUSTUS	exon	17147004	17147240	.	-	.	ID=AsAag17293.t2.exon6;Parent=AsAag17293.t2
Asue_scaffold11	AUGUSTUS	exon	17147699	17147781	.	-	.	ID=AsAag17293.t2.exon7;Parent=AsAag17293.t2
Asue_scaffold11	AUGUSTUS	exon	17148108	17148187	.	-	.	ID=AsAag17293.t2.exon8;Parent=AsAag17293.t2
Asue_scaffold11	AUGUSTUS	exon	17148282	17148900	.	-	.	ID=AsAag17293.t2.exon9;Parent=AsAag17293.t2
Asue_scaffold11	AUGUSTUS	exon	17149116	17149712	.	-	.	ID=AsAag17293.t2.exon10;Parent=AsAag17293.t2
Asue_scaffold11	AUGUSTUS	exon	17149914	17150004	.	-	.	ID=AsAag17293.t2.exon11;Parent=AsAag17293.t2
Asue_scaffold11	AUGUSTUS	exon	17150447	17150548	.	-	.	ID=AsAag17293.t2.exon12;Parent=AsAag17293.t2
Asue_scaffold11	AUGUSTUS	exon	17150688	17150800	.	-	.	ID=AsAag17293.t2.exon13;Parent=AsAag17293.t2
Asue_scaffold11	AUGUSTUS	exon	17150891	17150979	.	-	.	ID=AsAag17293.t2.exon14;Parent=AsAag17293.t2
Asue_scaffold11	AUGUSTUS	exon	17151072	17151140	.	-	.	ID=AsAag17293.t2.exon15;Parent=AsAag17293.t2
Asue_scaffold11	AUGUSTUS	exon	17151232	17151536	.	-	.	ID=AsAag17293.t2.exon16;Parent=AsAag17293.t2
###
# start gene g17294
# protein sequence = [MAGRYGSQVMTMTVTNTPIRDGNIALNAIQRRHARVSTGDMVSVSRFVPPENFDLAMLTLELEFVKKGTKSEQVDAAL
# LSTQLKRKYTNQVLTVGQKATFEYHGTNYILTVNRADVEGQDHSNGIERGLLSKDTYIVFEASNSSGIKIVNQREAASSNIFKHKEFNLESLGIGGLG
# AEFADIFRRAFASRVFPPHVTSRLGIKHVXXXXXXXXXXXXXXXXXRQIGKMLNGKDPKIVNGPEVLSKFVGETEKNVRDLFADAEQDQRTLGDASEL
# HVIIFDEIDAICKSRGSTRDGTGVHDSIVNQLLTKIDGVEALNNVLLIGMTNRKDLLDEALLRPGRLEVQVEISLPDEAGRLQILQIHTNKMKENSFL
# GTDINLQELAARTKNYSGAELEGVVKSATSYALNRQLSMDDLTKPVEEENIKITMEDFLHAIYEVQPAFGASTDDLERCRLNGMVDSGDRHNHIYKRA
# MLLVEQVKVSTRSPLVTCLLEGPSGSGKTALAATVGIDSDFPYVKIVSAETMIGLSESTKCAHIVKVFEDAYKSPMSIIILDDIERLLEYVAIGPRFS
# NIISQTLMVLLKRLPPKGKKLLVFGTTSELTFLDSVGICDSFSVTYSVPTLKTEDAKKVLTQLDVFSEDDVDAAAEALNDMPIKKLYMLIEMAAQGEH
# GGSAEAIYAGKEKIKITHFFDCLQDIVRF]
# Evidence for and against this transcript:
# % of transcript supported by hints (any source): 85.1
# CDS exons: 20/21
#      P:  20 
# CDS introns: 19/20
#      E:  19 
#      P:  19 
# 5'UTR exons and introns: 0/1
# 3'UTR exons and introns: 1/5
#      E:   1 
# hint groups fully obeyed: 41
#      E:  20 
#      P:  21 
# incompatible hint groups: 21
#      E:   1 
#      P:  20 (TRINITY_GG_56_c192_g1_i1,AL6G48420.t1,TRINITY_GG_56_c896_g1_i1)
# end gene g17294
Asue_scaffold11	AUGUSTUS	gene	17153026	17171290	.	+	.	ID=AsAag17294
Asue_scaffold11	AUGUSTUS	mRNA	17153026	17171290	.	+	.	ID=AsAag17294.t1;Parent=AsAag17294
Asue_scaffold11	AUGUSTUS	CDS	17153071	17153123	.	+	0	ID=AsAag17294.t1.cds;Parent=AsAag17294.t1
Asue_scaffold11	AUGUSTUS	CDS	17153575	17153658	.	+	1	ID=AsAag17294.t1.cds;Parent=AsAag17294.t1
Asue_scaffold11	AUGUSTUS	CDS	17153747	17153828	.	+	1	ID=AsAag17294.t1.cds;Parent=AsAag17294.t1
Asue_scaffold11	AUGUSTUS	CDS	17153916	17153966	.	+	0	ID=AsAag17294.t1.cds;Parent=AsAag17294.t1
Asue_scaffold11	AUGUSTUS	CDS	17154366	17154536	.	+	0	ID=AsAag17294.t1.cds;Parent=AsAag17294.t1
Asue_scaffold11	AUGUSTUS	CDS	17154714	17154868	.	+	0	ID=AsAag17294.t1.cds;Parent=AsAag17294.t1
Asue_scaffold11	AUGUSTUS	CDS	17154953	17155061	.	+	1	ID=AsAag17294.t1.cds;Parent=AsAag17294.t1
Asue_scaffold11	AUGUSTUS	CDS	17155413	17155512	.	+	0	ID=AsAag17294.t1.cds;Parent=AsAag17294.t1
Asue_scaffold11	AUGUSTUS	CDS	17155601	17155656	.	+	2	ID=AsAag17294.t1.cds;Parent=AsAag17294.t1
Asue_scaffold11	AUGUSTUS	CDS	17155887	17155952	.	+	0	ID=AsAag17294.t1.cds;Parent=AsAag17294.t1
Asue_scaffold11	AUGUSTUS	CDS	17156024	17156106	.	+	0	ID=AsAag17294.t1.cds;Parent=AsAag17294.t1
Asue_scaffold11	AUGUSTUS	CDS	17156320	17156453	.	+	1	ID=AsAag17294.t1.cds;Parent=AsAag17294.t1
Asue_scaffold11	AUGUSTUS	CDS	17156670	17156880	.	+	2	ID=AsAag17294.t1.cds;Parent=AsAag17294.t1
Asue_scaffold11	AUGUSTUS	CDS	17157299	17157430	.	+	1	ID=AsAag17294.t1.cds;Parent=AsAag17294.t1
Asue_scaffold11	AUGUSTUS	CDS	17157516	17157576	.	+	1	ID=AsAag17294.t1.cds;Parent=AsAag17294.t1
Asue_scaffold11	AUGUSTUS	CDS	17157661	17157720	.	+	0	ID=AsAag17294.t1.cds;Parent=AsAag17294.t1
Asue_scaffold11	AUGUSTUS	CDS	17157803	17157861	.	+	0	ID=AsAag17294.t1.cds;Parent=AsAag17294.t1
Asue_scaffold11	AUGUSTUS	CDS	17157966	17158053	.	+	1	ID=AsAag17294.t1.cds;Parent=AsAag17294.t1
Asue_scaffold11	AUGUSTUS	CDS	17158155	17158277	.	+	0	ID=AsAag17294.t1.cds;Parent=AsAag17294.t1
Asue_scaffold11	AUGUSTUS	CDS	17158467	17158532	.	+	0	ID=AsAag17294.t1.cds;Parent=AsAag17294.t1
Asue_scaffold11	AUGUSTUS	CDS	17158635	17158778	.	+	0	ID=AsAag17294.t1.cds;Parent=AsAag17294.t1
Asue_scaffold11	AUGUSTUS	exon	17153071	17153123	.	+	.	ID=AsAag17294.t1.exon1;Parent=AsAag17294.t1
Asue_scaffold11	AUGUSTUS	exon	17153575	17153658	.	+	.	ID=AsAag17294.t1.exon2;Parent=AsAag17294.t1
Asue_scaffold11	AUGUSTUS	exon	17153747	17153828	.	+	.	ID=AsAag17294.t1.exon3;Parent=AsAag17294.t1
Asue_scaffold11	AUGUSTUS	exon	17153916	17153966	.	+	.	ID=AsAag17294.t1.exon4;Parent=AsAag17294.t1
Asue_scaffold11	AUGUSTUS	exon	17154366	17154536	.	+	.	ID=AsAag17294.t1.exon5;Parent=AsAag17294.t1
Asue_scaffold11	AUGUSTUS	exon	17154714	17154868	.	+	.	ID=AsAag17294.t1.exon6;Parent=AsAag17294.t1
Asue_scaffold11	AUGUSTUS	exon	17154953	17155061	.	+	.	ID=AsAag17294.t1.exon7;Parent=AsAag17294.t1
Asue_scaffold11	AUGUSTUS	exon	17155413	17155512	.	+	.	ID=AsAag17294.t1.exon8;Parent=AsAag17294.t1
Asue_scaffold11	AUGUSTUS	exon	17155601	17155656	.	+	.	ID=AsAag17294.t1.exon9;Parent=AsAag17294.t1
Asue_scaffold11	AUGUSTUS	exon	17155887	17155952	.	+	.	ID=AsAag17294.t1.exon10;Parent=AsAag17294.t1
Asue_scaffold11	AUGUSTUS	exon	17156024	17156106	.	+	.	ID=AsAag17294.t1.exon11;Parent=AsAag17294.t1
Asue_scaffold11	AUGUSTUS	exon	17156320	17156453	.	+	.	ID=AsAag17294.t1.exon12;Parent=AsAag17294.t1
Asue_scaffold11	AUGUSTUS	exon	17156670	17156880	.	+	.	ID=AsAag17294.t1.exon13;Parent=AsAag17294.t1
Asue_scaffold11	AUGUSTUS	exon	17157299	17157430	.	+	.	ID=AsAag17294.t1.exon14;Parent=AsAag17294.t1
Asue_scaffold11	AUGUSTUS	exon	17157516	17157576	.	+	.	ID=AsAag17294.t1.exon15;Parent=AsAag17294.t1
Asue_scaffold11	AUGUSTUS	exon	17157661	17157720	.	+	.	ID=AsAag17294.t1.exon16;Parent=AsAag17294.t1
Asue_scaffold11	AUGUSTUS	exon	17157803	17157861	.	+	.	ID=AsAag17294.t1.exon17;Parent=AsAag17294.t1
Asue_scaffold11	AUGUSTUS	exon	17157966	17158053	.	+	.	ID=AsAag17294.t1.exon18;Parent=AsAag17294.t1
Asue_scaffold11	AUGUSTUS	exon	17158155	17158277	.	+	.	ID=AsAag17294.t1.exon19;Parent=AsAag17294.t1
Asue_scaffold11	AUGUSTUS	exon	17158467	17158532	.	+	.	ID=AsAag17294.t1.exon20;Parent=AsAag17294.t1
Asue_scaffold11	AUGUSTUS	exon	17158635	17158778	.	+	.	ID=AsAag17294.t1.exon21;Parent=AsAag17294.t1
###
# start gene g17295
# protein sequence = [MESEKILNPRLLSINSSTSSRKGMSVELPQKPPPPPSILDRFKALLNQREDEFGGSEEVLPPSMDEIVQLYEVVLGEL
# TFNSKPIITDLTIIAGEQREHGEGIANAICTRILEAPVEQKLPSLYLLDSIVKNIGRDYGRYFSSRLPEVFCLAYRQAHPSLHPSMRHLFGTWSSVFP
# PPVLRKIEMQLQLSSAANQSSLGVSEPSQPTRGIHVNPKYLRRLEPSAAENNLRGINSSARVYGQNSGGYDDFEDQLESPSSLSGQRSSTAGSLALSS
# SAIGADGFPRRFKDGANPSNQAFNYGMGRATSRDDEHMEWRRKENIGQGNDHDRPRALIDAYGVDTSKHVTINKPIRDMNGIHSKMVTPWQNTEEEEF
# DWEDMSPTLDRSRAGEFLRSSVPALGSVRARPRVGNTSDFHLDSDIKNGVSHQVRENWNLSQNYPHTSNRVDTRAGKDLKVLASSVGLVSSNSEFGAP
# PFDSIQDVNSRFGRPLPDGTWPHLSVRGPNSLPVSSAHLHHLANPGNAMSNRLHGKPLYRPENQVSQSHLNDMTQQNQMLVSYLPSSSAMAPRPMQSL
# LTHGYPPHGSTIRPSLSIQGGEAMHPFSSGVLSQIGSISQNAALGASNQPPGGAFSGLIGSLMAQGLISLNNQPAGQGPLGLEFDADMLKIRNESAIS
# ALYGDLPRQCTTCGLRFKCQEEHSKHMDWHVTKNRMSKNHKQNPSRKWFVSASMWLSGAEALGAEAVPGFLPAEPTTEKKDDEEMAVPADEDQTSCAL
# CGEPFEDFYSDETEEWMYKGAVYMNAPDESTTDMDKSQLGPIVHAKCRPESNGGDMEEGSQRKKMRS]
# Evidence for and against this transcript:
# % of transcript supported by hints (any source): 86.7
# CDS exons: 7/7
#      P:   7 
# CDS introns: 6/6
#      E:   4 
#      P:   6 
# 5'UTR exons and introns: 0/1
# 3'UTR exons and introns: 0/1
# hint groups fully obeyed: 11
#      E:   4 
#      P:   7 (AL6G48390.t1)
# incompatible hint groups: 10
#      P:  10 (TRINITY_GG_56_c181_g1_i1)
# end gene g17295
Asue_scaffold11	AUGUSTUS	gene	17171456	17175841	.	-	.	ID=AsAag17295
Asue_scaffold11	AUGUSTUS	mRNA	17171456	17175841	.	-	.	ID=AsAag17295.t1;Parent=AsAag17295
Asue_scaffold11	AUGUSTUS	CDS	17172211	17172255	.	-	0	ID=AsAag17295.t1.cds;Parent=AsAag17295.t1
Asue_scaffold11	AUGUSTUS	CDS	17172376	17172891	.	-	0	ID=AsAag17295.t1.cds;Parent=AsAag17295.t1
Asue_scaffold11	AUGUSTUS	CDS	17172973	17174072	.	-	2	ID=AsAag17295.t1.cds;Parent=AsAag17295.t1
Asue_scaffold11	AUGUSTUS	CDS	17174160	17174313	.	-	0	ID=AsAag17295.t1.cds;Parent=AsAag17295.t1
Asue_scaffold11	AUGUSTUS	CDS	17174759	17174998	.	-	0	ID=AsAag17295.t1.cds;Parent=AsAag17295.t1
Asue_scaffold11	AUGUSTUS	CDS	17175088	17175189	.	-	0	ID=AsAag17295.t1.cds;Parent=AsAag17295.t1
Asue_scaffold11	AUGUSTUS	CDS	17175396	17175734	.	-	0	ID=AsAag17295.t1.cds;Parent=AsAag17295.t1
Asue_scaffold11	AUGUSTUS	exon	17172211	17172255	.	-	.	ID=AsAag17295.t1.exon1;Parent=AsAag17295.t1
Asue_scaffold11	AUGUSTUS	exon	17172376	17172891	.	-	.	ID=AsAag17295.t1.exon2;Parent=AsAag17295.t1
Asue_scaffold11	AUGUSTUS	exon	17172973	17174072	.	-	.	ID=AsAag17295.t1.exon3;Parent=AsAag17295.t1
Asue_scaffold11	AUGUSTUS	exon	17174160	17174313	.	-	.	ID=AsAag17295.t1.exon4;Parent=AsAag17295.t1
Asue_scaffold11	AUGUSTUS	exon	17174759	17174998	.	-	.	ID=AsAag17295.t1.exon5;Parent=AsAag17295.t1
Asue_scaffold11	AUGUSTUS	exon	17175088	17175189	.	-	.	ID=AsAag17295.t1.exon6;Parent=AsAag17295.t1
Asue_scaffold11	AUGUSTUS	exon	17175396	17175734	.	-	.	ID=AsAag17295.t1.exon7;Parent=AsAag17295.t1
###
# start gene g17296
# protein sequence = [MRGVRNIYHHFYTFSFFLVFTLLCPAFSIHVNNLSPTDSLTISSNLTIVSPGDVFELGFFKPSSDTSRWYLGIWYKKI
# SERTYVWVANRDNPLLSSIGTFKISDTNNLVLLDHSNNIVWSTNLTTRDVRSLVVVAELLDNGNFVMRYSNNNNNDPSGFLWQSFDYPTDTLLPEMKL
# GLDLKTGFNRFLRSWRSPDDPASGDYPYKLETQGVPQFFLWSEDVPIHRTGPWNGIRFSGVPDMRHLNEMVDNFTENKEEITYKFLMTKKNSDFYSRL
# TVSPSGYFQQSTWIPPLGKWSMLWVLPRDQCDMFNICGPYSYCDNANEPVCSCIFGFEPKDPHAWELKDWLHGCVRKTELNCVRDAFLRMPNMKLPDT
# TTAIVDKSIGVKEECLKRCKKDCNCTAFANADIRNGWSGCVLWTGELMDIRNYAEEGQELYVRLAAADLGLLKKNKLWLIITGLELVMCLFKTNTSVW
# FI]
# Evidence for and against this transcript:
# % of transcript supported by hints (any source): 33.3
# CDS exons: 1/1
#      P:   1 
# CDS introns: 0/0
# 5'UTR exons and introns: 0/1
# 3'UTR exons and introns: 0/1
# hint groups fully obeyed: 0
# incompatible hint groups: 2
#      P:   2 (TRINITY_GG_56_c946_g1_i1,TRINITY_GG_56_c709_g1_i1)
# end gene g17296
Asue_scaffold11	AUGUSTUS	gene	17176660	17178211	.	-	.	ID=AsAag17296
Asue_scaffold11	AUGUSTUS	mRNA	17176660	17178211	.	-	.	ID=AsAag17296.t1;Parent=AsAag17296
Asue_scaffold11	AUGUSTUS	CDS	17176686	17178104	.	-	0	ID=AsAag17296.t1.cds;Parent=AsAag17296.t1
Asue_scaffold11	AUGUSTUS	exon	17176686	17178104	.	-	.	ID=AsAag17296.t1.exon1;Parent=AsAag17296.t1
###
# start gene g17297
# protein sequence = [MFNPHNKSFLLKKSVKTAWCAAHVHNLLEKSQYIATNIPKTVDHILLHEVPMSIRMSGHILFGVVRIYSKKLDYLSHD
# YNLLRSLVAKPQDLRQAQFHLITLPQTLNLDELDLEDDDTLYMEFENHIGNEEDITLSDQIPTGIDPYVTITFDDEDIIPESIPMDIEIEKRRDAARD
# LSPASHSPFAAQQQNIRVESLHEILNDKEATFHNIDEEVLNSRGHSTFELRLGSPSFAGSEEERADFVHPSPEMVLQPTTPPTPQTRPRKRKHYYDNE
# AVLLSHKILRKMREDPSKTVRKRKKLPSSKLGFWRLDNQSKKDQLFNEPLFTGFSNVLRSLFEKDYVASKPYLAVPDETIPEPASSPTREAETDINPA
# SPVPDSTNRDSTVQRSPRQETEDVQGVAGPQSTRAEAQSPQPSNNNDIEIEHFRDGGFHDYMPSPPPRSSPFRNNDFTTQPETWETSSYRRETSTSTN
# PENLPGLNIPEYMPSPPLRSWPFRTNDFTTQPESLEAGSYRTEPSTSTIPESSSPGLKTPGLPTISERMDEELYFLEDGGNSPARSPATQYSDALPGR
# TRAVAQYLKERCSSSLTSSSHASGDLILNKILEGKTRKIAARMFYETLVLKSRGLIDMKQDQPYSDISLNFFTKTPSLSAIFSIYTSLSAFTILFRTL
# LHQIIPVQIRDFIISKFTDYFSAYFNSNFTFIIEEQCDYVTNQTFRAAQVYLPTLLSRISTGSLLVSSSNLKNPMAKPKFGIPVKAKIIDEFQGIRLE
# WTLFSAKDNTSYMSKQKRYFHLTCKKEFRDKIMSDYFAYIAKSSVKILRQRDNLNIHTYIPEYKTWEPAIFQHHTTFETLAMEPELKNTLIRDLDAFS
# NGKEFFKTVGRAWKRGYLLYGPPGTGKSSLVAAIANHMNYSIYDLQLQSVKDDAMLRQILTLTENRSILLIEDLDCSSGADARKDDKEDDENQTMKKK
# NNPKVPLPQSVTLSGLLNFVDGLWSSCVEERIIIFTTNHKEKLDPALLRPGRMDVHILMDYCTPFVFKKLAALYLGIEEHDMFEPIEKMLLAVKATPA
# EITEQLMVSKNPDVTLKGLIEFLKTKRIS]
# Evidence for and against this transcript:
# % of transcript supported by hints (any source): 3.45
# CDS exons: 1/14
#      P:   1 
# CDS introns: 0/13
# 5'UTR exons and introns: 0/1
# 3'UTR exons and introns: 0/1
# hint groups fully obeyed: 0
# incompatible hint groups: 1
#      P:   1 (AL6G48964.t1)
# end gene g17297
Asue_scaffold11	AUGUSTUS	gene	17185736	17192105	.	+	.	ID=AsAag17297
Asue_scaffold11	AUGUSTUS	mRNA	17185736	17192105	.	+	.	ID=AsAag17297.t1;Parent=AsAag17297
Asue_scaffold11	AUGUSTUS	CDS	17185809	17185935	.	+	0	ID=AsAag17297.t1.cds;Parent=AsAag17297.t1
Asue_scaffold11	AUGUSTUS	CDS	17186131	17186365	.	+	2	ID=AsAag17297.t1.cds;Parent=AsAag17297.t1
Asue_scaffold11	AUGUSTUS	CDS	17186461	17186507	.	+	1	ID=AsAag17297.t1.cds;Parent=AsAag17297.t1
Asue_scaffold11	AUGUSTUS	CDS	17186575	17186627	.	+	2	ID=AsAag17297.t1.cds;Parent=AsAag17297.t1
Asue_scaffold11	AUGUSTUS	CDS	17186726	17186993	.	+	0	ID=AsAag17297.t1.cds;Parent=AsAag17297.t1
Asue_scaffold11	AUGUSTUS	CDS	17187089	17187200	.	+	2	ID=AsAag17297.t1.cds;Parent=AsAag17297.t1
Asue_scaffold11	AUGUSTUS	CDS	17187267	17187403	.	+	1	ID=AsAag17297.t1.cds;Parent=AsAag17297.t1
Asue_scaffold11	AUGUSTUS	CDS	17187483	17188126	.	+	2	ID=AsAag17297.t1.cds;Parent=AsAag17297.t1
Asue_scaffold11	AUGUSTUS	CDS	17188218	17188303	.	+	0	ID=AsAag17297.t1.cds;Parent=AsAag17297.t1
Asue_scaffold11	AUGUSTUS	CDS	17188393	17188531	.	+	1	ID=AsAag17297.t1.cds;Parent=AsAag17297.t1
Asue_scaffold11	AUGUSTUS	CDS	17188615	17188679	.	+	0	ID=AsAag17297.t1.cds;Parent=AsAag17297.t1
Asue_scaffold11	AUGUSTUS	CDS	17190287	17190718	.	+	1	ID=AsAag17297.t1.cds;Parent=AsAag17297.t1
Asue_scaffold11	AUGUSTUS	CDS	17190887	17191451	.	+	1	ID=AsAag17297.t1.cds;Parent=AsAag17297.t1
Asue_scaffold11	AUGUSTUS	CDS	17191562	17191915	.	+	0	ID=AsAag17297.t1.cds;Parent=AsAag17297.t1
Asue_scaffold11	AUGUSTUS	exon	17185809	17185935	.	+	.	ID=AsAag17297.t1.exon1;Parent=AsAag17297.t1
Asue_scaffold11	AUGUSTUS	exon	17186131	17186365	.	+	.	ID=AsAag17297.t1.exon2;Parent=AsAag17297.t1
Asue_scaffold11	AUGUSTUS	exon	17186461	17186507	.	+	.	ID=AsAag17297.t1.exon3;Parent=AsAag17297.t1
Asue_scaffold11	AUGUSTUS	exon	17186575	17186627	.	+	.	ID=AsAag17297.t1.exon4;Parent=AsAag17297.t1
Asue_scaffold11	AUGUSTUS	exon	17186726	17186993	.	+	.	ID=AsAag17297.t1.exon5;Parent=AsAag17297.t1
Asue_scaffold11	AUGUSTUS	exon	17187089	17187200	.	+	.	ID=AsAag17297.t1.exon6;Parent=AsAag17297.t1
Asue_scaffold11	AUGUSTUS	exon	17187267	17187403	.	+	.	ID=AsAag17297.t1.exon7;Parent=AsAag17297.t1
Asue_scaffold11	AUGUSTUS	exon	17187483	17188126	.	+	.	ID=AsAag17297.t1.exon8;Parent=AsAag17297.t1
Asue_scaffold11	AUGUSTUS	exon	17188218	17188303	.	+	.	ID=AsAag17297.t1.exon9;Parent=AsAag17297.t1
Asue_scaffold11	AUGUSTUS	exon	17188393	17188531	.	+	.	ID=AsAag17297.t1.exon10;Parent=AsAag17297.t1
Asue_scaffold11	AUGUSTUS	exon	17188615	17188679	.	+	.	ID=AsAag17297.t1.exon11;Parent=AsAag17297.t1
Asue_scaffold11	AUGUSTUS	exon	17190287	17190718	.	+	.	ID=AsAag17297.t1.exon12;Parent=AsAag17297.t1
Asue_scaffold11	AUGUSTUS	exon	17190887	17191451	.	+	.	ID=AsAag17297.t1.exon13;Parent=AsAag17297.t1
Asue_scaffold11	AUGUSTUS	exon	17191562	17191915	.	+	.	ID=AsAag17297.t1.exon14;Parent=AsAag17297.t1
###
# start gene g17298
# protein sequence = [MEPELKNTLIRDLDAFSNGKDFFKTIQSVKDDAMLRQILTLTENRSILLIEDLDCSGADATCXXXXXXXXXXXXXXXX
# XXXDPKVYQYIKASLICAKYLLILXXXXXXXXXXXVTLSGLLNFVDGLWSSCVEERIIVFTTNHKEKLDPALLRPGRMDVHILMDYCTPTVFKKLAAL
# YLEIEEHDMFEPIEKMLLEVKTTPAEITEQLMVSKNPDATLKGLVEFLESKKMTKENGLWSSCVEERIIIFTTNHKEKLDPALLRPGRMDVHILMDYC
# TPFVFKKLAALYLGIEEHDMFEPIEKMLLAVKATPAEITEQLMVSKNPDVTLKGLIEFLKTKRIS]
# Evidence for and against this transcript:
# % of transcript supported by hints (any source): 0
# CDS exons: 0/3
# CDS introns: 0/2
# 5'UTR exons and introns: 0/1
# 3'UTR exons and introns: 0/1
# hint groups fully obeyed: 0
# incompatible hint groups: 1
#      P:   1 (AL6G48964.t1)
# protein sequence = [MASNFSTKIPSLSAIFSVYTSLSAFTILFKTILHEIIPVKIRDFLISKFTDYFSSYFNFNFTFIIEEQSDYVMNQTFR
# AAQVYLPTLLPKISTRSLLVSSSDLKNPLAKPKFGIPVKAKIIDDFEGIRLEWTLLSAKDNDNPYQSKRKRDKIMSDYFTYIAKSSVKILTHNENLNI
# YNYNPDCQRWESAIFQHHTTFETLAMEPELKNTLIRDLDAFSNGKDFFKTIQSVKDDAMLRQILTLTENRSILLIEDLDCSGADATCXXXXXXXXXXX
# XXXXXXXXDPKVYQYIKASLICAKYLLILXXXXXXXXXXXVTLSGLLNFVDGLWSSCVEERIIVFTTNHKEKLDPALLRPGRMDVHILMDYCTPTVFK
# KLAALYLEIEEHDMFEPIEKMLLEVKTTPAEITEQLMVSKNPDATLKGLVEFLESKKMTKENGLWSSCVEERIIIFTTNHKEKLDPALLRPGRMDVHI
# LMDYCTPFVFKKLAALYLGIEEHDMFEPIEKMLLAVKATPAEITEQLMVSKNPDVTLKGLIEFLKTKRIS]
# Evidence for and against this transcript:
# % of transcript supported by hints (any source): 0
# CDS exons: 0/4
# CDS introns: 0/3
# 5'UTR exons and introns: 0/1
# 3'UTR exons and introns: 0/1
# hint groups fully obeyed: 0
# incompatible hint groups: 1
#      P:   1 (AL6G48964.t1)
# end gene g17298
Asue_scaffold11	AUGUSTUS	gene	17192926	17195703	.	+	.	ID=AsAag17298
Asue_scaffold11	AUGUSTUS	mRNA	17193986	17195703	.	+	.	ID=AsAag17298.t1;Parent=AsAag17298
Asue_scaffold11	AUGUSTUS	CDS	17194052	17194126	.	+	0	ID=AsAag17298.t1.cds;Parent=AsAag17298.t1
Asue_scaffold11	AUGUSTUS	CDS	17194240	17194861	.	+	0	ID=AsAag17298.t1.cds;Parent=AsAag17298.t1
Asue_scaffold11	AUGUSTUS	CDS	17195191	17195513	.	+	2	ID=AsAag17298.t1.cds;Parent=AsAag17298.t1
Asue_scaffold11	AUGUSTUS	exon	17194052	17194126	.	+	.	ID=AsAag17298.t1.exon1;Parent=AsAag17298.t1
Asue_scaffold11	AUGUSTUS	exon	17194240	17194861	.	+	.	ID=AsAag17298.t1.exon2;Parent=AsAag17298.t1
Asue_scaffold11	AUGUSTUS	exon	17195191	17195513	.	+	.	ID=AsAag17298.t1.exon3;Parent=AsAag17298.t1
Asue_scaffold11	AUGUSTUS	mRNA	17192926	17195703	.	+	.	ID=AsAag17298.t2;Parent=AsAag17298
Asue_scaffold11	AUGUSTUS	CDS	17192972	17193417	.	+	0	ID=AsAag17298.t2.cds;Parent=AsAag17298.t2
Asue_scaffold11	AUGUSTUS	CDS	17193895	17194126	.	+	1	ID=AsAag17298.t2.cds;Parent=AsAag17298.t2
Asue_scaffold11	AUGUSTUS	CDS	17194240	17194861	.	+	0	ID=AsAag17298.t2.cds;Parent=AsAag17298.t2
Asue_scaffold11	AUGUSTUS	CDS	17195191	17195513	.	+	2	ID=AsAag17298.t2.cds;Parent=AsAag17298.t2
Asue_scaffold11	AUGUSTUS	exon	17192972	17193417	.	+	.	ID=AsAag17298.t2.exon1;Parent=AsAag17298.t2
Asue_scaffold11	AUGUSTUS	exon	17193895	17194126	.	+	.	ID=AsAag17298.t2.exon2;Parent=AsAag17298.t2
Asue_scaffold11	AUGUSTUS	exon	17194240	17194861	.	+	.	ID=AsAag17298.t2.exon3;Parent=AsAag17298.t2
Asue_scaffold11	AUGUSTUS	exon	17195191	17195513	.	+	.	ID=AsAag17298.t2.exon4;Parent=AsAag17298.t2
###
# start gene g17299
# protein sequence = [MGKVKGKHRLDTYYRLAKESGLRSRASYKLLQLDAKFNFLHSSRTVLDLCAAPGGWMQVAVQKVPVGSLVLGIDLVKI
# APVRGCVTIQQDITRTTECKAKIKQALKKHGTDKTFDLVLHDGSPNVGGAWSQEAMSQNALVIDSLKLATEFLAPHGNFITKIFRSRDYDSVVYCLGE
# LFENVEVFKPMASRSTSAETYLLGLNYKAPDKISPNLLDYRQLFKVVAEPTKKVKDVLGGSKQKRNRAGYEDGESILRKVASAADFIWSENPLEILGT
# VTCISFDDQASLPLKEHDLTTEEVKTLCDDLPVLGKNDFKHILKWRMQIRKALSPEKKEGTKKELDVGKEDEENEDDKLLNELEELTNTANRKKKRAK
# KLLAERRAKDKTRKATGAQIGAFEDGYVDHELFSLSVIKGKKDLMTVDNXXXXXXXXXXXXXXXXXGASDDSNDTVIDSDEERQRYNEQMEGIFDEAY
# DRYMVKKEGSAKQRKRARHAHAEKLEDGDGDEAMELDYDSDMNEETDEANPLVVPLDDIEAQTKEEISNQWFSKDIFAEAVEEGDLGKDDYSEKQSKI
# LSKPDKLKQKVLFDFDQSLPNSKKEAEFEIVPAPTTDSDSDDDIHTKAEILACAKKMLRKKQREKMLDGDAYNKYMFEDEGLPKWFLDDEKQHRRPMK
# PVTKEEVNAMKAQFKEINARPAKKVAEAKARKKRAAMKRLEKVRKKANTISDTADISNRSKDKMIDKLYKKAAEPRKPRKELVVSKKGVGVKVGKGQK
# RVDRRMKSDARKRGGGKPGRNGKKSACHW]
# Evidence for and against this transcript:
# % of transcript supported by hints (any source): 0
# CDS exons: 0/7
# CDS introns: 0/6
# 5'UTR exons and introns: 0/1
# 3'UTR exons and introns: 0/1
# hint groups fully obeyed: 0
# incompatible hint groups: 0
# protein sequence = [MNQTFRAAQVYLPTLLPKISTRSLLVSSSDLKNPLAKPKFGIPVKAKIIDDFEGIRLEWTLLSAKDNDNPYQSKRKRD
# KIMSDYFTYIAKSSVKILTHNENLNIYNYNPDCQRWESAIFQHHTTFETLAMEPELKNTLIRDLDAFSNGKDFFKTIQSVKDDAMLRQILTLTENRSI
# LLIEDLDCSGADATCXXXXXXXXXXXXXXXXXXXDPKVYQYIKASLICAKYLLILXXXXXXXXXXXVTLSGLLNFVDGLWSSCVEERIIVFTTNHKEK
# LDPALLRPGRMDVHILMDYCTPTVFKKLAALYLEIEEHDMFEPIEKMLLEVKTTPAEITEQLMSQNETLEKNLAMGKVKGKHRLDTYYRLAKESGLRS
# RASYKLLQLDAKFNFLHSSRTVLDLCAAPGGWMQVAVQKVPVGSLVLGIDLVKIAPVRGCVTIQQDITRTTECKAKIKQALKKHGTDKTFDLVLHDGS
# PNVGGAWSQEAMSQNALVIDSLKLATEFLAPHGNFITKIFRSRDYDSVVYCLGELFENVEVFKPMASRSTSAETYLLGLNYKAPDKISPNLLDYRQLF
# KVVAEPTKKVKDVLGGSKQKRNRAGYEDGESILRKVASAADFIWSENPLEILGTVTCISFDDQASLPLKEHDLTTEEVKTLCDDLPVLGKNDFKHILK
# WRMQIRKALSPEKKEGTKKELDVGKEDEENEDDKLLNELEELTNTANRKKKRAKKLLAERRAKDKTRKATGAQIGAFEDGYVDHELFSLSVIKGKKDL
# MTVDNXXXXXXXXXXXXXXXXXGASDDSNDTVIDSDEERQRYNEQMEGIFDEAYDRYMVKKEGSAKQRKRARHAHAEKLEDGDGDEAMELDYDSDMNE
# ETDEANPLVVPLDDIEAQTKEEISNQWFSKDIFAEAVEEGDLGKDDYSEKQSKILSKPDKLKQKVLFDFDQSLPNSKKEAEFEIVPAPTTDSDSDDDI
# HTKAEILACAKKMLRKKQREKMLDGDAYNKYMFEDEGLPKWFLDDEKQHRRPMKPVTKEEVNAMKAQFKEINARPAKKVAEAKARKKRAAMKRLEKVR
# KKANTISDTADISNRSKDKMIDKLYKKAAEPRKPRKELVVSKKGVGVKVGKGQKRVDRRMKSDARKRGGGKPGRNGKKSACHW]
# Evidence for and against this transcript:
# % of transcript supported by hints (any source): 0
# CDS exons: 0/10
# CDS introns: 0/9
# 5'UTR exons and introns: 0/1
# 3'UTR exons and introns: 0/1
# hint groups fully obeyed: 0
# incompatible hint groups: 0
# protein sequence = [MASNFSTKIPSLSAIFSVYTSLSAFTILFKTILHEIIPVKIRDFLISKFTDYFSSYFNFNFTFIIEEQSDYVMNQTFR
# AAQVYLPTLLPKISTRSLLVSSSDLKNPLAKPKFGIPVKAKIIDDFEGIRLEWTLLSAKDNDNPYQSKRKRDKIMSDYFTYIAKSSVKILTHNENLNI
# YNYNPDCQRWESAIFQHHTTFETLAMEPELKNTLIRDLDAFSNGKDFFKTIQSVKDDAMLRQILTLTENRSILLIEDLDCSGADATCXXXXXXXXXXX
# XXXXXXXXDPKVYQYIKASLICAKYLLILXXXXXXXXXXXVTLSGLLNFVDGLWSSCVEERIIVFTTNHKEKLDPALLRPGRMDVHILMDYCTPTVFK
# KLAALYLEIEEHDMFEPIEKMLLEVKTTPAEITEQLMSQNETLEKNLAMGKVKGKHRLDTYYRLAKESGLRSRASYKLLQLDAKFNFLHSSRTVLDLC
# AAPGGWMQVAVQKVPVGSLVLGIDLVKIAPVRGCVTIQQDITRTTECKAKIKQALKKHGTDKTFDLVLHDGSPNVGGAWSQEAMSQNALVIDSLKLAT
# EFLAPHGNFITKIFRSRDYDSVVYCLGELFENVEVFKPMASRSTSAETYLLGLNYKAPDKISPNLLDYRQLFKVVAEPTKKVKDVLGGSKQKRNRAGY
# EDGESILRKVASAADFIWSENPLEILGTVTCISFDDQASLPLKEHDLTTEEVKTLCDDLPVLGKNDFKHILKWRMQIRKALSPEKKEGTKKELDVGKE
# DEENEDDKLLNELEELTNTANRKKKRAKKLLAERRAKDKTRKATGAQIGAFEDGYVDHELFSLSVIKGKKDLMTVDNXXXXXXXXXXXXXXXXXGASD
# DSNDTVIDSDEERQRYNEQMEGIFDEAYDRYMVKKEGSAKQRKRARHAHAEKLEDGDGDEAMELDYDSDMNEETDEANPLVVPLDDIEAQTKEEISNQ
# WFSKDIFAEAVEEGDLGKDDYSEKQSKILSKPDKLKQKVLFDFDQSLPNSKKEAEFEIVPAPTTDSDSDDDIHTKAEILACAKKMLRKKQREKMLDGD
# AYNKYMFEDEGLPKWFLDDEKQHRRPMKPVTKEEVNAMKAQFKEINARPAKKVAEAKARKKRAAMKRLEKVRKKANTISDTADISNRSKDKMIDKLYK
# KAAEPRKPRKELVVSKKGVGVKVGKGQKRVDRRMKSDARKRGGGKPGRNGKKSACHW]
# Evidence for and against this transcript:
# % of transcript supported by hints (any source): 0
# CDS exons: 0/10
# CDS introns: 0/9
# 5'UTR exons and introns: 0/1
# 3'UTR exons and introns: 0/1
# hint groups fully obeyed: 0
# incompatible hint groups: 0
# end gene g17299
Asue_scaffold11	AUGUSTUS	gene	17196476	17201964	.	+	.	ID=AsAag17299
Asue_scaffold11	AUGUSTUS	mRNA	17198906	17201964	.	+	.	ID=AsAag17299.t1;Parent=AsAag17299
Asue_scaffold11	AUGUSTUS	CDS	17198995	17199474	.	+	0	ID=AsAag17299.t1.cds;Parent=AsAag17299.t1
Asue_scaffold11	AUGUSTUS	CDS	17199563	17199610	.	+	0	ID=AsAag17299.t1.cds;Parent=AsAag17299.t1
Asue_scaffold11	AUGUSTUS	CDS	17199693	17199851	.	+	0	ID=AsAag17299.t1.cds;Parent=AsAag17299.t1
Asue_scaffold11	AUGUSTUS	CDS	17199937	17200202	.	+	0	ID=AsAag17299.t1.cds;Parent=AsAag17299.t1
Asue_scaffold11	AUGUSTUS	CDS	17200318	17200734	.	+	1	ID=AsAag17299.t1.cds;Parent=AsAag17299.t1
Asue_scaffold11	AUGUSTUS	CDS	17200820	17200937	.	+	1	ID=AsAag17299.t1.cds;Parent=AsAag17299.t1
Asue_scaffold11	AUGUSTUS	CDS	17201017	17201910	.	+	0	ID=AsAag17299.t1.cds;Parent=AsAag17299.t1
Asue_scaffold11	AUGUSTUS	exon	17198995	17199474	.	+	.	ID=AsAag17299.t1.exon1;Parent=AsAag17299.t1
Asue_scaffold11	AUGUSTUS	exon	17199563	17199610	.	+	.	ID=AsAag17299.t1.exon2;Parent=AsAag17299.t1
Asue_scaffold11	AUGUSTUS	exon	17199693	17199851	.	+	.	ID=AsAag17299.t1.exon3;Parent=AsAag17299.t1
Asue_scaffold11	AUGUSTUS	exon	17199937	17200202	.	+	.	ID=AsAag17299.t1.exon4;Parent=AsAag17299.t1
Asue_scaffold11	AUGUSTUS	exon	17200318	17200734	.	+	.	ID=AsAag17299.t1.exon5;Parent=AsAag17299.t1
Asue_scaffold11	AUGUSTUS	exon	17200820	17200937	.	+	.	ID=AsAag17299.t1.exon6;Parent=AsAag17299.t1
Asue_scaffold11	AUGUSTUS	exon	17201017	17201910	.	+	.	ID=AsAag17299.t1.exon7;Parent=AsAag17299.t1
Asue_scaffold11	AUGUSTUS	mRNA	17196686	17201964	.	+	.	ID=AsAag17299.t2;Parent=AsAag17299
Asue_scaffold11	AUGUSTUS	CDS	17196786	17197015	.	+	0	ID=AsAag17299.t2.cds;Parent=AsAag17299.t2
Asue_scaffold11	AUGUSTUS	CDS	17197493	17197724	.	+	1	ID=AsAag17299.t2.cds;Parent=AsAag17299.t2
Asue_scaffold11	AUGUSTUS	CDS	17197838	17198386	.	+	0	ID=AsAag17299.t2.cds;Parent=AsAag17299.t2
Asue_scaffold11	AUGUSTUS	CDS	17198962	17199474	.	+	0	ID=AsAag17299.t2.cds;Parent=AsAag17299.t2
Asue_scaffold11	AUGUSTUS	CDS	17199563	17199610	.	+	0	ID=AsAag17299.t2.cds;Parent=AsAag17299.t2
Asue_scaffold11	AUGUSTUS	CDS	17199693	17199851	.	+	0	ID=AsAag17299.t2.cds;Parent=AsAag17299.t2
Asue_scaffold11	AUGUSTUS	CDS	17199937	17200202	.	+	0	ID=AsAag17299.t2.cds;Parent=AsAag17299.t2
Asue_scaffold11	AUGUSTUS	CDS	17200318	17200734	.	+	1	ID=AsAag17299.t2.cds;Parent=AsAag17299.t2
Asue_scaffold11	AUGUSTUS	CDS	17200820	17200937	.	+	1	ID=AsAag17299.t2.cds;Parent=AsAag17299.t2
Asue_scaffold11	AUGUSTUS	CDS	17201017	17201910	.	+	0	ID=AsAag17299.t2.cds;Parent=AsAag17299.t2
Asue_scaffold11	AUGUSTUS	exon	17196786	17197015	.	+	.	ID=AsAag17299.t2.exon1;Parent=AsAag17299.t2
Asue_scaffold11	AUGUSTUS	exon	17197493	17197724	.	+	.	ID=AsAag17299.t2.exon2;Parent=AsAag17299.t2
Asue_scaffold11	AUGUSTUS	exon	17197838	17198386	.	+	.	ID=AsAag17299.t2.exon3;Parent=AsAag17299.t2
Asue_scaffold11	AUGUSTUS	exon	17198962	17199474	.	+	.	ID=AsAag17299.t2.exon4;Parent=AsAag17299.t2
Asue_scaffold11	AUGUSTUS	exon	17199563	17199610	.	+	.	ID=AsAag17299.t2.exon5;Parent=AsAag17299.t2
Asue_scaffold11	AUGUSTUS	exon	17199693	17199851	.	+	.	ID=AsAag17299.t2.exon6;Parent=AsAag17299.t2
Asue_scaffold11	AUGUSTUS	exon	17199937	17200202	.	+	.	ID=AsAag17299.t2.exon7;Parent=AsAag17299.t2
Asue_scaffold11	AUGUSTUS	exon	17200318	17200734	.	+	.	ID=AsAag17299.t2.exon8;Parent=AsAag17299.t2
Asue_scaffold11	AUGUSTUS	exon	17200820	17200937	.	+	.	ID=AsAag17299.t2.exon9;Parent=AsAag17299.t2
Asue_scaffold11	AUGUSTUS	exon	17201017	17201910	.	+	.	ID=AsAag17299.t2.exon10;Parent=AsAag17299.t2
Asue_scaffold11	AUGUSTUS	mRNA	17196476	17201964	.	+	.	ID=AsAag17299.t3;Parent=AsAag17299
Asue_scaffold11	AUGUSTUS	CDS	17196570	17197015	.	+	0	ID=AsAag17299.t3.cds;Parent=AsAag17299.t3
Asue_scaffold11	AUGUSTUS	CDS	17197493	17197724	.	+	1	ID=AsAag17299.t3.cds;Parent=AsAag17299.t3
Asue_scaffold11	AUGUSTUS	CDS	17197838	17198386	.	+	0	ID=AsAag17299.t3.cds;Parent=AsAag17299.t3
Asue_scaffold11	AUGUSTUS	CDS	17198962	17199474	.	+	0	ID=AsAag17299.t3.cds;Parent=AsAag17299.t3
Asue_scaffold11	AUGUSTUS	CDS	17199563	17199610	.	+	0	ID=AsAag17299.t3.cds;Parent=AsAag17299.t3
Asue_scaffold11	AUGUSTUS	CDS	17199693	17199851	.	+	0	ID=AsAag17299.t3.cds;Parent=AsAag17299.t3
Asue_scaffold11	AUGUSTUS	CDS	17199937	17200202	.	+	0	ID=AsAag17299.t3.cds;Parent=AsAag17299.t3
Asue_scaffold11	AUGUSTUS	CDS	17200318	17200734	.	+	1	ID=AsAag17299.t3.cds;Parent=AsAag17299.t3
Asue_scaffold11	AUGUSTUS	CDS	17200820	17200937	.	+	1	ID=AsAag17299.t3.cds;Parent=AsAag17299.t3
Asue_scaffold11	AUGUSTUS	CDS	17201017	17201910	.	+	0	ID=AsAag17299.t3.cds;Parent=AsAag17299.t3
Asue_scaffold11	AUGUSTUS	exon	17196570	17197015	.	+	.	ID=AsAag17299.t3.exon1;Parent=AsAag17299.t3
Asue_scaffold11	AUGUSTUS	exon	17197493	17197724	.	+	.	ID=AsAag17299.t3.exon2;Parent=AsAag17299.t3
Asue_scaffold11	AUGUSTUS	exon	17197838	17198386	.	+	.	ID=AsAag17299.t3.exon3;Parent=AsAag17299.t3
Asue_scaffold11	AUGUSTUS	exon	17198962	17199474	.	+	.	ID=AsAag17299.t3.exon4;Parent=AsAag17299.t3
Asue_scaffold11	AUGUSTUS	exon	17199563	17199610	.	+	.	ID=AsAag17299.t3.exon5;Parent=AsAag17299.t3
Asue_scaffold11	AUGUSTUS	exon	17199693	17199851	.	+	.	ID=AsAag17299.t3.exon6;Parent=AsAag17299.t3
Asue_scaffold11	AUGUSTUS	exon	17199937	17200202	.	+	.	ID=AsAag17299.t3.exon7;Parent=AsAag17299.t3
Asue_scaffold11	AUGUSTUS	exon	17200318	17200734	.	+	.	ID=AsAag17299.t3.exon8;Parent=AsAag17299.t3
Asue_scaffold11	AUGUSTUS	exon	17200820	17200937	.	+	.	ID=AsAag17299.t3.exon9;Parent=AsAag17299.t3
Asue_scaffold11	AUGUSTUS	exon	17201017	17201910	.	+	.	ID=AsAag17299.t3.exon10;Parent=AsAag17299.t3
###
# start gene g17300
# protein sequence = [MSIALPTGIDGSSRSMIKVQSLQVQSMSFTEKSWSPLLKLDSKPRSLTVKTRSTICMSLQQASRTKVQSMSFTEKSWS
# PLLKLDSKPRSLTVKTRSTICMSLQQASRTKVAVTPLELEDPKETPLNLYRPKEPYTATIVSVERIVGPQAPGETCHIVIDHDGNVPYWEGQSYGVIP
# PGENPKKPGAPHNVRLYSIASTRYGDSFDGKTASLCVRRAIYYDPETGKEDPSKAGVCSNFLCNAKPGDKVKITGPSGKVMLLPEDDPKATHIMIATG
# TGVAPYRGYLRRMFMENVPNFKFDGLAWLFLGVANSDSLLYDEEFAGYLKDYPENFKYDKALSREEKNKKGGKMYVQDKIEEYSDEIFKLLDNGAHIY
# FCGLKGMMPGIQDTLKRVAEERGESWEQKLTQLRKNKQWHVEVY]
# Evidence for and against this transcript:
# % of transcript supported by hints (any source): 66.7
# CDS exons: 5/6
#      P:   5 
# CDS introns: 4/5
#      E:   3 
#      P:   3 
# 5'UTR exons and introns: 1/3
#      P:   1 
# 3'UTR exons and introns: 0/1
# hint groups fully obeyed: 5
#      E:   3 
#      P:   2 
# incompatible hint groups: 5
#      E:   1 
#      P:   4 (AL6G48980.t1,TRINITY_GG_56_c220_g1_i1,TRINITY_GG_56_c1030_g1_i1)
# protein sequence = [MSIALPTGIDGSSRSMIKVQSLQVQSMSFTEKSWSPLLKLDSKPRSLTVKTRSTICMSLQQASRTKVAVQSMSFTEKS
# WSPLLKLDSKPRSLTVKTRSTICMSLQQASRTKVAVTPLELEDPKETPLNLYRPKEPYTATIVSVERIVGPQAPGETCHIVIDHDGNVPYWEGQSYGV
# IPPGENPKKPGAPHNVRLYSIASTRYGDSFDGKTASLCVRRAIYYDPETGKEDPSKAGVCSNFLCNAKPGDKVKITGPSGKVMLLPEDDPKATHIMIA
# TGTGVAPYRGYLRRMFMENVPNFKFDGLAWLFLGVANSDSLLYDEEFAGYLKDYPENFKYDKALSREEKNKKGGKMYVQDKIEEYSDEIFKLLDNGAH
# IYFCGLKGMMPGIQDTLKRVAEERGESWEQKLTQLRKNKQWHVEVY]
# Evidence for and against this transcript:
# % of transcript supported by hints (any source): 66.7
# CDS exons: 5/6
#      P:   5 
# CDS introns: 4/5
#      E:   3 
#      P:   3 
# 5'UTR exons and introns: 1/3
#      P:   1 
# 3'UTR exons and introns: 0/1
# hint groups fully obeyed: 5
#      E:   3 
#      P:   2 
# incompatible hint groups: 5
#      E:   1 
#      P:   4 (AL6G48980.t1,TRINITY_GG_56_c220_g1_i1,TRINITY_GG_56_c1030_g1_i1)
# end gene g17300
Asue_scaffold11	AUGUSTUS	gene	17201986	17204131	.	-	.	ID=AsAag17300
Asue_scaffold11	AUGUSTUS	mRNA	17201986	17204131	.	-	.	ID=AsAag17300.t1;Parent=AsAag17300
Asue_scaffold11	AUGUSTUS	CDS	17202112	17202611	.	-	2	ID=AsAag17300.t1.cds;Parent=AsAag17300.t1
Asue_scaffold11	AUGUSTUS	CDS	17202698	17202917	.	-	0	ID=AsAag17300.t1.cds;Parent=AsAag17300.t1
Asue_scaffold11	AUGUSTUS	CDS	17203030	17203362	.	-	0	ID=AsAag17300.t1.cds;Parent=AsAag17300.t1
Asue_scaffold11	AUGUSTUS	CDS	17203464	17203592	.	-	0	ID=AsAag17300.t1.cds;Parent=AsAag17300.t1
Asue_scaffold11	AUGUSTUS	CDS	17203730	17203744	.	-	0	ID=AsAag17300.t1.cds;Parent=AsAag17300.t1
Asue_scaffold11	AUGUSTUS	CDS	17203886	17203939	.	-	0	ID=AsAag17300.t1.cds;Parent=AsAag17300.t1
Asue_scaffold11	AUGUSTUS	exon	17202112	17202611	.	-	.	ID=AsAag17300.t1.exon1;Parent=AsAag17300.t1
Asue_scaffold11	AUGUSTUS	exon	17202698	17202917	.	-	.	ID=AsAag17300.t1.exon2;Parent=AsAag17300.t1
Asue_scaffold11	AUGUSTUS	exon	17203030	17203362	.	-	.	ID=AsAag17300.t1.exon3;Parent=AsAag17300.t1
Asue_scaffold11	AUGUSTUS	exon	17203464	17203592	.	-	.	ID=AsAag17300.t1.exon4;Parent=AsAag17300.t1
Asue_scaffold11	AUGUSTUS	exon	17203730	17203744	.	-	.	ID=AsAag17300.t1.exon5;Parent=AsAag17300.t1
Asue_scaffold11	AUGUSTUS	exon	17203886	17203939	.	-	.	ID=AsAag17300.t1.exon6;Parent=AsAag17300.t1
Asue_scaffold11	AUGUSTUS	mRNA	17201986	17204131	.	-	.	ID=AsAag17300.t2;Parent=AsAag17300
Asue_scaffold11	AUGUSTUS	CDS	17202112	17202611	.	-	2	ID=AsAag17300.t2.cds;Parent=AsAag17300.t2
Asue_scaffold11	AUGUSTUS	CDS	17202698	17202917	.	-	0	ID=AsAag17300.t2.cds;Parent=AsAag17300.t2
Asue_scaffold11	AUGUSTUS	CDS	17203030	17203362	.	-	0	ID=AsAag17300.t2.cds;Parent=AsAag17300.t2
Asue_scaffold11	AUGUSTUS	CDS	17203458	17203592	.	-	0	ID=AsAag17300.t2.cds;Parent=AsAag17300.t2
Asue_scaffold11	AUGUSTUS	CDS	17203730	17203744	.	-	0	ID=AsAag17300.t2.cds;Parent=AsAag17300.t2
Asue_scaffold11	AUGUSTUS	CDS	17203886	17203939	.	-	0	ID=AsAag17300.t2.cds;Parent=AsAag17300.t2
Asue_scaffold11	AUGUSTUS	exon	17202112	17202611	.	-	.	ID=AsAag17300.t2.exon1;Parent=AsAag17300.t2
Asue_scaffold11	AUGUSTUS	exon	17202698	17202917	.	-	.	ID=AsAag17300.t2.exon2;Parent=AsAag17300.t2
Asue_scaffold11	AUGUSTUS	exon	17203030	17203362	.	-	.	ID=AsAag17300.t2.exon3;Parent=AsAag17300.t2
Asue_scaffold11	AUGUSTUS	exon	17203458	17203592	.	-	.	ID=AsAag17300.t2.exon4;Parent=AsAag17300.t2
Asue_scaffold11	AUGUSTUS	exon	17203730	17203744	.	-	.	ID=AsAag17300.t2.exon5;Parent=AsAag17300.t2
Asue_scaffold11	AUGUSTUS	exon	17203886	17203939	.	-	.	ID=AsAag17300.t2.exon6;Parent=AsAag17300.t2
###
# start gene g17301
# protein sequence = [MIRVTRPKPIIESLSYHLLQRCSASGTPKGKAKLKTGQPLKRNKVATKKGGGGGGGGAVGDGEEAVKGKGRISDEKQK
# LYEQCLNAPCPVRYLTPKEIEREAQREKLGLISKEKQRDMEIQKKGGAASMGITDEPMRIGTPGLDYISLGIFEAEELPKYKLTEEDGERLAKEYSKV
# LMREHRERRAAETALLNLKKAAIEALPENLKKAALEPDLTPFPANRGMATLTPPIEGYLEKVMDAAKKSSSKEKLR]
# Evidence for and against this transcript:
# % of transcript supported by hints (any source): 42.9
# CDS exons: 1/1
#      P:   1 
# CDS introns: 0/0
# 5'UTR exons and introns: 0/1
# 3'UTR exons and introns: 2/5
#      E:   2 
# hint groups fully obeyed: 2
#      E:   2 
# incompatible hint groups: 3
#      E:   1 
#      P:   2 (TRINITY_GG_56_c247_g1_i1,AL6G48990.t1)
# end gene g17301
Asue_scaffold11	AUGUSTUS	gene	17204686	17206486	.	+	.	ID=AsAag17301
Asue_scaffold11	AUGUSTUS	mRNA	17204686	17206486	.	+	.	ID=AsAag17301.t1;Parent=AsAag17301
Asue_scaffold11	AUGUSTUS	CDS	17204798	17205556	.	+	0	ID=AsAag17301.t1.cds;Parent=AsAag17301.t1
Asue_scaffold11	AUGUSTUS	exon	17204798	17205556	.	+	.	ID=AsAag17301.t1.exon1;Parent=AsAag17301.t1
###
# start gene g17302
# protein sequence = [MGRIIPGSKRGGKKGSNERDPFFEEEPKKRRKVSYDDDDIESIDSDAEENGFTGGDEDGRRVDVEVVEEDEFADETVG
# EKKKRLTEDMLNRLREAKRREREEAXXXXXXXXXXXXXXXXXXQKQQEESGRIRRVIASRVQEPLSTDGFSVIVKHRRSVVSVALSDDDSRGFSASKD
# GTVMHWDVSSGKTDKYIWPSDEILKSHGMKMREPRNKKHSRESLALAVSSDGRYLATGGVDRHVHIWDVRTREHVQAFPGHRNTVSCLCFRYGTSELY
# SGSFDRNVKVWNVEDKAFVTDNFGHQGEVLAIDVLRKERALTVGRDRTMLYHKVPETSRMVYRAPASSLESCCFISDNEYLSGSDNGTVALWGMLKKK
# PVFIVKDAHRDKTDGITTNGILENGDHEPVNNDCSASSWVNSVATCRGSDLAASGAGNGFVHLWAVETNAIRKLYELPLTGFVNSLAFAKSGKFLIAG
# VGQETRFGRWGSIKSAENGVAIHPLRLA]
# Evidence for and against this transcript:
# % of transcript supported by hints (any source): 70.6
# CDS exons: 6/8
#      P:   6 
# CDS introns: 6/7
#      E:   5 
#      P:   6 
# 5'UTR exons and introns: 0/1
# 3'UTR exons and introns: 0/1
# hint groups fully obeyed: 12
#      E:   5 
#      P:   7 
# incompatible hint groups: 6
#      P:   6 (TRINITY_GG_56_c378_g1_i1,AL6G49000.t1)
# end gene g17302
Asue_scaffold11	AUGUSTUS	gene	17206537	17209251	.	-	.	ID=AsAag17302
Asue_scaffold11	AUGUSTUS	mRNA	17206537	17209251	.	-	.	ID=AsAag17302.t1;Parent=AsAag17302
Asue_scaffold11	AUGUSTUS	CDS	17206767	17206844	.	-	0	ID=AsAag17302.t1.cds;Parent=AsAag17302.t1
Asue_scaffold11	AUGUSTUS	CDS	17206953	17207018	.	-	0	ID=AsAag17302.t1.cds;Parent=AsAag17302.t1
Asue_scaffold11	AUGUSTUS	CDS	17207138	17207307	.	-	2	ID=AsAag17302.t1.cds;Parent=AsAag17302.t1
Asue_scaffold11	AUGUSTUS	CDS	17207442	17207643	.	-	0	ID=AsAag17302.t1.cds;Parent=AsAag17302.t1
Asue_scaffold11	AUGUSTUS	CDS	17207735	17207959	.	-	0	ID=AsAag17302.t1.cds;Parent=AsAag17302.t1
Asue_scaffold11	AUGUSTUS	CDS	17208048	17208390	.	-	1	ID=AsAag17302.t1.cds;Parent=AsAag17302.t1
Asue_scaffold11	AUGUSTUS	CDS	17208574	17208967	.	-	2	ID=AsAag17302.t1.cds;Parent=AsAag17302.t1
Asue_scaffold11	AUGUSTUS	CDS	17209183	17209201	.	-	0	ID=AsAag17302.t1.cds;Parent=AsAag17302.t1
Asue_scaffold11	AUGUSTUS	exon	17206767	17206844	.	-	.	ID=AsAag17302.t1.exon1;Parent=AsAag17302.t1
Asue_scaffold11	AUGUSTUS	exon	17206953	17207018	.	-	.	ID=AsAag17302.t1.exon2;Parent=AsAag17302.t1
Asue_scaffold11	AUGUSTUS	exon	17207138	17207307	.	-	.	ID=AsAag17302.t1.exon3;Parent=AsAag17302.t1
Asue_scaffold11	AUGUSTUS	exon	17207442	17207643	.	-	.	ID=AsAag17302.t1.exon4;Parent=AsAag17302.t1
Asue_scaffold11	AUGUSTUS	exon	17207735	17207959	.	-	.	ID=AsAag17302.t1.exon5;Parent=AsAag17302.t1
Asue_scaffold11	AUGUSTUS	exon	17208048	17208390	.	-	.	ID=AsAag17302.t1.exon6;Parent=AsAag17302.t1
Asue_scaffold11	AUGUSTUS	exon	17208574	17208967	.	-	.	ID=AsAag17302.t1.exon7;Parent=AsAag17302.t1
Asue_scaffold11	AUGUSTUS	exon	17209183	17209201	.	-	.	ID=AsAag17302.t1.exon8;Parent=AsAag17302.t1
###
# start gene g17303
# protein sequence = [MKEDEVNRCQIQNWYPKFKSLTIKTKFHKLPESFINYLTDDSGPFLLPDSVTNEDAMPNRVHNFEEEDDFQVPEESSD
# NETEPPLNRPSFPELEIEIRDSIETLGGTIIPKLNWSAPKDAAWISPSQNLSCTCFNEIALLFRSSDSLFHDLCNAYDSCTDKVSSRPESFYLALRKW
# YPSLKPEMEFRCFVKSNELVGICQREVTTFYPVLLNEKDLIKGLIEEFFDDKIRFEFESENYTFDVYVTKERKVKLIDFNTWCGSTLPLMYTWEELEE
# IHGECDELELRIVESRLSVLPGLKTAVPYDYLDVSPGSGWDQVLKIAEEEFQKEDQMSDEVA]
# Evidence for and against this transcript:
# % of transcript supported by hints (any source): 0
# CDS exons: 0/1
# CDS introns: 0/0
# 5'UTR exons and introns: 0/1
# 3'UTR exons and introns: 0/1
# hint groups fully obeyed: 0
# incompatible hint groups: 0
# end gene g17303
Asue_scaffold11	AUGUSTUS	gene	17218958	17220200	.	+	.	ID=AsAag17303
Asue_scaffold11	AUGUSTUS	mRNA	17218958	17220200	.	+	.	ID=AsAag17303.t1;Parent=AsAag17303
Asue_scaffold11	AUGUSTUS	CDS	17219065	17220075	.	+	0	ID=AsAag17303.t1.cds;Parent=AsAag17303.t1
Asue_scaffold11	AUGUSTUS	exon	17219065	17220075	.	+	.	ID=AsAag17303.t1.exon1;Parent=AsAag17303.t1
###
# start gene g17304
# protein sequence = [MASSSLPPAMEVGESRNWTELPPELTSLILHRLGAIEILENAQKVCRSWRRVCKDPSMWRKIDMHNLGDWEDMDYNLE
# IMCRHAVDRSQGGLVEIDIWYFGTDGLLNYIAHRVRTYFGCEVTISCENLGLMIVLCYIVSKFSVGVVDDSHKIVMLLRSSNLRSLRLTRCSQITDDG
# LVEAVLKLPLLEELELSYCSLSGVSLRVVGQSCPNMKTLKLNRHPQKENDDDALAIAETMPKLRHLQLFGNGLSDTGLNAILDSCLNLEHLDLRRCFN
# VNLVGDLQKRCSERVKVVRHPNDSTHDIDIGSSEDEYPYGFSDIDLMSDDTEFNDYYDLTGASDYSDYDQFDYYDDMLI]
# Evidence for and against this transcript:
# % of transcript supported by hints (any source): 28.6
# CDS exons: 2/3
#      P:   2 
# CDS introns: 0/2
# 5'UTR exons and introns: 0/1
# 3'UTR exons and introns: 0/1
# hint groups fully obeyed: 0
# incompatible hint groups: 3
#      E:   1 
#      P:   2 (TRINITY_GG_56_c767_g1_i1,AL6G49050.t1)
# end gene g17304
Asue_scaffold11	AUGUSTUS	gene	17222832	17224373	.	-	.	ID=AsAag17304
Asue_scaffold11	AUGUSTUS	mRNA	17222832	17224373	.	-	.	ID=AsAag17304.t1;Parent=AsAag17304
Asue_scaffold11	AUGUSTUS	CDS	17223051	17223642	.	-	1	ID=AsAag17304.t1.cds;Parent=AsAag17304.t1
Asue_scaffold11	AUGUSTUS	CDS	17223765	17223899	.	-	1	ID=AsAag17304.t1.cds;Parent=AsAag17304.t1
Asue_scaffold11	AUGUSTUS	CDS	17224012	17224346	.	-	0	ID=AsAag17304.t1.cds;Parent=AsAag17304.t1
Asue_scaffold11	AUGUSTUS	exon	17223051	17223642	.	-	.	ID=AsAag17304.t1.exon1;Parent=AsAag17304.t1
Asue_scaffold11	AUGUSTUS	exon	17223765	17223899	.	-	.	ID=AsAag17304.t1.exon2;Parent=AsAag17304.t1
Asue_scaffold11	AUGUSTUS	exon	17224012	17224346	.	-	.	ID=AsAag17304.t1.exon3;Parent=AsAag17304.t1
###
# start gene g17305
# protein sequence = [MCYPIADEGFIEAVVKLPLIEYLELSHCSLSGESLKVVGQSCPNLKTLKLNSEPDPKFNDDEFNNEDALAIAESMPEL
# RHLQLFGNILTNVGLNAILDGCPHLEHLDLRKCSNVDLTGDLEKRCVERIKDLKRPNDSTAGHPYGRITVDVRYDASDYYW]
# Evidence for and against this transcript:
# % of transcript supported by hints (any source): 33.3
# CDS exons: 1/1
#      P:   1 
# CDS introns: 0/0
# 5'UTR exons and introns: 0/1
# 3'UTR exons and introns: 0/1
# hint groups fully obeyed: 0
# incompatible hint groups: 4
#      E:   1 
#      P:   3 (TRINITY_GG_56_c933_g1_i1,TRINITY_GG_56_c97_g1_i2)
# protein sequence = [MLDRLASMCRHAVDRSQGGLVEIHLGNFVNNDLLDYIADRSRNLRILGLGMCFPRATNPGLVDTIAKLPLLETLEVSH
# SCLILDFKAIGQACPHLKTFKLNSSGRFWSSRNFRNSRYDDYYALEIAENMPELRHLYLYGNKLSDIGLNAILNGCPHLEHLDYFLLLCSRFHLFLLA
# TVFLSLPPAMEDGDYRNWAELPAELTSSVLLRLGVVEILENAQKVCRSWRRVCKDPSMWRKIVIDNSGNRDIFKYDLDSMCRHAIDRSEGGLLEIDIE
# YFGSDKLLDYIADRXXXXXXXXVTPNLSNYGVMLVLGSSNLRSLRLVRCHQITDKGVAEAVVKLPLLEDLEVSYCSFSGECLSVVGQSCPHLKTLKLN
# RRPRVEFVINMRDHNAIAIAESMPELRHLQLLGNTLTNTGLNAILDSCTHLDHLDLRQCYNINLVEDFMKQCVERIKYLRCPNDSIADCSTETSFLDI
# DSDDGFPYMYGGYDIMGGYDIMGSYDMMGGYDIMGSYDMMGGYDIMGGYDSETASSSWSSTSSSVSSLVKDEEVRNWAELPPELTSSILGRLGTIDIL
# ENAQKVCRSWRRVCKDPSMWRKIDMDNLGDLGAMGYDLEIMCRHAVDRSQGDLVEIDIWSSNLRTLRLIMCYPIADEGFIEAVVKLPLIEYLELSHCS
# LSGESLKVVGQSCPNLKTLKLNSEPDPKFNDDEFNNEDALAIAESMPELRHLQLFGNILTNVGLNAILDGCPHLEHLDLRKCSNVDLTGDLEKRCVER
# IKDLKRPNDSTAGHPYGRITVDVRYDASDYYW]
# Evidence for and against this transcript:
# % of transcript supported by hints (any source): 26.7
# CDS exons: 3/7
#      P:   3 
# CDS introns: 1/6
#      E:   1 
#      P:   1 
# 5'UTR exons and introns: 0/1
# 3'UTR exons and introns: 0/1
# hint groups fully obeyed: 2
#      E:   1 
#      P:   1 
# incompatible hint groups: 8
#      E:   2 
#      P:   6 (TRINITY_GG_56_c933_g1_i1,TRINITY_GG_56_c97_g1_i2)
# end gene g17305
Asue_scaffold11	AUGUSTUS	gene	17224556	17229623	.	-	.	ID=AsAag17305
Asue_scaffold11	AUGUSTUS	mRNA	17224556	17225253	.	-	.	ID=AsAag17305.t1;Parent=AsAag17305
Asue_scaffold11	AUGUSTUS	CDS	17224693	17225172	.	-	0	ID=AsAag17305.t1.cds;Parent=AsAag17305.t1
Asue_scaffold11	AUGUSTUS	exon	17224693	17225172	.	-	.	ID=AsAag17305.t1.exon1;Parent=AsAag17305.t1
Asue_scaffold11	AUGUSTUS	mRNA	17224556	17229623	.	-	.	ID=AsAag17305.t2;Parent=AsAag17305
Asue_scaffold11	AUGUSTUS	CDS	17224693	17225203	.	-	1	ID=AsAag17305.t2.cds;Parent=AsAag17305.t2
Asue_scaffold11	AUGUSTUS	CDS	17225742	17226057	.	-	2	ID=AsAag17305.t2.cds;Parent=AsAag17305.t2
Asue_scaffold11	AUGUSTUS	CDS	17226264	17226895	.	-	1	ID=AsAag17305.t2.cds;Parent=AsAag17305.t2
Asue_scaffold11	AUGUSTUS	CDS	17227312	17227330	.	-	2	ID=AsAag17305.t2.cds;Parent=AsAag17305.t2
Asue_scaffold11	AUGUSTUS	CDS	17227402	17227832	.	-	1	ID=AsAag17305.t2.cds;Parent=AsAag17305.t2
Asue_scaffold11	AUGUSTUS	CDS	17228285	17228647	.	-	1	ID=AsAag17305.t2.cds;Parent=AsAag17305.t2
Asue_scaffold11	AUGUSTUS	CDS	17229440	17229558	.	-	0	ID=AsAag17305.t2.cds;Parent=AsAag17305.t2
Asue_scaffold11	AUGUSTUS	exon	17224693	17225203	.	-	.	ID=AsAag17305.t2.exon1;Parent=AsAag17305.t2
Asue_scaffold11	AUGUSTUS	exon	17225742	17226057	.	-	.	ID=AsAag17305.t2.exon2;Parent=AsAag17305.t2
Asue_scaffold11	AUGUSTUS	exon	17226264	17226895	.	-	.	ID=AsAag17305.t2.exon3;Parent=AsAag17305.t2
Asue_scaffold11	AUGUSTUS	exon	17227312	17227330	.	-	.	ID=AsAag17305.t2.exon4;Parent=AsAag17305.t2
Asue_scaffold11	AUGUSTUS	exon	17227402	17227832	.	-	.	ID=AsAag17305.t2.exon5;Parent=AsAag17305.t2
Asue_scaffold11	AUGUSTUS	exon	17228285	17228647	.	-	.	ID=AsAag17305.t2.exon6;Parent=AsAag17305.t2
Asue_scaffold11	AUGUSTUS	exon	17229440	17229558	.	-	.	ID=AsAag17305.t2.exon7;Parent=AsAag17305.t2
###
# start gene g17306
# protein sequence = [MKTSSPSPMKDEEPRSWADLPSELTSLILIRLSVADILDNAQKVCRPWRRVCKDPSMWRKIDMRSLIRDRGMLDPLAI
# MCRHAVDRSEGGLVKIHLGNFVNDDLLDYIADRSRNLRSLGLGMCFPRVTRPGLVNAITKLPLLETLEVSHSCLNLSLEDIGHAFPQLKTLKLNSSGG
# FWNSRNDDDYALEIAKSMPELRHLHLYANNLSYTRLNAILDGCPHLERLVTDVLQA]
# Evidence for and against this transcript:
# % of transcript supported by hints (any source): 60
# CDS exons: 2/2
#      P:   2 
# CDS introns: 1/1
#      P:   1 
# 5'UTR exons and introns: 0/1
# 3'UTR exons and introns: 0/1
# hint groups fully obeyed: 0
# incompatible hint groups: 1
#      P:   1 (AL320U10020.t1)
# end gene g17306
Asue_scaffold11	AUGUSTUS	gene	17236604	17238993	.	-	.	ID=AsAag17306
Asue_scaffold11	AUGUSTUS	mRNA	17236604	17238993	.	-	.	ID=AsAag17306.t1;Parent=AsAag17306
Asue_scaffold11	AUGUSTUS	CDS	17237162	17237528	.	-	1	ID=AsAag17306.t1.cds;Parent=AsAag17306.t1
Asue_scaffold11	AUGUSTUS	CDS	17238432	17238763	.	-	0	ID=AsAag17306.t1.cds;Parent=AsAag17306.t1
Asue_scaffold11	AUGUSTUS	exon	17237162	17237528	.	-	.	ID=AsAag17306.t1.exon1;Parent=AsAag17306.t1
Asue_scaffold11	AUGUSTUS	exon	17238432	17238763	.	-	.	ID=AsAag17306.t1.exon2;Parent=AsAag17306.t1
###
# start gene g17307
# protein sequence = [MTTSTTLQSLFMKEDEERRKEQRNWLDLPPELTTSILLRLSVTDILFNAQKVCRQWRRVCKDPSMWQKINLRDCLFYQ
# FDFEGMCRHIVDLSQGGLLEINIGHFLSDSLLSYIADRSSNLKSLGLSIYEPMTNEGVMKGIAKFPWLETLEVFHSSFKLDLKAIGHACPQLKTLKLN
# FSGCPGHEIYLISQLDLIPPPVECDDDALAIAESMPKLRHLQLIWNGLTNTGLNVILDGCPHLEDLDVRKCFNIKLVGNLEKRCLERIKELRRPGDST
# ADYPYNIGLSTVLQIMIKCGFFPRHRVAC]
# Evidence for and against this transcript:
# % of transcript supported by hints (any source): 60
# CDS exons: 2/2
#      P:   2 
# CDS introns: 1/1
#      P:   1 
# 5'UTR exons and introns: 0/1
# 3'UTR exons and introns: 0/1
# hint groups fully obeyed: 0
# incompatible hint groups: 1
#      P:   1 (AL320U10010.t1)
# end gene g17307
Asue_scaffold11	AUGUSTUS	gene	17239549	17241823	.	-	.	ID=AsAag17307
Asue_scaffold11	AUGUSTUS	mRNA	17239549	17241823	.	-	.	ID=AsAag17307.t1;Parent=AsAag17307
Asue_scaffold11	AUGUSTUS	CDS	17239785	17240349	.	-	1	ID=AsAag17307.t1.cds;Parent=AsAag17307.t1
Asue_scaffold11	AUGUSTUS	CDS	17241440	17241786	.	-	0	ID=AsAag17307.t1.cds;Parent=AsAag17307.t1
Asue_scaffold11	AUGUSTUS	exon	17239785	17240349	.	-	.	ID=AsAag17307.t1.exon1;Parent=AsAag17307.t1
Asue_scaffold11	AUGUSTUS	exon	17241440	17241786	.	-	.	ID=AsAag17307.t1.exon2;Parent=AsAag17307.t1
###
# start gene g17308
# protein sequence = [MRTSSTSPMKDEEPRNWVDLPSELTSLILIRLSVTDILENARKVCSPWRRICKDPSMWRKIDMRDLANRGMFKYNADS
# MRRRCRDAVDLSQGGLLEIKIDRFVSDSLLSYIADRSSNLKSFALPVCYPSITTIEDLVNAIAKFPFLETLEFFDFLFILDLKAIGHACPQLKTLKIN
# FSGYTPCDDDDAIAIAESMPELRHLQLMGNGRLTDTGLNAIRDGCPHLEHLDVQIRHN]
# Evidence for and against this transcript:
# % of transcript supported by hints (any source): 60
# CDS exons: 2/2
#      P:   2 
# CDS introns: 1/1
#      P:   1 
# 5'UTR exons and introns: 0/1
# 3'UTR exons and introns: 0/1
# hint groups fully obeyed: 1
#      P:   1 
# incompatible hint groups: 2
#      P:   2 (AL6G49090.t1,TRINITY_GG_56_c265_g1_i1)
# end gene g17308
Asue_scaffold11	AUGUSTUS	gene	17242969	17244873	.	-	.	ID=AsAag17308
Asue_scaffold11	AUGUSTUS	mRNA	17242969	17244873	.	-	.	ID=AsAag17308.t1;Parent=AsAag17308
Asue_scaffold11	AUGUSTUS	CDS	17243282	17243645	.	-	1	ID=AsAag17308.t1.cds;Parent=AsAag17308.t1
Asue_scaffold11	AUGUSTUS	CDS	17244482	17244822	.	-	0	ID=AsAag17308.t1.cds;Parent=AsAag17308.t1
Asue_scaffold11	AUGUSTUS	exon	17243282	17243645	.	-	.	ID=AsAag17308.t1.exon1;Parent=AsAag17308.t1
Asue_scaffold11	AUGUSTUS	exon	17244482	17244822	.	-	.	ID=AsAag17308.t1.exon2;Parent=AsAag17308.t1
###
# start gene g17309
# protein sequence = [MKEEEVDRCQIQNWYPKFKSLTIKTKFHKLPESFINYLIDDSGPFLLPDSVTNEDAMPNRVHNFEEEDDFQVPEESSD
# NETEPPLNRPSFPXXXXXXXXXXXXLGGTIIPKLNWSAPKDAAWISPSQNLSCTCFNEIALLFRSSDSLFHDLCNAYDSCSDKVSSRPQSFYLALRKW
# YPSLKPEMEFRCFVKSNVLVGICQREVTTFYPVLLNEKDFIKGLIEEFFDDKIRFEFESQNYTFDVYVTKERKVKLIDFNTWCGSTLPLMYTWEELEE
# IHGECDDLELRIVESRLSVLPGLKTAVPYDYLDVSPGSGWDQVLKIAEEEFQKENQMSDEVA]
# Evidence for and against this transcript:
# % of transcript supported by hints (any source): 0
# CDS exons: 0/1
# CDS introns: 0/0
# 5'UTR exons and introns: 0/1
# 3'UTR exons and introns: 0/1
# hint groups fully obeyed: 0
# incompatible hint groups: 0
# end gene g17309
Asue_scaffold11	AUGUSTUS	gene	17246391	17247713	.	-	.	ID=AsAag17309
Asue_scaffold11	AUGUSTUS	mRNA	17246391	17247713	.	-	.	ID=AsAag17309.t1;Parent=AsAag17309
Asue_scaffold11	AUGUSTUS	CDS	17246584	17247594	.	-	0	ID=AsAag17309.t1.cds;Parent=AsAag17309.t1
Asue_scaffold11	AUGUSTUS	exon	17246584	17247594	.	-	.	ID=AsAag17309.t1.exon1;Parent=AsAag17309.t1
###
# start gene g17310
# protein sequence = [MSSSSSSPLPPAMKNGESRNWTELPPELTSSILHRLGAIEILLNAQRVCRSWRRICKDPSMWRKIDIKIPRKFEDLFH
# DLEAVYRRAVDLSQGGLIEINIEHLTNTSLLNYIADRSSNLRRLGVVDCGPVMSSGVVEAVMKLPLLEEVEITYESSIREQDLKVVGQSCPNLRTLKL
# NCIGDFKCCDKVALAIAETMPGLRHLRLSRNGLSDTGLNAILEGCPHLENLELHKCLNINLVGDMGK]
# Evidence for and against this transcript:
# % of transcript supported by hints (any source): 60
# CDS exons: 2/2
#      P:   2 
# CDS introns: 1/1
#      E:   1 
#      P:   1 
# 5'UTR exons and introns: 0/1
# 3'UTR exons and introns: 0/1
# hint groups fully obeyed: 1
#      E:   1 
# incompatible hint groups: 1
#      P:   1 (TRINITY_GG_56_c366_g1_i1)
# end gene g17310
Asue_scaffold11	AUGUSTUS	gene	17248435	17249383	.	-	.	ID=AsAag17310
Asue_scaffold11	AUGUSTUS	mRNA	17248435	17249383	.	-	.	ID=AsAag17310.t1;Parent=AsAag17310
Asue_scaffold11	AUGUSTUS	CDS	17248466	17248853	.	-	1	ID=AsAag17310.t1.cds;Parent=AsAag17310.t1
Asue_scaffold11	AUGUSTUS	CDS	17249012	17249355	.	-	0	ID=AsAag17310.t1.cds;Parent=AsAag17310.t1
Asue_scaffold11	AUGUSTUS	exon	17248466	17248853	.	-	.	ID=AsAag17310.t1.exon1;Parent=AsAag17310.t1
Asue_scaffold11	AUGUSTUS	exon	17249012	17249355	.	-	.	ID=AsAag17310.t1.exon2;Parent=AsAag17310.t1
###
# start gene g17311
# protein sequence = [MASSSSSRYVPLPLKDGESRNWAELPPELTSSILLRLSTIEILKNAQRVCRSWRRVCKDPSMRRKIDMRNNGIFGYDY
# DRMCRHAVDLSEGGLVEINMVHFGNDSLYSYIAESRYVNYDVEALAIAETMPGLRHLELFGNGLTNSGLEAILDNCLHLEHLDLRRCFNIDLVGDLEK
# RCSERIRDLRSPDDSTADSPFDATSVIDSEGEDNYFSDDSDDIAYYANDYSDIYRGYRNWAELPSDLTSSILLRLSVIEILENAQKVCRSWRRVCKDP
# WMWRRIDMRNPRNLGGMIDMEIICRHAVDRSQGGLVEIDIGYFGTDSLLNYMAGSSSNLRSLRLVKCHLLTDEGIAKAVVKLPLLEDLEVSFCDLSGE
# SLRVVGQSCPNLKTLKLDYNLRTTLLAHQNPDFDFEKVVHDGYNQSTSGSNFVMDYEKWRNWAELPSKLTSSILLRLGAIEILENAQKVCTSWHRVCK
# DPSMWRKIDIDNRNDRAAFKYNLESMCRHAVDRSQGGLVEIEIWYYGTNDLIKYIADDRSSNLKSLGLVRCIPITDEGVAKAVSKVPLLEDLEVSYCL
# FSGESLRDIGRSCPNLKTLKLNRNPEFMFSNSGFDDDAIAIAGSMPELRRLQLIGNGLTNKGLNAILDGCPHLEHLDLRQCFNINLVGDLEKRCFERI
# KDLRHPNDSDYDSDDDSD]
# Evidence for and against this transcript:
# % of transcript supported by hints (any source): 0
# CDS exons: 0/7
# CDS introns: 0/6
# 5'UTR exons and introns: 0/1
# 3'UTR exons and introns: 0/1
# hint groups fully obeyed: 0
# incompatible hint groups: 0
# end gene g17311
Asue_scaffold11	AUGUSTUS	gene	17249589	17254083	.	-	.	ID=AsAag17311
Asue_scaffold11	AUGUSTUS	mRNA	17249589	17254083	.	-	.	ID=AsAag17311.t1;Parent=AsAag17311
Asue_scaffold11	AUGUSTUS	CDS	17249829	17250297	.	-	1	ID=AsAag17311.t1.cds;Parent=AsAag17311.t1
Asue_scaffold11	AUGUSTUS	CDS	17250534	17250837	.	-	2	ID=AsAag17311.t1.cds;Parent=AsAag17311.t1
Asue_scaffold11	AUGUSTUS	CDS	17251125	17251221	.	-	0	ID=AsAag17311.t1.cds;Parent=AsAag17311.t1
Asue_scaffold11	AUGUSTUS	CDS	17251431	17251629	.	-	1	ID=AsAag17311.t1.cds;Parent=AsAag17311.t1
Asue_scaffold11	AUGUSTUS	CDS	17251846	17252143	.	-	2	ID=AsAag17311.t1.cds;Parent=AsAag17311.t1
Asue_scaffold11	AUGUSTUS	CDS	17252682	17253031	.	-	1	ID=AsAag17311.t1.cds;Parent=AsAag17311.t1
Asue_scaffold11	AUGUSTUS	CDS	17253612	17253949	.	-	0	ID=AsAag17311.t1.cds;Parent=AsAag17311.t1
Asue_scaffold11	AUGUSTUS	exon	17249829	17250297	.	-	.	ID=AsAag17311.t1.exon1;Parent=AsAag17311.t1
Asue_scaffold11	AUGUSTUS	exon	17250534	17250837	.	-	.	ID=AsAag17311.t1.exon2;Parent=AsAag17311.t1
Asue_scaffold11	AUGUSTUS	exon	17251125	17251221	.	-	.	ID=AsAag17311.t1.exon3;Parent=AsAag17311.t1
Asue_scaffold11	AUGUSTUS	exon	17251431	17251629	.	-	.	ID=AsAag17311.t1.exon4;Parent=AsAag17311.t1
Asue_scaffold11	AUGUSTUS	exon	17251846	17252143	.	-	.	ID=AsAag17311.t1.exon5;Parent=AsAag17311.t1
Asue_scaffold11	AUGUSTUS	exon	17252682	17253031	.	-	.	ID=AsAag17311.t1.exon6;Parent=AsAag17311.t1
Asue_scaffold11	AUGUSTUS	exon	17253612	17253949	.	-	.	ID=AsAag17311.t1.exon7;Parent=AsAag17311.t1
###
# start gene g17312
# protein sequence = [MKDDEKSRNWEELPPELTSSILHRLGAIEILENAQKVCRPWRSVCKDTSMWRKIDMRIPRNLKIIDYDIFMNTENLDA
# EELLTLIAYRSNILKRLGRMMCHAVDLSQGGSVEINIERFGTDYLLTYIADRSSNLRRLGLVKCDQITGMGLFAAVMKLPMLKDLELSYCSIKGLNLE
# AIGYACPHLKTLKLNCQGYKIFARFESDHDALDIAKRMPELRYLQLFGNRLTDIGLNAILDGCPHLEYLDLRQCFNIDFVGDLEKCCIERIKDLRLPN
# DSTDDYPFDTSLVDFGIDI]
# Evidence for and against this transcript:
# % of transcript supported by hints (any source): 0
# CDS exons: 0/3
# CDS introns: 0/2
# 5'UTR exons and introns: 0/1
# 3'UTR exons and introns: 0/1
# hint groups fully obeyed: 0
# incompatible hint groups: 0
# end gene g17312
Asue_scaffold11	AUGUSTUS	gene	17254167	17256553	.	-	.	ID=AsAag17312
Asue_scaffold11	AUGUSTUS	mRNA	17254167	17256553	.	-	.	ID=AsAag17312.t1;Parent=AsAag17312
Asue_scaffold11	AUGUSTUS	CDS	17254403	17254895	.	-	1	ID=AsAag17312.t1.cds;Parent=AsAag17312.t1
Asue_scaffold11	AUGUSTUS	CDS	17255996	17256121	.	-	1	ID=AsAag17312.t1.cds;Parent=AsAag17312.t1
Asue_scaffold11	AUGUSTUS	CDS	17256261	17256523	.	-	0	ID=AsAag17312.t1.cds;Parent=AsAag17312.t1
Asue_scaffold11	AUGUSTUS	exon	17254403	17254895	.	-	.	ID=AsAag17312.t1.exon1;Parent=AsAag17312.t1
Asue_scaffold11	AUGUSTUS	exon	17255996	17256121	.	-	.	ID=AsAag17312.t1.exon2;Parent=AsAag17312.t1
Asue_scaffold11	AUGUSTUS	exon	17256261	17256523	.	-	.	ID=AsAag17312.t1.exon3;Parent=AsAag17312.t1
###
# start gene g17313
# protein sequence = [MSRLRAFSAPDLVPSDSGSITSSPTRTIEHQSHEDSGLEGITTNVKLLLKLVQDHNEATSRHHDDWKVQRVNTMMTIL
# DDLKTRIQKAQQQSSSGKKELRRCFTDLKPGHDPTKSPTKPPQNDPEDIQKLRKELSASMAARKSLQMMCSSLGKEKEIMALELSRKAHELNEMEELI
# SDFRAQNEKLLKKVQNCAAEHNKEKKGDVDCPGDNNVPLQGRNKELSEQLLKSIDGYRSLKRKYKDVQEENGSMRRALRDYAEGVNVGTQRLTKLHEN
# ITRKDEVNIENEISDLEKLFQGLGLKISNHSQKK]
# Evidence for and against this transcript:
# % of transcript supported by hints (any source): 60
# CDS exons: 2/2
#      P:   2 
# CDS introns: 1/1
#      P:   1 
# 5'UTR exons and introns: 0/1
# 3'UTR exons and introns: 0/1
# hint groups fully obeyed: 1
#      P:   1 
# incompatible hint groups: 2
#      P:   2 (TRINITY_GG_56_c467_g1_i1,AL6G49160.t1)
# end gene g17313
Asue_scaffold11	AUGUSTUS	gene	17256998	17258161	.	+	.	ID=AsAag17313
Asue_scaffold11	AUGUSTUS	mRNA	17256998	17258161	.	+	.	ID=AsAag17313.t1;Parent=AsAag17313
Asue_scaffold11	AUGUSTUS	CDS	17257054	17257171	.	+	0	ID=AsAag17313.t1.cds;Parent=AsAag17313.t1
Asue_scaffold11	AUGUSTUS	CDS	17257303	17258111	.	+	2	ID=AsAag17313.t1.cds;Parent=AsAag17313.t1
Asue_scaffold11	AUGUSTUS	exon	17257054	17257171	.	+	.	ID=AsAag17313.t1.exon1;Parent=AsAag17313.t1
Asue_scaffold11	AUGUSTUS	exon	17257303	17258111	.	+	.	ID=AsAag17313.t1.exon2;Parent=AsAag17313.t1
###
# start gene g17314
# protein sequence = [MEKNQCDDDRTALIFLGTGCSGAVPDFRCLLQPSDPPCHVCSQSLSLLPHLNPNYRCNTSLLIDYCSKEEDGRHKYIL
# IDVGKSFREQVLRWFTFYKIPRVDSIILTHEHADAVHGLDDIRSLQPRGATMDTDPLPVFLSQFSMESIATRFPYLVEKKVKEVPRRVSLLDWTIIEE
# NCDKPFTASGLSFTPLPVMHGEDYIALGFLFGDKSKVAYISDVSRIPPSTEYAISKAGAGQLDLLILDTNIPRKRGLHPTHICFPEALEIIKRLCPKR
# ALLTGMTHDFDHQEYNEILAEWSLREGIHVQLAHDGLRLPIEL]
# Evidence for and against this transcript:
# % of transcript supported by hints (any source): 0
# CDS exons: 0/9
# CDS introns: 0/8
# 5'UTR exons and introns: 0/1
# 3'UTR exons and introns: 0/1
# hint groups fully obeyed: 0
# incompatible hint groups: 3
#      P:   3 (TRINITY_GG_56_c467_g1_i1,AL6G49160.t1,TRINITY_GG_56_c1033_g1_i1)
# end gene g17314
Asue_scaffold11	AUGUSTUS	gene	17258103	17260203	.	-	.	ID=AsAag17314
Asue_scaffold11	AUGUSTUS	mRNA	17258103	17260203	.	-	.	ID=AsAag17314.t1;Parent=AsAag17314
Asue_scaffold11	AUGUSTUS	CDS	17258256	17258313	.	-	1	ID=AsAag17314.t1.cds;Parent=AsAag17314.t1
Asue_scaffold11	AUGUSTUS	CDS	17258390	17258499	.	-	0	ID=AsAag17314.t1.cds;Parent=AsAag17314.t1
Asue_scaffold11	AUGUSTUS	CDS	17258589	17258624	.	-	0	ID=AsAag17314.t1.cds;Parent=AsAag17314.t1
Asue_scaffold11	AUGUSTUS	CDS	17258705	17258769	.	-	2	ID=AsAag17314.t1.cds;Parent=AsAag17314.t1
Asue_scaffold11	AUGUSTUS	CDS	17258865	17258970	.	-	0	ID=AsAag17314.t1.cds;Parent=AsAag17314.t1
Asue_scaffold11	AUGUSTUS	CDS	17259060	17259201	.	-	1	ID=AsAag17314.t1.cds;Parent=AsAag17314.t1
Asue_scaffold11	AUGUSTUS	CDS	17259325	17259452	.	-	0	ID=AsAag17314.t1.cds;Parent=AsAag17314.t1
Asue_scaffold11	AUGUSTUS	CDS	17259556	17259697	.	-	1	ID=AsAag17314.t1.cds;Parent=AsAag17314.t1
Asue_scaffold11	AUGUSTUS	CDS	17260016	17260182	.	-	0	ID=AsAag17314.t1.cds;Parent=AsAag17314.t1
Asue_scaffold11	AUGUSTUS	exon	17258256	17258313	.	-	.	ID=AsAag17314.t1.exon1;Parent=AsAag17314.t1
Asue_scaffold11	AUGUSTUS	exon	17258390	17258499	.	-	.	ID=AsAag17314.t1.exon2;Parent=AsAag17314.t1
Asue_scaffold11	AUGUSTUS	exon	17258589	17258624	.	-	.	ID=AsAag17314.t1.exon3;Parent=AsAag17314.t1
Asue_scaffold11	AUGUSTUS	exon	17258705	17258769	.	-	.	ID=AsAag17314.t1.exon4;Parent=AsAag17314.t1
Asue_scaffold11	AUGUSTUS	exon	17258865	17258970	.	-	.	ID=AsAag17314.t1.exon5;Parent=AsAag17314.t1
Asue_scaffold11	AUGUSTUS	exon	17259060	17259201	.	-	.	ID=AsAag17314.t1.exon6;Parent=AsAag17314.t1
Asue_scaffold11	AUGUSTUS	exon	17259325	17259452	.	-	.	ID=AsAag17314.t1.exon7;Parent=AsAag17314.t1
Asue_scaffold11	AUGUSTUS	exon	17259556	17259697	.	-	.	ID=AsAag17314.t1.exon8;Parent=AsAag17314.t1
Asue_scaffold11	AUGUSTUS	exon	17260016	17260182	.	-	.	ID=AsAag17314.t1.exon9;Parent=AsAag17314.t1
###
# start gene g17315
# protein sequence = [MADHTESPRSYLIFIKIMSKRRTWVCLFIAVYAILLSSSWNLLRSVLNWYNLQYTSSSSDSSPSPSPSRFPAVYASVV
# LGAMFGAMSMVAATTVAVPAVMVIWISVVVLLAFFGKSRRVLVVEGRKITREVVGFVFKVLLKEGNLVAVFCAVLAYFLLIRRDFDSN]
# Evidence for and against this transcript:
# % of transcript supported by hints (any source): 33.3
# CDS exons: 1/1
#      P:   1 
# CDS introns: 0/0
# 5'UTR exons and introns: 0/1
# 3'UTR exons and introns: 0/1
# hint groups fully obeyed: 0
# incompatible hint groups: 3
#      P:   3 (TRINITY_GG_56_c506_g1_i1,AL6G49180.t1)
# end gene g17315
Asue_scaffold11	AUGUSTUS	gene	17261038	17261872	.	+	.	ID=AsAag17315
Asue_scaffold11	AUGUSTUS	mRNA	17261038	17261872	.	+	.	ID=AsAag17315.t1;Parent=AsAag17315
Asue_scaffold11	AUGUSTUS	CDS	17261234	17261734	.	+	0	ID=AsAag17315.t1.cds;Parent=AsAag17315.t1
Asue_scaffold11	AUGUSTUS	exon	17261234	17261734	.	+	.	ID=AsAag17315.t1.exon1;Parent=AsAag17315.t1
###
# start gene g17316
# protein sequence = [MELEIVWLVRAAWITVWIVSILPLVIASIPSSKLNSFRELVLSFAGRGKILHPSSQKFTIPQKCFAHFYVIGVVWTTL
# LLAATWVYACKMAPLSYEEFQLSDIASRLAGGSHVFSFHKSHMTPVEHRFKVWRAVFLLLLMEIHVLRRLIESFYVFKYSPSARMHILGYFAGLFFYV
# TAPLSLCSNIAPEVARFAGNQVAEFIAYGKSHTSAPEFNLLLSISPLMKLGSLQWIGGAIFLWGWIHQRRCHAILGSLRENPSQAKEYIIPYGDWFGV
# VSCPHFLAEIVLYAGLLIASGGTDITIWLLFGFVAANLTYAAGETHRWYLRKFENYPVNRHAIFPYVY]
# Evidence for and against this transcript:
# % of transcript supported by hints (any source): 84.6
# CDS exons: 6/6
#      P:   6 
# CDS introns: 5/5
#      E:   5 
#      P:   5 
# 5'UTR exons and introns: 0/1
# 3'UTR exons and introns: 0/1
# hint groups fully obeyed: 10
#      E:   5 
#      P:   5 
# incompatible hint groups: 9
#      P:   9 (TRINITY_GG_56_c811_g1_i1,TRINITY_GG_56_c65_g1_i2,AL3G49110.t1)
# end gene g17316
Asue_scaffold11	AUGUSTUS	gene	17264978	17267121	.	+	.	ID=AsAag17316
Asue_scaffold11	AUGUSTUS	mRNA	17264978	17267121	.	+	.	ID=AsAag17316.t1;Parent=AsAag17316
Asue_scaffold11	AUGUSTUS	CDS	17265186	17265353	.	+	0	ID=AsAag17316.t1.cds;Parent=AsAag17316.t1
Asue_scaffold11	AUGUSTUS	CDS	17265616	17265965	.	+	0	ID=AsAag17316.t1.cds;Parent=AsAag17316.t1
Asue_scaffold11	AUGUSTUS	CDS	17266037	17266271	.	+	1	ID=AsAag17316.t1.cds;Parent=AsAag17316.t1
Asue_scaffold11	AUGUSTUS	CDS	17266343	17266441	.	+	0	ID=AsAag17316.t1.cds;Parent=AsAag17316.t1
Asue_scaffold11	AUGUSTUS	CDS	17266529	17266600	.	+	0	ID=AsAag17316.t1.cds;Parent=AsAag17316.t1
Asue_scaffold11	AUGUSTUS	CDS	17266693	17266797	.	+	0	ID=AsAag17316.t1.cds;Parent=AsAag17316.t1
Asue_scaffold11	AUGUSTUS	exon	17265186	17265353	.	+	.	ID=AsAag17316.t1.exon1;Parent=AsAag17316.t1
Asue_scaffold11	AUGUSTUS	exon	17265616	17265965	.	+	.	ID=AsAag17316.t1.exon2;Parent=AsAag17316.t1
Asue_scaffold11	AUGUSTUS	exon	17266037	17266271	.	+	.	ID=AsAag17316.t1.exon3;Parent=AsAag17316.t1
Asue_scaffold11	AUGUSTUS	exon	17266343	17266441	.	+	.	ID=AsAag17316.t1.exon4;Parent=AsAag17316.t1
Asue_scaffold11	AUGUSTUS	exon	17266529	17266600	.	+	.	ID=AsAag17316.t1.exon5;Parent=AsAag17316.t1
Asue_scaffold11	AUGUSTUS	exon	17266693	17266797	.	+	.	ID=AsAag17316.t1.exon6;Parent=AsAag17316.t1
###
# start gene g17317
# protein sequence = [MLLNQCAEETTIDDSMEASSSVVVSSCLTKRKAEFDPEEEEESDGEIEEGKAKIEEPHRGVKDTGDKAMLVQMITWAF
# DHLQDYEKPSNALVATSDVDFVCGVDMLRANGFHVILGHNNEISVELEDKVEEEKFQAVRNDFDAP]
# Evidence for and against this transcript:
# % of transcript supported by hints (any source): 0
# CDS exons: 0/3
# CDS introns: 0/2
# 5'UTR exons and introns: 0/1
# 3'UTR exons and introns: 0/1
# hint groups fully obeyed: 0
# incompatible hint groups: 2
#      P:   2 (TRINITY_GG_56_c733_g1_i1,TRINITY_GG_56_c12_g2_i1)
# end gene g17317
Asue_scaffold11	AUGUSTUS	gene	17270418	17273149	.	+	.	ID=AsAag17317
Asue_scaffold11	AUGUSTUS	mRNA	17270418	17273149	.	+	.	ID=AsAag17317.t1;Parent=AsAag17317
Asue_scaffold11	AUGUSTUS	CDS	17270461	17270629	.	+	0	ID=AsAag17317.t1.cds;Parent=AsAag17317.t1
Asue_scaffold11	AUGUSTUS	CDS	17272547	17272752	.	+	2	ID=AsAag17317.t1.cds;Parent=AsAag17317.t1
Asue_scaffold11	AUGUSTUS	CDS	17272899	17272958	.	+	0	ID=AsAag17317.t1.cds;Parent=AsAag17317.t1
Asue_scaffold11	AUGUSTUS	exon	17270461	17270629	.	+	.	ID=AsAag17317.t1.exon1;Parent=AsAag17317.t1
Asue_scaffold11	AUGUSTUS	exon	17272547	17272752	.	+	.	ID=AsAag17317.t1.exon2;Parent=AsAag17317.t1
Asue_scaffold11	AUGUSTUS	exon	17272899	17272958	.	+	.	ID=AsAag17317.t1.exon3;Parent=AsAag17317.t1
###
# start gene g17318
# protein sequence = [MEDPLIGRDSRADRVRRSEAITHGTPFQKAAALVDLAEDGIGLPEQILDQSSFGESAKYYFIFTRFDLIWSLNYFALL
# LLNFFEQPLWCEKKPTPSCKDRDYYYLGELPYLTNVESIIYEVITLAILLVHTFFPISYEGSRIFWTSRLNLVKVACVVILFVDVLLDFLYLSPLAYD
# FLPFRIAPYVRVIIFILSIRELRDTLVLLSGMLVTYLNIVALWMLFLLFASWIAFVMFEDTQQGLTIFTSYGATLYQMFILFTTSNNPDVWIPAYKSS
# RWSSVFFVLYVLIGVYFVTNLILAVVYDSFKEQLAKQVSGMDQMKKRMLEKAFGLIDSDKNGEIDKNQCIKLFEQLTNYRTLPKISKEEFGLIFDELD
# DTRDFKINKDEFADLCQAIALRFQKEEVPSLFENFPQIYHSALSQQLRAFVRSPNFGYAISFILILNFIAVVVETTLDIEESSAQKPWQVAEFVFGWI
# YVLEMALKIYSYGFENYWREGSNRFDFLVTWVIVIGETATFITPDENTFFSNGEWIRYLLLARMLRLIRLLLHVQRYRAFIATFITLIPSLMPYLGTI
# FCVLCIYCSIGVQVFGGLVNAGNKQLFKTEMAEDDYLLFNFNDYPNGMVTLFNLLVMGNWQVWMESYKDLTGTWWSITYFVSFYVITILLLLNLVVAF
# VLEAFFAELDLEEEEKCQGEDSQERRNRRRSAGSKSRSQRVDTLLHHMLGDELSKPECSTSDT]
# Evidence for and against this transcript:
# % of transcript supported by hints (any source): 93.6
# CDS exons: 22/23
#      P:  22 
# CDS introns: 22/22
#      E:  22 
#      P:  22 
# 5'UTR exons and introns: 0/1
# 3'UTR exons and introns: 0/1
# hint groups fully obeyed: 22
#      E:  22 
# incompatible hint groups: 1
#      P:   1 (TRINITY_GG_56_c217_g1_i1)
# end gene g17318
Asue_scaffold11	AUGUSTUS	gene	17285356	17291203	.	-	.	ID=AsAag17318
Asue_scaffold11	AUGUSTUS	mRNA	17285356	17291203	.	-	.	ID=AsAag17318.t1;Parent=AsAag17318
Asue_scaffold11	AUGUSTUS	CDS	17285649	17285742	.	-	1	ID=AsAag17318.t1.cds;Parent=AsAag17318.t1
Asue_scaffold11	AUGUSTUS	CDS	17285837	17285874	.	-	0	ID=AsAag17318.t1.cds;Parent=AsAag17318.t1
Asue_scaffold11	AUGUSTUS	CDS	17286004	17286075	.	-	0	ID=AsAag17318.t1.cds;Parent=AsAag17318.t1
Asue_scaffold11	AUGUSTUS	CDS	17286191	17286277	.	-	0	ID=AsAag17318.t1.cds;Parent=AsAag17318.t1
Asue_scaffold11	AUGUSTUS	CDS	17286442	17286532	.	-	1	ID=AsAag17318.t1.cds;Parent=AsAag17318.t1
Asue_scaffold11	AUGUSTUS	CDS	17286683	17286747	.	-	0	ID=AsAag17318.t1.cds;Parent=AsAag17318.t1
Asue_scaffold11	AUGUSTUS	CDS	17286978	17287146	.	-	1	ID=AsAag17318.t1.cds;Parent=AsAag17318.t1
Asue_scaffold11	AUGUSTUS	CDS	17287229	17287292	.	-	2	ID=AsAag17318.t1.cds;Parent=AsAag17318.t1
Asue_scaffold11	AUGUSTUS	CDS	17287380	17287487	.	-	2	ID=AsAag17318.t1.cds;Parent=AsAag17318.t1
Asue_scaffold11	AUGUSTUS	CDS	17287710	17287767	.	-	0	ID=AsAag17318.t1.cds;Parent=AsAag17318.t1
Asue_scaffold11	AUGUSTUS	CDS	17287851	17287994	.	-	0	ID=AsAag17318.t1.cds;Parent=AsAag17318.t1
Asue_scaffold11	AUGUSTUS	CDS	17288089	17288154	.	-	0	ID=AsAag17318.t1.cds;Parent=AsAag17318.t1
Asue_scaffold11	AUGUSTUS	CDS	17288268	17288340	.	-	1	ID=AsAag17318.t1.cds;Parent=AsAag17318.t1
Asue_scaffold11	AUGUSTUS	CDS	17288481	17288542	.	-	0	ID=AsAag17318.t1.cds;Parent=AsAag17318.t1
Asue_scaffold11	AUGUSTUS	CDS	17288697	17288774	.	-	0	ID=AsAag17318.t1.cds;Parent=AsAag17318.t1
Asue_scaffold11	AUGUSTUS	CDS	17288881	17288986	.	-	1	ID=AsAag17318.t1.cds;Parent=AsAag17318.t1
Asue_scaffold11	AUGUSTUS	CDS	17289079	17289245	.	-	0	ID=AsAag17318.t1.cds;Parent=AsAag17318.t1
Asue_scaffold11	AUGUSTUS	CDS	17289341	17289401	.	-	1	ID=AsAag17318.t1.cds;Parent=AsAag17318.t1
Asue_scaffold11	AUGUSTUS	CDS	17289598	17289728	.	-	0	ID=AsAag17318.t1.cds;Parent=AsAag17318.t1
Asue_scaffold11	AUGUSTUS	CDS	17289843	17289938	.	-	0	ID=AsAag17318.t1.cds;Parent=AsAag17318.t1
Asue_scaffold11	AUGUSTUS	CDS	17290242	17290349	.	-	0	ID=AsAag17318.t1.cds;Parent=AsAag17318.t1
Asue_scaffold11	AUGUSTUS	CDS	17290446	17290589	.	-	0	ID=AsAag17318.t1.cds;Parent=AsAag17318.t1
Asue_scaffold11	AUGUSTUS	CDS	17291006	17291113	.	-	0	ID=AsAag17318.t1.cds;Parent=AsAag17318.t1
Asue_scaffold11	AUGUSTUS	exon	17285649	17285742	.	-	.	ID=AsAag17318.t1.exon1;Parent=AsAag17318.t1
Asue_scaffold11	AUGUSTUS	exon	17285837	17285874	.	-	.	ID=AsAag17318.t1.exon2;Parent=AsAag17318.t1
Asue_scaffold11	AUGUSTUS	exon	17286004	17286075	.	-	.	ID=AsAag17318.t1.exon3;Parent=AsAag17318.t1
Asue_scaffold11	AUGUSTUS	exon	17286191	17286277	.	-	.	ID=AsAag17318.t1.exon4;Parent=AsAag17318.t1
Asue_scaffold11	AUGUSTUS	exon	17286442	17286532	.	-	.	ID=AsAag17318.t1.exon5;Parent=AsAag17318.t1
Asue_scaffold11	AUGUSTUS	exon	17286683	17286747	.	-	.	ID=AsAag17318.t1.exon6;Parent=AsAag17318.t1
Asue_scaffold11	AUGUSTUS	exon	17286978	17287146	.	-	.	ID=AsAag17318.t1.exon7;Parent=AsAag17318.t1
Asue_scaffold11	AUGUSTUS	exon	17287229	17287292	.	-	.	ID=AsAag17318.t1.exon8;Parent=AsAag17318.t1
Asue_scaffold11	AUGUSTUS	exon	17287380	17287487	.	-	.	ID=AsAag17318.t1.exon9;Parent=AsAag17318.t1
Asue_scaffold11	AUGUSTUS	exon	17287710	17287767	.	-	.	ID=AsAag17318.t1.exon10;Parent=AsAag17318.t1
Asue_scaffold11	AUGUSTUS	exon	17287851	17287994	.	-	.	ID=AsAag17318.t1.exon11;Parent=AsAag17318.t1
Asue_scaffold11	AUGUSTUS	exon	17288089	17288154	.	-	.	ID=AsAag17318.t1.exon12;Parent=AsAag17318.t1
Asue_scaffold11	AUGUSTUS	exon	17288268	17288340	.	-	.	ID=AsAag17318.t1.exon13;Parent=AsAag17318.t1
Asue_scaffold11	AUGUSTUS	exon	17288481	17288542	.	-	.	ID=AsAag17318.t1.exon14;Parent=AsAag17318.t1
Asue_scaffold11	AUGUSTUS	exon	17288697	17288774	.	-	.	ID=AsAag17318.t1.exon15;Parent=AsAag17318.t1
Asue_scaffold11	AUGUSTUS	exon	17288881	17288986	.	-	.	ID=AsAag17318.t1.exon16;Parent=AsAag17318.t1
Asue_scaffold11	AUGUSTUS	exon	17289079	17289245	.	-	.	ID=AsAag17318.t1.exon17;Parent=AsAag17318.t1
Asue_scaffold11	AUGUSTUS	exon	17289341	17289401	.	-	.	ID=AsAag17318.t1.exon18;Parent=AsAag17318.t1
Asue_scaffold11	AUGUSTUS	exon	17289598	17289728	.	-	.	ID=AsAag17318.t1.exon19;Parent=AsAag17318.t1
Asue_scaffold11	AUGUSTUS	exon	17289843	17289938	.	-	.	ID=AsAag17318.t1.exon20;Parent=AsAag17318.t1
Asue_scaffold11	AUGUSTUS	exon	17290242	17290349	.	-	.	ID=AsAag17318.t1.exon21;Parent=AsAag17318.t1
Asue_scaffold11	AUGUSTUS	exon	17290446	17290589	.	-	.	ID=AsAag17318.t1.exon22;Parent=AsAag17318.t1
Asue_scaffold11	AUGUSTUS	exon	17291006	17291113	.	-	.	ID=AsAag17318.t1.exon23;Parent=AsAag17318.t1
###
# start gene g17319
# protein sequence = [MSLRHRTVPPQTGRPLAADAAGIEEESYNIIPVNNLLADHPSLRFPEVRAAAAALKTVGDLRRPPYVQWRSHYDLLDW
# LALFFGFQKDNVRNQREHMVLHLANAQMRLSPPPDNIDSLDSAVVRRFRRKLLGNYSSWCSYLGKKSNIWISDRSPDSRRELLYVGLYLLIWGEAANL
# RFMPECICYIFHNMASELNKILEDCLDENTGQPYLPSLSGENAFLNGVVKPIYDTIQAEIDESKNGTVAHCKWRNYDDINEYFWTDRCFSKLKWPLDL
# GSSFFKSRGKTVGKTGFVERRTFFYLFRSFDRLWVMLALFLQAAIIVAWEEKPEDTSVTKQLWNALKARDVQVRLLTVFLTWSGMRLLQAVLDAASQY
# PLISRETKRHFFRMLMKVIAAAVWIVAFTVLYTNIWKQKRQDRQWSNAATTKIYQFLYAVGAFLVPEILALALFIIPWMRNFLEETNWKIFFALTWWF
# QGKSFVGRGLREGLVDNIKYSTFWIFVLATKFTFSYFLQVKPMIKPSKLLWELKDVEYEWHQFFGGSNRISVALLWLPVVLIYLMDIQIWYAIYSSIV
# GAVVGLFDHLGEIRDMGQLRLRFQFFASAIQFNLMPEEQLLNARGFGNKFKDGIHRLKLRYGFGRPFKKLESNQVEANKFALIWNEIILAFREEDIVS
# DREVELLELPKNSWDVTVIRWPCFLLCNELLLALSQARELIDAPDKWLWHKICKNEYRRCAVVEAYDSIKHLLLSIIKVDTEEHSIITVFFQMINQSI
# QSEQFTKTFRVDLLPKIYETLQKLVGLLNDEETDSGRVVNVLQSLYEIATRQFFIEKKTTEQLSNEGLTPRDPASKLLFQNAIRLPDASNEDFYRQVR
# RLHTILTSRDSMHSVPVNLEARRRIAFFSNSLFMNMPHAPQVEKMMAFSVLTPYYNEEVVYSKEQLRNETEDGISTLYYLQTIYADEWKNFKERMHRE
# GIKTDSELWTTKLRDLRLWASYRGQTLARTVRGMMYYYRALKMLAFLDSASEMDIREGAQELGSVRSLQGEPGGQSDGFVSENDRSSLSRASSSVSTL
# YKGHEYGTALMKFTYVVACQIYGSQKAKKEPQAEEILYLMKQNEALRIAYVDEVPAGRGETDYYSVLVKYDHQLEKEVEIFRVKLPGQVKLGEGKPEN
# QNHAMIFTRGDAVQTIDMNQDSYFEEALKMRNLLQEYKHYHGIRKPTILGVREHIFTGSVSSLAWFMSAQETSFVTLGQRVLANPLKVRMHYGHPDVF
# DRFWFLSRGGISKASRVINISEDIFAGFNCTLRGGNVTHHEYIQVGKGRDVGLNQVSMFEAKVASGNGEQVLSRDVYRLGHRLDFFRMLSFFYTTVGF
# FFNTMMVILTVYAFLWGRVYLALSGVEKSALADSTDSNAALGVILNQQFIIQLGLFTALPMIVEWSLEEGFLLAIWNFIRMQIQLSAVFYTFSMGTRA
# HYFGRTILHGGAKYRATGRGFVVEHKGFTENYRLYARSHFVKAIELGLILIVYASHSPIAKDSLIYIAMTITSWFLVISWIMAPFVFNPSGFDWLKTV
# YDFEDFMNWIWYQGRISTKSEQSWEKWWYEEQDHLRNTGLAGKIVEIILDLRFFFFQYGIVYQLKIANGSTSFFVYLFSWIYIFAIFGLFLVIQYARD
# KYSAKAHIRYRLVQFLLIVLAILVIVALLEFTHFSFIDIFTSLLAFIPTGWGILLIAQTQKFWLTKYRIFWNAVVSVARMYDILFGILIMVPVAFLSW
# MPGFQSMQTRILFNEAFSRGLRIMQIVTGKKSKGDV]
# Evidence for and against this transcript:
# % of transcript supported by hints (any source): 63.6
# CDS exons: 3/3
#      P:   3 
# CDS introns: 2/2
#      E:   2 
#      P:   2 
# 5'UTR exons and introns: 0/1
# 3'UTR exons and introns: 2/5
#      E:   2 
# hint groups fully obeyed: 6
#      E:   4 
#      P:   2 
# incompatible hint groups: 4
#      P:   4 (AL6G49320.t1,TRINITY_GG_56_c411_g1_i1)
# end gene g17319
Asue_scaffold11	AUGUSTUS	gene	17292249	17298483	.	-	.	ID=AsAag17319
Asue_scaffold11	AUGUSTUS	mRNA	17292249	17298483	.	-	.	ID=AsAag17319.t1;Parent=AsAag17319
Asue_scaffold11	AUGUSTUS	CDS	17292746	17294194	.	-	0	ID=AsAag17319.t1.cds;Parent=AsAag17319.t1
Asue_scaffold11	AUGUSTUS	CDS	17294350	17296372	.	-	1	ID=AsAag17319.t1.cds;Parent=AsAag17319.t1
Asue_scaffold11	AUGUSTUS	CDS	17296536	17298406	.	-	0	ID=AsAag17319.t1.cds;Parent=AsAag17319.t1
Asue_scaffold11	AUGUSTUS	exon	17292746	17294194	.	-	.	ID=AsAag17319.t1.exon1;Parent=AsAag17319.t1
Asue_scaffold11	AUGUSTUS	exon	17294350	17296372	.	-	.	ID=AsAag17319.t1.exon2;Parent=AsAag17319.t1
Asue_scaffold11	AUGUSTUS	exon	17296536	17298406	.	-	.	ID=AsAag17319.t1.exon3;Parent=AsAag17319.t1
###
# start gene g17320
# protein sequence = [MVKLTKRIGGLVLRLAAFGAALAALIVMVTSRERASFFAVSLEAKYTDMAAFKYFVIANAVVSVYSFLVLFLPKESLL
# WKFVVVLDLVMTMLLTSSLSAALAVAQVGKKGNANAGWLPICGQVPKFCDQITGALIAGFVALVLYVLLLLYSLHSVVDPFLLQKS]
# Evidence for and against this transcript:
# % of transcript supported by hints (any source): 71.4
# CDS exons: 3/3
#      P:   3 
# CDS introns: 2/2
#      P:   2 
# 5'UTR exons and introns: 0/1
# 3'UTR exons and introns: 0/1
# hint groups fully obeyed: 0
# incompatible hint groups: 1
#      P:   1 (AL6G49360.t1)
# end gene g17320
Asue_scaffold11	AUGUSTUS	gene	17303323	17304843	.	-	.	ID=AsAag17320
Asue_scaffold11	AUGUSTUS	mRNA	17303323	17304843	.	-	.	ID=AsAag17320.t1;Parent=AsAag17320
Asue_scaffold11	AUGUSTUS	CDS	17303546	17303779	.	-	0	ID=AsAag17320.t1.cds;Parent=AsAag17320.t1
Asue_scaffold11	AUGUSTUS	CDS	17304332	17304434	.	-	1	ID=AsAag17320.t1.cds;Parent=AsAag17320.t1
Asue_scaffold11	AUGUSTUS	CDS	17304574	17304731	.	-	0	ID=AsAag17320.t1.cds;Parent=AsAag17320.t1
Asue_scaffold11	AUGUSTUS	exon	17303546	17303779	.	-	.	ID=AsAag17320.t1.exon1;Parent=AsAag17320.t1
Asue_scaffold11	AUGUSTUS	exon	17304332	17304434	.	-	.	ID=AsAag17320.t1.exon2;Parent=AsAag17320.t1
Asue_scaffold11	AUGUSTUS	exon	17304574	17304731	.	-	.	ID=AsAag17320.t1.exon3;Parent=AsAag17320.t1
###
# start gene g17321
# protein sequence = [MAAFTCTSRPPISLRSETKIASSPSASSLSSRRMFAVLPESSGLRIRLSLSPSSLTSIHHHPRVSRLRRAIVCEAQET
# TTDIPVVNDSTWDSLVLKADGPVLVDFWAPWCGPCKMIDPLVNDLAQQYTGKIKFYKLNTDESPSTPSKYGVRSIPTIMIFVNGEKKDTIIGAVPKTT
# LTSSIDKFLQ]
# Evidence for and against this transcript:
# % of transcript supported by hints (any source): 60
# CDS exons: 2/2
#      P:   2 
# CDS introns: 1/1
#      E:   1 
#      P:   1 
# 5'UTR exons and introns: 0/1
# 3'UTR exons and introns: 0/1
# hint groups fully obeyed: 2
#      E:   1 
#      P:   1 
# incompatible hint groups: 2
#      P:   2 (TRINITY_GG_56_c370_g1_i1,AL6G49370.t1)
# end gene g17321
Asue_scaffold11	AUGUSTUS	gene	17306718	17308563	.	+	.	ID=AsAag17321
Asue_scaffold11	AUGUSTUS	mRNA	17306718	17308563	.	+	.	ID=AsAag17321.t1;Parent=AsAag17321
Asue_scaffold11	AUGUSTUS	CDS	17306772	17307015	.	+	0	ID=AsAag17321.t1.cds;Parent=AsAag17321.t1
Asue_scaffold11	AUGUSTUS	CDS	17308012	17308328	.	+	2	ID=AsAag17321.t1.cds;Parent=AsAag17321.t1
Asue_scaffold11	AUGUSTUS	exon	17306772	17307015	.	+	.	ID=AsAag17321.t1.exon1;Parent=AsAag17321.t1
Asue_scaffold11	AUGUSTUS	exon	17308012	17308328	.	+	.	ID=AsAag17321.t1.exon2;Parent=AsAag17321.t1
###
# start gene g17322
# protein sequence = [MALDQSLEDASVLYGEGAFCFKSKKPEPISVSVSSDDGDDSNFDCNICLDSVQEPVVTLCGHLFCWPCIHKWLDVQSF
# STSDEYQRHRQCPVCKSKVSHSTLVPLYGRGRCTTQEEGKNIVPKRPVGPVYRFEMPNSPYSSTDLRLSQRVHFNSPQEGYYPVSGVMSSNSLSYSAV
# LDPVMVMVGEMVATRLFGTRVMDRFAYPDTYNLAGTSGPRIRRRIMQADKSLGRIFFFFMCCVVLCLLLF]
# Evidence for and against this transcript:
# % of transcript supported by hints (any source): 40
# CDS exons: 1/1
#      P:   1 
# CDS introns: 0/0
# 5'UTR exons and introns: 1/3
#      E:   1 
# 3'UTR exons and introns: 0/1
# hint groups fully obeyed: 1
#      E:   1 
# incompatible hint groups: 3
#      P:   3 (TRINITY_GG_56_c500_g1_i1,AL6G49390.t1)
# end gene g17322
Asue_scaffold11	AUGUSTUS	gene	17311738	17313502	.	+	.	ID=AsAag17322
Asue_scaffold11	AUGUSTUS	mRNA	17311738	17313502	.	+	.	ID=AsAag17322.t1;Parent=AsAag17322
Asue_scaffold11	AUGUSTUS	CDS	17312551	17313291	.	+	0	ID=AsAag17322.t1.cds;Parent=AsAag17322.t1
Asue_scaffold11	AUGUSTUS	exon	17312551	17313291	.	+	.	ID=AsAag17322.t1.exon1;Parent=AsAag17322.t1
###
# start gene g17323
# protein sequence = [MVFLSIPNGKTLSIDVNPNSTTVSAFEQLAHQRSDVPTPFLRYSLRMRNPSRVFGDSKDSDSILLSDLGVSRFSTVII
# HVPLLGGMQGMAPPKPRLDFLNSKPPSNYVAGLGRGATGFTTRSDIGPARAAPDLPDRSAAATAAAPGVGRGAGKPSEAEDDEEAEEKRYDENQTFDE
# FEGNDVGLFANAEYDEDDKEADAIWESIDQRMDSRRKDRREAKLKEEIEKYRASNPKITEQFADLKRKLHTLSADEWDSIPEIGDYSLRNKKKKFESF
# VPIPDTLLEKAKKEKELVMALDPKSRAAGGSETPWGQTPVTDLTAVGEGRGTVLSLKLDRLSDSVSGQTVVDPKGYLTDLKSMKRTTDEEIYDRNRAR
# LLYKSLTQSNPKNPNGWIAAARVEEMDGKIKAARLQIQRGCEECPKNEDVWLEACRLANPEDAKGVIAKGVKLIPNSVKLWLEAAKLEHDEENKSRVL
# RKGLEHIPDSVRLWKAVVELANEDDARILLHRAVECCPLHLELWVALARLETYAESKKVLNKAREKLPKEPAIWITAAKLEEANGNTAMVGKIIDRGI
# KTLQREGVVIDRENWMNEAEASERAGSVATCQAIIKNTIGIGVEEEDRKRTWVADADECKKRGSIETARAIYAHALTVFLTKKSIWLKAAQLEKSHGS
# RESLDALLRKAVTYVPQAEVLWLMGAKEKWLAGDVPAARAILQEAYAAIPNSEEIWLAAFKLEFENKEPERARMLLAKARERGGTERVWMKSAIVERE
# LGNVEEERRLLNEGLKQFPTFFKLWLMLGQLEERFKHLEQARKAYDTGLKHCPHCIPLWLSLADLEEKVNGLNKARAILTTARKKNPGGAELWLAAIR
# AELRHDNKREAEHLMSKALQECPSSGILWAADIEMAPRPRRKTKSMDAMKKCDRDPHVTVAVAKLFWQDKKVEKARSWFERAVTLGPDIGDFWALYYK
# FELQHGSDENRKEVVAKCVASEPKHGEKWQAISKAVENAHQPIEVILKRVVSALSKEENAA]
# Evidence for and against this transcript:
# % of transcript supported by hints (any source): 40
# CDS exons: 1/1
#      P:   1 
# CDS introns: 0/0
# 5'UTR exons and introns: 0/1
# 3'UTR exons and introns: 1/3
#      E:   1 
# hint groups fully obeyed: 1
#      E:   1 
# incompatible hint groups: 3
#      P:   3 (TRINITY_GG_56_c24_g1_i1,AL6G49440.t1)
# end gene g17323
Asue_scaffold11	AUGUSTUS	gene	17333613	17337650	.	+	.	ID=AsAag17323
Asue_scaffold11	AUGUSTUS	mRNA	17333613	17337650	.	+	.	ID=AsAag17323.t1;Parent=AsAag17323
Asue_scaffold11	AUGUSTUS	CDS	17333972	17337037	.	+	0	ID=AsAag17323.t1.cds;Parent=AsAag17323.t1
Asue_scaffold11	AUGUSTUS	exon	17333972	17337037	.	+	.	ID=AsAag17323.t1.exon1;Parent=AsAag17323.t1
###
# start gene g17324
# protein sequence = [MVFGNGSTQKSNLDRFLHCTTPVVPPQSLPKAEIRSLNRIWHPWEREKVEFFRLSDLWDCYDEWSAYGAGVPIRLTNG
# ESLVQYYVPYLSAIQIFTSRSSLIRFRDDSEDGESRDSFSDSYSDESESDKLSRCASDEGLEHDALLHPNDRLGYLYLQYFERSAPYARVPLMDKINE
# LAQRYPGLMSLRSVDLSPASWMAVAWYPIYHIPMGRTIKDLSTCFLSYHTLSSSFQDMEPEENGGEKERIRKEGEGVTLLPFGLATYKMQGNVWLSED
# DQGQDQERVLSLLSVADSWLKQLRVQHHDFNYFSRMAHRG]
# Evidence for and against this transcript:
# % of transcript supported by hints (any source): 81.8
# CDS exons: 5/5
#      P:   5 
# CDS introns: 4/4
#      E:   4 
#      P:   4 
# 5'UTR exons and introns: 0/1
# 3'UTR exons and introns: 0/1
# hint groups fully obeyed: 9
#      E:   4 
#      P:   5 (TRINITY_GG_56_c185_g1_i4)
# incompatible hint groups: 6
#      P:   6 (AL6G49450.t1)
# end gene g17324
Asue_scaffold11	AUGUSTUS	gene	17342454	17344128	.	-	.	ID=AsAag17324
Asue_scaffold11	AUGUSTUS	mRNA	17342454	17344128	.	-	.	ID=AsAag17324.t1;Parent=AsAag17324
Asue_scaffold11	AUGUSTUS	CDS	17342575	17342822	.	-	2	ID=AsAag17324.t1.cds;Parent=AsAag17324.t1
Asue_scaffold11	AUGUSTUS	CDS	17342895	17343072	.	-	0	ID=AsAag17324.t1.cds;Parent=AsAag17324.t1
Asue_scaffold11	AUGUSTUS	CDS	17343237	17343441	.	-	1	ID=AsAag17324.t1.cds;Parent=AsAag17324.t1
Asue_scaffold11	AUGUSTUS	CDS	17343580	17343800	.	-	0	ID=AsAag17324.t1.cds;Parent=AsAag17324.t1
Asue_scaffold11	AUGUSTUS	CDS	17343875	17343967	.	-	0	ID=AsAag17324.t1.cds;Parent=AsAag17324.t1
Asue_scaffold11	AUGUSTUS	exon	17342575	17342822	.	-	.	ID=AsAag17324.t1.exon1;Parent=AsAag17324.t1
Asue_scaffold11	AUGUSTUS	exon	17342895	17343072	.	-	.	ID=AsAag17324.t1.exon2;Parent=AsAag17324.t1
Asue_scaffold11	AUGUSTUS	exon	17343237	17343441	.	-	.	ID=AsAag17324.t1.exon3;Parent=AsAag17324.t1
Asue_scaffold11	AUGUSTUS	exon	17343580	17343800	.	-	.	ID=AsAag17324.t1.exon4;Parent=AsAag17324.t1
Asue_scaffold11	AUGUSTUS	exon	17343875	17343967	.	-	.	ID=AsAag17324.t1.exon5;Parent=AsAag17324.t1
###
# start gene g17325
# protein sequence = [MGGCVSTSSKSTCSSWSNGEKPVCRPYLGIGCCVSKRAKRTFSDHIVSLQNLTSIPNRITTSSKSRSSCIFTQQGRKG
# INQDAMIVWEDFMSEDVTFCGVFDGHGPYGHLVARKVRDTLPVKLQSFFHTLQSKQNGPKGTRFRRNSSKSAVQEAVKEGSGEEKLKGLWGEAFLKSF
# KAMDKELRSHPNLDCFCSGSTGVTMLKQGSNLFMGNIGDSRAILGSKDSNDSMVATQLTVDLKPDLPREAERIKRCKGRVFALEDEPEVPRVWLPYDD
# APGLAMARAFGDFCLKDYGVISVPEFTHRVLTDKDQFIVLASDGVWDVLSNEEVVDIVASATSRASAARTLVNSAAREWKLKYPTSKMDDCAVVCLFL
# DGKMDSESDYDEQGFSSATNAVESDDGQRSEPCLQRNFTVRSSSDQENETYGNVNTEADAEDEKTVGDQNWLGLEGVTRVNSLVQLPRFSEEKSKT]
# Evidence for and against this transcript:
# % of transcript supported by hints (any source): 76.9
# CDS exons: 5/5
#      P:   5 
# CDS introns: 4/4
#      E:   4 
#      P:   4 
# 5'UTR exons and introns: 1/3
#      E:   1 
# 3'UTR exons and introns: 0/1
# hint groups fully obeyed: 10
#      E:   5 
#      P:   5 
# incompatible hint groups: 6
#      P:   6 (TRINITY_GG_56_c187_g1_i2,AL6G49480.t1)
# end gene g17325
Asue_scaffold11	AUGUSTUS	gene	17349013	17351874	.	+	.	ID=AsAag17325
Asue_scaffold11	AUGUSTUS	mRNA	17349013	17351874	.	+	.	ID=AsAag17325.t1;Parent=AsAag17325
Asue_scaffold11	AUGUSTUS	CDS	17349990	17350253	.	+	0	ID=AsAag17325.t1.cds;Parent=AsAag17325.t1
Asue_scaffold11	AUGUSTUS	CDS	17350331	17350678	.	+	0	ID=AsAag17325.t1.cds;Parent=AsAag17325.t1
Asue_scaffold11	AUGUSTUS	CDS	17350758	17350875	.	+	0	ID=AsAag17325.t1.cds;Parent=AsAag17325.t1
Asue_scaffold11	AUGUSTUS	CDS	17350963	17351186	.	+	2	ID=AsAag17325.t1.cds;Parent=AsAag17325.t1
Asue_scaffold11	AUGUSTUS	CDS	17351264	17351716	.	+	0	ID=AsAag17325.t1.cds;Parent=AsAag17325.t1
Asue_scaffold11	AUGUSTUS	exon	17349990	17350253	.	+	.	ID=AsAag17325.t1.exon1;Parent=AsAag17325.t1
Asue_scaffold11	AUGUSTUS	exon	17350331	17350678	.	+	.	ID=AsAag17325.t1.exon2;Parent=AsAag17325.t1
Asue_scaffold11	AUGUSTUS	exon	17350758	17350875	.	+	.	ID=AsAag17325.t1.exon3;Parent=AsAag17325.t1
Asue_scaffold11	AUGUSTUS	exon	17350963	17351186	.	+	.	ID=AsAag17325.t1.exon4;Parent=AsAag17325.t1
Asue_scaffold11	AUGUSTUS	exon	17351264	17351716	.	+	.	ID=AsAag17325.t1.exon5;Parent=AsAag17325.t1
###
# start gene g17326
# protein sequence = [MAALCCCPTTIIVSGKLSSRITTAGQLPRINPFKNQKRLITERRNLIVKSIIEDREVIDVKNDNFKPEEEQTEYKVED
# TDRLMSRGINAAIVLAAGTVAVTKLLTIDHDYWQGWTLYEILRYAPEHNWVAYEQILKTNPVLAKMAISGIVYSLGDWIAQCYEGKPLFEFDRTRVLR
# SGLVGFTLHGSLSHYYYQFCEALFPFQEWWVVPAKVAFDQTVWSAIWNSIYFTVLGLLRFQSPADIFSEIKTTFWPMLTAGWKLWPLAHLVTYGVIPV
# DQRLLWVDCIELIWVTILSTYSNEKAEAQASGETNSSSHSGED]
# Evidence for and against this transcript:
# % of transcript supported by hints (any source): 40
# CDS exons: 0/7
# CDS introns: 6/6
#      E:   6 
# 5'UTR exons and introns: 0/1
# 3'UTR exons and introns: 0/1
# hint groups fully obeyed: 6
#      E:   6 
# incompatible hint groups: 0
# end gene g17326
Asue_scaffold11	AUGUSTUS	gene	17351934	17353678	.	-	.	ID=AsAag17326
Asue_scaffold11	AUGUSTUS	mRNA	17351934	17353678	.	-	.	ID=AsAag17326.t1;Parent=AsAag17326
Asue_scaffold11	AUGUSTUS	CDS	17352018	17352023	.	-	0	ID=AsAag17326.t1.cds;Parent=AsAag17326.t1
Asue_scaffold11	AUGUSTUS	CDS	17352139	17352205	.	-	1	ID=AsAag17326.t1.cds;Parent=AsAag17326.t1
Asue_scaffold11	AUGUSTUS	CDS	17352341	17352456	.	-	0	ID=AsAag17326.t1.cds;Parent=AsAag17326.t1
Asue_scaffold11	AUGUSTUS	CDS	17352559	17352732	.	-	0	ID=AsAag17326.t1.cds;Parent=AsAag17326.t1
Asue_scaffold11	AUGUSTUS	CDS	17352827	17352940	.	-	0	ID=AsAag17326.t1.cds;Parent=AsAag17326.t1
Asue_scaffold11	AUGUSTUS	CDS	17353017	17353157	.	-	0	ID=AsAag17326.t1.cds;Parent=AsAag17326.t1
Asue_scaffold11	AUGUSTUS	CDS	17353280	17353615	.	-	0	ID=AsAag17326.t1.cds;Parent=AsAag17326.t1
Asue_scaffold11	AUGUSTUS	exon	17352018	17352023	.	-	.	ID=AsAag17326.t1.exon1;Parent=AsAag17326.t1
Asue_scaffold11	AUGUSTUS	exon	17352139	17352205	.	-	.	ID=AsAag17326.t1.exon2;Parent=AsAag17326.t1
Asue_scaffold11	AUGUSTUS	exon	17352341	17352456	.	-	.	ID=AsAag17326.t1.exon3;Parent=AsAag17326.t1
Asue_scaffold11	AUGUSTUS	exon	17352559	17352732	.	-	.	ID=AsAag17326.t1.exon4;Parent=AsAag17326.t1
Asue_scaffold11	AUGUSTUS	exon	17352827	17352940	.	-	.	ID=AsAag17326.t1.exon5;Parent=AsAag17326.t1
Asue_scaffold11	AUGUSTUS	exon	17353017	17353157	.	-	.	ID=AsAag17326.t1.exon6;Parent=AsAag17326.t1
Asue_scaffold11	AUGUSTUS	exon	17353280	17353615	.	-	.	ID=AsAag17326.t1.exon7;Parent=AsAag17326.t1
###
# start gene g17327
# protein sequence = [METVEAGHDDVIGWFEHVSENACKVQSETLRRILELNSGVEYLRKWLGTVDVEKMDDYTLETLFTSLVPIVSHADLDP
# YIQRIADGETSPLLTQEPITVLSLSSGTTEGRQKYVPFTRHSAQTTLQIFRLSAAYRSRXXXXXXXXXXIKKEGGRILEFIYAGKEFKTLGGLTVGTA
# TTHYYASEEFKTKQETTKSFTCSPQEVISGGDFGQCTYCHLLLGLHYSSQVEFVASAFSYTIVQAFSFFEEIWREICADIKEGNLSSRITLPKMRKAV
# LTLIRPNPSLASHIEEVCTELESNLGWLGLIPKLWPNAKFISSIMTGSMLPYLNKLRHYAGGLPLVSADYGSTESWIGVNVDPNLPPEDVSFAVIPTF
# SYFEFIPLYRRQNQSDICSDGDFVEEKPVPLSQVKLGQEYELVLTTFTGLYRYRLGDVVEVTGFHKGTPKLSFIYRRKLILTINIDKNTEKDLQRVVD
# KASQLLSQTTRAEVVDFTSHADVIARPGHYVIYWEIRGEAEDKALEECCREMDTAFVDYGYVVSRRMNSIGPLELRVVERGTFGKVAERCVGKCGGLN
# QFKTPRCTTNSVMLNILDDSTIKRFRSSAYN]
# Evidence for and against this transcript:
# % of transcript supported by hints (any source): 66.7
# CDS exons: 4/4
#      P:   4 
# CDS introns: 2/3
#      E:   2 
#      P:   2 
# 5'UTR exons and introns: 0/1
# 3'UTR exons and introns: 0/1
# hint groups fully obeyed: 5
#      E:   2 
#      P:   3 
# incompatible hint groups: 5
#      P:   5 (TRINITY_GG_56_c363_g1_i1,AL6G49500.t1)
# end gene g17327
Asue_scaffold11	AUGUSTUS	gene	17355743	17358060	.	+	.	ID=AsAag17327
Asue_scaffold11	AUGUSTUS	mRNA	17355743	17358060	.	+	.	ID=AsAag17327.t1;Parent=AsAag17327
Asue_scaffold11	AUGUSTUS	CDS	17355851	17356158	.	+	0	ID=AsAag17327.t1.cds;Parent=AsAag17327.t1
Asue_scaffold11	AUGUSTUS	CDS	17356261	17356401	.	+	1	ID=AsAag17327.t1.cds;Parent=AsAag17327.t1
Asue_scaffold11	AUGUSTUS	CDS	17356461	17357272	.	+	1	ID=AsAag17327.t1.cds;Parent=AsAag17327.t1
Asue_scaffold11	AUGUSTUS	CDS	17357401	17357939	.	+	2	ID=AsAag17327.t1.cds;Parent=AsAag17327.t1
Asue_scaffold11	AUGUSTUS	exon	17355851	17356158	.	+	.	ID=AsAag17327.t1.exon1;Parent=AsAag17327.t1
Asue_scaffold11	AUGUSTUS	exon	17356261	17356401	.	+	.	ID=AsAag17327.t1.exon2;Parent=AsAag17327.t1
Asue_scaffold11	AUGUSTUS	exon	17356461	17357272	.	+	.	ID=AsAag17327.t1.exon3;Parent=AsAag17327.t1
Asue_scaffold11	AUGUSTUS	exon	17357401	17357939	.	+	.	ID=AsAag17327.t1.exon4;Parent=AsAag17327.t1
###
# start gene g17328
# protein sequence = [MASKRSIHXXXXXXXXXSLLLWIPSISFAATNPDDVAAINGLFAALGAPVLPGWIASGGDPCGEAWQGIICNVSDIIS
# ITVNAANLQGELGDNLAKFTSIRGIDFSNNRIGGSIPSTLPVTLQHFFLSANQFTGSIPESLGTLSFLNDMSLNDNLLSGELPDVFQNLVGLINLDIS
# SNNLSGTLPPSMENLSTLTTLRVQNNQLSGTLDVLQGLPLQDLNIENNLFSGPIPEKLLSIPKFLNEGNPFNATTINSTSTAPALSPSMSPTKPAPAR
# PFSGVPPPPTERNRGKVADGPSDSEGSSFENSKGKNSSHTKRIILIAFAGVLVFIILVLAILLLLPKCARRREHANRVFKPHQVGADRGSRENALENG
# PPVLPPPGRSEKVQMEPFKKAGEEPKVLHDLERLRRPAPISRQESQDIDFSMLMXXXXXXXXXXXXXLAEKVSVMPIISPERPVKKPSPKRLPLTSVK
# HYSIASLQQYTESFAQENLLGSGMLGSVYRARLPNGKLFAVKKLDKRASEQQQDHEFIELVNNIDRIRHSNIVELVGYCSEHDQRLFVYEYCSNGTLQ
# DGLHSDDEFKKKLSWNTRVSMALGAARALXXXXXXXXXXXXXXXXXXXXXXXXXXLSVLVSDCGLAPLISSGSVSQLSGQLLAAYGYGAPEFDSGIYT
# WQSDVYSFGVVMLELLTGRMSYDRDRSRGEQFLVRWAIPQLHDIDALGKMVDPSLNGQYPAKSLSHFADIISRCVQSEPEFRPLMSEVVQDLLDMIRR
# ERHGSGDSTAD]
# Evidence for and against this transcript:
# % of transcript supported by hints (any source): 88.6
# CDS exons: 16/16
#      P:  16 
# CDS introns: 15/15
#      E:   7 
#      P:  15 
# 5'UTR exons and introns: 0/3
# 3'UTR exons and introns: 0/1
# hint groups fully obeyed: 7
#      E:   7 
# incompatible hint groups: 1
#      P:   1 (TRINITY_GG_56_c237_g1_i1)
# end gene g17328
Asue_scaffold11	AUGUSTUS	gene	17358663	17366800	.	+	.	ID=AsAag17328
Asue_scaffold11	AUGUSTUS	mRNA	17358663	17366800	.	+	.	ID=AsAag17328.t1;Parent=AsAag17328
Asue_scaffold11	AUGUSTUS	CDS	17362677	17362782	.	+	0	ID=AsAag17328.t1.cds;Parent=AsAag17328.t1
Asue_scaffold11	AUGUSTUS	CDS	17362945	17363074	.	+	2	ID=AsAag17328.t1.cds;Parent=AsAag17328.t1
Asue_scaffold11	AUGUSTUS	CDS	17363165	17363236	.	+	1	ID=AsAag17328.t1.cds;Parent=AsAag17328.t1
Asue_scaffold11	AUGUSTUS	CDS	17363325	17363390	.	+	1	ID=AsAag17328.t1.cds;Parent=AsAag17328.t1
Asue_scaffold11	AUGUSTUS	CDS	17363479	17363550	.	+	1	ID=AsAag17328.t1.cds;Parent=AsAag17328.t1
Asue_scaffold11	AUGUSTUS	CDS	17363624	17363695	.	+	1	ID=AsAag17328.t1.cds;Parent=AsAag17328.t1
Asue_scaffold11	AUGUSTUS	CDS	17363776	17363847	.	+	1	ID=AsAag17328.t1.cds;Parent=AsAag17328.t1
Asue_scaffold11	AUGUSTUS	CDS	17363929	17363994	.	+	1	ID=AsAag17328.t1.cds;Parent=AsAag17328.t1
Asue_scaffold11	AUGUSTUS	CDS	17364081	17364146	.	+	1	ID=AsAag17328.t1.cds;Parent=AsAag17328.t1
Asue_scaffold11	AUGUSTUS	CDS	17364235	17364665	.	+	1	ID=AsAag17328.t1.cds;Parent=AsAag17328.t1
Asue_scaffold11	AUGUSTUS	CDS	17364746	17365113	.	+	2	ID=AsAag17328.t1.cds;Parent=AsAag17328.t1
Asue_scaffold11	AUGUSTUS	CDS	17365198	17365469	.	+	0	ID=AsAag17328.t1.cds;Parent=AsAag17328.t1
Asue_scaffold11	AUGUSTUS	CDS	17365552	17365690	.	+	1	ID=AsAag17328.t1.cds;Parent=AsAag17328.t1
Asue_scaffold11	AUGUSTUS	CDS	17365789	17365925	.	+	0	ID=AsAag17328.t1.cds;Parent=AsAag17328.t1
Asue_scaffold11	AUGUSTUS	CDS	17366011	17366167	.	+	1	ID=AsAag17328.t1.cds;Parent=AsAag17328.t1
Asue_scaffold11	AUGUSTUS	CDS	17366258	17366359	.	+	0	ID=AsAag17328.t1.cds;Parent=AsAag17328.t1
Asue_scaffold11	AUGUSTUS	exon	17362677	17362782	.	+	.	ID=AsAag17328.t1.exon1;Parent=AsAag17328.t1
Asue_scaffold11	AUGUSTUS	exon	17362945	17363074	.	+	.	ID=AsAag17328.t1.exon2;Parent=AsAag17328.t1
Asue_scaffold11	AUGUSTUS	exon	17363165	17363236	.	+	.	ID=AsAag17328.t1.exon3;Parent=AsAag17328.t1
Asue_scaffold11	AUGUSTUS	exon	17363325	17363390	.	+	.	ID=AsAag17328.t1.exon4;Parent=AsAag17328.t1
Asue_scaffold11	AUGUSTUS	exon	17363479	17363550	.	+	.	ID=AsAag17328.t1.exon5;Parent=AsAag17328.t1
Asue_scaffold11	AUGUSTUS	exon	17363624	17363695	.	+	.	ID=AsAag17328.t1.exon6;Parent=AsAag17328.t1
Asue_scaffold11	AUGUSTUS	exon	17363776	17363847	.	+	.	ID=AsAag17328.t1.exon7;Parent=AsAag17328.t1
Asue_scaffold11	AUGUSTUS	exon	17363929	17363994	.	+	.	ID=AsAag17328.t1.exon8;Parent=AsAag17328.t1
Asue_scaffold11	AUGUSTUS	exon	17364081	17364146	.	+	.	ID=AsAag17328.t1.exon9;Parent=AsAag17328.t1
Asue_scaffold11	AUGUSTUS	exon	17364235	17364665	.	+	.	ID=AsAag17328.t1.exon10;Parent=AsAag17328.t1
Asue_scaffold11	AUGUSTUS	exon	17364746	17365113	.	+	.	ID=AsAag17328.t1.exon11;Parent=AsAag17328.t1
Asue_scaffold11	AUGUSTUS	exon	17365198	17365469	.	+	.	ID=AsAag17328.t1.exon12;Parent=AsAag17328.t1
Asue_scaffold11	AUGUSTUS	exon	17365552	17365690	.	+	.	ID=AsAag17328.t1.exon13;Parent=AsAag17328.t1
Asue_scaffold11	AUGUSTUS	exon	17365789	17365925	.	+	.	ID=AsAag17328.t1.exon14;Parent=AsAag17328.t1
Asue_scaffold11	AUGUSTUS	exon	17366011	17366167	.	+	.	ID=AsAag17328.t1.exon15;Parent=AsAag17328.t1
Asue_scaffold11	AUGUSTUS	exon	17366258	17366359	.	+	.	ID=AsAag17328.t1.exon16;Parent=AsAag17328.t1
###
# start gene g17329
# protein sequence = [MLAFKPNLLLQVLFLVVKNKGDHKPLNVGAMLLITETKAPLGRVDGYFFGSVTNPHYIVRLADSEMQVPQGICLSFIE
# EFTQHIEEEDLYKRFHYPTGYEFDLIEEEGECGPMEVLGRSSYHYEPNRGAQDNFNRIFCLQQYEPMMYQQEQIFMRPETNQQEQQYQPMMYEQEQQF
# VRPETNQQNQMGINLFPSQAPMMQHQQFMRHESSQQNQMGIIPNLVQNQAPMMYNQQQNFIRPAEIIPNQSLMLVADLVGYLKQYLSGQMSTVVQGGP
# SGSFGVNLNYHNQQQFGSEMDFNPQTQPTIMESQLFDAGPSSYRGGRGRY]
# Evidence for and against this transcript:
# % of transcript supported by hints (any source): 0
# CDS exons: 0/1
# CDS introns: 0/0
# 5'UTR exons and introns: 0/1
# 3'UTR exons and introns: 0/1
# hint groups fully obeyed: 0
# incompatible hint groups: 0
# end gene g17329
Asue_scaffold11	AUGUSTUS	gene	17366983	17368329	.	+	.	ID=AsAag17329
Asue_scaffold11	AUGUSTUS	mRNA	17366983	17368329	.	+	.	ID=AsAag17329.t1;Parent=AsAag17329
Asue_scaffold11	AUGUSTUS	CDS	17367083	17368057	.	+	0	ID=AsAag17329.t1.cds;Parent=AsAag17329.t1
Asue_scaffold11	AUGUSTUS	exon	17367083	17368057	.	+	.	ID=AsAag17329.t1.exon1;Parent=AsAag17329.t1
###
# start gene g17330
# protein sequence = [MDDNPNSTLSILGGINFDPEEDDGLLKDPPPIQRPIVSVVSDSSSAINEANKKTDSPSSRNGESSETGELKTVAEEDD
# HNDGYDPKVDRGKRKLMGEEETSYSRKKKAFSNIVSGMQYQASAEESRHLQQYLGGPSSAAPVQRLNARQEGTFSQAYDDQHRPWLNPRYNHCDRAQR
# SISSTAPVLQPVPIYQPSHHNQNPRLNQIVRSGPTMNLQQQLRGPNHGSTSSTSDGNIFREPIGMERQRFLDAAPQNTYQQLSVTNQIQGPALVHHNY
# EPWRLQNTYPQHPSANQMTNPMPGQMRQMRPMQHSMMYPYQHPVANPQNLYQHQMANTEAEQNQIQQMLQLPSQTQQPTQSQGFNAGPSSEQGQDQQE
# PR]
# Evidence for and against this transcript:
# % of transcript supported by hints (any source): 0
# CDS exons: 0/3
# CDS introns: 0/2
# 5'UTR exons and introns: 0/1
# 3'UTR exons and introns: 0/1
# hint groups fully obeyed: 0
# incompatible hint groups: 0
# end gene g17330
Asue_scaffold11	AUGUSTUS	gene	17369273	17371004	.	+	.	ID=AsAag17330
Asue_scaffold11	AUGUSTUS	mRNA	17369273	17371004	.	+	.	ID=AsAag17330.t1;Parent=AsAag17330
Asue_scaffold11	AUGUSTUS	CDS	17369386	17369466	.	+	0	ID=AsAag17330.t1.cds;Parent=AsAag17330.t1
Asue_scaffold11	AUGUSTUS	CDS	17369551	17369727	.	+	0	ID=AsAag17330.t1.cds;Parent=AsAag17330.t1
Asue_scaffold11	AUGUSTUS	CDS	17369960	17370826	.	+	0	ID=AsAag17330.t1.cds;Parent=AsAag17330.t1
Asue_scaffold11	AUGUSTUS	exon	17369386	17369466	.	+	.	ID=AsAag17330.t1.exon1;Parent=AsAag17330.t1
Asue_scaffold11	AUGUSTUS	exon	17369551	17369727	.	+	.	ID=AsAag17330.t1.exon2;Parent=AsAag17330.t1
Asue_scaffold11	AUGUSTUS	exon	17369960	17370826	.	+	.	ID=AsAag17330.t1.exon3;Parent=AsAag17330.t1
###
# start gene g17331
# protein sequence = [MAEPEPRDDPEYMKNFHGFLNFDVTNTCFLEEDRDSNLEEESTKINSEICEDVFARKPQVKDSASCSAINEATKKTEA
# SSSRNRDTSESGKIRRLGDKEDDRKESDDECDLYKRFHEIERFYDRFFGFSDHREEAENREIQSHEETCSLITQPSHQNPRLNLIATSGRQQLTRPNR
# GSTSSTSDRNKTSQLSPNAAPWSPHNTDQNRNRSESEMSQVIMPSRENLGLGHQNPRVSQISRSGSTSSTSDLNNIRKPIGMQSQLSPNAAPWSPNNN
# TYQQLPVANQMVKDSIMNPYQHSMADQHNFYQHLVADLEFWNAARGQPRSFAVSRI]
# Evidence for and against this transcript:
# % of transcript supported by hints (any source): 0
# CDS exons: 0/2
# CDS introns: 0/1
# 5'UTR exons and introns: 0/1
# 3'UTR exons and introns: 0/1
# hint groups fully obeyed: 0
# incompatible hint groups: 0
# end gene g17331
Asue_scaffold11	AUGUSTUS	gene	17373453	17374724	.	+	.	ID=AsAag17331
Asue_scaffold11	AUGUSTUS	mRNA	17373453	17374724	.	+	.	ID=AsAag17331.t1;Parent=AsAag17331
Asue_scaffold11	AUGUSTUS	CDS	17373488	17373796	.	+	0	ID=AsAag17331.t1.cds;Parent=AsAag17331.t1
Asue_scaffold11	AUGUSTUS	CDS	17373882	17374565	.	+	0	ID=AsAag17331.t1.cds;Parent=AsAag17331.t1
Asue_scaffold11	AUGUSTUS	exon	17373488	17373796	.	+	.	ID=AsAag17331.t1.exon1;Parent=AsAag17331.t1
Asue_scaffold11	AUGUSTUS	exon	17373882	17374565	.	+	.	ID=AsAag17331.t1.exon2;Parent=AsAag17331.t1
###
# start gene g17332
# protein sequence = [MMDVIIDTLSGSSFSINVDFWETVLTIKEKIEKSQGIPVSKQTLYFQGKVLQDHVHKFACTILFDSRLLLSISPEDNP
# NQNNDQMLIDSATGKKITKVTARRIKNEFSSRPAYSLVELLAPQDSPTVKVGNQVVQTTEQSPPSDSAKEVLPVEKKINPSPMKLTVYVKPYEDDPRI
# IQVEVNADDNVEELRKELFKRQERGELDLPQERFYLVESAIPLSESKSFERNLVVDGDRIEIISELSSYICL]
# Evidence for and against this transcript:
# % of transcript supported by hints (any source): 0
# CDS exons: 0/1
# CDS introns: 0/0
# 5'UTR exons and introns: 0/1
# 3'UTR exons and introns: 0/1
# hint groups fully obeyed: 0
# incompatible hint groups: 0
# end gene g17332
Asue_scaffold11	AUGUSTUS	gene	17375443	17376854	.	+	.	ID=AsAag17332
Asue_scaffold11	AUGUSTUS	mRNA	17375443	17376854	.	+	.	ID=AsAag17332.t1;Parent=AsAag17332
Asue_scaffold11	AUGUSTUS	CDS	17375952	17376698	.	+	0	ID=AsAag17332.t1.cds;Parent=AsAag17332.t1
Asue_scaffold11	AUGUSTUS	exon	17375952	17376698	.	+	.	ID=AsAag17332.t1.exon1;Parent=AsAag17332.t1
###
# start gene g17333
# protein sequence = [MEQTQESTEAFSSPMDRGDEMFTKEILFCVSGCL]
# Evidence for and against this transcript:
# % of transcript supported by hints (any source): 27.3
# CDS exons: 0/2
# CDS introns: 0/1
# 5'UTR exons and introns: 3/7
#      E:   3 
# 3'UTR exons and introns: 0/1
# hint groups fully obeyed: 3
#      E:   3 
# incompatible hint groups: 0
# end gene g17333
Asue_scaffold11	AUGUSTUS	gene	17377253	17378810	.	+	.	ID=AsAag17333
Asue_scaffold11	AUGUSTUS	mRNA	17377253	17378810	.	+	.	ID=AsAag17333.t1;Parent=AsAag17333
Asue_scaffold11	AUGUSTUS	CDS	17378408	17378474	.	+	0	ID=AsAag17333.t1.cds;Parent=AsAag17333.t1
Asue_scaffold11	AUGUSTUS	CDS	17378556	17378593	.	+	2	ID=AsAag17333.t1.cds;Parent=AsAag17333.t1
Asue_scaffold11	AUGUSTUS	exon	17378408	17378474	.	+	.	ID=AsAag17333.t1.exon1;Parent=AsAag17333.t1
Asue_scaffold11	AUGUSTUS	exon	17378556	17378593	.	+	.	ID=AsAag17333.t1.exon2;Parent=AsAag17333.t1
###
# start gene g17334
# protein sequence = [MYEFIDQDDPQMEEDLNRQEGSNSELCDDGVAQVKDSEESTPTVSVVPASCSAINEATKKTNVSSLSSRNGESLETGE
# INTVAGEDNRNDGDDGYETSKSDEETSSLVTQPQNPHRSYSDTSLLMISPRENVGFSSLVTRPSHQNPRLDQIVSFVPASCSAINEATKKTEASSSRN
# CDSSESGEIRRVDDKEEDRNDVDEPKESDNKESDIYKKTLLDLDNLDGFFEFSVHNEEAENREIQSHEETCGLITHPLHQNPRLDQIARSGQTMNPQQ
# QFTRTNRGSTSSTSDRNYFRQPPSMQRQFFPSSPAWNTYQQHPVANPMANPMMPMHGPMMYPYQHLVANQQNFYQQHPVTNQIPNVVPFQTQMFNLGP
# ASAPRRLQNTYPVVYQMPTGIQTFIPWHVLQQLSGMRPMPYPRGNQQNFYQQHPMAHHMPMPYSMANQQNFYYQRPVTNLVPAQSTMIMPAESHVHWY
# DTEQCLNSWGMRLIQDPVMYPCQYPHANHLNQRMPQFRSNQLSTTRTPDGQTRSVAIVQDPFNPQQRVYLVLDVVPQAQVNHLLQPQTQTQQPTQSQG
# GDGEASSSEQGGYQQQPK]
# Evidence for and against this transcript:
# % of transcript supported by hints (any source): 0
# CDS exons: 0/3
# CDS introns: 0/2
# 5'UTR exons and introns: 0/1
# 3'UTR exons and introns: 0/1
# hint groups fully obeyed: 0
# incompatible hint groups: 0
# end gene g17334
Asue_scaffold11	AUGUSTUS	gene	17378953	17381807	.	+	.	ID=AsAag17334
Asue_scaffold11	AUGUSTUS	mRNA	17378953	17381807	.	+	.	ID=AsAag17334.t1;Parent=AsAag17334
Asue_scaffold11	AUGUSTUS	CDS	17379006	17379302	.	+	0	ID=AsAag17334.t1.cds;Parent=AsAag17334.t1
Asue_scaffold11	AUGUSTUS	CDS	17379397	17379705	.	+	0	ID=AsAag17334.t1.cds;Parent=AsAag17334.t1
Asue_scaffold11	AUGUSTUS	CDS	17379791	17380945	.	+	0	ID=AsAag17334.t1.cds;Parent=AsAag17334.t1
Asue_scaffold11	AUGUSTUS	exon	17379006	17379302	.	+	.	ID=AsAag17334.t1.exon1;Parent=AsAag17334.t1
Asue_scaffold11	AUGUSTUS	exon	17379397	17379705	.	+	.	ID=AsAag17334.t1.exon2;Parent=AsAag17334.t1
Asue_scaffold11	AUGUSTUS	exon	17379791	17380945	.	+	.	ID=AsAag17334.t1.exon3;Parent=AsAag17334.t1
###
# start gene g17335
# protein sequence = [MKKVYRKLIWIRDPLARVKRHVSSHSGFRVFRDRRKWMFPFLASLVLSVTLLMSVIYVQFETSYVEEPLPSDNVLEES
# NDYFVESRLRMSLNSTGNSNSSEVPRLAYLISGTKGDSLRMMRTLQAVYHPRNQYVLHLDLEAPPKERLELAMSVKSDSTFREVENVRVMSQSNLVTY
# KGPTMIACTLQAVAILLKESLDWDWFINLSASDYPLVTQDDMLYVFANLSRNVNFIEHMKLTGWKLNQRAKSIIVDPGLYLSKKTEIAWTTQHRSLPT
# SFTLFTGSAWVVLARSFLEYSILGWDNFPRTILMYYTNFVSSPEGYFHTVICNTEEFKRTAVGHDLHYISWDYPPKQHPNSLSMKDFDKMVKSKAPFA
# RKFHKNDPVLDKIDRELLGRTHRFSLGAWCIGSSENGADPCSVRGDDSVLKPGPGAERLKELVQTLLSDEFRTKQCS]
# Evidence for and against this transcript:
# % of transcript supported by hints (any source): 63.6
# CDS exons: 4/4
#      P:   4 
# CDS introns: 3/3
#      E:   1 
#      P:   3 
# 5'UTR exons and introns: 0/3
# 3'UTR exons and introns: 0/1
# hint groups fully obeyed: 6
#      E:   1 
#      P:   5 
# incompatible hint groups: 4
#      P:   4 (TRINITY_GG_56_c788_g1_i1,AL6G49580.t1)
# end gene g17335
Asue_scaffold11	AUGUSTUS	gene	17382013	17385138	.	+	.	ID=AsAag17335
Asue_scaffold11	AUGUSTUS	mRNA	17382013	17385138	.	+	.	ID=AsAag17335.t1;Parent=AsAag17335
Asue_scaffold11	AUGUSTUS	CDS	17383451	17384099	.	+	0	ID=AsAag17335.t1.cds;Parent=AsAag17335.t1
Asue_scaffold11	AUGUSTUS	CDS	17384181	17384256	.	+	2	ID=AsAag17335.t1.cds;Parent=AsAag17335.t1
Asue_scaffold11	AUGUSTUS	CDS	17384334	17384449	.	+	1	ID=AsAag17335.t1.cds;Parent=AsAag17335.t1
Asue_scaffold11	AUGUSTUS	CDS	17384539	17385047	.	+	2	ID=AsAag17335.t1.cds;Parent=AsAag17335.t1
Asue_scaffold11	AUGUSTUS	exon	17383451	17384099	.	+	.	ID=AsAag17335.t1.exon1;Parent=AsAag17335.t1
Asue_scaffold11	AUGUSTUS	exon	17384181	17384256	.	+	.	ID=AsAag17335.t1.exon2;Parent=AsAag17335.t1
Asue_scaffold11	AUGUSTUS	exon	17384334	17384449	.	+	.	ID=AsAag17335.t1.exon3;Parent=AsAag17335.t1
Asue_scaffold11	AUGUSTUS	exon	17384539	17385047	.	+	.	ID=AsAag17335.t1.exon4;Parent=AsAag17335.t1
###
# start gene g17336
# protein sequence = [MNDLISSSFKRYTDLNHQVQLDDIESQNVSLDSGNLDEFFGYVESVKEDMKAVDEIHKRLQDANEESKTVHDSKAVKK
# LRARMDSSVTEVLKRVKMIKSKLVALEKSNAAQRKVAGCGPGSSADRTRTSVVSGLGKKLKDMMDDFQRLRTKMATEYKETVERRYFTVTGQKADEET
# VEKLISSGESERFLQKAIQEQGRGQIMDTLSEIQERHDTVKEIERSLLELHQVFLDMAALVEAQGNMLNDIESNVSKASSFVMRGTDQLHGAKVLQRN
# SRKWTCIAIILAIVLVIVILFPILYTSVLKP]
# Evidence for and against this transcript:
# % of transcript supported by hints (any source): 60
# CDS exons: 2/2
#      P:   2 
# CDS introns: 1/1
#      P:   1 
# 5'UTR exons and introns: 0/1
# 3'UTR exons and introns: 0/1
# hint groups fully obeyed: 0
# incompatible hint groups: 1
#      P:   1 (AL6G49590.t1)
# end gene g17336
Asue_scaffold11	AUGUSTUS	gene	17385174	17386448	.	-	.	ID=AsAag17336
Asue_scaffold11	AUGUSTUS	mRNA	17385174	17386448	.	-	.	ID=AsAag17336.t1;Parent=AsAag17336
Asue_scaffold11	AUGUSTUS	CDS	17385300	17385729	.	-	1	ID=AsAag17336.t1.cds;Parent=AsAag17336.t1
Asue_scaffold11	AUGUSTUS	CDS	17385913	17386400	.	-	0	ID=AsAag17336.t1.cds;Parent=AsAag17336.t1
Asue_scaffold11	AUGUSTUS	exon	17385300	17385729	.	-	.	ID=AsAag17336.t1.exon1;Parent=AsAag17336.t1
Asue_scaffold11	AUGUSTUS	exon	17385913	17386400	.	-	.	ID=AsAag17336.t1.exon2;Parent=AsAag17336.t1
###
# start gene g17337
# protein sequence = [MKPFLEQHGGAIGETITNLIPGAANNLQHKFFMVYCVRLRVLVDGKNRNLPQPHYFSLEGSLAGEKIMQGLAATTTNR
# GSLTFLAPRNHSPISKKLVNPRVFFPNVDSFPKLSSISQRCPREITPLTATASVDFAAGSSPNQLFAHCLPSLAPGLRRHRRPIEPARVAKDDFFKIK
# LPKIAERPEWWWRTLACVPYLISLQISDVGFYVQPFLEKHDAIGDMIYFIPGAINRWPTWFFMVYCYLGYMWVVKNKELPHYLRFHMMMGMLLETALQ
# VIWCTSNFFPLIHFKGRFGMYYWMAIGFTYICLLLECIRCALAGVYAQIPFMTDAASIHTLFNLGGFQRPLR]
# Evidence for and against this transcript:
# % of transcript supported by hints (any source): 55.6
# CDS exons: 3/4
#      P:   3 
# CDS introns: 2/3
#      P:   2 
# 5'UTR exons and introns: 0/1
# 3'UTR exons and introns: 0/1
# hint groups fully obeyed: 2
#      P:   2 
# incompatible hint groups: 5
#      P:   5 (TRINITY_GG_56_c622_g1_i1,AL6G49600.t1,AL6G49610.t1,TRINITY_GG_56_c111_g1_i2)
# end gene g17337
Asue_scaffold11	AUGUSTUS	gene	17386925	17389208	.	-	.	ID=AsAag17337
Asue_scaffold11	AUGUSTUS	mRNA	17386925	17389208	.	-	.	ID=AsAag17337.t1;Parent=AsAag17337
Asue_scaffold11	AUGUSTUS	CDS	17387145	17387803	.	-	2	ID=AsAag17337.t1.cds;Parent=AsAag17337.t1
Asue_scaffold11	AUGUSTUS	CDS	17387901	17388022	.	-	1	ID=AsAag17337.t1.cds;Parent=AsAag17337.t1
Asue_scaffold11	AUGUSTUS	CDS	17388355	17388444	.	-	1	ID=AsAag17337.t1.cds;Parent=AsAag17337.t1
Asue_scaffold11	AUGUSTUS	CDS	17388954	17389123	.	-	0	ID=AsAag17337.t1.cds;Parent=AsAag17337.t1
Asue_scaffold11	AUGUSTUS	exon	17387145	17387803	.	-	.	ID=AsAag17337.t1.exon1;Parent=AsAag17337.t1
Asue_scaffold11	AUGUSTUS	exon	17387901	17388022	.	-	.	ID=AsAag17337.t1.exon2;Parent=AsAag17337.t1
Asue_scaffold11	AUGUSTUS	exon	17388355	17388444	.	-	.	ID=AsAag17337.t1.exon3;Parent=AsAag17337.t1
Asue_scaffold11	AUGUSTUS	exon	17388954	17389123	.	-	.	ID=AsAag17337.t1.exon4;Parent=AsAag17337.t1
###
# start gene g17338
# protein sequence = [MDSTELKRVFQMFDKDGDGRITTKELNESLKNLGIIIPENELTQIIQKIDVNGDGCVDIEEFGELYKTIMVEDEDEVG
# EEDMKEAFNVFDRNGDGFITVDELKAVLSSLGLKQGMSLEECRKMIIQVDVDGDGRVDYKEFRQMMKKGRFFSSLS]
# Evidence for and against this transcript:
# % of transcript supported by hints (any source): 33.3
# CDS exons: 1/1
#      P:   1 
# CDS introns: 0/0
# 5'UTR exons and introns: 0/1
# 3'UTR exons and introns: 0/1
# hint groups fully obeyed: 0
# incompatible hint groups: 2
#      P:   2 (AL6G49630.t1,TRINITY_GG_56_c664_g1_i1)
# end gene g17338
Asue_scaffold11	AUGUSTUS	gene	17392409	17393398	.	-	.	ID=AsAag17338
Asue_scaffold11	AUGUSTUS	mRNA	17392409	17393398	.	-	.	ID=AsAag17338.t1;Parent=AsAag17338
Asue_scaffold11	AUGUSTUS	CDS	17392635	17393099	.	-	0	ID=AsAag17338.t1.cds;Parent=AsAag17338.t1
Asue_scaffold11	AUGUSTUS	exon	17392635	17393099	.	-	.	ID=AsAag17338.t1.exon1;Parent=AsAag17338.t1
###
# start gene g17339
# protein sequence = [MTTSMASSSISPATQLGSSRSALMAMSRGLFVKPTKTNHQMVRKEKIGLRIACQASSIPADRVPDMEKRKLLNLLLVG
# ALSLPTGYMLVPYATFFVPPGTGGGGGGTPAKDALGNDVVAEEWLKTHGPGDRTLTQGLKGDPTYLVVENDKTLATYGINAVCTHLGCVVPWNKAENK
# FLCPCHGSQYNAQGRVVRGPAPLSLALAHADIDDTGKVLFVPWVETDFRTGDAPWWS]
# Evidence for and against this transcript:
# % of transcript supported by hints (any source): 81.8
# CDS exons: 5/5
#      P:   5 
# CDS introns: 4/4
#      E:   4 
#      P:   4 
# 5'UTR exons and introns: 0/1
# 3'UTR exons and introns: 0/1
# hint groups fully obeyed: 8
#      E:   4 
#      P:   4 
# incompatible hint groups: 5
#      P:   5 (TRINITY_GG_56_c42_g1_i1,AL6G49650.t1)
# end gene g17339
Asue_scaffold11	AUGUSTUS	gene	17394232	17395968	.	-	.	ID=AsAag17339
Asue_scaffold11	AUGUSTUS	mRNA	17394232	17395968	.	-	.	ID=AsAag17339.t1;Parent=AsAag17339
Asue_scaffold11	AUGUSTUS	CDS	17394478	17394582	.	-	0	ID=AsAag17339.t1.cds;Parent=AsAag17339.t1
Asue_scaffold11	AUGUSTUS	CDS	17394664	17394846	.	-	0	ID=AsAag17339.t1.cds;Parent=AsAag17339.t1
Asue_scaffold11	AUGUSTUS	CDS	17394946	17395063	.	-	1	ID=AsAag17339.t1.cds;Parent=AsAag17339.t1
Asue_scaffold11	AUGUSTUS	CDS	17395531	17395781	.	-	0	ID=AsAag17339.t1.cds;Parent=AsAag17339.t1
Asue_scaffold11	AUGUSTUS	CDS	17395872	17395916	.	-	0	ID=AsAag17339.t1.cds;Parent=AsAag17339.t1
Asue_scaffold11	AUGUSTUS	exon	17394478	17394582	.	-	.	ID=AsAag17339.t1.exon1;Parent=AsAag17339.t1
Asue_scaffold11	AUGUSTUS	exon	17394664	17394846	.	-	.	ID=AsAag17339.t1.exon2;Parent=AsAag17339.t1
Asue_scaffold11	AUGUSTUS	exon	17394946	17395063	.	-	.	ID=AsAag17339.t1.exon3;Parent=AsAag17339.t1
Asue_scaffold11	AUGUSTUS	exon	17395531	17395781	.	-	.	ID=AsAag17339.t1.exon4;Parent=AsAag17339.t1
Asue_scaffold11	AUGUSTUS	exon	17395872	17395916	.	-	.	ID=AsAag17339.t1.exon5;Parent=AsAag17339.t1
###
# start gene g17340
# protein sequence = [MTDKDLWLALQNLNLGAERSPLKLSSEATRKREADHRLSLVVKGLHPSQNPAGIKVLMPKIWKLEGKVTSRINEDGSV
# QFFFKHEHNLLTVLDNGPWTYKDWLVVVDRWTHRRYPDFLQTIRFWVRIFNIPDDSKEDRSIREIGGVLGHVEEVHIQQPTADLAGEVWVRVPIKVSA
# RLIFARYFTLDDQPEPVLIRFYYDKLRKFCSACGGLTHLAADCTFQNPEPEHLQLPAPMIESQGEEQASSGNPIENNSHIPTAAADDAMGETVGSTIN
# MDTSENQQHQDSQGELMDLLNPGDIPSRINETFAVREIASTSTPVQDRGTKRKATDADGEDEASTSRRRTQGLFSTQMQGEDINRKYKFDILFLVETK
# NKDNYVQQLGKDLHFDHHFLVSPDGLSGGLAIFWKDAVKCDFLDTPTLYYTDMYISEGSTTFCLSYIYGNPERKPRQQLWGRMMALVQAGLYQSMPRL
# VLGDFNEIKSNDEKVGGARRPDWQFANFQRMINISGLHEIRTFGGQYTWIGNRSCGTIKSKLDRALATADWHEKYPKAHVQLLDWYGSDHRPLLLQTE
# DTKWRGKKLFRYDNRWRANSEVHQLVQKTWNQYCNDLPYQSFADVLKRCRNELSSWKTGQAQNSRKKIQQLQLALQKAYESSSPDYHYITNLKVQLQH
# EYHMEEEYWRTKSRIQWLHSGDKNTRYFHERTKQRRSHNRITSIQDDHGNIKTSDDDIQDIIHDYFERLYTSSGTSSTDSILQHLQPKVTPEINSTQL
# LSQGLKWRIGDGRTVNIWSDPWLDNPPRPARCIADAPPSAVLKVSDLMLCGSYQWDEKKIQEIINSEDVKLIKRIHPRLQIVWNRVSQ]
# Evidence for and against this transcript:
# % of transcript supported by hints (any source): 0
# CDS exons: 0/4
# CDS introns: 0/3
# 5'UTR exons and introns: 0/1
# 3'UTR exons and introns: 0/1
# hint groups fully obeyed: 0
# incompatible hint groups: 0
# end gene g17340
Asue_scaffold11	AUGUSTUS	gene	17400415	17407258	.	-	.	ID=AsAag17340
Asue_scaffold11	AUGUSTUS	mRNA	17400415	17407258	.	-	.	ID=AsAag17340.t1;Parent=AsAag17340
Asue_scaffold11	AUGUSTUS	CDS	17400551	17400583	.	-	0	ID=AsAag17340.t1.cds;Parent=AsAag17340.t1
Asue_scaffold11	AUGUSTUS	CDS	17403100	17403344	.	-	2	ID=AsAag17340.t1.cds;Parent=AsAag17340.t1
Asue_scaffold11	AUGUSTUS	CDS	17404818	17406033	.	-	0	ID=AsAag17340.t1.cds;Parent=AsAag17340.t1
Asue_scaffold11	AUGUSTUS	CDS	17406126	17407190	.	-	0	ID=AsAag17340.t1.cds;Parent=AsAag17340.t1
Asue_scaffold11	AUGUSTUS	exon	17400551	17400583	.	-	.	ID=AsAag17340.t1.exon1;Parent=AsAag17340.t1
Asue_scaffold11	AUGUSTUS	exon	17403100	17403344	.	-	.	ID=AsAag17340.t1.exon2;Parent=AsAag17340.t1
Asue_scaffold11	AUGUSTUS	exon	17404818	17406033	.	-	.	ID=AsAag17340.t1.exon3;Parent=AsAag17340.t1
Asue_scaffold11	AUGUSTUS	exon	17406126	17407190	.	-	.	ID=AsAag17340.t1.exon4;Parent=AsAag17340.t1
###
# start gene g17341
# protein sequence = [MEFHLEHPLSHSSLHNNSNDDTNDETLPHSLFLVEFQHMPSSHYFHSLKSSAFLLSNRNHAISSIIQYSRKFDDPSLT
# YLAVNYLDRFLSSEDMPQSKPWILRLISLSCVSLSAKMRKPDMSVSDLPVEGEFFDAQMIERMENVILGALKWRMRSITPFSFFAFFISLFELKEDPL
# VLKHSLKSQAIDLTFNLQHDIRFLEFKPSVIAGAALLFASFELCPLQFPCFSNRIYQCTYVNKDELMECYKAIQERDIVGENEASCSETAVNVLDQQF
# SSCESDKSITITASSPKRRKTSTRRC]
# Evidence for and against this transcript:
# % of transcript supported by hints (any source): 84.6
# CDS exons: 6/6
#      P:   6 
# CDS introns: 5/5
#      P:   5 
# 5'UTR exons and introns: 0/1
# 3'UTR exons and introns: 0/1
# hint groups fully obeyed: 0
# incompatible hint groups: 1
#      P:   1 (AL6G49660.t1)
# end gene g17341
Asue_scaffold11	AUGUSTUS	gene	17407473	17409294	.	+	.	ID=AsAag17341
Asue_scaffold11	AUGUSTUS	mRNA	17407473	17409294	.	+	.	ID=AsAag17341.t1;Parent=AsAag17341
Asue_scaffold11	AUGUSTUS	CDS	17407582	17407782	.	+	0	ID=AsAag17341.t1.cds;Parent=AsAag17341.t1
Asue_scaffold11	AUGUSTUS	CDS	17407879	17407962	.	+	0	ID=AsAag17341.t1.cds;Parent=AsAag17341.t1
Asue_scaffold11	AUGUSTUS	CDS	17408043	17408138	.	+	0	ID=AsAag17341.t1.cds;Parent=AsAag17341.t1
Asue_scaffold11	AUGUSTUS	CDS	17408221	17408425	.	+	0	ID=AsAag17341.t1.cds;Parent=AsAag17341.t1
Asue_scaffold11	AUGUSTUS	CDS	17408512	17408642	.	+	2	ID=AsAag17341.t1.cds;Parent=AsAag17341.t1
Asue_scaffold11	AUGUSTUS	CDS	17408726	17408911	.	+	0	ID=AsAag17341.t1.cds;Parent=AsAag17341.t1
Asue_scaffold11	AUGUSTUS	exon	17407582	17407782	.	+	.	ID=AsAag17341.t1.exon1;Parent=AsAag17341.t1
Asue_scaffold11	AUGUSTUS	exon	17407879	17407962	.	+	.	ID=AsAag17341.t1.exon2;Parent=AsAag17341.t1
Asue_scaffold11	AUGUSTUS	exon	17408043	17408138	.	+	.	ID=AsAag17341.t1.exon3;Parent=AsAag17341.t1
Asue_scaffold11	AUGUSTUS	exon	17408221	17408425	.	+	.	ID=AsAag17341.t1.exon4;Parent=AsAag17341.t1
Asue_scaffold11	AUGUSTUS	exon	17408512	17408642	.	+	.	ID=AsAag17341.t1.exon5;Parent=AsAag17341.t1
Asue_scaffold11	AUGUSTUS	exon	17408726	17408911	.	+	.	ID=AsAag17341.t1.exon6;Parent=AsAag17341.t1
###
# start gene g17342
# protein sequence = [MVRFACFNAHIPRHRPKKSVEGFSERVIKEDGSKSKGLSSIIFGRNIASVSENSKPAGSAAIERVWKSEEIKPSGILE
# HDMGTHQMQHLKKSQSHGNELYLDGRDATENGTDDGPDRITSPNSLEESDTHEAGSSKRVEGSPNLYHQAPRASISAYQGSNQALCGSIFSVGDLHHT
# DKDSRQLDDTSLYGEQMDNSNSQTPHDSPLMVRSSSMPNIADSSSEKSSPFKYSSHHSRSSDDLRTLDMRQTDKSVHETDEEVKQEQDQDRDYDMHNS
# GDNNKENLVEDGYDDAYDYSSLAKDWIVPPTDELNLTKFLEGETSNKQAEFPGKDSKFKRIEDWVNDLQHVNLSEEADEITGYGDELPREPVVLNEPV
# IASAKVDAVKLTPGMEAAKKYISSLSASATTAQLVSHGLVVIPFLSAFVGLRVLNLSGNAIVRITAGALPRGLHALNLSKNSISVIEGLRELTRLRVL
# DLSYNRILRLGHGLASCSSLKELYLAGNKISEIEGLHRLLKLTVLDLRFNKFSTTKCLGQLAANYSSLQAISLEGNPAQKNVGDEQLRKYLLGLLPNL
# VYYNRQGTKDARLGTSTHQLDRGLRSELKNSSRKSSHGASSSHKPGSSAARKAPALQKRSKERSSRLPPVGHKISPAAYENYHVATGDRLSSLRSELS
# MRRSRSEGTLGPI]
# Evidence for and against this transcript:
# % of transcript supported by hints (any source): 63.6
# CDS exons: 3/4
#      P:   3 
# CDS introns: 3/3
#      E:   3 
#      P:   3 
# 5'UTR exons and introns: 1/3
#      E:   1 
# 3'UTR exons and introns: 0/1
# hint groups fully obeyed: 4
#      E:   4 
# incompatible hint groups: 1
#      P:   1 (TRINITY_GG_56_c540_g1_i1)
# end gene g17342
Asue_scaffold11	AUGUSTUS	gene	17409656	17413218	.	-	.	ID=AsAag17342
Asue_scaffold11	AUGUSTUS	mRNA	17409656	17413218	.	-	.	ID=AsAag17342.t1;Parent=AsAag17342
Asue_scaffold11	AUGUSTUS	CDS	17409901	17410493	.	-	2	ID=AsAag17342.t1.cds;Parent=AsAag17342.t1
Asue_scaffold11	AUGUSTUS	CDS	17410594	17410740	.	-	2	ID=AsAag17342.t1.cds;Parent=AsAag17342.t1
Asue_scaffold11	AUGUSTUS	CDS	17410829	17412077	.	-	0	ID=AsAag17342.t1.cds;Parent=AsAag17342.t1
Asue_scaffold11	AUGUSTUS	CDS	17412194	17412244	.	-	0	ID=AsAag17342.t1.cds;Parent=AsAag17342.t1
Asue_scaffold11	AUGUSTUS	exon	17409901	17410493	.	-	.	ID=AsAag17342.t1.exon1;Parent=AsAag17342.t1
Asue_scaffold11	AUGUSTUS	exon	17410594	17410740	.	-	.	ID=AsAag17342.t1.exon2;Parent=AsAag17342.t1
Asue_scaffold11	AUGUSTUS	exon	17410829	17412077	.	-	.	ID=AsAag17342.t1.exon3;Parent=AsAag17342.t1
Asue_scaffold11	AUGUSTUS	exon	17412194	17412244	.	-	.	ID=AsAag17342.t1.exon4;Parent=AsAag17342.t1
###
# start gene g17343
# protein sequence = [MHSDSGEAPADGDKASTENSKKRKLKTPIQVMALENFYNEHKYPTEEMKGKLAEEIGLTEKQVSGWFCHRRLKDKRHV
# KEDGNAIGSQDRSSVVLQDRGSGLRQDSCGSTMQTDYWNPKPREVESQRLYGGSYMGNADGEDSTSSDRSSSLHKNLVSSKDGIRDVESSRYVAHKDV
# IQHPQVMRSYGYNKPSGYLKVKGESENFAITAVKRQLGRQYQEDGPPLGVEFDPLPPGAFEPQTNAIVQEPIYVGNQRRSHPSHLLGTKKSINPGPSY
# ELARKSKMHSPDPDSXXXXXXXIMVGMEPVLRDKKSLGEPRLKSPSPSFYNSVPHHKSFKETLKGSPREIPVTNSKNGRISSKSWAEGSRNNMIANFH
# NLSGRNIETNQSHEYDKHILNGGRKTGYLTKSSKLLPPSRSRSPDSMDRGPSSGMAGKYHGERNQMKTHREKLHSTDEPPVAKRVKHGYIQQVYAPKS
# SYSEILERKSQINRSGVELPSSISGDDETDESSSSSMD]
# Evidence for and against this transcript:
# % of transcript supported by hints (any source): 82.4
# CDS exons: 7/8
#      P:   7 
# CDS introns: 7/7
#      E:   3 
#      P:   7 
# 5'UTR exons and introns: 0/1
# 3'UTR exons and introns: 0/1
# hint groups fully obeyed: 3
#      E:   3 
# incompatible hint groups: 1
#      P:   1 (TRINITY_GG_56_c365_g1_i1)
# end gene g17343
Asue_scaffold11	AUGUSTUS	gene	17413489	17416328	.	-	.	ID=AsAag17343
Asue_scaffold11	AUGUSTUS	mRNA	17413489	17416328	.	-	.	ID=AsAag17343.t1;Parent=AsAag17343
Asue_scaffold11	AUGUSTUS	CDS	17413577	17413652	.	-	1	ID=AsAag17343.t1.cds;Parent=AsAag17343.t1
Asue_scaffold11	AUGUSTUS	CDS	17413736	17413830	.	-	0	ID=AsAag17343.t1.cds;Parent=AsAag17343.t1
Asue_scaffold11	AUGUSTUS	CDS	17413928	17414002	.	-	0	ID=AsAag17343.t1.cds;Parent=AsAag17343.t1
Asue_scaffold11	AUGUSTUS	CDS	17414094	17414558	.	-	0	ID=AsAag17343.t1.cds;Parent=AsAag17343.t1
Asue_scaffold11	AUGUSTUS	CDS	17414719	17414798	.	-	2	ID=AsAag17343.t1.cds;Parent=AsAag17343.t1
Asue_scaffold11	AUGUSTUS	CDS	17414977	17415594	.	-	2	ID=AsAag17343.t1.cds;Parent=AsAag17343.t1
Asue_scaffold11	AUGUSTUS	CDS	17415676	17415783	.	-	2	ID=AsAag17343.t1.cds;Parent=AsAag17343.t1
Asue_scaffold11	AUGUSTUS	CDS	17416229	17416238	.	-	0	ID=AsAag17343.t1.cds;Parent=AsAag17343.t1
Asue_scaffold11	AUGUSTUS	exon	17413577	17413652	.	-	.	ID=AsAag17343.t1.exon1;Parent=AsAag17343.t1
Asue_scaffold11	AUGUSTUS	exon	17413736	17413830	.	-	.	ID=AsAag17343.t1.exon2;Parent=AsAag17343.t1
Asue_scaffold11	AUGUSTUS	exon	17413928	17414002	.	-	.	ID=AsAag17343.t1.exon3;Parent=AsAag17343.t1
Asue_scaffold11	AUGUSTUS	exon	17414094	17414558	.	-	.	ID=AsAag17343.t1.exon4;Parent=AsAag17343.t1
Asue_scaffold11	AUGUSTUS	exon	17414719	17414798	.	-	.	ID=AsAag17343.t1.exon5;Parent=AsAag17343.t1
Asue_scaffold11	AUGUSTUS	exon	17414977	17415594	.	-	.	ID=AsAag17343.t1.exon6;Parent=AsAag17343.t1
Asue_scaffold11	AUGUSTUS	exon	17415676	17415783	.	-	.	ID=AsAag17343.t1.exon7;Parent=AsAag17343.t1
Asue_scaffold11	AUGUSTUS	exon	17416229	17416238	.	-	.	ID=AsAag17343.t1.exon8;Parent=AsAag17343.t1
###
# start gene g17344
# protein sequence = [MATASRFLRKLPRFLKLSPTLLRSNGVRFSSNLIEGSKEPLDSFWRIGSRISHDSFTTRSFSSQGPASVDYSSVLQED
# EFHKLANFTINHLLEKIEDYGDNVQIDGFDIDYGNEVLTLKLGSLGTYVLNKQTPNRQIWMSSPVSGPSRFDWDRDANAWIYRRTEAKLHKLLEEELE
# NLCGEPIQLS]
# Evidence for and against this transcript:
# % of transcript supported by hints (any source): 81.8
# CDS exons: 5/5
#      P:   5 
# CDS introns: 4/4
#      E:   4 
#      P:   4 
# 5'UTR exons and introns: 0/1
# 3'UTR exons and introns: 0/1
# hint groups fully obeyed: 8
#      E:   4 
#      P:   4 
# incompatible hint groups: 5
#      P:   5 (TRINITY_GG_56_c603_g1_i1,AL6G49690.t1)
# end gene g17344
Asue_scaffold11	AUGUSTUS	gene	17416443	17417862	.	+	.	ID=AsAag17344
Asue_scaffold11	AUGUSTUS	mRNA	17416443	17417862	.	+	.	ID=AsAag17344.t1;Parent=AsAag17344
Asue_scaffold11	AUGUSTUS	CDS	17416527	17416741	.	+	0	ID=AsAag17344.t1.cds;Parent=AsAag17344.t1
Asue_scaffold11	AUGUSTUS	CDS	17416825	17416897	.	+	1	ID=AsAag17344.t1.cds;Parent=AsAag17344.t1
Asue_scaffold11	AUGUSTUS	CDS	17417016	17417063	.	+	0	ID=AsAag17344.t1.cds;Parent=AsAag17344.t1
Asue_scaffold11	AUGUSTUS	CDS	17417162	17417256	.	+	0	ID=AsAag17344.t1.cds;Parent=AsAag17344.t1
Asue_scaffold11	AUGUSTUS	CDS	17417466	17417595	.	+	1	ID=AsAag17344.t1.cds;Parent=AsAag17344.t1
Asue_scaffold11	AUGUSTUS	exon	17416527	17416741	.	+	.	ID=AsAag17344.t1.exon1;Parent=AsAag17344.t1
Asue_scaffold11	AUGUSTUS	exon	17416825	17416897	.	+	.	ID=AsAag17344.t1.exon2;Parent=AsAag17344.t1
Asue_scaffold11	AUGUSTUS	exon	17417016	17417063	.	+	.	ID=AsAag17344.t1.exon3;Parent=AsAag17344.t1
Asue_scaffold11	AUGUSTUS	exon	17417162	17417256	.	+	.	ID=AsAag17344.t1.exon4;Parent=AsAag17344.t1
Asue_scaffold11	AUGUSTUS	exon	17417466	17417595	.	+	.	ID=AsAag17344.t1.exon5;Parent=AsAag17344.t1
###
# start gene g17345
# protein sequence = [MVSTGQRMIFSVFFYMFLLHIFRLDCFVAVQDSKTLFKGSTLINDSHGDTLVSAGQRFELGFFTPNGSSDERRYLGIW
# FYDLHPLTVVWVANRESPVLDRSGIFTISKDGNLEVIDSKGKMYWDTDVEPSLVSAQRTVKLMDNGNLVLMSDGNEANVVWQSFQNPTDTFLPGMRMD
# ENMTLSSWRSFSDPSPGNFTFQMDQEEDKQFIIWKRSMRYWKSGISGKFIGSDEMPYAISYFLSNFTETVTVHNASVPPLFTSLYTNTRFTMSSSGQA
# QYFSLDGERFWAQIWAEPRDECSVYNACGNFGSCNSKNEEMCKCLPGFRPNFLEKWVKGDFSGGCSRESRICGKDGVVVGDMFLNLTVVEVGSPDSQF
# DAHNEKECRAECLNNCQCQSYSYEEVDTLQSNTKCWIWLEDLNNLKEGYLGSRNVFIRVAVPDIESTSRDCVTCGTNIIPYPLSTAPGCGDSNYLSFN
# CNMSTGQVIFKEFNSSYNVTSIYPDTHRFLIKIKDVVVNCTTVNQMSRISELKLSSPFHLTGKCNADMVTGGTEVEIRWDPPLEPTCSLSADCKDWPN
# SSCRKSGDQKRQCVCNHNFKWDGFNLNCTQERARGRYGEAKTPVVLIIVVTFTSAAILVVLSSTASYVYLQRRKVNKELGSIPRGVHLCDSERHIKDL
# IESGRFKQDDSQGIDVPSFELETILYATSNFSNXXXXXXXXXXXXXXX]
# Evidence for and against this transcript:
# % of transcript supported by hints (any source): 28.6
# CDS exons: 2/3
#      P:   2 
# CDS introns: 0/2
# 5'UTR exons and introns: 0/1
# 3'UTR exons and introns: 0/1
# hint groups fully obeyed: 0
# incompatible hint groups: 2
#      P:   2 (TRINITY_GG_56_c673_g1_i1,TRINITY_GG_56_c1020_g1_i1)
# end gene g17345
Asue_scaffold11	AUGUSTUS	gene	17418353	17420773	.	+	.	ID=AsAag17345
Asue_scaffold11	AUGUSTUS	mRNA	17418353	17420773	.	+	.	ID=AsAag17345.t1;Parent=AsAag17345
Asue_scaffold11	AUGUSTUS	CDS	17418391	17419699	.	+	0	ID=AsAag17345.t1.cds;Parent=AsAag17345.t1
Asue_scaffold11	AUGUSTUS	CDS	17419797	17420282	.	+	2	ID=AsAag17345.t1.cds;Parent=AsAag17345.t1
Asue_scaffold11	AUGUSTUS	CDS	17420363	17420712	.	+	2	ID=AsAag17345.t1.cds;Parent=AsAag17345.t1
Asue_scaffold11	AUGUSTUS	exon	17418391	17419699	.	+	.	ID=AsAag17345.t1.exon1;Parent=AsAag17345.t1
Asue_scaffold11	AUGUSTUS	exon	17419797	17420282	.	+	.	ID=AsAag17345.t1.exon2;Parent=AsAag17345.t1
Asue_scaffold11	AUGUSTUS	exon	17420363	17420712	.	+	.	ID=AsAag17345.t1.exon3;Parent=AsAag17345.t1
###
# start gene g17346
# protein sequence = [METRSVKRXXXXXXXXXNWFSVEEIIKVDRISNLPDSLIHQILLLLPLKSAAQTCLLSKRWRSLFLSLPDLDFTSIND
# LKNQKSFSSNSIYKVLSLRNHRDSNNLRSLRFCAPVTFTSLNSLIRLAVTHQVQDLDIEVTTKDYFNFPRWIVTSQDLRALKLKSSHPGFRLPPSSSI
# LGGFQKLTSLSLSLVILHNHQPCLSDFFTDPSFPLLEKLNLESCFGLKELKVSCRLLQEFSLTNSLQLEGLEVSGYKLQRLKVESCFHSYSEKSFVKI
# NTPNLKTFLWNSNAVTSSVHFLDKLVCLRKAFVKVFWLHQDLNSQTQSLFTLLSGLCNSYKLQLGNQSVEILSSKKGLLKNHLLPFHNMRFLELQTRF
# NRHNVQTVSCLFKSCPMLNILTLKIINDQTSERRQWDKDLWDMSNSEIQYWESQTYELESFLNHLEFVEIHGFLECENEMSLAMFLLRHGKALIKMTL
# RSSFLCRDSLRRQMIRSQLTGFSMASSKAKISFH]
# Evidence for and against this transcript:
# % of transcript supported by hints (any source): 71.4
# CDS exons: 3/3
#      P:   3 
# CDS introns: 2/2
#      P:   2 
# 5'UTR exons and introns: 0/1
# 3'UTR exons and introns: 0/1
# hint groups fully obeyed: 0
# incompatible hint groups: 1
#      P:   1 (AL6G49710.t1)
# end gene g17346
Asue_scaffold11	AUGUSTUS	gene	17421960	17423838	.	-	.	ID=AsAag17346
Asue_scaffold11	AUGUSTUS	mRNA	17421960	17423838	.	-	.	ID=AsAag17346.t1;Parent=AsAag17346
Asue_scaffold11	AUGUSTUS	CDS	17422060	17422356	.	-	0	ID=AsAag17346.t1.cds;Parent=AsAag17346.t1
Asue_scaffold11	AUGUSTUS	CDS	17422451	17422636	.	-	0	ID=AsAag17346.t1.cds;Parent=AsAag17346.t1
Asue_scaffold11	AUGUSTUS	CDS	17422725	17423756	.	-	0	ID=AsAag17346.t1.cds;Parent=AsAag17346.t1
Asue_scaffold11	AUGUSTUS	exon	17422060	17422356	.	-	.	ID=AsAag17346.t1.exon1;Parent=AsAag17346.t1
Asue_scaffold11	AUGUSTUS	exon	17422451	17422636	.	-	.	ID=AsAag17346.t1.exon2;Parent=AsAag17346.t1
Asue_scaffold11	AUGUSTUS	exon	17422725	17423756	.	-	.	ID=AsAag17346.t1.exon3;Parent=AsAag17346.t1
###
# start gene g17347
# protein sequence = [MVGMDLFKCMMMIVVLVISCGESVSGAKFDELYRSSWAMDHCVNEGEVTKLKLDNYSGAGFESRSKYLFGKVSIQIKL
# VEGDSAGTVTAFYMSSDGPNHNEFDFEFLGNKTGEPYIVQTNIYVNGVGNREQRLNLWFDPTTEFHTYSILWSKRSVVFMVDETPIRVQKNLEDKGIP
# FAKDQAMGVYSSIWNADDWATQGGLVKTDWSHAPFVASYKEFQIDACEIPTTSDLSKCNGDEKFWWDEPTVSELSLHQNHQLIWVRANHMIYDYCFDA
# TRFPVTPLECQHHRHL]
# Evidence for and against this transcript:
# % of transcript supported by hints (any source): 77.8
# CDS exons: 4/4
#      P:   4 
# CDS introns: 3/3
#      E:   3 
#      P:   3 
# 5'UTR exons and introns: 0/1
# 3'UTR exons and introns: 0/1
# hint groups fully obeyed: 7
#      E:   3 
#      P:   4 
# incompatible hint groups: 5
#      P:   5 (AL6G49720.t1,TRINITY_GG_56_c713_g1_i1)
# end gene g17347
Asue_scaffold11	AUGUSTUS	gene	17423922	17425218	.	-	.	ID=AsAag17347
Asue_scaffold11	AUGUSTUS	mRNA	17423922	17425218	.	-	.	ID=AsAag17347.t1;Parent=AsAag17347
Asue_scaffold11	AUGUSTUS	CDS	17424027	17424432	.	-	1	ID=AsAag17347.t1.cds;Parent=AsAag17347.t1
Asue_scaffold11	AUGUSTUS	CDS	17424509	17424702	.	-	0	ID=AsAag17347.t1.cds;Parent=AsAag17347.t1
Asue_scaffold11	AUGUSTUS	CDS	17424794	17424894	.	-	2	ID=AsAag17347.t1.cds;Parent=AsAag17347.t1
Asue_scaffold11	AUGUSTUS	CDS	17424989	17425160	.	-	0	ID=AsAag17347.t1.cds;Parent=AsAag17347.t1
Asue_scaffold11	AUGUSTUS	exon	17424027	17424432	.	-	.	ID=AsAag17347.t1.exon1;Parent=AsAag17347.t1
Asue_scaffold11	AUGUSTUS	exon	17424509	17424702	.	-	.	ID=AsAag17347.t1.exon2;Parent=AsAag17347.t1
Asue_scaffold11	AUGUSTUS	exon	17424794	17424894	.	-	.	ID=AsAag17347.t1.exon3;Parent=AsAag17347.t1
Asue_scaffold11	AUGUSTUS	exon	17424989	17425160	.	-	.	ID=AsAag17347.t1.exon4;Parent=AsAag17347.t1
###
# start gene g17348
# protein sequence = [MLMKSLHLLSSTILLHRFASRSIASLSSLPRRRIIVRTRNPSFSSPFPPILFRPISSGKVLAMAEESSSSTSSSSQKH
# TNRLAAEHSPYLLQHAHNPVDWYPWRGEAFEEARKRDVPIFLSIGYSTCHWCHVMEVESFEDEEVAKLLNDSFVSIKVDREERPDVDKVYMSFVQALY
# GGGGWPLSVFLSPDLKPLMGGTYFPPNDNYGRPGFKTLLRKVKDAWDSKRDTLVKSGTYAIEELSKALSASAGADKLSDGISREAVSICAKQLSRSYD
# SEFGGFGSAPKFPRPVEIQLMLYHFKKLKESGKTSEADEDQSMVLFSLQGMANGGMHDHIGGGFHRYSVDECWHVPHFEKMLYDQGQLANVYLDGFII
# TKDVMYSYVARDILDYLRRDMIAPEGGIFSAEDADSFEFEGAKRKKEGAFYIWSSDEIDEVLGENADLFKEHYYVKKSGNCDLSSRSDPHNEFAGKNV
# LIERNEMSAMASKFSLSVEKYQEILGECRKKLFDVRLNRPKPHLDDKIIVSWNGLVISSFARASKMLKAEPESTKYCFPVVNSQPEEYIEVAEKAALF
# IRGNLYDEQSRRLQHSYRQGPSKAPAFLDDYAFLITGLLDLYENGGGIEWLKWAIKLQETQDELYLDREGGAYFNTEGQDPSVLLRVKEDHDGAEPSG
# NSVSAINLVRLASIVTGEKADSYLNTAHRLLAVFELRLREMAVAVPLMCCAADMISVPSRKQVVLVGSKSSPELNNMLSAAHSVYDPNKTVIHIDPSN
# SDELEFWEEHNSNVAEMAKKNRNSEKVVALVCQHFTCSPPVFDSSSLTRLLSKRKLGFDRSPKMASHXXXXXXXXXXXXXXXXXXXXNPSPSYFTLHF
# PGPVKRPHFDLRCSVSIEKEVPETERPFTFLRDSDGDDTQXXXXXXVRARFETMIRAAQDKVCEAIEAVEGGPKFKEDVWSRPGGGGGISRVLQDGNV
# WEKAGVNVSVVYGVMPPEAYRAAKAATSEQKPGPVPFFAAGISSVLHPKNPFAPTLHFNYRYFETDAPKDVPGAPRQWWFGGGTDFTPAYIFEEDVKH
# FHSVQKQACDKFDPSFYPRFKKWCDDYFYIKHRDERRGLGGIFFDDLNDYDQEMLLSFATECASSVIPAYIPIVEKRKDTPFNEQHKAWQQLRRGRYV
# EFNLVYDRGTTFGLKTGGRIESILVSLPLSARWEYDNKPEEGTEEWKVLDACINPKEWL]
# Evidence for and against this transcript:
# % of transcript supported by hints (any source): 93.6
# CDS exons: 23/23
#      P:  23 
# CDS introns: 21/22
#      E:  19 
#      P:  21 
# 5'UTR exons and introns: 0/1
# 3'UTR exons and introns: 0/1
# hint groups fully obeyed: 43
#      E:  19 
#      P:  24 
# incompatible hint groups: 24
#      P:  24 (AL6G49740.t1,TRINITY_GG_56_c100_g1_i2)
# end gene g17348
Asue_scaffold11	AUGUSTUS	gene	17426628	17433338	.	-	.	ID=AsAag17348
Asue_scaffold11	AUGUSTUS	mRNA	17426628	17433338	.	-	.	ID=AsAag17348.t1;Parent=AsAag17348
Asue_scaffold11	AUGUSTUS	CDS	17426745	17426813	.	-	0	ID=AsAag17348.t1.cds;Parent=AsAag17348.t1
Asue_scaffold11	AUGUSTUS	CDS	17426922	17427020	.	-	0	ID=AsAag17348.t1.cds;Parent=AsAag17348.t1
Asue_scaffold11	AUGUSTUS	CDS	17427122	17427246	.	-	2	ID=AsAag17348.t1.cds;Parent=AsAag17348.t1
Asue_scaffold11	AUGUSTUS	CDS	17427332	17427419	.	-	0	ID=AsAag17348.t1.cds;Parent=AsAag17348.t1
Asue_scaffold11	AUGUSTUS	CDS	17427614	17427697	.	-	0	ID=AsAag17348.t1.cds;Parent=AsAag17348.t1
Asue_scaffold11	AUGUSTUS	CDS	17427781	17427875	.	-	2	ID=AsAag17348.t1.cds;Parent=AsAag17348.t1
Asue_scaffold11	AUGUSTUS	CDS	17427955	17428030	.	-	0	ID=AsAag17348.t1.cds;Parent=AsAag17348.t1
Asue_scaffold11	AUGUSTUS	CDS	17428129	17428690	.	-	1	ID=AsAag17348.t1.cds;Parent=AsAag17348.t1
Asue_scaffold11	AUGUSTUS	CDS	17428910	17429091	.	-	0	ID=AsAag17348.t1.cds;Parent=AsAag17348.t1
Asue_scaffold11	AUGUSTUS	CDS	17429181	17429357	.	-	0	ID=AsAag17348.t1.cds;Parent=AsAag17348.t1
Asue_scaffold11	AUGUSTUS	CDS	17429454	17429657	.	-	0	ID=AsAag17348.t1.cds;Parent=AsAag17348.t1
Asue_scaffold11	AUGUSTUS	CDS	17429730	17429954	.	-	0	ID=AsAag17348.t1.cds;Parent=AsAag17348.t1
Asue_scaffold11	AUGUSTUS	CDS	17430030	17430140	.	-	0	ID=AsAag17348.t1.cds;Parent=AsAag17348.t1
Asue_scaffold11	AUGUSTUS	CDS	17430223	17430486	.	-	0	ID=AsAag17348.t1.cds;Parent=AsAag17348.t1
Asue_scaffold11	AUGUSTUS	CDS	17430570	17430811	.	-	2	ID=AsAag17348.t1.cds;Parent=AsAag17348.t1
Asue_scaffold11	AUGUSTUS	CDS	17430897	17431137	.	-	0	ID=AsAag17348.t1.cds;Parent=AsAag17348.t1
Asue_scaffold11	AUGUSTUS	CDS	17431228	17431384	.	-	1	ID=AsAag17348.t1.cds;Parent=AsAag17348.t1
Asue_scaffold11	AUGUSTUS	CDS	17431552	17431700	.	-	0	ID=AsAag17348.t1.cds;Parent=AsAag17348.t1
Asue_scaffold11	AUGUSTUS	CDS	17432024	17432056	.	-	0	ID=AsAag17348.t1.cds;Parent=AsAag17348.t1
Asue_scaffold11	AUGUSTUS	CDS	17432184	17432262	.	-	1	ID=AsAag17348.t1.cds;Parent=AsAag17348.t1
Asue_scaffold11	AUGUSTUS	CDS	17432539	17432560	.	-	2	ID=AsAag17348.t1.cds;Parent=AsAag17348.t1
Asue_scaffold11	AUGUSTUS	CDS	17432690	17432762	.	-	0	ID=AsAag17348.t1.cds;Parent=AsAag17348.t1
Asue_scaffold11	AUGUSTUS	CDS	17432960	17433250	.	-	0	ID=AsAag17348.t1.cds;Parent=AsAag17348.t1
Asue_scaffold11	AUGUSTUS	exon	17426745	17426813	.	-	.	ID=AsAag17348.t1.exon1;Parent=AsAag17348.t1
Asue_scaffold11	AUGUSTUS	exon	17426922	17427020	.	-	.	ID=AsAag17348.t1.exon2;Parent=AsAag17348.t1
Asue_scaffold11	AUGUSTUS	exon	17427122	17427246	.	-	.	ID=AsAag17348.t1.exon3;Parent=AsAag17348.t1
Asue_scaffold11	AUGUSTUS	exon	17427332	17427419	.	-	.	ID=AsAag17348.t1.exon4;Parent=AsAag17348.t1
Asue_scaffold11	AUGUSTUS	exon	17427614	17427697	.	-	.	ID=AsAag17348.t1.exon5;Parent=AsAag17348.t1
Asue_scaffold11	AUGUSTUS	exon	17427781	17427875	.	-	.	ID=AsAag17348.t1.exon6;Parent=AsAag17348.t1
Asue_scaffold11	AUGUSTUS	exon	17427955	17428030	.	-	.	ID=AsAag17348.t1.exon7;Parent=AsAag17348.t1
Asue_scaffold11	AUGUSTUS	exon	17428129	17428690	.	-	.	ID=AsAag17348.t1.exon8;Parent=AsAag17348.t1
Asue_scaffold11	AUGUSTUS	exon	17428910	17429091	.	-	.	ID=AsAag17348.t1.exon9;Parent=AsAag17348.t1
Asue_scaffold11	AUGUSTUS	exon	17429181	17429357	.	-	.	ID=AsAag17348.t1.exon10;Parent=AsAag17348.t1
Asue_scaffold11	AUGUSTUS	exon	17429454	17429657	.	-	.	ID=AsAag17348.t1.exon11;Parent=AsAag17348.t1
Asue_scaffold11	AUGUSTUS	exon	17429730	17429954	.	-	.	ID=AsAag17348.t1.exon12;Parent=AsAag17348.t1
Asue_scaffold11	AUGUSTUS	exon	17430030	17430140	.	-	.	ID=AsAag17348.t1.exon13;Parent=AsAag17348.t1
Asue_scaffold11	AUGUSTUS	exon	17430223	17430486	.	-	.	ID=AsAag17348.t1.exon14;Parent=AsAag17348.t1
Asue_scaffold11	AUGUSTUS	exon	17430570	17430811	.	-	.	ID=AsAag17348.t1.exon15;Parent=AsAag17348.t1
Asue_scaffold11	AUGUSTUS	exon	17430897	17431137	.	-	.	ID=AsAag17348.t1.exon16;Parent=AsAag17348.t1
Asue_scaffold11	AUGUSTUS	exon	17431228	17431384	.	-	.	ID=AsAag17348.t1.exon17;Parent=AsAag17348.t1
Asue_scaffold11	AUGUSTUS	exon	17431552	17431700	.	-	.	ID=AsAag17348.t1.exon18;Parent=AsAag17348.t1
Asue_scaffold11	AUGUSTUS	exon	17432024	17432056	.	-	.	ID=AsAag17348.t1.exon19;Parent=AsAag17348.t1
Asue_scaffold11	AUGUSTUS	exon	17432184	17432262	.	-	.	ID=AsAag17348.t1.exon20;Parent=AsAag17348.t1
Asue_scaffold11	AUGUSTUS	exon	17432539	17432560	.	-	.	ID=AsAag17348.t1.exon21;Parent=AsAag17348.t1
Asue_scaffold11	AUGUSTUS	exon	17432690	17432762	.	-	.	ID=AsAag17348.t1.exon22;Parent=AsAag17348.t1
Asue_scaffold11	AUGUSTUS	exon	17432960	17433250	.	-	.	ID=AsAag17348.t1.exon23;Parent=AsAag17348.t1
###
# start gene g17349
# protein sequence = [MGLRLPSKVLEHILSFIDSNEDRNSVSLVCKSWFETERKTRKRVFVGNCYAVSPAAVAKRFPEVRSLTLKGKPHFADY
# NLVPDGWGGYAWPWIEAMAAKCPSLEEIRLKRMVVTDECLEKIAASFKDFKVLVLTSCEGFSTDGIAAIAATCRNLRVLELRECIVEDLGGDWLSYFP
# ETSTSLVSLDFSCLDSEVKISDLERLVSRSPNLKSLKLNPAVTLDGLVSLLRRAPQLTELGTGSFAAQLKPEAFSKLSEAFSNCKQLQSLSGLWDVLP
# EYLPALYSVCPGLTSLNLSYATVRMPDLVELLRRCSKLQKLWVMDLIEDKGLEAVASYCKELRELRVFPSAPDLDEANIPLTEQGLVFVSKGCRKLES
# VLYFCVQFTNAALLTIARKRPNLKCFRLCVIEPFAPDYKTNEPLDKGFKAIAEGCKDLRRLSVSGLLSDKAFKYIGKHAKKVRMLSIAFAGDSDLMLH
# HLLSGCESLKKLEIRDCPFGDTALLEHAAKLETMRSLWMSSCFVSFGACKLLSQKMPRLNVEVIDEHPPETRPESSPVERIYIYRTVAGPRMDTPEFV
# WTIHKNPEIGVSHLAIK]
# Evidence for and against this transcript:
# % of transcript supported by hints (any source): 71.4
# CDS exons: 3/3
#      P:   3 
# CDS introns: 2/2
#      E:   2 
#      P:   2 
# 5'UTR exons and introns: 0/1
# 3'UTR exons and introns: 0/1
# hint groups fully obeyed: 4
#      E:   2 
#      P:   2 
# incompatible hint groups: 3
#      P:   3 (TRINITY_GG_56_c645_g1_i1,AL6G49750.t1)
# end gene g17349
Asue_scaffold11	AUGUSTUS	gene	17434993	17437189	.	+	.	ID=AsAag17349
Asue_scaffold11	AUGUSTUS	mRNA	17434993	17437189	.	+	.	ID=AsAag17349.t1;Parent=AsAag17349
Asue_scaffold11	AUGUSTUS	CDS	17435062	17435516	.	+	0	ID=AsAag17349.t1.cds;Parent=AsAag17349.t1
Asue_scaffold11	AUGUSTUS	CDS	17435608	17436100	.	+	1	ID=AsAag17349.t1.cds;Parent=AsAag17349.t1
Asue_scaffold11	AUGUSTUS	CDS	17436178	17436987	.	+	0	ID=AsAag17349.t1.cds;Parent=AsAag17349.t1
Asue_scaffold11	AUGUSTUS	exon	17435062	17435516	.	+	.	ID=AsAag17349.t1.exon1;Parent=AsAag17349.t1
Asue_scaffold11	AUGUSTUS	exon	17435608	17436100	.	+	.	ID=AsAag17349.t1.exon2;Parent=AsAag17349.t1
Asue_scaffold11	AUGUSTUS	exon	17436178	17436987	.	+	.	ID=AsAag17349.t1.exon3;Parent=AsAag17349.t1
###
# start gene g17350
# protein sequence = [MKSENNRYNPSLIKKQKEFYKNAKYVSKFRKSVKQQNIHDNNETGESSKVDDDDDKQKGKSNKRIGVEDLYKQTREEM
# ERVRKEREATFQAKKEAKEEAESRRKVAKGKMMRKTRHGQPVMKYRIEHLLESIKKSAGIDESA]
# Evidence for and against this transcript:
# % of transcript supported by hints (any source): 20
# CDS exons: 0/2
# CDS introns: 1/1
#      E:   1 
# 5'UTR exons and introns: 0/1
# 3'UTR exons and introns: 0/1
# hint groups fully obeyed: 1
#      E:   1 
# incompatible hint groups: 0
# end gene g17350
Asue_scaffold11	AUGUSTUS	gene	17437234	17438178	.	-	.	ID=AsAag17350
Asue_scaffold11	AUGUSTUS	mRNA	17437234	17438178	.	-	.	ID=AsAag17350.t1;Parent=AsAag17350
Asue_scaffold11	AUGUSTUS	CDS	17437486	17437874	.	-	2	ID=AsAag17350.t1.cds;Parent=AsAag17350.t1
Asue_scaffold11	AUGUSTUS	CDS	17438057	17438096	.	-	0	ID=AsAag17350.t1.cds;Parent=AsAag17350.t1
Asue_scaffold11	AUGUSTUS	exon	17437486	17437874	.	-	.	ID=AsAag17350.t1.exon1;Parent=AsAag17350.t1
Asue_scaffold11	AUGUSTUS	exon	17438057	17438096	.	-	.	ID=AsAag17350.t1.exon2;Parent=AsAag17350.t1
###
# start gene g17351
# protein sequence = [MNETSKWWWIGANHNTSNSSPWLNTTLSDLDAKTKEMLRVIDEVDDEGDSFMKRAKIYFENKPKLIAMVEDLYRSHRS
# LAQKHDLLIKTSSLNSDSHNSSTCDEIRSELCEETESDGEAESEKDQIVEFGDDGETMKEELERLREENRVYKKMMGEKKQVVTLLLANLVRRSEVRD
# HETKNELMGLLLRDPKRRKFTSFLIDQTPSFSGDDSEKTSQLSDNIGAEISVYETPKVSIFDP]
# Evidence for and against this transcript:
# % of transcript supported by hints (any source): 22.2
# CDS exons: 1/3
#      P:   1 
# CDS introns: 0/2
# 5'UTR exons and introns: 0/1
# 3'UTR exons and introns: 1/3
#      E:   1 
#      P:   1 
# hint groups fully obeyed: 1
#      E:   1 
# incompatible hint groups: 2
#      P:   2 (AL6G49770.t1,TRINITY_GG_56_c93_g1_i2)
# end gene g17351
Asue_scaffold11	AUGUSTUS	gene	17439743	17441642	.	+	.	ID=AsAag17351
Asue_scaffold11	AUGUSTUS	mRNA	17439743	17441642	.	+	.	ID=AsAag17351.t1;Parent=AsAag17351
Asue_scaffold11	AUGUSTUS	CDS	17439792	17439876	.	+	0	ID=AsAag17351.t1.cds;Parent=AsAag17351.t1
Asue_scaffold11	AUGUSTUS	CDS	17439986	17440410	.	+	2	ID=AsAag17351.t1.cds;Parent=AsAag17351.t1
Asue_scaffold11	AUGUSTUS	CDS	17440853	17441062	.	+	0	ID=AsAag17351.t1.cds;Parent=AsAag17351.t1
Asue_scaffold11	AUGUSTUS	exon	17439792	17439876	.	+	.	ID=AsAag17351.t1.exon1;Parent=AsAag17351.t1
Asue_scaffold11	AUGUSTUS	exon	17439986	17440410	.	+	.	ID=AsAag17351.t1.exon2;Parent=AsAag17351.t1
Asue_scaffold11	AUGUSTUS	exon	17440853	17441062	.	+	.	ID=AsAag17351.t1.exon3;Parent=AsAag17351.t1
###
# start gene g17352
# protein sequence = [MPFLVALIVLFDKSYLEVRKLLFFPPAKKCQMKLEGKVALITGGASGIGKATAAKFISHGAKVIIADIQPQIGRETAQ
# ELGPSAAYFPCDVTKESEIANAVDFAVSIHTKLDIMYNNAGIPCKTPPSIVDLDLNVFDKVINTNVRGVIAGIKHAARVMIPHNSGSIICAGSVTGMM
# GGLAQHTYSVSKSAVIGIVRSTASELCKHKIRVNCISPFAITTSFVMDEMRQIYPGVDDSRLIQIVQSTGVLDGEVCEPTDVANAALYLASDDSKYVN
# GHNLVVDGGFTSVKTLDFPAPDQVK]
# Evidence for and against this transcript:
# % of transcript supported by hints (any source): 44.4
# CDS exons: 3/4
#      P:   3 
# CDS introns: 1/3
#      P:   1 
# 5'UTR exons and introns: 0/1
# 3'UTR exons and introns: 0/1
# hint groups fully obeyed: 1
#      P:   1 
# incompatible hint groups: 5
#      P:   5 (TRINITY_GG_56_c93_g1_i2,TRINITY_GG_56_c93_g1_i1,AL6G49790.t1,TRINITY_GG_56_c235_g1_i1)
# end gene g17352
Asue_scaffold11	AUGUSTUS	gene	17441656	17443478	.	-	.	ID=AsAag17352
Asue_scaffold11	AUGUSTUS	mRNA	17441656	17443478	.	-	.	ID=AsAag17352.t1;Parent=AsAag17352
Asue_scaffold11	AUGUSTUS	CDS	17441789	17442274	.	-	0	ID=AsAag17352.t1.cds;Parent=AsAag17352.t1
Asue_scaffold11	AUGUSTUS	CDS	17442357	17442675	.	-	1	ID=AsAag17352.t1.cds;Parent=AsAag17352.t1
Asue_scaffold11	AUGUSTUS	CDS	17442943	17443028	.	-	0	ID=AsAag17352.t1.cds;Parent=AsAag17352.t1
Asue_scaffold11	AUGUSTUS	CDS	17443324	17443332	.	-	0	ID=AsAag17352.t1.cds;Parent=AsAag17352.t1
Asue_scaffold11	AUGUSTUS	exon	17441789	17442274	.	-	.	ID=AsAag17352.t1.exon1;Parent=AsAag17352.t1
Asue_scaffold11	AUGUSTUS	exon	17442357	17442675	.	-	.	ID=AsAag17352.t1.exon2;Parent=AsAag17352.t1
Asue_scaffold11	AUGUSTUS	exon	17442943	17443028	.	-	.	ID=AsAag17352.t1.exon3;Parent=AsAag17352.t1
Asue_scaffold11	AUGUSTUS	exon	17443324	17443332	.	-	.	ID=AsAag17352.t1.exon4;Parent=AsAag17352.t1
###
# start gene g17353
# protein sequence = [MVNLMDTEVFASDSQSPSASSDHRFEVDGVLGCGEIEDTEPIDEEIVLDSSLLETPFQKLYDDTELVDIGNCGLDEVV
# VDDSEDEDERDGSVAADEPTCLRELSPKAGDILLESDGSNDHECQIGKQESNCDTVTGFQGSSRITANSHGPGLELLDSQEPGESTQADALGFVDQFL
# MDKDLDLSPVTLPENSWRRKSPPVSGAKGFQSLAKKLKSRSPTRKMSVFDWGSDQCDVSDPKNSPVTRVSITCSKRREDHVADDDPGVKKGSMDSCES
# RKVSTHPTQRFMHNSSEKHHKMEQPSGLSQGIMFISQKDAQLEDKASKEHLEPEEDFIDIGINTQIAAEAMSSLVYASCTNEEVCESDQIPGKLSEMR
# DQVSNLSRRNNDITEGGLERDNLSGLLSAPQKERNSKKKRKLTKEERTGTNVSVTTCILNLCEWRHPRAKRSRLMQRHHVPPRRSWGVSSVKNRSETN
# TLSSRLRVSLSGTREASSCQSGVFDLDVAKHAHPRKIYDGNHESPCNKDFPRLFLQKELTTSLGEPGKVGDFVWKDLRRRRNLAHVRILFSHNLDDET
# IKQQKKIMVRLGISPASSSAESTHFITDRFARTRNMLEAIALGKFVVTPLWLESCAQTRCLIDEKSYILRDSKKEKDGFCMLTSLARAKQHPLLKGLK
# VCITPNIKPSRGMITDLVKMTQGQVVEVSEIIAAKDRNFPEDLLILSCEEDRDFCLPFINQGAVIFTSELLLNGIVIQRLEYARHGLFSISEKMNQRN
# T]
# Evidence for and against this transcript:
# % of transcript supported by hints (any source): 0
# CDS exons: 0/8
# CDS introns: 0/7
# 5'UTR exons and introns: 0/1
# 3'UTR exons and introns: 0/1
# hint groups fully obeyed: 0
# incompatible hint groups: 0
# end gene g17353
Asue_scaffold11	AUGUSTUS	gene	17445103	17448519	.	+	.	ID=AsAag17353
Asue_scaffold11	AUGUSTUS	mRNA	17445103	17448519	.	+	.	ID=AsAag17353.t1;Parent=AsAag17353
Asue_scaffold11	AUGUSTUS	CDS	17445283	17445352	.	+	0	ID=AsAag17353.t1.cds;Parent=AsAag17353.t1
Asue_scaffold11	AUGUSTUS	CDS	17445482	17445784	.	+	2	ID=AsAag17353.t1.cds;Parent=AsAag17353.t1
Asue_scaffold11	AUGUSTUS	CDS	17445887	17447235	.	+	2	ID=AsAag17353.t1.cds;Parent=AsAag17353.t1
Asue_scaffold11	AUGUSTUS	CDS	17447336	17447602	.	+	0	ID=AsAag17353.t1.cds;Parent=AsAag17353.t1
Asue_scaffold11	AUGUSTUS	CDS	17447695	17447775	.	+	0	ID=AsAag17353.t1.cds;Parent=AsAag17353.t1
Asue_scaffold11	AUGUSTUS	CDS	17447865	17447976	.	+	0	ID=AsAag17353.t1.cds;Parent=AsAag17353.t1
Asue_scaffold11	AUGUSTUS	CDS	17448074	17448140	.	+	2	ID=AsAag17353.t1.cds;Parent=AsAag17353.t1
Asue_scaffold11	AUGUSTUS	CDS	17448288	17448336	.	+	1	ID=AsAag17353.t1.cds;Parent=AsAag17353.t1
Asue_scaffold11	AUGUSTUS	exon	17445283	17445352	.	+	.	ID=AsAag17353.t1.exon1;Parent=AsAag17353.t1
Asue_scaffold11	AUGUSTUS	exon	17445482	17445784	.	+	.	ID=AsAag17353.t1.exon2;Parent=AsAag17353.t1
Asue_scaffold11	AUGUSTUS	exon	17445887	17447235	.	+	.	ID=AsAag17353.t1.exon3;Parent=AsAag17353.t1
Asue_scaffold11	AUGUSTUS	exon	17447336	17447602	.	+	.	ID=AsAag17353.t1.exon4;Parent=AsAag17353.t1
Asue_scaffold11	AUGUSTUS	exon	17447695	17447775	.	+	.	ID=AsAag17353.t1.exon5;Parent=AsAag17353.t1
Asue_scaffold11	AUGUSTUS	exon	17447865	17447976	.	+	.	ID=AsAag17353.t1.exon6;Parent=AsAag17353.t1
Asue_scaffold11	AUGUSTUS	exon	17448074	17448140	.	+	.	ID=AsAag17353.t1.exon7;Parent=AsAag17353.t1
Asue_scaffold11	AUGUSTUS	exon	17448288	17448336	.	+	.	ID=AsAag17353.t1.exon8;Parent=AsAag17353.t1
###
# start gene g17354
# protein sequence = [MPPPGVPQMMAPPGAPLPPPPQNGILRPPGMAPIPGQGGGPPPNYNGLPPPPPYHPNPAAPPSGSFNNPNLSNPNPSA
# ESPESNE]
# Evidence for and against this transcript:
# % of transcript supported by hints (any source): 36.4
# CDS exons: 0/1
# CDS introns: 0/0
# 5'UTR exons and introns: 4/9
#      E:   4 
# 3'UTR exons and introns: 0/1
# hint groups fully obeyed: 4
#      E:   4 
# incompatible hint groups: 0
# end gene g17354
Asue_scaffold11	AUGUSTUS	gene	17448605	17450288	.	-	.	ID=AsAag17354
Asue_scaffold11	AUGUSTUS	mRNA	17448605	17450288	.	-	.	ID=AsAag17354.t1;Parent=AsAag17354
Asue_scaffold11	AUGUSTUS	CDS	17448636	17448893	.	-	0	ID=AsAag17354.t1.cds;Parent=AsAag17354.t1
Asue_scaffold11	AUGUSTUS	exon	17448636	17448893	.	-	.	ID=AsAag17354.t1.exon1;Parent=AsAag17354.t1
###
# start gene g17355
# protein sequence = [MIGDISPPVASIPVVEGNEELRKPQYLLPPFSKVVSHFGTSGLSVALATGVTHPLDVVKVRLQMQHVGQRGPLIGMTG
# IFVQLMKNEGFRSLYLGLTPALTRSVLYGGLRLGLYEPTKVSFDWAFGSTNVLVKIASGAFAGAFSTALTNPVEVVKVRLQMNPNAVPIAEVREIVSK
# EGIGALWKGVGPAMVRAAALTASQLATYDETKRILVKRTSLEEGFQLHLCSSVVAGVVSTLITAPIDMIKTRLMLQQGSESTRIYRNGFHCGYKVVRK
# EGPLALYKGGFAIFARLGPQTMITFILCEKLRSLAGLHTM]
# Evidence for and against this transcript:
# % of transcript supported by hints (any source): 84.2
# CDS exons: 8/9
#      P:   8 
# CDS introns: 8/8
#      E:   5 
#      P:   8 
# 5'UTR exons and introns: 0/1
# 3'UTR exons and introns: 0/1
# hint groups fully obeyed: 5
#      E:   5 
# incompatible hint groups: 1
#      P:   1 (TRINITY_GG_56_c623_g1_i1)
# end gene g17355
Asue_scaffold11	AUGUSTUS	gene	17450443	17452604	.	+	.	ID=AsAag17355
Asue_scaffold11	AUGUSTUS	mRNA	17450443	17452604	.	+	.	ID=AsAag17355.t1;Parent=AsAag17355
Asue_scaffold11	AUGUSTUS	CDS	17450474	17450513	.	+	0	ID=AsAag17355.t1.cds;Parent=AsAag17355.t1
Asue_scaffold11	AUGUSTUS	CDS	17450691	17450816	.	+	2	ID=AsAag17355.t1.cds;Parent=AsAag17355.t1
Asue_scaffold11	AUGUSTUS	CDS	17451126	17451187	.	+	2	ID=AsAag17355.t1.cds;Parent=AsAag17355.t1
Asue_scaffold11	AUGUSTUS	CDS	17451277	17451513	.	+	0	ID=AsAag17355.t1.cds;Parent=AsAag17355.t1
Asue_scaffold11	AUGUSTUS	CDS	17451602	17451763	.	+	0	ID=AsAag17355.t1.cds;Parent=AsAag17355.t1
Asue_scaffold11	AUGUSTUS	CDS	17451927	17451976	.	+	0	ID=AsAag17355.t1.cds;Parent=AsAag17355.t1
Asue_scaffold11	AUGUSTUS	CDS	17452072	17452204	.	+	1	ID=AsAag17355.t1.cds;Parent=AsAag17355.t1
Asue_scaffold11	AUGUSTUS	CDS	17452292	17452329	.	+	0	ID=AsAag17355.t1.cds;Parent=AsAag17355.t1
Asue_scaffold11	AUGUSTUS	CDS	17452429	17452525	.	+	1	ID=AsAag17355.t1.cds;Parent=AsAag17355.t1
Asue_scaffold11	AUGUSTUS	exon	17450474	17450513	.	+	.	ID=AsAag17355.t1.exon1;Parent=AsAag17355.t1
Asue_scaffold11	AUGUSTUS	exon	17450691	17450816	.	+	.	ID=AsAag17355.t1.exon2;Parent=AsAag17355.t1
Asue_scaffold11	AUGUSTUS	exon	17451126	17451187	.	+	.	ID=AsAag17355.t1.exon3;Parent=AsAag17355.t1
Asue_scaffold11	AUGUSTUS	exon	17451277	17451513	.	+	.	ID=AsAag17355.t1.exon4;Parent=AsAag17355.t1
Asue_scaffold11	AUGUSTUS	exon	17451602	17451763	.	+	.	ID=AsAag17355.t1.exon5;Parent=AsAag17355.t1
Asue_scaffold11	AUGUSTUS	exon	17451927	17451976	.	+	.	ID=AsAag17355.t1.exon6;Parent=AsAag17355.t1
Asue_scaffold11	AUGUSTUS	exon	17452072	17452204	.	+	.	ID=AsAag17355.t1.exon7;Parent=AsAag17355.t1
Asue_scaffold11	AUGUSTUS	exon	17452292	17452329	.	+	.	ID=AsAag17355.t1.exon8;Parent=AsAag17355.t1
Asue_scaffold11	AUGUSTUS	exon	17452429	17452525	.	+	.	ID=AsAag17355.t1.exon9;Parent=AsAag17355.t1
###
# start gene g17356
# protein sequence = [MAEAKEENREKNEEEESVKLFVGQIPKHMSESQLLTLFQEFAVVDEVNIIKDKITRASRGCCFLLCPSREEADKLVNA
# CHNKKTLPGASSLLQVKYADGELERLEHKLFVGMLPKNVSEAEVQSLFSKYGTIKDLQILRGAQQTSKGCAFLKYETKEQAVSAMESINGKHKMEGST
# VPLVVKWADTERERHTRRLQKAQSHIARLSNADPTNPSLFGALPMGYVPPYNGYGYHQPPGTYGYMLPPIQNQAAFPNMIAQPNQGNNNALQGTSPDS
# VPPRLARRNFPMPPANYMGSGYPAVRGHPFPFAYPRGIVNPRPLSSSPGSISPGIANSGMSTTPLGIGLSSVVQTEGPEGANLFIYNIPREFGDQELA
# AAFQSFGIVLSAKVFVDKATGVSKCFGFVSYDSQAAAQNAIDVMNGRHLGGKKLKVQLKRDNNNGQQPSLIS]
# Evidence for and against this transcript:
# % of transcript supported by hints (any source): 89.5
# CDS exons: 9/9
#      P:   9 
# CDS introns: 8/8
#      E:   8 
#      P:   8 
# 5'UTR exons and introns: 0/1
# 3'UTR exons and introns: 0/1
# hint groups fully obeyed: 21
#      E:   8 
#      P:  13 
# incompatible hint groups: 10
#      E:   1 
#      P:   9 (AL6G49840.t2)
# protein sequence = [MAEAKEENREKNEEEESVKLFVGQIPKHMSESQLLTLFQEFAVVDEVNIIKDKITRASRGCCFLLCPSREEADKLVNA
# CHNKKTLPGASSLLQVKYADGELERLEHKLFVGMLPKNVSEAEVQSLFSKYGTIKDLQILRGAQQTSKGCAFLKYETKEQAVSAMESINGKHKMEGST
# VPLVVKWADTERERHTRRLQKAQSHIARLSNADPTNPSLFGALPMGYVPPYNGYGYHPPGTYGYMLPPIQNQAAFPNMIAQPNQGNNNALQGTSPDSV
# PPRLARRNFPMPPANYMGSGYPAVRGHPFPFAYPRGIVNPRPLSSSPGSISPGIANSGMSTTPLGIGLSSVVQTEGPEGANLFIYNIPREFGDQELAA
# AFQSFGIVLSAKVFVDKATGVSKCFGFVSYDSQAAAQNAIDVMNGRHLGGKKLKVQLKRDNNNGQQPSLIS]
# Evidence for and against this transcript:
# % of transcript supported by hints (any source): 89.5
# CDS exons: 9/9
#      P:   9 
# CDS introns: 8/8
#      E:   8 
#      P:   8 
# 5'UTR exons and introns: 0/1
# 3'UTR exons and introns: 0/1
# hint groups fully obeyed: 20
#      E:   8 
#      P:  12 
# incompatible hint groups: 11
#      E:   1 
#      P:  10 (AL6G49840.t2)
# end gene g17356
Asue_scaffold11	AUGUSTUS	gene	17456793	17460005	.	+	.	ID=AsAag17356
Asue_scaffold11	AUGUSTUS	mRNA	17456793	17460005	.	+	.	ID=AsAag17356.t1;Parent=AsAag17356
Asue_scaffold11	AUGUSTUS	CDS	17457099	17457276	.	+	0	ID=AsAag17356.t1.cds;Parent=AsAag17356.t1
Asue_scaffold11	AUGUSTUS	CDS	17457434	17457516	.	+	2	ID=AsAag17356.t1.cds;Parent=AsAag17356.t1
Asue_scaffold11	AUGUSTUS	CDS	17458243	17458294	.	+	0	ID=AsAag17356.t1.cds;Parent=AsAag17356.t1
Asue_scaffold11	AUGUSTUS	CDS	17458404	17458529	.	+	2	ID=AsAag17356.t1.cds;Parent=AsAag17356.t1
Asue_scaffold11	AUGUSTUS	CDS	17458607	17458686	.	+	2	ID=AsAag17356.t1.cds;Parent=AsAag17356.t1
Asue_scaffold11	AUGUSTUS	CDS	17458780	17458959	.	+	0	ID=AsAag17356.t1.cds;Parent=AsAag17356.t1
Asue_scaffold11	AUGUSTUS	CDS	17459057	17459408	.	+	0	ID=AsAag17356.t1.cds;Parent=AsAag17356.t1
Asue_scaffold11	AUGUSTUS	CDS	17459481	17459624	.	+	2	ID=AsAag17356.t1.cds;Parent=AsAag17356.t1
Asue_scaffold11	AUGUSTUS	CDS	17459720	17459859	.	+	2	ID=AsAag17356.t1.cds;Parent=AsAag17356.t1
Asue_scaffold11	AUGUSTUS	exon	17457099	17457276	.	+	.	ID=AsAag17356.t1.exon1;Parent=AsAag17356.t1
Asue_scaffold11	AUGUSTUS	exon	17457434	17457516	.	+	.	ID=AsAag17356.t1.exon2;Parent=AsAag17356.t1
Asue_scaffold11	AUGUSTUS	exon	17458243	17458294	.	+	.	ID=AsAag17356.t1.exon3;Parent=AsAag17356.t1
Asue_scaffold11	AUGUSTUS	exon	17458404	17458529	.	+	.	ID=AsAag17356.t1.exon4;Parent=AsAag17356.t1
Asue_scaffold11	AUGUSTUS	exon	17458607	17458686	.	+	.	ID=AsAag17356.t1.exon5;Parent=AsAag17356.t1
Asue_scaffold11	AUGUSTUS	exon	17458780	17458959	.	+	.	ID=AsAag17356.t1.exon6;Parent=AsAag17356.t1
Asue_scaffold11	AUGUSTUS	exon	17459057	17459408	.	+	.	ID=AsAag17356.t1.exon7;Parent=AsAag17356.t1
Asue_scaffold11	AUGUSTUS	exon	17459481	17459624	.	+	.	ID=AsAag17356.t1.exon8;Parent=AsAag17356.t1
Asue_scaffold11	AUGUSTUS	exon	17459720	17459859	.	+	.	ID=AsAag17356.t1.exon9;Parent=AsAag17356.t1
Asue_scaffold11	AUGUSTUS	mRNA	17456793	17460005	.	+	.	ID=AsAag17356.t2;Parent=AsAag17356
Asue_scaffold11	AUGUSTUS	CDS	17457099	17457276	.	+	0	ID=AsAag17356.t2.cds;Parent=AsAag17356.t2
Asue_scaffold11	AUGUSTUS	CDS	17457434	17457516	.	+	2	ID=AsAag17356.t2.cds;Parent=AsAag17356.t2
Asue_scaffold11	AUGUSTUS	CDS	17458243	17458294	.	+	0	ID=AsAag17356.t2.cds;Parent=AsAag17356.t2
Asue_scaffold11	AUGUSTUS	CDS	17458404	17458529	.	+	2	ID=AsAag17356.t2.cds;Parent=AsAag17356.t2
Asue_scaffold11	AUGUSTUS	CDS	17458607	17458686	.	+	2	ID=AsAag17356.t2.cds;Parent=AsAag17356.t2
Asue_scaffold11	AUGUSTUS	CDS	17458780	17458959	.	+	0	ID=AsAag17356.t2.cds;Parent=AsAag17356.t2
Asue_scaffold11	AUGUSTUS	CDS	17459060	17459408	.	+	0	ID=AsAag17356.t2.cds;Parent=AsAag17356.t2
Asue_scaffold11	AUGUSTUS	CDS	17459481	17459624	.	+	2	ID=AsAag17356.t2.cds;Parent=AsAag17356.t2
Asue_scaffold11	AUGUSTUS	CDS	17459720	17459859	.	+	2	ID=AsAag17356.t2.cds;Parent=AsAag17356.t2
Asue_scaffold11	AUGUSTUS	exon	17457099	17457276	.	+	.	ID=AsAag17356.t2.exon1;Parent=AsAag17356.t2
Asue_scaffold11	AUGUSTUS	exon	17457434	17457516	.	+	.	ID=AsAag17356.t2.exon2;Parent=AsAag17356.t2
Asue_scaffold11	AUGUSTUS	exon	17458243	17458294	.	+	.	ID=AsAag17356.t2.exon3;Parent=AsAag17356.t2
Asue_scaffold11	AUGUSTUS	exon	17458404	17458529	.	+	.	ID=AsAag17356.t2.exon4;Parent=AsAag17356.t2
Asue_scaffold11	AUGUSTUS	exon	17458607	17458686	.	+	.	ID=AsAag17356.t2.exon5;Parent=AsAag17356.t2
Asue_scaffold11	AUGUSTUS	exon	17458780	17458959	.	+	.	ID=AsAag17356.t2.exon6;Parent=AsAag17356.t2
Asue_scaffold11	AUGUSTUS	exon	17459060	17459408	.	+	.	ID=AsAag17356.t2.exon7;Parent=AsAag17356.t2
Asue_scaffold11	AUGUSTUS	exon	17459481	17459624	.	+	.	ID=AsAag17356.t2.exon8;Parent=AsAag17356.t2
Asue_scaffold11	AUGUSTUS	exon	17459720	17459859	.	+	.	ID=AsAag17356.t2.exon9;Parent=AsAag17356.t2
###
# start gene g17357
# protein sequence = [MTGLVMMTXXXXXXXXXXXXXXXXXXXXXXXXXNQQQLSLVEFLLTALRKSVVSCRVDNRQDDGGVGGGISSAVHHME
# IGWPTNVRHITHVTFDRFHGFLGLPHELQVEIPCRVPSASVSVFGVSAESMQCSYDEKGNSVPTILLLMQERLYSQEGLKAEGIFRINPENSQEEHVR
# DQLNRGIVPENIDVHCLAGLIKAWFRELPCGVLDGLSPEEVLNCNTEDESVELIKQLKPTESALLHWAVDLMADVVEEEESNKMNARNIAMVFAPNMT
# QMTDPLTALMHAVQVMNLLKTLITKTLAEREETATGSEGYTPSHSSNSQTDSDSDNAQDMEVSGESQGTDSECXXXXXXXEQPQEHRSRHSTHEDETD
# IGSLSSVEKCFLSQLNNNARVSNTSTTEDWSPKASPVVSFTENLNNTLSSSTSD]
# Evidence for and against this transcript:
# % of transcript supported by hints (any source): 77.8
# CDS exons: 4/4
#      P:   4 
# CDS introns: 3/3
#      P:   3 
# 5'UTR exons and introns: 0/1
# 3'UTR exons and introns: 0/1
# hint groups fully obeyed: 3
#      P:   3 
# incompatible hint groups: 6
#      P:   6 (TRINITY_GG_56_c480_g1_i1,AL6G49850.t1)
# end gene g17357
Asue_scaffold11	AUGUSTUS	gene	17460398	17462268	.	-	.	ID=AsAag17357
Asue_scaffold11	AUGUSTUS	mRNA	17460398	17462268	.	-	.	ID=AsAag17357.t1;Parent=AsAag17357
Asue_scaffold11	AUGUSTUS	CDS	17460580	17461035	.	-	0	ID=AsAag17357.t1.cds;Parent=AsAag17357.t1
Asue_scaffold11	AUGUSTUS	CDS	17461126	17461476	.	-	0	ID=AsAag17357.t1.cds;Parent=AsAag17357.t1
Asue_scaffold11	AUGUSTUS	CDS	17461559	17461679	.	-	1	ID=AsAag17357.t1.cds;Parent=AsAag17357.t1
Asue_scaffold11	AUGUSTUS	CDS	17461824	17462176	.	-	0	ID=AsAag17357.t1.cds;Parent=AsAag17357.t1
Asue_scaffold11	AUGUSTUS	exon	17460580	17461035	.	-	.	ID=AsAag17357.t1.exon1;Parent=AsAag17357.t1
Asue_scaffold11	AUGUSTUS	exon	17461126	17461476	.	-	.	ID=AsAag17357.t1.exon2;Parent=AsAag17357.t1
Asue_scaffold11	AUGUSTUS	exon	17461559	17461679	.	-	.	ID=AsAag17357.t1.exon3;Parent=AsAag17357.t1
Asue_scaffold11	AUGUSTUS	exon	17461824	17462176	.	-	.	ID=AsAag17357.t1.exon4;Parent=AsAag17357.t1
###
# start gene g17358
# protein sequence = [MVRLLQPKHMVQAVNALHWRNSVEFHKLLKDNGDFSICFNSDQGLPQKISVEKMVKMLPRHLIAVVMTPNKDGKSRYI
# LCGIRLLQTLCDLTPRNAKLEQVLLDDVKLSAQMIDLVIIVIIALGRNRKESCNSNKESLLEATLVASCLHLFHGFISPNSQDLVLVLLAHPRVDVFI
# DSAFGAVLNVVISLKAKLLYRQTDSPKRLGASSVEEVNFHCQQAEAALQFLHSLCQHKPFRERVAKNKELCGKGGVLRLAQSILSLAITPEFVGATIT
# IASTSRMKAKVLSILQHLFEAESVSFLDEVANAGNLQLAKTIASEVLKLLRLGLSKASMATASPDYPMGFVLLNAMRLADVLTDDSNFRSFFTEHFSM
# VLSAVFCLSHGDFLSMLCSSDLSSREDDANVDYDLFKSAGWVLSIFSSSGQSVTPQFKLSLQNNLTMSSYAHQRTSLFIKMIANLHCFVPNVCEEQDR
# NRFIQNVMSGLRKDPSSILIKMLPGSSYTPVAQRGTGVCRNLGSLLRHAESLIPSSLNEEDFLLLRVFCDQLQPLIHSEFEESQVQVKDVEGTGGNLS
# GKQQRKELLNLNNEEASENCDVRVEGMITKQGMNEEVDTVERLKESDADASNLETSGSDTSSNRGKGLVEDGELVQNMSKRFKGSASGEVKEDEKSET
# FLVFEKQRTKRKRSIMNDDQTGMIEKALADEPDMQRNSASIQLWADKLSQKGSEVITSSQLKNWLNNRKAKLARANKQTGTVRDNNSSGELPESPGDE
# NTWQQKPSTPYIDQTASKTPKTGENLLRSSSSSEEGIKQGQQVRLMDERGDEIGKGMVLRTDGEWYGLSLETRQICVVDVTELSESYDWSKKMIPYGS
# DDVGRTFTEANSRFGVMRVAWDVNKLQY]
# Evidence for and against this transcript:
# % of transcript supported by hints (any source): 93.5
# CDS exons: 15/15
#      P:  15 
# CDS introns: 14/14
#      E:   2 
#      P:  14 
# 5'UTR exons and introns: 0/1
# 3'UTR exons and introns: 0/1
# hint groups fully obeyed: 14
#      E:   2 
#      P:  12 
# incompatible hint groups: 10
#      P:  10 (AL6G49860.t1,TRINITY_GG_56_c589_g1_i1,TRINITY_GG_56_c483_g1_i1)
# end gene g17358
Asue_scaffold11	AUGUSTUS	gene	17464183	17468991	.	+	.	ID=AsAag17358
Asue_scaffold11	AUGUSTUS	mRNA	17464183	17468991	.	+	.	ID=AsAag17358.t1;Parent=AsAag17358
Asue_scaffold11	AUGUSTUS	CDS	17464362	17464505	.	+	0	ID=AsAag17358.t1.cds;Parent=AsAag17358.t1
Asue_scaffold11	AUGUSTUS	CDS	17464585	17464740	.	+	0	ID=AsAag17358.t1.cds;Parent=AsAag17358.t1
Asue_scaffold11	AUGUSTUS	CDS	17464852	17464935	.	+	0	ID=AsAag17358.t1.cds;Parent=AsAag17358.t1
Asue_scaffold11	AUGUSTUS	CDS	17465015	17465143	.	+	0	ID=AsAag17358.t1.cds;Parent=AsAag17358.t1
Asue_scaffold11	AUGUSTUS	CDS	17465298	17465516	.	+	0	ID=AsAag17358.t1.cds;Parent=AsAag17358.t1
Asue_scaffold11	AUGUSTUS	CDS	17465668	17465799	.	+	0	ID=AsAag17358.t1.cds;Parent=AsAag17358.t1
Asue_scaffold11	AUGUSTUS	CDS	17465876	17465968	.	+	0	ID=AsAag17358.t1.cds;Parent=AsAag17358.t1
Asue_scaffold11	AUGUSTUS	CDS	17466282	17466434	.	+	0	ID=AsAag17358.t1.cds;Parent=AsAag17358.t1
Asue_scaffold11	AUGUSTUS	CDS	17466601	17466889	.	+	0	ID=AsAag17358.t1.cds;Parent=AsAag17358.t1
Asue_scaffold11	AUGUSTUS	CDS	17466991	17467128	.	+	2	ID=AsAag17358.t1.cds;Parent=AsAag17358.t1
Asue_scaffold11	AUGUSTUS	CDS	17467217	17467286	.	+	2	ID=AsAag17358.t1.cds;Parent=AsAag17358.t1
Asue_scaffold11	AUGUSTUS	CDS	17467403	17467469	.	+	1	ID=AsAag17358.t1.cds;Parent=AsAag17358.t1
Asue_scaffold11	AUGUSTUS	CDS	17467651	17468127	.	+	0	ID=AsAag17358.t1.cds;Parent=AsAag17358.t1
Asue_scaffold11	AUGUSTUS	CDS	17468207	17468244	.	+	0	ID=AsAag17358.t1.cds;Parent=AsAag17358.t1
Asue_scaffold11	AUGUSTUS	CDS	17468322	17468805	.	+	1	ID=AsAag17358.t1.cds;Parent=AsAag17358.t1
Asue_scaffold11	AUGUSTUS	exon	17464362	17464505	.	+	.	ID=AsAag17358.t1.exon1;Parent=AsAag17358.t1
Asue_scaffold11	AUGUSTUS	exon	17464585	17464740	.	+	.	ID=AsAag17358.t1.exon2;Parent=AsAag17358.t1
Asue_scaffold11	AUGUSTUS	exon	17464852	17464935	.	+	.	ID=AsAag17358.t1.exon3;Parent=AsAag17358.t1
Asue_scaffold11	AUGUSTUS	exon	17465015	17465143	.	+	.	ID=AsAag17358.t1.exon4;Parent=AsAag17358.t1
Asue_scaffold11	AUGUSTUS	exon	17465298	17465516	.	+	.	ID=AsAag17358.t1.exon5;Parent=AsAag17358.t1
Asue_scaffold11	AUGUSTUS	exon	17465668	17465799	.	+	.	ID=AsAag17358.t1.exon6;Parent=AsAag17358.t1
Asue_scaffold11	AUGUSTUS	exon	17465876	17465968	.	+	.	ID=AsAag17358.t1.exon7;Parent=AsAag17358.t1
Asue_scaffold11	AUGUSTUS	exon	17466282	17466434	.	+	.	ID=AsAag17358.t1.exon8;Parent=AsAag17358.t1
Asue_scaffold11	AUGUSTUS	exon	17466601	17466889	.	+	.	ID=AsAag17358.t1.exon9;Parent=AsAag17358.t1
Asue_scaffold11	AUGUSTUS	exon	17466991	17467128	.	+	.	ID=AsAag17358.t1.exon10;Parent=AsAag17358.t1
Asue_scaffold11	AUGUSTUS	exon	17467217	17467286	.	+	.	ID=AsAag17358.t1.exon11;Parent=AsAag17358.t1
Asue_scaffold11	AUGUSTUS	exon	17467403	17467469	.	+	.	ID=AsAag17358.t1.exon12;Parent=AsAag17358.t1
Asue_scaffold11	AUGUSTUS	exon	17467651	17468127	.	+	.	ID=AsAag17358.t1.exon13;Parent=AsAag17358.t1
Asue_scaffold11	AUGUSTUS	exon	17468207	17468244	.	+	.	ID=AsAag17358.t1.exon14;Parent=AsAag17358.t1
Asue_scaffold11	AUGUSTUS	exon	17468322	17468805	.	+	.	ID=AsAag17358.t1.exon15;Parent=AsAag17358.t1
###
# start gene g17359
# protein sequence = [MGSKPWLHPAPQYKTLETFWDDEDDAPGPRCAHTLTAVAATKTHGPRLILFGGATAIEGGSSSVPGIRLAGVTNSVHS
# YDVLTRKWTRLKPAGEPPSPRAAHAAAAVGTMVVFQGGIGPAGHSTDDLYVLDMTNDKFKWHRVVVQGDGPGPRYGHVMDLVSQRYLVTVTGNDGKRA
# LSDAWALDTAQKPYVWQRLNPDGDRPSARMYASGSARSDGMFLLCGGRDTLGAPLGDAYGLLMHRNGQWEWTLAPGVAPSPRYQHAAVFVGARLHVSG
# GVLRGGRVIDAEASVAVLDTAAGVWLDRNGQVTSARGIKGQIDQDPSFELMRRCRHGAASVGIRIYVHGGLRGDVLLDDFLVAENSTFQSDISSPLLA
# SDRTQQSSTPRFSYAARPPSGSEPTFAMSEGLSLDENSLEKLTEASAAEAEVASSVWRAAQLGSGTLDEEPSTSDASSPTVETTTDDTANEGDVRLHP
# RAVC]
# Evidence for and against this transcript:
# % of transcript supported by hints (any source): 88
# CDS exons: 11/12
#      P:  11 
# CDS introns: 11/11
#      E:  11 
#      P:  11 
# 5'UTR exons and introns: 0/1
# 3'UTR exons and introns: 0/1
# hint groups fully obeyed: 11
#      E:  11 
# incompatible hint groups: 1
#      P:   1 (TRINITY_GG_56_c26_g1_i1)
# end gene g17359
Asue_scaffold11	AUGUSTUS	gene	17469443	17472685	.	+	.	ID=AsAag17359
Asue_scaffold11	AUGUSTUS	mRNA	17469443	17472685	.	+	.	ID=AsAag17359.t1;Parent=AsAag17359
Asue_scaffold11	AUGUSTUS	CDS	17469809	17470010	.	+	0	ID=AsAag17359.t1.cds;Parent=AsAag17359.t1
Asue_scaffold11	AUGUSTUS	CDS	17470106	17470166	.	+	2	ID=AsAag17359.t1.cds;Parent=AsAag17359.t1
Asue_scaffold11	AUGUSTUS	CDS	17470280	17470358	.	+	1	ID=AsAag17359.t1.cds;Parent=AsAag17359.t1
Asue_scaffold11	AUGUSTUS	CDS	17470463	17470542	.	+	0	ID=AsAag17359.t1.cds;Parent=AsAag17359.t1
Asue_scaffold11	AUGUSTUS	CDS	17470634	17470728	.	+	1	ID=AsAag17359.t1.cds;Parent=AsAag17359.t1
Asue_scaffold11	AUGUSTUS	CDS	17470851	17470950	.	+	2	ID=AsAag17359.t1.cds;Parent=AsAag17359.t1
Asue_scaffold11	AUGUSTUS	CDS	17471036	17471105	.	+	1	ID=AsAag17359.t1.cds;Parent=AsAag17359.t1
Asue_scaffold11	AUGUSTUS	CDS	17471306	17471407	.	+	0	ID=AsAag17359.t1.cds;Parent=AsAag17359.t1
Asue_scaffold11	AUGUSTUS	CDS	17471630	17471711	.	+	0	ID=AsAag17359.t1.cds;Parent=AsAag17359.t1
Asue_scaffold11	AUGUSTUS	CDS	17471797	17471967	.	+	2	ID=AsAag17359.t1.cds;Parent=AsAag17359.t1
Asue_scaffold11	AUGUSTUS	CDS	17472184	17472355	.	+	2	ID=AsAag17359.t1.cds;Parent=AsAag17359.t1
Asue_scaffold11	AUGUSTUS	CDS	17472450	17472660	.	+	1	ID=AsAag17359.t1.cds;Parent=AsAag17359.t1
Asue_scaffold11	AUGUSTUS	exon	17469809	17470010	.	+	.	ID=AsAag17359.t1.exon1;Parent=AsAag17359.t1
Asue_scaffold11	AUGUSTUS	exon	17470106	17470166	.	+	.	ID=AsAag17359.t1.exon2;Parent=AsAag17359.t1
Asue_scaffold11	AUGUSTUS	exon	17470280	17470358	.	+	.	ID=AsAag17359.t1.exon3;Parent=AsAag17359.t1
Asue_scaffold11	AUGUSTUS	exon	17470463	17470542	.	+	.	ID=AsAag17359.t1.exon4;Parent=AsAag17359.t1
Asue_scaffold11	AUGUSTUS	exon	17470634	17470728	.	+	.	ID=AsAag17359.t1.exon5;Parent=AsAag17359.t1
Asue_scaffold11	AUGUSTUS	exon	17470851	17470950	.	+	.	ID=AsAag17359.t1.exon6;Parent=AsAag17359.t1
Asue_scaffold11	AUGUSTUS	exon	17471036	17471105	.	+	.	ID=AsAag17359.t1.exon7;Parent=AsAag17359.t1
Asue_scaffold11	AUGUSTUS	exon	17471306	17471407	.	+	.	ID=AsAag17359.t1.exon8;Parent=AsAag17359.t1
Asue_scaffold11	AUGUSTUS	exon	17471630	17471711	.	+	.	ID=AsAag17359.t1.exon9;Parent=AsAag17359.t1
Asue_scaffold11	AUGUSTUS	exon	17471797	17471967	.	+	.	ID=AsAag17359.t1.exon10;Parent=AsAag17359.t1
Asue_scaffold11	AUGUSTUS	exon	17472184	17472355	.	+	.	ID=AsAag17359.t1.exon11;Parent=AsAag17359.t1
Asue_scaffold11	AUGUSTUS	exon	17472450	17472660	.	+	.	ID=AsAag17359.t1.exon12;Parent=AsAag17359.t1
###
# start gene g17360
# protein sequence = [MPLPIFSSRLQCSSSSSSSSRSSFLRPKPRIDPSLTLIPGLSNDVARLILSFVPYPHISRLKSTCKSWYAFLSSKTLI
# SLRHSRDNSNINNLSHLLCIFPQDPSISPPFLFDPVTLSWRSLPLMPCNPHVYGLCNFVAVALGPYVYVLGGSAFDTRSYPLDVPLPTSSVFRYSFVK
# SVWERLSPMMSPRGSFACAAMPGSSDRIIVAGGGSRHSLFGAAGSRMSSVEIYDVEKDEWREMVELPRFRAGCLGFLVGNEKEKEEEREFWVMGGYGG
# SRTVSGILPVDEYYKDAAVMDLRVDGGEKWRIVGDMWGEEVRPKLGKIVAVDCGKPVFFMLDKDWILRYEVGLNRWRKESSVPKKAHYDKPVGFVALN
# GELHVMILLDGYNLMDTRHTRQQRKAGSLMIHMYDPKKKTWRSVVSKPPFNHQLDFRTTVMCTIRL]
# Evidence for and against this transcript:
# % of transcript supported by hints (any source): 20
# CDS exons: 1/1
#      P:   1 
# CDS introns: 0/0
# 5'UTR exons and introns: 0/3
# 3'UTR exons and introns: 0/1
# hint groups fully obeyed: 0
# incompatible hint groups: 2
#      P:   2 (TRINITY_GG_56_c565_g1_i1,AL6G49900.t1)
# end gene g17360
Asue_scaffold11	AUGUSTUS	gene	17481862	17484475	.	+	.	ID=AsAag17360
Asue_scaffold11	AUGUSTUS	mRNA	17481862	17484475	.	+	.	ID=AsAag17360.t1;Parent=AsAag17360
Asue_scaffold11	AUGUSTUS	CDS	17482955	17484271	.	+	0	ID=AsAag17360.t1.cds;Parent=AsAag17360.t1
Asue_scaffold11	AUGUSTUS	exon	17482955	17484271	.	+	.	ID=AsAag17360.t1.exon1;Parent=AsAag17360.t1
###
# start gene g17361
# protein sequence = [MGYAMSRLEIESDLCDTGKDFCGVGSSSASHRSSEHLADLDHEISQVTKLKSSPHQRYSREVPGRHQLPVSTVRMLAG
# RESNFSGRGRFSAADCCHMLSRYLPIKGPWLVDQMDSRAYVSQFSTDGSLFIAGFQGSRIRIYNVEKGWKVQKDILAKSLRWTVTDTSLSPDQRNLVY
# ASMSPIVHIVDVGSGTTESHANVTEIHDGLDFSSDEDGGYSFGIFSVKFSTDGREVVAGSSDDSIYVYDLEANRVSLRTVAHTSDVNTVCFADESGNL
# ILSGSDDNLCKVWDRRCFIGRDKPAGVLVGHLEGVTFIDSRGDGRYFISNGKDQTIKLWDIRKMSSSAPARHEVLRNYEWDYRWMDYPTEARDLKHPL
# DQSVSTYKGHSVLRTLIRCYFSPAHSTGQKYIYTGSNDSSVYIYDLVSGDKVAVLKHHSSPVRDCNWHPYYPTLISSSWDGDLVKWEFPGSGEAPIMS
# KKRVRRRHFYY]
# Evidence for and against this transcript:
# % of transcript supported by hints (any source): 85.7
# CDS exons: 9/9
#      P:   9 
# CDS introns: 8/8
#      E:   8 
#      P:   8 
# 5'UTR exons and introns: 1/3
#      E:   1 
# 3'UTR exons and introns: 0/1
# hint groups fully obeyed: 17
#      E:   9 
#      P:   8 
# incompatible hint groups: 11
#      P:  11 (TRINITY_GG_56_c446_g1_i1,AL6G49910.t1)
# end gene g17361
Asue_scaffold11	AUGUSTUS	gene	17485002	17488500	.	+	.	ID=AsAag17361
Asue_scaffold11	AUGUSTUS	mRNA	17485002	17488500	.	+	.	ID=AsAag17361.t1;Parent=AsAag17361
Asue_scaffold11	AUGUSTUS	CDS	17485639	17486040	.	+	0	ID=AsAag17361.t1.cds;Parent=AsAag17361.t1
Asue_scaffold11	AUGUSTUS	CDS	17486197	17486316	.	+	0	ID=AsAag17361.t1.cds;Parent=AsAag17361.t1
Asue_scaffold11	AUGUSTUS	CDS	17486498	17486575	.	+	0	ID=AsAag17361.t1.cds;Parent=AsAag17361.t1
Asue_scaffold11	AUGUSTUS	CDS	17486728	17486904	.	+	0	ID=AsAag17361.t1.cds;Parent=AsAag17361.t1
Asue_scaffold11	AUGUSTUS	CDS	17486999	17487076	.	+	0	ID=AsAag17361.t1.cds;Parent=AsAag17361.t1
Asue_scaffold11	AUGUSTUS	CDS	17487173	17487351	.	+	0	ID=AsAag17361.t1.cds;Parent=AsAag17361.t1
Asue_scaffold11	AUGUSTUS	CDS	17487464	17487622	.	+	1	ID=AsAag17361.t1.cds;Parent=AsAag17361.t1
Asue_scaffold11	AUGUSTUS	CDS	17487731	17487791	.	+	1	ID=AsAag17361.t1.cds;Parent=AsAag17361.t1
Asue_scaffold11	AUGUSTUS	CDS	17487951	17488142	.	+	0	ID=AsAag17361.t1.cds;Parent=AsAag17361.t1
Asue_scaffold11	AUGUSTUS	exon	17485639	17486040	.	+	.	ID=AsAag17361.t1.exon1;Parent=AsAag17361.t1
Asue_scaffold11	AUGUSTUS	exon	17486197	17486316	.	+	.	ID=AsAag17361.t1.exon2;Parent=AsAag17361.t1
Asue_scaffold11	AUGUSTUS	exon	17486498	17486575	.	+	.	ID=AsAag17361.t1.exon3;Parent=AsAag17361.t1
Asue_scaffold11	AUGUSTUS	exon	17486728	17486904	.	+	.	ID=AsAag17361.t1.exon4;Parent=AsAag17361.t1
Asue_scaffold11	AUGUSTUS	exon	17486999	17487076	.	+	.	ID=AsAag17361.t1.exon5;Parent=AsAag17361.t1
Asue_scaffold11	AUGUSTUS	exon	17487173	17487351	.	+	.	ID=AsAag17361.t1.exon6;Parent=AsAag17361.t1
Asue_scaffold11	AUGUSTUS	exon	17487464	17487622	.	+	.	ID=AsAag17361.t1.exon7;Parent=AsAag17361.t1
Asue_scaffold11	AUGUSTUS	exon	17487731	17487791	.	+	.	ID=AsAag17361.t1.exon8;Parent=AsAag17361.t1
Asue_scaffold11	AUGUSTUS	exon	17487951	17488142	.	+	.	ID=AsAag17361.t1.exon9;Parent=AsAag17361.t1
###
# start gene g17362
# protein sequence = [MRFATLFCVLLLLLRFGLFVKSIIVPVDFLALQAIRKSLDDLPGSNFFDSWDFTSDPCNFAGVYCDGDKVTALNLGDP
# RAGSPGLSGRIDPAIGKLSALTELSIVPGRIMGSLPHTISQSKNLRFLAISRNFLSGEIPASLGELRGLKTLDLSYNQLTGSIPPSIGSLPELSNLIL
# CHNHLNGSIPQFLSQTLTRIDLKRNNLTGIISPTSLPPSLQYLSLAWNHLTGPVNRVLLRLNQLNYLDLSLNRFTGAIPGQIFTFPITNLQLQRNFFY
# GVIQPANQVTIPTVDLSYNRFSGELSPLLSNVQNLFLNNNRFTGQVPVSFVDRLLASSIQTLYLQHNFLTGIQISPAADIPVSSSLCLQYNCMVLPVQ
# TPCPVKAGLQKTRPTTQCNEWRG]
# Evidence for and against this transcript:
# % of transcript supported by hints (any source): 33.3
# CDS exons: 1/1
#      P:   1 
# CDS introns: 0/0
# 5'UTR exons and introns: 0/1
# 3'UTR exons and introns: 0/1
# hint groups fully obeyed: 0
# incompatible hint groups: 3
#      P:   3 (AL6G49920.t1,TRINITY_GG_56_c567_g1_i1)
# end gene g17362
Asue_scaffold11	AUGUSTUS	gene	17488541	17490257	.	-	.	ID=AsAag17362
Asue_scaffold11	AUGUSTUS	mRNA	17488541	17490257	.	-	.	ID=AsAag17362.t1;Parent=AsAag17362
Asue_scaffold11	AUGUSTUS	CDS	17488742	17489929	.	-	0	ID=AsAag17362.t1.cds;Parent=AsAag17362.t1
Asue_scaffold11	AUGUSTUS	exon	17488742	17489929	.	-	.	ID=AsAag17362.t1.exon1;Parent=AsAag17362.t1
###
# start gene g17363
# protein sequence = [MVQKQEEMNDCGALNGGKVGTSSPPQEKGRKNKRKLADPSPQNAASLTEFPRYELHSLKSQSSLCENDSNGQLKAEES
# DSVGWDDPFACQLEQLLSSNLLTLFRSAMNQIMDCGYSEDVVLKAISSSRLYCGGNDLVSNIVNDTLSILKSGKKVAGSRDYVFEDLQQLVAYTLVEK
# ISLVREVRPSLSTVEAMWRLLMCDLNVLQAFEVEGDGLEGSSGSNASKSSESPVSECNPSKSSGSDNPKAPISNTQSNQSEPVKFGNFPNVNNSKNPH
# ASGATPGKEVFSVSTASGEGTKSASLTSVSDEKLVSCRKGRTKKEMAMLRQKSCVEKIRTYSKGGGYKTAKFGGFLVEKRSKAASDLLSAQARNSSSK
# ITTDVMKIPLAESSSTLSNNTKSDLPALDVKEHVTALPANNAPAPVASEKKSGSEPEEKASVSTKPAPDYYAAIPYDASLGIYVPRNKRDELILKLVP
# RMKDLQKELQDWTDWANQKVKQATVRLLKDQPELKALRKEKEEAEEFRKEKQLLEENTMKRRSEMELALNNATNQLERTNNTIRRLELEQSLLKRERE
# AANIRAAESAESCREAKERVQRLLKNSQSWEGQKVLLQEELKSQRDKVAELQQEVAKAKTRQNQIEATWKQEKAATGKLTTQAAALKKERGKLEELGK
# AEEERIKTKAENDVKYYIENIKRLDTEISKLKLKSDCLKIAALKKGIDGSNDKGGMNHTTTTKANPMAATKVWENNHGAESKIKRERECVMCLSEEMS
# VIFLPCAHQVLCSKCNQLHEKEAMEDCPSCRAKIQRRIQARFSRG]
# Evidence for and against this transcript:
# % of transcript supported by hints (any source): 57.1
# CDS exons: 2/2
#      P:   2 
# CDS introns: 1/1
#      E:   1 
#      P:   1 
# 5'UTR exons and introns: 1/3
#      P:   1 
# 3'UTR exons and introns: 0/1
# hint groups fully obeyed: 2
#      E:   1 
#      P:   1 
# incompatible hint groups: 2
#      P:   2 (TRINITY_GG_56_c57_g1_i2)
# end gene g17363
Asue_scaffold11	AUGUSTUS	gene	17492152	17495947	.	-	.	ID=AsAag17363
Asue_scaffold11	AUGUSTUS	mRNA	17492152	17495947	.	-	.	ID=AsAag17363.t1;Parent=AsAag17363
Asue_scaffold11	AUGUSTUS	CDS	17492720	17493247	.	-	0	ID=AsAag17363.t1.cds;Parent=AsAag17363.t1
Asue_scaffold11	AUGUSTUS	CDS	17493640	17495541	.	-	0	ID=AsAag17363.t1.cds;Parent=AsAag17363.t1
Asue_scaffold11	AUGUSTUS	exon	17492720	17493247	.	-	.	ID=AsAag17363.t1.exon1;Parent=AsAag17363.t1
Asue_scaffold11	AUGUSTUS	exon	17493640	17495541	.	-	.	ID=AsAag17363.t1.exon2;Parent=AsAag17363.t1
###
# start gene g17364
# protein sequence = [MKIRFCSGFTKPGFLLVHFETPSFFSVRSRSLSDSTYGNHKKRPGIGIGLTVQCAIANRRFSSRSVDSSPKRERSSRS
# SXXXXXXXXXXXXSQSLYSRPSLLEMNKEKAANRAKVYEFLRGIGIVPDELDGLELPVTADVMKERVEFLHKLGLTIEDINNYPLVLGCSVKKNMVPV
# LDYLGKLGVRKSTFTEFLRRYPQVLHASVVIDLAPVVKYLQGLDIKPSDVPRVLERYPEVLGFKLEGTMSTSVAYLVGIGVARREIGGVLTRYPEILG
# MRVARIIKPLVEYLENLGIPRLAVARLIEKRPHILGFELDDTVKPNVQILQDFNVREISLPSIIAQYPEIIGIDLKPKLETQKKLLCSAIDLNPEDLG
# SLIERMPQFVSLSESPMLKHIDFLTKCGFSIDQTREMVIGCPQVLALNLGIMKLSFEYFQKEMRRPLQDLVDFPAFFTYGLESTVKPRHKKIIKKGIK
# CSLAWMLNCSDEKFEQRMSYDTIDIEEVESDPSSFDMSTLMQPEREEESDXXXXXXXXXXXXXFA]
# Evidence for and against this transcript:
# % of transcript supported by hints (any source): 40
# CDS exons: 1/1
#      P:   1 
# CDS introns: 0/0
# 5'UTR exons and introns: 1/3
#      E:   1 
# 3'UTR exons and introns: 0/1
# hint groups fully obeyed: 1
#      E:   1 
# incompatible hint groups: 2
#      P:   2 (AL6G49940.t1,TRINITY_GG_56_c239_g1_i1)
# end gene g17364
Asue_scaffold11	AUGUSTUS	gene	17496121	17498347	.	-	.	ID=AsAag17364
Asue_scaffold11	AUGUSTUS	mRNA	17496121	17498347	.	-	.	ID=AsAag17364.t1;Parent=AsAag17364
Asue_scaffold11	AUGUSTUS	CDS	17496370	17497977	.	-	0	ID=AsAag17364.t1.cds;Parent=AsAag17364.t1
Asue_scaffold11	AUGUSTUS	exon	17496370	17497977	.	-	.	ID=AsAag17364.t1.exon1;Parent=AsAag17364.t1
###
# start gene g17365
# protein sequence = [MIVLSVGSASSSPIVAVFSVALLLFYFSVTTQGAPCPINGLPIVRNISDIPQDNYGRPGLSHMTIAGSVLHGMKEVEI
# WLQTFAPGSETPIHRHSCEEVFVVLKGSGTLYLAETHGNFPGKPIEFPIFANSTIHIPINDAHQVKNTGHEDLQVLVIISRPPIKIFIYEDWFMPHTA
# ARLKFPYYWDEQCVQESQKDEL]
# Evidence for and against this transcript:
# % of transcript supported by hints (any source): 69.2
# CDS exons: 5/5
#      P:   5 
# CDS introns: 4/4
#      E:   4 
#      P:   4 
# 5'UTR exons and introns: 0/3
# 3'UTR exons and introns: 0/1
# hint groups fully obeyed: 4
#      E:   4 
# incompatible hint groups: 1
#      P:   1 (TRINITY_GG_56_c661_g1_i1)
# end gene g17365
Asue_scaffold11	AUGUSTUS	gene	17498442	17500431	.	+	.	ID=AsAag17365
Asue_scaffold11	AUGUSTUS	mRNA	17498442	17500431	.	+	.	ID=AsAag17365.t1;Parent=AsAag17365
Asue_scaffold11	AUGUSTUS	CDS	17498710	17498827	.	+	0	ID=AsAag17365.t1.cds;Parent=AsAag17365.t1
Asue_scaffold11	AUGUSTUS	CDS	17499157	17499263	.	+	2	ID=AsAag17365.t1.cds;Parent=AsAag17365.t1
Asue_scaffold11	AUGUSTUS	CDS	17499410	17499610	.	+	0	ID=AsAag17365.t1.cds;Parent=AsAag17365.t1
Asue_scaffold11	AUGUSTUS	CDS	17500017	17500081	.	+	0	ID=AsAag17365.t1.cds;Parent=AsAag17365.t1
Asue_scaffold11	AUGUSTUS	CDS	17500177	17500282	.	+	1	ID=AsAag17365.t1.cds;Parent=AsAag17365.t1
Asue_scaffold11	AUGUSTUS	exon	17498710	17498827	.	+	.	ID=AsAag17365.t1.exon1;Parent=AsAag17365.t1
Asue_scaffold11	AUGUSTUS	exon	17499157	17499263	.	+	.	ID=AsAag17365.t1.exon2;Parent=AsAag17365.t1
Asue_scaffold11	AUGUSTUS	exon	17499410	17499610	.	+	.	ID=AsAag17365.t1.exon3;Parent=AsAag17365.t1
Asue_scaffold11	AUGUSTUS	exon	17500017	17500081	.	+	.	ID=AsAag17365.t1.exon4;Parent=AsAag17365.t1
Asue_scaffold11	AUGUSTUS	exon	17500177	17500282	.	+	.	ID=AsAag17365.t1.exon5;Parent=AsAag17365.t1
###
# start gene g17366
# protein sequence = [MKVFFEIQSGSSFDIEVYYKDTVLEMKEKIEKSQRVSVSKQTLIFDGTVLQDHLDIEQYKIVHESRLQLFVSPDHNPN
# QTEQSPPPSNSTEQIIDGHLTVQTEQSPSSNSVEEMITNIQDSSEKERIPKKRIVVYVLPYSGESEAIKEIPVAVNVKMNDNVKELRNELVKIEENGE
# LNLPQEGYFLIHKNRVLNENQSFWVVGVDHNDTIEILPTHLTRGSFNLDS]
# Evidence for and against this transcript:
# % of transcript supported by hints (any source): 14.3
# CDS exons: 1/1
#      P:   1 
# CDS introns: 0/0
# 5'UTR exons and introns: 0/1
# 3'UTR exons and introns: 0/5
# hint groups fully obeyed: 0
# incompatible hint groups: 2
#      P:   2 (TRINITY_GG_56_c505_g1_i1,AL6G49960.t1)
# end gene g17366
Asue_scaffold11	AUGUSTUS	gene	17505578	17510117	.	-	.	ID=AsAag17366
Asue_scaffold11	AUGUSTUS	mRNA	17505578	17510117	.	-	.	ID=AsAag17366.t1;Parent=AsAag17366
Asue_scaffold11	AUGUSTUS	CDS	17509412	17510092	.	-	0	ID=AsAag17366.t1.cds;Parent=AsAag17366.t1
Asue_scaffold11	AUGUSTUS	exon	17509412	17510092	.	-	.	ID=AsAag17366.t1.exon1;Parent=AsAag17366.t1
###
# start gene g17367
# protein sequence = [MMNVLIDTESGSTFSINVDFWETVLTIKEKIEKSQGIPVAKQTLYFQGKVLQDHVDKFDCQLLLDSRLLLYISPEDNP
# NQNNDQMLIDSATGKKITKVVARRIHNEYSSGPAYSLVELLAPQDSPTVTVGNQVVQTTEQSPPSDSAKEKLTVYVKPYEDDPRIIQVEVNADDNAEE
# LRKELVKMQERGELYLPHEGFYLVYSALPLTESESFKWNLVVDGDRIEIISELPSFNSLLSP]
# Evidence for and against this transcript:
# % of transcript supported by hints (any source): 0
# CDS exons: 0/1
# CDS introns: 0/0
# 5'UTR exons and introns: 0/1
# 3'UTR exons and introns: 0/1
# hint groups fully obeyed: 0
# incompatible hint groups: 0
# end gene g17367
Asue_scaffold11	AUGUSTUS	gene	17510553	17511527	.	-	.	ID=AsAag17367
Asue_scaffold11	AUGUSTUS	mRNA	17510553	17511527	.	-	.	ID=AsAag17367.t1;Parent=AsAag17367
Asue_scaffold11	AUGUSTUS	CDS	17510729	17511445	.	-	0	ID=AsAag17367.t1.cds;Parent=AsAag17367.t1
Asue_scaffold11	AUGUSTUS	exon	17510729	17511445	.	-	.	ID=AsAag17367.t1.exon1;Parent=AsAag17367.t1
###
# start gene g17368
# protein sequence = [MMEVTVENQSGSTFSIDVVFRDTLLDIKRKIEKSQRIPVAKQILTFKGKLLQSYLDIFECQVPDNSRIHLSISPDDNP
# TQNQVPQSPSNPIHEFVNNQDSPEGSKKQHDRPVITKVVPRRIHNEYSSGPAYSLDELLAPRGSSSVTVGSRRNRNQEVQNRVSSSSDSVVEVINIPD
# SPAKKKTKTNPRKMIVMVQPYGDTMRNLVEVNADDNVEELRKQLVKMKERGEFRLPQERFYFIHNQAVLHEDKSFLTNGVSHGDTIEIFLGYVTYPGP
# KPTSR]
# Evidence for and against this transcript:
# % of transcript supported by hints (any source): 0
# CDS exons: 0/1
# CDS introns: 0/0
# 5'UTR exons and introns: 0/1
# 3'UTR exons and introns: 0/1
# hint groups fully obeyed: 0
# incompatible hint groups: 0
# end gene g17368
Asue_scaffold11	AUGUSTUS	gene	17511932	17513007	.	-	.	ID=AsAag17368
Asue_scaffold11	AUGUSTUS	mRNA	17511932	17513007	.	-	.	ID=AsAag17368.t1;Parent=AsAag17368
Asue_scaffold11	AUGUSTUS	CDS	17512135	17512974	.	-	0	ID=AsAag17368.t1.cds;Parent=AsAag17368.t1
Asue_scaffold11	AUGUSTUS	exon	17512135	17512974	.	-	.	ID=AsAag17368.t1.exon1;Parent=AsAag17368.t1
###
# start gene g17369
# protein sequence = [MAEPEPRDDPEYMKNFPNGFFDFDAADICFLEEDRDLNLEEEPTKINPEICDHVFARKPVKDSASCSANEKTYASSSR
# NREESSESGEIRRVDNKEDDRNDGDVPKESDDGIERYHHRMIEFSDHREEAENREKQSHEETCSLITQPSNQNPRLNQIATSSHTMDPQQQLTRTNPG
# STSSTSDRNNISQPIGMPSQLSPNAAPFRPLNNTYQQLPGANQMANLVPTQFVMPTPTHIYIPWQMQYPMINPYHHSMADHHNLYQHSMASQQNFYQL
# PVVNQIRGPALVDHNYEPWRLQNTYHQHPSANHMTNPMPRPMWPIQHPMAYQQNLYQHPMADPRMPQYRNATRGHQRSFDVGQNPRHARPELNQQMLQ
# RVPQTQQPTQSQGSSEQGQDQQQPK]
# Evidence for and against this transcript:
# % of transcript supported by hints (any source): 0
# CDS exons: 0/2
# CDS introns: 0/1
# 5'UTR exons and introns: 0/1
# 3'UTR exons and introns: 0/1
# hint groups fully obeyed: 0
# incompatible hint groups: 0
# end gene g17369
Asue_scaffold11	AUGUSTUS	gene	17515941	17517467	.	-	.	ID=AsAag17369
Asue_scaffold11	AUGUSTUS	mRNA	17515941	17517467	.	-	.	ID=AsAag17369.t1;Parent=AsAag17369
Asue_scaffold11	AUGUSTUS	CDS	17516126	17517001	.	-	0	ID=AsAag17369.t1.cds;Parent=AsAag17369.t1
Asue_scaffold11	AUGUSTUS	CDS	17517095	17517412	.	-	0	ID=AsAag17369.t1.cds;Parent=AsAag17369.t1
Asue_scaffold11	AUGUSTUS	exon	17516126	17517001	.	-	.	ID=AsAag17369.t1.exon1;Parent=AsAag17369.t1
Asue_scaffold11	AUGUSTUS	exon	17517095	17517412	.	-	.	ID=AsAag17369.t1.exon2;Parent=AsAag17369.t1
###
# start gene g17370
# protein sequence = [MMDVLIDTESGSTFSINVDFWETVLTIKEKIEKSQGIPVAKQTLYFQGKVLQDHVDKFDCQLLLDSRLLLYISPEDNP
# NQNNDQMLIDSATGKKITKVMARRIHNEYSSGPAYSLVELLAPQDSPTVTVGNQVVQTTEQSPPSDSAKEVLPVEMKINPNPMKLTVYVKPYEDDPRI
# IQVEVNADDNVEELRKELVKMQERGELYLPHEGFYLVYSALPLTESESFKWNLVVDGDRIEIIIKLSSFISF]
# Evidence for and against this transcript:
# % of transcript supported by hints (any source): 0
# CDS exons: 0/1
# CDS introns: 0/0
# 5'UTR exons and introns: 0/1
# 3'UTR exons and introns: 0/1
# hint groups fully obeyed: 0
# incompatible hint groups: 0
# end gene g17370
Asue_scaffold11	AUGUSTUS	gene	17519827	17520797	.	-	.	ID=AsAag17370
Asue_scaffold11	AUGUSTUS	mRNA	17519827	17520797	.	-	.	ID=AsAag17370.t1;Parent=AsAag17370
Asue_scaffold11	AUGUSTUS	CDS	17519971	17520717	.	-	0	ID=AsAag17370.t1.cds;Parent=AsAag17370.t1
Asue_scaffold11	AUGUSTUS	exon	17519971	17520717	.	-	.	ID=AsAag17370.t1.exon1;Parent=AsAag17370.t1
###
# start gene g17371
# protein sequence = [MERCESISLGKETWMEDLHRETDIERLDHLDIFECHILHHSHIHLSISPDDNPTHNQVPQTKQSPNPIHEFVDNQDSP
# NGKKNQVLDQSGKPPLPPKSSPLTTEKFSKKQQDRPVITKVVARRIDNGSSLPSYSLDELLAPQGSSSVKVGSRRNRDQEVQNRVSSSSDSVINIPDS
# PAKKKTKTNPRRMVVMVQPYGESSRSLVEVNAKDNVEELRKELVKMQERVSIDLETPLSIDTMKKVIIENQSGSSFTIDVAFWDTVLTIKQKIEMTQG
# TPVFKQTLIFKRKVLLNHLNIVDCQILHNSRLHLYISPDDNPTQNQVPQSPSNPIHEFVNNQDSPEGKKNQVLHQSGKPPLPSKSSPLTTEKFGKNQH
# DRPVITKVMARRIDNGSSRPSYSLDELLAPQGSSSVTVGSIRNRDQEVQNRVSSASDSDEEAINIPNSPVRKKTKITKVVARRIHNEYSSGPAYSLDE
# LLAPQRSSTVAVGSIRNRNQKVENRVSSPSDSVEEVINIPDSPAKKKTKTNPRKMVVIVQPYGQSRRILVGVNADDNVEEMRKELVKMQERGVLNLPH
# ERYNFIHEQAVLNEDQSFLTNGVASGDTIEIFSAYVTYRGSYTYKATSGRTFDH]
# Evidence for and against this transcript:
# % of transcript supported by hints (any source): 0
# CDS exons: 0/3
# CDS introns: 0/2
# 5'UTR exons and introns: 0/1
# 3'UTR exons and introns: 0/1
# hint groups fully obeyed: 0
# incompatible hint groups: 0
# end gene g17371
Asue_scaffold11	AUGUSTUS	gene	17521126	17524497	.	-	.	ID=AsAag17371
Asue_scaffold11	AUGUSTUS	mRNA	17521126	17524497	.	-	.	ID=AsAag17371.t1;Parent=AsAag17371
Asue_scaffold11	AUGUSTUS	CDS	17521398	17522590	.	-	2	ID=AsAag17371.t1.cds;Parent=AsAag17371.t1
Asue_scaffold11	AUGUSTUS	CDS	17523441	17524034	.	-	2	ID=AsAag17371.t1.cds;Parent=AsAag17371.t1
Asue_scaffold11	AUGUSTUS	CDS	17524379	17524460	.	-	0	ID=AsAag17371.t1.cds;Parent=AsAag17371.t1
Asue_scaffold11	AUGUSTUS	exon	17521398	17522590	.	-	.	ID=AsAag17371.t1.exon1;Parent=AsAag17371.t1
Asue_scaffold11	AUGUSTUS	exon	17523441	17524034	.	-	.	ID=AsAag17371.t1.exon2;Parent=AsAag17371.t1
Asue_scaffold11	AUGUSTUS	exon	17524379	17524460	.	-	.	ID=AsAag17371.t1.exon3;Parent=AsAag17371.t1
###
# start gene g17372
# protein sequence = [MEVESSKCLQLVVSSESRAELGSEFPARSDDVKVETELGRDLTTETHDQFSPEFSRPKEREEFVESIDDFLENEEKNR
# EKFLRWRFQLMEKGIQKLNLKPAEAAATMLSSGNNNNNSNGKYVERTEVAGLRNVKEEKEKRMKELETKLEYLEERRLNDLVKKHSEFISYPIYLWTE
# KTTXXXXXXXXXXXXXXXXXXXXXXXXXXXXXXXXXXXXXXXVSDTQEEKEKSKDAFDTAGLLENLTVKETKTEEKTEAEAVETVKTKVKAEEKN]
# Evidence for and against this transcript:
# % of transcript supported by hints (any source): 0
# CDS exons: 0/1
# CDS introns: 0/0
# 5'UTR exons and introns: 0/1
# 3'UTR exons and introns: 0/1
# hint groups fully obeyed: 0
# incompatible hint groups: 0
# end gene g17372
Asue_scaffold11	AUGUSTUS	gene	17530432	17531728	.	+	.	ID=AsAag17372
Asue_scaffold11	AUGUSTUS	mRNA	17530432	17531728	.	+	.	ID=AsAag17372.t1;Parent=AsAag17372
Asue_scaffold11	AUGUSTUS	CDS	17530476	17531291	.	+	0	ID=AsAag17372.t1.cds;Parent=AsAag17372.t1
Asue_scaffold11	AUGUSTUS	exon	17530476	17531291	.	+	.	ID=AsAag17372.t1.exon1;Parent=AsAag17372.t1
###
# start gene g17373
# protein sequence = [MTIAAAQARQTDRSATGFTFATTAKAVTVPVQVPPGTVVSEGLGKDALISWFRGEFAAANAIIDAMCSHLRITEETVS
# GSEYEAVFAAIHRRRLNWIPVLQMQKYHSIAEVAIELQKVAAKKVEDLKLKKTXXXXXXXXXXXXXXXKDCFNGEKLTENDVNGDVEDVEDDSPTSDI
# TDSGSHQDVHQTAAADTTHQIICQSHEDCDARSCEIKPIKGFQAKEQVKGHTVNVVKGLKLYEELLKEDEISKLIDFVAELREAGINGKLAGESFILF
# NKQIKGNKRELIQLGVPIFGHVKADENSNDTNNSVNIEPIPPLLESVIDHFVTWRLIPEYKRPNGCVINFFEEGEYSQPFLKPPHLEQPISTLVLSES
# TMAYGRILSSDNEGNFRGPLTLSLKQGSLLVMRGNSADMARHVMCPSKNKRVSITFFRIRPDTYHNHSQPNSPRNDGVMTMWQPYQMAPTPFLNGYDH
# SIDMMPKLGVLRPPMVMMAPPPVQPMILPSPNVMGTGGGTGVFLPWASVNSSRKHVKHLPPRAQKKRLLPLPPAASSSPAGGSTSEPVISVG]
# Evidence for and against this transcript:
# % of transcript supported by hints (any source): 86.7
# CDS exons: 7/7
#      P:   7 
# CDS introns: 6/6
#      E:   6 
#      P:   6 
# 5'UTR exons and introns: 0/1
# 3'UTR exons and introns: 0/1
# hint groups fully obeyed: 15
#      E:   6 
#      P:   9 
# incompatible hint groups: 4
#      P:   4 (TRINITY_GG_56_c397_g1_i1,AL6G49990.t1)
# end gene g17373
Asue_scaffold11	AUGUSTUS	gene	17533763	17538137	.	-	.	ID=AsAag17373
Asue_scaffold11	AUGUSTUS	mRNA	17533763	17538137	.	-	.	ID=AsAag17373.t1;Parent=AsAag17373
Asue_scaffold11	AUGUSTUS	CDS	17534017	17534509	.	-	1	ID=AsAag17373.t1.cds;Parent=AsAag17373.t1
Asue_scaffold11	AUGUSTUS	CDS	17534595	17534749	.	-	0	ID=AsAag17373.t1.cds;Parent=AsAag17373.t1
Asue_scaffold11	AUGUSTUS	CDS	17534829	17534944	.	-	2	ID=AsAag17373.t1.cds;Parent=AsAag17373.t1
Asue_scaffold11	AUGUSTUS	CDS	17535032	17535154	.	-	2	ID=AsAag17373.t1.cds;Parent=AsAag17373.t1
Asue_scaffold11	AUGUSTUS	CDS	17535231	17535348	.	-	0	ID=AsAag17373.t1.cds;Parent=AsAag17373.t1
Asue_scaffold11	AUGUSTUS	CDS	17535429	17535574	.	-	2	ID=AsAag17373.t1.cds;Parent=AsAag17373.t1
Asue_scaffold11	AUGUSTUS	CDS	17537442	17537979	.	-	0	ID=AsAag17373.t1.cds;Parent=AsAag17373.t1
Asue_scaffold11	AUGUSTUS	exon	17534017	17534509	.	-	.	ID=AsAag17373.t1.exon1;Parent=AsAag17373.t1
Asue_scaffold11	AUGUSTUS	exon	17534595	17534749	.	-	.	ID=AsAag17373.t1.exon2;Parent=AsAag17373.t1
Asue_scaffold11	AUGUSTUS	exon	17534829	17534944	.	-	.	ID=AsAag17373.t1.exon3;Parent=AsAag17373.t1
Asue_scaffold11	AUGUSTUS	exon	17535032	17535154	.	-	.	ID=AsAag17373.t1.exon4;Parent=AsAag17373.t1
Asue_scaffold11	AUGUSTUS	exon	17535231	17535348	.	-	.	ID=AsAag17373.t1.exon5;Parent=AsAag17373.t1
Asue_scaffold11	AUGUSTUS	exon	17535429	17535574	.	-	.	ID=AsAag17373.t1.exon6;Parent=AsAag17373.t1
Asue_scaffold11	AUGUSTUS	exon	17537442	17537979	.	-	.	ID=AsAag17373.t1.exon7;Parent=AsAag17373.t1
###
# start gene g17374
# protein sequence = [MASVVLRNPSSKRLVPFSSQIYSRCGASVTSSYSISHSIGGDDLSSSTFGTSSFWRSMATFTRNKPHVNVGTIGHVDH
# GKTTLTAAITKVLAEEGKAKAIAFDEIDKAPEEKKRGITIATAHVEYETAKRHYAHVDCPGHADYVKNMITGAAQMDGGILVVSGPDGPMPQTKEHIL
# LARQVGVPSLVCFLNKVDVVDDPELLELVEMELRELLSFYKFPGDDIPIIRGSALSALQGTNDEIGRQAILKLMDAVDEYIPDPVRVLDKAFLMPIED
# VFSIQGRGTVATGRIEQGTIKVGEEVEILGLREGLPLKSTVTGVEMFKKILDNGQAGDNVGLLLRGLKREDIQRGMVIAKPGSCKTYKKFEAEIYVLT
# KDEGGRHTAFFSNYRPQFYLRTADITGKVELPENVKMVMPGDNVTAVFELIMPVPLETGQRFALREGGRTVGAGVVSKVMS]
# Evidence for and against this transcript:
# % of transcript supported by hints (any source): 92
# CDS exons: 12/12
#      P:  12 
# CDS introns: 11/11
#      E:  11 
#      P:  11 
# 5'UTR exons and introns: 0/1
# 3'UTR exons and introns: 0/1
# hint groups fully obeyed: 24
#      E:  11 
#      P:  13 
# incompatible hint groups: 12
#      P:  12 (TRINITY_GG_56_c332_g1_i1,AL6G50000.t1)
# end gene g17374
Asue_scaffold11	AUGUSTUS	gene	17548312	17551130	.	+	.	ID=AsAag17374
Asue_scaffold11	AUGUSTUS	mRNA	17548312	17551130	.	+	.	ID=AsAag17374.t1;Parent=AsAag17374
Asue_scaffold11	AUGUSTUS	CDS	17548368	17548558	.	+	0	ID=AsAag17374.t1.cds;Parent=AsAag17374.t1
Asue_scaffold11	AUGUSTUS	CDS	17548692	17548767	.	+	1	ID=AsAag17374.t1.cds;Parent=AsAag17374.t1
Asue_scaffold11	AUGUSTUS	CDS	17548865	17548957	.	+	0	ID=AsAag17374.t1.cds;Parent=AsAag17374.t1
Asue_scaffold11	AUGUSTUS	CDS	17549030	17549104	.	+	0	ID=AsAag17374.t1.cds;Parent=AsAag17374.t1
Asue_scaffold11	AUGUSTUS	CDS	17549407	17549511	.	+	0	ID=AsAag17374.t1.cds;Parent=AsAag17374.t1
Asue_scaffold11	AUGUSTUS	CDS	17549598	17549688	.	+	0	ID=AsAag17374.t1.cds;Parent=AsAag17374.t1
Asue_scaffold11	AUGUSTUS	CDS	17549780	17549985	.	+	2	ID=AsAag17374.t1.cds;Parent=AsAag17374.t1
Asue_scaffold11	AUGUSTUS	CDS	17550069	17550152	.	+	0	ID=AsAag17374.t1.cds;Parent=AsAag17374.t1
Asue_scaffold11	AUGUSTUS	CDS	17550257	17550322	.	+	0	ID=AsAag17374.t1.cds;Parent=AsAag17374.t1
Asue_scaffold11	AUGUSTUS	CDS	17550404	17550466	.	+	0	ID=AsAag17374.t1.cds;Parent=AsAag17374.t1
Asue_scaffold11	AUGUSTUS	CDS	17550562	17550802	.	+	0	ID=AsAag17374.t1.cds;Parent=AsAag17374.t1
Asue_scaffold11	AUGUSTUS	CDS	17550891	17550961	.	+	2	ID=AsAag17374.t1.cds;Parent=AsAag17374.t1
Asue_scaffold11	AUGUSTUS	exon	17548368	17548558	.	+	.	ID=AsAag17374.t1.exon1;Parent=AsAag17374.t1
Asue_scaffold11	AUGUSTUS	exon	17548692	17548767	.	+	.	ID=AsAag17374.t1.exon2;Parent=AsAag17374.t1
Asue_scaffold11	AUGUSTUS	exon	17548865	17548957	.	+	.	ID=AsAag17374.t1.exon3;Parent=AsAag17374.t1
Asue_scaffold11	AUGUSTUS	exon	17549030	17549104	.	+	.	ID=AsAag17374.t1.exon4;Parent=AsAag17374.t1
Asue_scaffold11	AUGUSTUS	exon	17549407	17549511	.	+	.	ID=AsAag17374.t1.exon5;Parent=AsAag17374.t1
Asue_scaffold11	AUGUSTUS	exon	17549598	17549688	.	+	.	ID=AsAag17374.t1.exon6;Parent=AsAag17374.t1
Asue_scaffold11	AUGUSTUS	exon	17549780	17549985	.	+	.	ID=AsAag17374.t1.exon7;Parent=AsAag17374.t1
Asue_scaffold11	AUGUSTUS	exon	17550069	17550152	.	+	.	ID=AsAag17374.t1.exon8;Parent=AsAag17374.t1
Asue_scaffold11	AUGUSTUS	exon	17550257	17550322	.	+	.	ID=AsAag17374.t1.exon9;Parent=AsAag17374.t1
Asue_scaffold11	AUGUSTUS	exon	17550404	17550466	.	+	.	ID=AsAag17374.t1.exon10;Parent=AsAag17374.t1
Asue_scaffold11	AUGUSTUS	exon	17550562	17550802	.	+	.	ID=AsAag17374.t1.exon11;Parent=AsAag17374.t1
Asue_scaffold11	AUGUSTUS	exon	17550891	17550961	.	+	.	ID=AsAag17374.t1.exon12;Parent=AsAag17374.t1
###
# start gene g17375
# protein sequence = [MIKLCFMTSHGYSIPGLGLPQDLCNTEIIKNSRSHLVNPGARQEIIPASSFNLNPEPLEPWKPVSSFSQFVEIDSAMM
# KPLLMDVHETAPESLVLSFGIADKSARQEKVIEFLMSQSEEFKEKGFNMSLLNELMELEAMKSSSQLRAYDTSSVLYLNQELGKPVLDLVRDMMDNPE
# FSVRSNVLFSSSSNRELNDLLSIASEFNLSRNSTKWRQLSPLIPHFQRFESEVFTPAKLKAVTVLAPLKSPEKTRLKSPRKHNTKRKAKERDLYKRNH
# LYAYESLLSLMIGNDHQHKHTTVLSLQKSCGELSELLTQFSITVAGTGIAVLFSVVCSLASRRVPFCANKFFDTGLGLSLVILSWAVNRLREVIVHVN
# RKANKPCSSLKDDEIINSVEKSIKEVYYRAATVLAVFALRFAC]
# Evidence for and against this transcript:
# % of transcript supported by hints (any source): 81.8
# CDS exons: 5/5
#      P:   5 
# CDS introns: 4/4
#      E:   4 
#      P:   4 
# 5'UTR exons and introns: 0/1
# 3'UTR exons and introns: 0/1
# hint groups fully obeyed: 8
#      E:   4 
#      P:   4 
# incompatible hint groups: 4
#      E:   1 
#      P:   3 (TRINITY_GG_56_c236_g1_i1,AL6G50010.t1)
# protein sequence = [MIKLCFMTSHGYSIPGLGLPQDLCNTEIIKQNSRSHLVNPGARQEIIPASSFNLNPEPLEPWKPVSSFSQFVEIDSAM
# MKPLLMDVHETAPESLVLSFGIADKSARQEKVIEFLMSQSEEFKEKGFNMSLLNELMELEAMKSSSQLRAYDTSSVLYLNQELGKPVLDLVRDMMDNP
# EFSVRSNVLFSSSSNRELNDLLSIASEFNLSRNSTKWRQLSPLIPHFQRFESEVFTPAKLKAVTVLAPLKSPEKTRLKSPRKHNTKRKAKERDLYKRN
# HLYAYESLLSLMIGNDHQHKHTTVLSLQKSCGELSELLTQFSITVAGTGIAVLFSVVCSLASRRVPFCANKFFDTGLGLSLVILSWAVNRLREVIVHV
# NRKANKPCSSLKDDEIINSVEKSIKEVYYRAATVLAVFALRFAC]
# Evidence for and against this transcript:
# % of transcript supported by hints (any source): 81.8
# CDS exons: 5/5
#      P:   5 
# CDS introns: 4/4
#      E:   4 
#      P:   4 
# 5'UTR exons and introns: 0/1
# 3'UTR exons and introns: 0/1
# hint groups fully obeyed: 8
#      E:   4 
#      P:   4 
# incompatible hint groups: 4
#      E:   1 
#      P:   3 (TRINITY_GG_56_c236_g1_i1,AL6G50010.t1)
# end gene g17375
Asue_scaffold11	AUGUSTUS	gene	17551995	17554227	.	-	.	ID=AsAag17375
Asue_scaffold11	AUGUSTUS	mRNA	17551995	17554227	.	-	.	ID=AsAag17375.t1;Parent=AsAag17375
Asue_scaffold11	AUGUSTUS	CDS	17552183	17552693	.	-	1	ID=AsAag17375.t1.cds;Parent=AsAag17375.t1
Asue_scaffold11	AUGUSTUS	CDS	17552787	17552852	.	-	1	ID=AsAag17375.t1.cds;Parent=AsAag17375.t1
Asue_scaffold11	AUGUSTUS	CDS	17552937	17553348	.	-	2	ID=AsAag17375.t1.cds;Parent=AsAag17375.t1
Asue_scaffold11	AUGUSTUS	CDS	17553440	17553608	.	-	0	ID=AsAag17375.t1.cds;Parent=AsAag17375.t1
Asue_scaffold11	AUGUSTUS	CDS	17553909	17553998	.	-	0	ID=AsAag17375.t1.cds;Parent=AsAag17375.t1
Asue_scaffold11	AUGUSTUS	exon	17552183	17552693	.	-	.	ID=AsAag17375.t1.exon1;Parent=AsAag17375.t1
Asue_scaffold11	AUGUSTUS	exon	17552787	17552852	.	-	.	ID=AsAag17375.t1.exon2;Parent=AsAag17375.t1
Asue_scaffold11	AUGUSTUS	exon	17552937	17553348	.	-	.	ID=AsAag17375.t1.exon3;Parent=AsAag17375.t1
Asue_scaffold11	AUGUSTUS	exon	17553440	17553608	.	-	.	ID=AsAag17375.t1.exon4;Parent=AsAag17375.t1
Asue_scaffold11	AUGUSTUS	exon	17553909	17553998	.	-	.	ID=AsAag17375.t1.exon5;Parent=AsAag17375.t1
Asue_scaffold11	AUGUSTUS	mRNA	17551995	17554227	.	-	.	ID=AsAag17375.t2;Parent=AsAag17375
Asue_scaffold11	AUGUSTUS	CDS	17552183	17552693	.	-	1	ID=AsAag17375.t2.cds;Parent=AsAag17375.t2
Asue_scaffold11	AUGUSTUS	CDS	17552787	17552852	.	-	1	ID=AsAag17375.t2.cds;Parent=AsAag17375.t2
Asue_scaffold11	AUGUSTUS	CDS	17552937	17553348	.	-	2	ID=AsAag17375.t2.cds;Parent=AsAag17375.t2
Asue_scaffold11	AUGUSTUS	CDS	17553440	17553611	.	-	0	ID=AsAag17375.t2.cds;Parent=AsAag17375.t2
Asue_scaffold11	AUGUSTUS	CDS	17553909	17553998	.	-	0	ID=AsAag17375.t2.cds;Parent=AsAag17375.t2
Asue_scaffold11	AUGUSTUS	exon	17552183	17552693	.	-	.	ID=AsAag17375.t2.exon1;Parent=AsAag17375.t2
Asue_scaffold11	AUGUSTUS	exon	17552787	17552852	.	-	.	ID=AsAag17375.t2.exon2;Parent=AsAag17375.t2
Asue_scaffold11	AUGUSTUS	exon	17552937	17553348	.	-	.	ID=AsAag17375.t2.exon3;Parent=AsAag17375.t2
Asue_scaffold11	AUGUSTUS	exon	17553440	17553611	.	-	.	ID=AsAag17375.t2.exon4;Parent=AsAag17375.t2
Asue_scaffold11	AUGUSTUS	exon	17553909	17553998	.	-	.	ID=AsAag17375.t2.exon5;Parent=AsAag17375.t2
###
# start gene g17376
# protein sequence = [MEATRNLVSSSPSFQTKTHLKSYSSPSSGLYMLEMSHSSNHTMDRSLTSLENISSSRLISSYRGK]
# Evidence for and against this transcript:
# % of transcript supported by hints (any source): 28.6
# CDS exons: 0/2
# CDS introns: 1/1
#      E:   1 
# 5'UTR exons and introns: 1/3
#      E:   1 
# 3'UTR exons and introns: 0/1
# hint groups fully obeyed: 2
#      E:   2 
# incompatible hint groups: 1
#      E:   1 
# end gene g17376
Asue_scaffold11	AUGUSTUS	gene	17554452	17555788	.	+	.	ID=AsAag17376
Asue_scaffold11	AUGUSTUS	mRNA	17554452	17555788	.	+	.	ID=AsAag17376.t1;Parent=AsAag17376
Asue_scaffold11	AUGUSTUS	CDS	17555154	17555238	.	+	0	ID=AsAag17376.t1.cds;Parent=AsAag17376.t1
Asue_scaffold11	AUGUSTUS	CDS	17555436	17555548	.	+	2	ID=AsAag17376.t1.cds;Parent=AsAag17376.t1
Asue_scaffold11	AUGUSTUS	exon	17555154	17555238	.	+	.	ID=AsAag17376.t1.exon1;Parent=AsAag17376.t1
Asue_scaffold11	AUGUSTUS	exon	17555436	17555548	.	+	.	ID=AsAag17376.t1.exon2;Parent=AsAag17376.t1
###
# start gene g17377
# protein sequence = [MASVQDIGLSAAINLLSAFAFLFAFAMLRLQPVNDRVYFPKWYLKGIRGSPTRSRGIMTRFVNLDWTTYVKFLNWMPA
# ALKMPEPELIEHAGLDSAVYIRIYLLGLKMFVPITLLAFGVLVPVNWTGETLENIDDLTFSNVDKLSISNVPPGSPRFWAHITMTYVFTLWTCYILYM
# EYKAVANMRLRHLAAESRRPDQLTVXXXXXXXXXXXXXXXXPLLKYSFDQILPSTLLQVLVRNVPPDPDESVNEHVEHFFCVNHPDHYLCHQVVYNAN
# DLAKLVAQRKAMQNWLTYYENKFERKPSSRPTTKTGYGGFWGTTVDAIDFYTSKMDVLAQQEAVEREKIMNDPKSIMPAAFVSFRSRWGTAVCAQTQQ
# CHNPTIWLTEWAPEPRDVFWDNLAIPYVELSIRRLLTTVALFFLIFCFMIPIAFVQSLANLEGIQKVLPFLKPVIEMKTVKSVIQGFLPGIALKIFLI
# ILPTILMTMSQIEGYTSLSYLDRRSAEKYFWFIIVNVFLGSIITGTAFQQLKSFLEQPPTEIPKTVGVSIPMKATFFITYIMVDGWAGIAAEILRVVP
# LVIFHLKNTFLVKTEQDRQQAMDPGHLDFATSEPRIQFYFLLGLVYAAVAPILLPFIIVFFAFSYVVFRHQVINVYDQKYESGARYWPDVHRRLVICL
# IISQLLMMGLLSTKKFAKVTALLLPQPILTFWFYRYCAGRFESAFSKFPLQEAMVKDTLEKATEPNLNLKEYLKEAYVHPVFKGNDFDRPRAVDEEES
# NPLVRTKRTSQGTTRYNSEASSSATTTPVATSGSPRLI]
# Evidence for and against this transcript:
# % of transcript supported by hints (any source): 87
# CDS exons: 11/11
#      P:  11 
# CDS introns: 9/10
#      P:   9 
# 5'UTR exons and introns: 0/1
# 3'UTR exons and introns: 0/1
# hint groups fully obeyed: 9
#      P:   9 
# incompatible hint groups: 12
#      P:  12 (TRINITY_GG_56_c53_g1_i1,AL6G50020.t1)
# end gene g17377
Asue_scaffold11	AUGUSTUS	gene	17556494	17560587	.	-	.	ID=AsAag17377
Asue_scaffold11	AUGUSTUS	mRNA	17556494	17560587	.	-	.	ID=AsAag17377.t1;Parent=AsAag17377
Asue_scaffold11	AUGUSTUS	CDS	17556719	17556976	.	-	0	ID=AsAag17377.t1.cds;Parent=AsAag17377.t1
Asue_scaffold11	AUGUSTUS	CDS	17557066	17557299	.	-	0	ID=AsAag17377.t1.cds;Parent=AsAag17377.t1
Asue_scaffold11	AUGUSTUS	CDS	17557384	17557708	.	-	1	ID=AsAag17377.t1.cds;Parent=AsAag17377.t1
Asue_scaffold11	AUGUSTUS	CDS	17557808	17558053	.	-	1	ID=AsAag17377.t1.cds;Parent=AsAag17377.t1
Asue_scaffold11	AUGUSTUS	CDS	17558189	17558529	.	-	0	ID=AsAag17377.t1.cds;Parent=AsAag17377.t1
Asue_scaffold11	AUGUSTUS	CDS	17558613	17558693	.	-	0	ID=AsAag17377.t1.cds;Parent=AsAag17377.t1
Asue_scaffold11	AUGUSTUS	CDS	17558825	17558944	.	-	0	ID=AsAag17377.t1.cds;Parent=AsAag17377.t1
Asue_scaffold11	AUGUSTUS	CDS	17559097	17559221	.	-	2	ID=AsAag17377.t1.cds;Parent=AsAag17377.t1
Asue_scaffold11	AUGUSTUS	CDS	17559410	17559624	.	-	1	ID=AsAag17377.t1.cds;Parent=AsAag17377.t1
Asue_scaffold11	AUGUSTUS	CDS	17559857	17560006	.	-	1	ID=AsAag17377.t1.cds;Parent=AsAag17377.t1
Asue_scaffold11	AUGUSTUS	CDS	17560096	17560409	.	-	0	ID=AsAag17377.t1.cds;Parent=AsAag17377.t1
Asue_scaffold11	AUGUSTUS	exon	17556719	17556976	.	-	.	ID=AsAag17377.t1.exon1;Parent=AsAag17377.t1
Asue_scaffold11	AUGUSTUS	exon	17557066	17557299	.	-	.	ID=AsAag17377.t1.exon2;Parent=AsAag17377.t1
Asue_scaffold11	AUGUSTUS	exon	17557384	17557708	.	-	.	ID=AsAag17377.t1.exon3;Parent=AsAag17377.t1
Asue_scaffold11	AUGUSTUS	exon	17557808	17558053	.	-	.	ID=AsAag17377.t1.exon4;Parent=AsAag17377.t1
Asue_scaffold11	AUGUSTUS	exon	17558189	17558529	.	-	.	ID=AsAag17377.t1.exon5;Parent=AsAag17377.t1
Asue_scaffold11	AUGUSTUS	exon	17558613	17558693	.	-	.	ID=AsAag17377.t1.exon6;Parent=AsAag17377.t1
Asue_scaffold11	AUGUSTUS	exon	17558825	17558944	.	-	.	ID=AsAag17377.t1.exon7;Parent=AsAag17377.t1
Asue_scaffold11	AUGUSTUS	exon	17559097	17559221	.	-	.	ID=AsAag17377.t1.exon8;Parent=AsAag17377.t1
Asue_scaffold11	AUGUSTUS	exon	17559410	17559624	.	-	.	ID=AsAag17377.t1.exon9;Parent=AsAag17377.t1
Asue_scaffold11	AUGUSTUS	exon	17559857	17560006	.	-	.	ID=AsAag17377.t1.exon10;Parent=AsAag17377.t1
Asue_scaffold11	AUGUSTUS	exon	17560096	17560409	.	-	.	ID=AsAag17377.t1.exon11;Parent=AsAag17377.t1
###
# start gene g17378
# protein sequence = [MGYKAVYRSLTELFPQIDARLLKAVAIEHPKDANEAAAVVVSEIVPFFYPNLADNSTQPENRTPGNVPNKVERAMQNG
# VLSGSETGSSSSSGSIPLAVDCDHETRAPITESISSRNQLTHVMPNVDLDIQSNAKIGLSGSEESGVVSSETPVSFQAGAKSTSHGCQGVGFHITGSN
# QAEASTSSESEDAVHKLVYPADNSAMTQKSPPLQIRFGSIDIVNETSSGSLAVENSDAELSGLNLVDVTSKGSLAVENGDPELVGAFSSVVSRSTQGC
# NIVHLEQIIEDAKSNKKTLFTVMESIMNLMREVELQEKDAEKAKEDASRGGFDTLDKVEELKKMLEHAKEANDMDAGEVYGERSILTTEVNELENRLL
# NLSEERDKSLSVLDEMREVLEIRLAAALEIKNAAEQEKQEKEGSARKAFAEQEAIMEKVVQESKLLQQEAEENSKLREFLMDHGRIVDSLQGEISVIC
# QDIRHLKEKFDNRVPLSQSITSSQTSCKLASSASSMKSLLLEKPLEASYETAEASSNNTSPKALVNEGKDDRKELLEEGWDFFDKETEL]
# Evidence for and against this transcript:
# % of transcript supported by hints (any source): 84.2
# CDS exons: 8/8
#      P:   8 
# CDS introns: 7/7
#      E:   6 
#      P:   7 
# 5'UTR exons and introns: 1/3
#      E:   1 
# 3'UTR exons and introns: 0/1
# hint groups fully obeyed: 15
#      E:   7 
#      P:   8 
# incompatible hint groups: 9
#      P:   9 (AL6G50040.t1,TRINITY_GG_56_c470_g1_i1)
# end gene g17378
Asue_scaffold11	AUGUSTUS	gene	17566773	17570267	.	-	.	ID=AsAag17378
Asue_scaffold11	AUGUSTUS	mRNA	17566773	17570267	.	-	.	ID=AsAag17378.t1;Parent=AsAag17378
Asue_scaffold11	AUGUSTUS	CDS	17567025	17567316	.	-	1	ID=AsAag17378.t1.cds;Parent=AsAag17378.t1
Asue_scaffold11	AUGUSTUS	CDS	17567497	17567543	.	-	0	ID=AsAag17378.t1.cds;Parent=AsAag17378.t1
Asue_scaffold11	AUGUSTUS	CDS	17567630	17567809	.	-	0	ID=AsAag17378.t1.cds;Parent=AsAag17378.t1
Asue_scaffold11	AUGUSTUS	CDS	17567971	17568087	.	-	0	ID=AsAag17378.t1.cds;Parent=AsAag17378.t1
Asue_scaffold11	AUGUSTUS	CDS	17568174	17568347	.	-	0	ID=AsAag17378.t1.cds;Parent=AsAag17378.t1
Asue_scaffold11	AUGUSTUS	CDS	17568493	17569151	.	-	2	ID=AsAag17378.t1.cds;Parent=AsAag17378.t1
Asue_scaffold11	AUGUSTUS	CDS	17569226	17569388	.	-	0	ID=AsAag17378.t1.cds;Parent=AsAag17378.t1
Asue_scaffold11	AUGUSTUS	CDS	17569627	17569674	.	-	0	ID=AsAag17378.t1.cds;Parent=AsAag17378.t1
Asue_scaffold11	AUGUSTUS	exon	17567025	17567316	.	-	.	ID=AsAag17378.t1.exon1;Parent=AsAag17378.t1
Asue_scaffold11	AUGUSTUS	exon	17567497	17567543	.	-	.	ID=AsAag17378.t1.exon2;Parent=AsAag17378.t1
Asue_scaffold11	AUGUSTUS	exon	17567630	17567809	.	-	.	ID=AsAag17378.t1.exon3;Parent=AsAag17378.t1
Asue_scaffold11	AUGUSTUS	exon	17567971	17568087	.	-	.	ID=AsAag17378.t1.exon4;Parent=AsAag17378.t1
Asue_scaffold11	AUGUSTUS	exon	17568174	17568347	.	-	.	ID=AsAag17378.t1.exon5;Parent=AsAag17378.t1
Asue_scaffold11	AUGUSTUS	exon	17568493	17569151	.	-	.	ID=AsAag17378.t1.exon6;Parent=AsAag17378.t1
Asue_scaffold11	AUGUSTUS	exon	17569226	17569388	.	-	.	ID=AsAag17378.t1.exon7;Parent=AsAag17378.t1
Asue_scaffold11	AUGUSTUS	exon	17569627	17569674	.	-	.	ID=AsAag17378.t1.exon8;Parent=AsAag17378.t1
###
# start gene g17379
# protein sequence = [MSLSDDHLSSTGKNRARTSQESRESPQGSSFLRSKETETSLSDDPPPPRKKNRALTSQEPRKSRQDSSFLRSKETEKK
# SQTSMSQETEKPFVSPIKTDEEVFKGYESYRENPDYYDSSLDSAGNIGSQKDPVALEMPRLXXXXXXXXXXXXXXXXXXXXXFSTEMQGEGYGTNTCG
# PCENKIDIAAGSVGNIESLMNAEREKEKIVMIPTPGFVXXXXXXXXXXXXXXXXXXXXFSTEMQGEGYGTHTCGPLENKIDIAVGSFGNVGSIMNAER
# EKEKTVMIPTPRSVEAPQWTIKKKLTQYDTNPHYDRLILQKSSFDEHIGRHLPKADYQKVVDKIGTTTVNVYDYDTDTMHELRLELQKSYGLRSGWVE
# HFVRRRCLRQNEEIGLLWDSSASRIQFGVICRQDLKMGKNKTVKYFVVDAFTDSAFKGNPAAVCFLXXXXXXXXXXXWLQSLAAEFNISETCFLTPIT
# GFDARFSLRWFTPLAEVDLCGHATLASAHCLFSNGLVDSDMVEFVTRSGILTAKRVSDTSELNDGEVKGGSFLIELNFPVVTTCDVNLSDVSSSMITK
# ALNGATIVDIKATATNNILVVLPSMESVTELQLRMDDILKCPCDGIIVTAAGSAGSAYDFYSRYFAPKFGVDEDPVCGSAHCALAHYWSLKMNKCDFL
# AYQASRRSGTIRIHLDKEKQRVLLRGKSVTVMEGHVLAPIATATAASPEGYAYAFVNAFSESAFKGNPAVVCFLDGKNETDDSWLQSLASEFNIPLTC
# FVIPITASNPLDPPHFLLRWFTPILEVDLCAHATLASAHTLFSNGLVGSDEVEFVTHSGILTAKRVSKTLKFYDYEEKESFLIELDFPVIPTCEYNSS
# DISMFSKALNGATIVDVQGTKNAKIISQAFNGAAKATSTDKIIVVLPSWESVTELQPRMDDISKCPGKLIIVTAAAPKGSVYDFCSRVFAPKLGVDED
# SVCGSAHCALAHYWSLKMNKCDFVAYAASHRSGRLKVHYDQEKQRVLLTGKAVTVMRGSILV]
# Evidence for and against this transcript:
# % of transcript supported by hints (any source): 33.3
# CDS exons: 6/16
#      P:   6 
# CDS introns: 5/15
#      E:   5 
#      P:   5 
# 5'UTR exons and introns: 0/1
# 3'UTR exons and introns: 0/1
# hint groups fully obeyed: 5
#      E:   5 
# incompatible hint groups: 1
#      P:   1 (TRINITY_GG_56_c497_g1_i1)
# end gene g17379
Asue_scaffold11	AUGUSTUS	gene	17570612	17577689	.	+	.	ID=AsAag17379
Asue_scaffold11	AUGUSTUS	mRNA	17570612	17577689	.	+	.	ID=AsAag17379.t1;Parent=AsAag17379
Asue_scaffold11	AUGUSTUS	CDS	17570745	17571093	.	+	0	ID=AsAag17379.t1.cds;Parent=AsAag17379.t1
Asue_scaffold11	AUGUSTUS	CDS	17571244	17571393	.	+	2	ID=AsAag17379.t1.cds;Parent=AsAag17379.t1
Asue_scaffold11	AUGUSTUS	CDS	17571486	17571707	.	+	2	ID=AsAag17379.t1.cds;Parent=AsAag17379.t1
Asue_scaffold11	AUGUSTUS	CDS	17571801	17572292	.	+	2	ID=AsAag17379.t1.cds;Parent=AsAag17379.t1
Asue_scaffold11	AUGUSTUS	CDS	17572753	17572796	.	+	2	ID=AsAag17379.t1.cds;Parent=AsAag17379.t1
Asue_scaffold11	AUGUSTUS	CDS	17572873	17573073	.	+	0	ID=AsAag17379.t1.cds;Parent=AsAag17379.t1
Asue_scaffold11	AUGUSTUS	CDS	17573215	17573517	.	+	0	ID=AsAag17379.t1.cds;Parent=AsAag17379.t1
Asue_scaffold11	AUGUSTUS	CDS	17573712	17573873	.	+	0	ID=AsAag17379.t1.cds;Parent=AsAag17379.t1
Asue_scaffold11	AUGUSTUS	CDS	17573993	17574076	.	+	0	ID=AsAag17379.t1.cds;Parent=AsAag17379.t1
Asue_scaffold11	AUGUSTUS	CDS	17574160	17574261	.	+	0	ID=AsAag17379.t1.cds;Parent=AsAag17379.t1
Asue_scaffold11	AUGUSTUS	CDS	17574578	17574631	.	+	0	ID=AsAag17379.t1.cds;Parent=AsAag17379.t1
Asue_scaffold11	AUGUSTUS	CDS	17575530	17575736	.	+	0	ID=AsAag17379.t1.cds;Parent=AsAag17379.t1
Asue_scaffold11	AUGUSTUS	CDS	17575907	17576251	.	+	0	ID=AsAag17379.t1.cds;Parent=AsAag17379.t1
Asue_scaffold11	AUGUSTUS	CDS	17576324	17576485	.	+	0	ID=AsAag17379.t1.cds;Parent=AsAag17379.t1
Asue_scaffold11	AUGUSTUS	CDS	17576579	17576662	.	+	0	ID=AsAag17379.t1.cds;Parent=AsAag17379.t1
Asue_scaffold11	AUGUSTUS	CDS	17576752	17576859	.	+	0	ID=AsAag17379.t1.cds;Parent=AsAag17379.t1
Asue_scaffold11	AUGUSTUS	exon	17570745	17571093	.	+	.	ID=AsAag17379.t1.exon1;Parent=AsAag17379.t1
Asue_scaffold11	AUGUSTUS	exon	17571244	17571393	.	+	.	ID=AsAag17379.t1.exon2;Parent=AsAag17379.t1
Asue_scaffold11	AUGUSTUS	exon	17571486	17571707	.	+	.	ID=AsAag17379.t1.exon3;Parent=AsAag17379.t1
Asue_scaffold11	AUGUSTUS	exon	17571801	17572292	.	+	.	ID=AsAag17379.t1.exon4;Parent=AsAag17379.t1
Asue_scaffold11	AUGUSTUS	exon	17572753	17572796	.	+	.	ID=AsAag17379.t1.exon5;Parent=AsAag17379.t1
Asue_scaffold11	AUGUSTUS	exon	17572873	17573073	.	+	.	ID=AsAag17379.t1.exon6;Parent=AsAag17379.t1
Asue_scaffold11	AUGUSTUS	exon	17573215	17573517	.	+	.	ID=AsAag17379.t1.exon7;Parent=AsAag17379.t1
Asue_scaffold11	AUGUSTUS	exon	17573712	17573873	.	+	.	ID=AsAag17379.t1.exon8;Parent=AsAag17379.t1
Asue_scaffold11	AUGUSTUS	exon	17573993	17574076	.	+	.	ID=AsAag17379.t1.exon9;Parent=AsAag17379.t1
Asue_scaffold11	AUGUSTUS	exon	17574160	17574261	.	+	.	ID=AsAag17379.t1.exon10;Parent=AsAag17379.t1
Asue_scaffold11	AUGUSTUS	exon	17574578	17574631	.	+	.	ID=AsAag17379.t1.exon11;Parent=AsAag17379.t1
Asue_scaffold11	AUGUSTUS	exon	17575530	17575736	.	+	.	ID=AsAag17379.t1.exon12;Parent=AsAag17379.t1
Asue_scaffold11	AUGUSTUS	exon	17575907	17576251	.	+	.	ID=AsAag17379.t1.exon13;Parent=AsAag17379.t1
Asue_scaffold11	AUGUSTUS	exon	17576324	17576485	.	+	.	ID=AsAag17379.t1.exon14;Parent=AsAag17379.t1
Asue_scaffold11	AUGUSTUS	exon	17576579	17576662	.	+	.	ID=AsAag17379.t1.exon15;Parent=AsAag17379.t1
Asue_scaffold11	AUGUSTUS	exon	17576752	17576859	.	+	.	ID=AsAag17379.t1.exon16;Parent=AsAag17379.t1
###
# start gene g17380
# protein sequence = [MDIRGHATLASAHILFSNGLVGSADTVEFSTQSGILTAKRVPLSDSETKEGSFMIELSLPMIPTCEYNSNDVSMFSKA
# LNGATIVDVKGTTTASTIPEALNGVAKAASTDKIIPRMDDISKCPGKMIVVTTAAAPEGSAYDFISRVFGPKIGVDESPVCGSAHCALAHYWSLNMNK
# CDFFAYAASHRSGQMKIHFDKEKERVLLSGKAVTVVLSFWESVMELQPRVGDIMKCPGKVMIVTAAAPQGSPFDFCSRLFAPKLGLNEVKKLTCNFIG
# ATLLFLLVVATNKTSKVFTFTSTSFDWCFCSFKTL]
# Evidence for and against this transcript:
# % of transcript supported by hints (any source): 0
# CDS exons: 0/5
# CDS introns: 0/4
# 5'UTR exons and introns: 0/3
# 3'UTR exons and introns: 0/1
# hint groups fully obeyed: 0
# incompatible hint groups: 0
# end gene g17380
Asue_scaffold11	AUGUSTUS	gene	17577822	17580183	.	+	.	ID=AsAag17380
Asue_scaffold11	AUGUSTUS	mRNA	17577822	17580183	.	+	.	ID=AsAag17380.t1;Parent=AsAag17380
Asue_scaffold11	AUGUSTUS	CDS	17577958	17578296	.	+	0	ID=AsAag17380.t1.cds;Parent=AsAag17380.t1
Asue_scaffold11	AUGUSTUS	CDS	17578511	17578636	.	+	0	ID=AsAag17380.t1.cds;Parent=AsAag17380.t1
Asue_scaffold11	AUGUSTUS	CDS	17578726	17578809	.	+	0	ID=AsAag17380.t1.cds;Parent=AsAag17380.t1
Asue_scaffold11	AUGUSTUS	CDS	17578907	17578987	.	+	0	ID=AsAag17380.t1.cds;Parent=AsAag17380.t1
Asue_scaffold11	AUGUSTUS	CDS	17579733	17580032	.	+	0	ID=AsAag17380.t1.cds;Parent=AsAag17380.t1
Asue_scaffold11	AUGUSTUS	exon	17577958	17578296	.	+	.	ID=AsAag17380.t1.exon1;Parent=AsAag17380.t1
Asue_scaffold11	AUGUSTUS	exon	17578511	17578636	.	+	.	ID=AsAag17380.t1.exon2;Parent=AsAag17380.t1
Asue_scaffold11	AUGUSTUS	exon	17578726	17578809	.	+	.	ID=AsAag17380.t1.exon3;Parent=AsAag17380.t1
Asue_scaffold11	AUGUSTUS	exon	17578907	17578987	.	+	.	ID=AsAag17380.t1.exon4;Parent=AsAag17380.t1
Asue_scaffold11	AUGUSTUS	exon	17579733	17580032	.	+	.	ID=AsAag17380.t1.exon5;Parent=AsAag17380.t1
###
# start gene g17381
# protein sequence = [MKLNNETVSIELKNGTIVHGTITGVDVSMNTHLKAVKLTLKGKNPVTLDHLSVRGNNIRYYILPDSLNLETLLVEDTP
# RIKPKKPTAGKLPXXXXXXXXXXXXXXXXGR]
# Evidence for and against this transcript:
# % of transcript supported by hints (any source): 33.3
# CDS exons: 0/3
# CDS introns: 2/2
#      E:   2 
# 5'UTR exons and introns: 1/3
#      E:   1 
# 3'UTR exons and introns: 0/1
# hint groups fully obeyed: 3
#      E:   3 
# incompatible hint groups: 0
# end gene g17381
Asue_scaffold11	AUGUSTUS	gene	17580304	17582317	.	-	.	ID=AsAag17381
Asue_scaffold11	AUGUSTUS	mRNA	17580304	17582317	.	-	.	ID=AsAag17381.t1;Parent=AsAag17381
Asue_scaffold11	AUGUSTUS	CDS	17580533	17580600	.	-	2	ID=AsAag17381.t1.cds;Parent=AsAag17381.t1
Asue_scaffold11	AUGUSTUS	CDS	17580686	17580877	.	-	2	ID=AsAag17381.t1.cds;Parent=AsAag17381.t1
Asue_scaffold11	AUGUSTUS	CDS	17581943	17582012	.	-	0	ID=AsAag17381.t1.cds;Parent=AsAag17381.t1
Asue_scaffold11	AUGUSTUS	exon	17580533	17580600	.	-	.	ID=AsAag17381.t1.exon1;Parent=AsAag17381.t1
Asue_scaffold11	AUGUSTUS	exon	17580686	17580877	.	-	.	ID=AsAag17381.t1.exon2;Parent=AsAag17381.t1
Asue_scaffold11	AUGUSTUS	exon	17581943	17582012	.	-	.	ID=AsAag17381.t1.exon3;Parent=AsAag17381.t1
###
# start gene g17382
# protein sequence = [MGDIIGHKDRQIWSPSHVLQDPLFDHSNKHQLQKYVKNHHHHGSGEFRRPGAPPLRQTFPLNYNTRQKHQSNWQRSKG
# EDRMQAFFLVSPGRTTSGTGVFLPATASHPPTKKPACSPVLLPTRVVQALNLNIHNNGIHISPRPEIRENDSKKKTEMLATPMNIEVENLIDSPEKLL
# PEEWIY]
# Evidence for and against this transcript:
# % of transcript supported by hints (any source): 81.8
# CDS exons: 5/5
#      P:   5 
# CDS introns: 4/4
#      P:   4 
# 5'UTR exons and introns: 0/1
# 3'UTR exons and introns: 0/1
# hint groups fully obeyed: 0
# incompatible hint groups: 1
#      P:   1 (AL6G50100.t1)
# end gene g17382
Asue_scaffold11	AUGUSTUS	gene	17582746	17584387	.	-	.	ID=AsAag17382
Asue_scaffold11	AUGUSTUS	mRNA	17582746	17584387	.	-	.	ID=AsAag17382.t1;Parent=AsAag17382
Asue_scaffold11	AUGUSTUS	CDS	17582894	17583012	.	-	2	ID=AsAag17382.t1.cds;Parent=AsAag17382.t1
Asue_scaffold11	AUGUSTUS	CDS	17583108	17583197	.	-	2	ID=AsAag17382.t1.cds;Parent=AsAag17382.t1
Asue_scaffold11	AUGUSTUS	CDS	17583553	17583709	.	-	0	ID=AsAag17382.t1.cds;Parent=AsAag17382.t1
Asue_scaffold11	AUGUSTUS	CDS	17583898	17583987	.	-	0	ID=AsAag17382.t1.cds;Parent=AsAag17382.t1
Asue_scaffold11	AUGUSTUS	CDS	17584068	17584160	.	-	0	ID=AsAag17382.t1.cds;Parent=AsAag17382.t1
Asue_scaffold11	AUGUSTUS	exon	17582894	17583012	.	-	.	ID=AsAag17382.t1.exon1;Parent=AsAag17382.t1
Asue_scaffold11	AUGUSTUS	exon	17583108	17583197	.	-	.	ID=AsAag17382.t1.exon2;Parent=AsAag17382.t1
Asue_scaffold11	AUGUSTUS	exon	17583553	17583709	.	-	.	ID=AsAag17382.t1.exon3;Parent=AsAag17382.t1
Asue_scaffold11	AUGUSTUS	exon	17583898	17583987	.	-	.	ID=AsAag17382.t1.exon4;Parent=AsAag17382.t1
Asue_scaffold11	AUGUSTUS	exon	17584068	17584160	.	-	.	ID=AsAag17382.t1.exon5;Parent=AsAag17382.t1
###
# start gene g17383
# protein sequence = [MLLRSARPTLASICRLFSAAAATVDTATDAVVKPRSXXXXXXXXTNRKETVVGGRDTLGGRLLSLVYTKRSAVVTIRK
# WKEEGHSVRKYELNRIVRELRKIKRYKHALEICEWMVLQEDIKLQAGDYAVHLDLISKIRGLNSAEKFFEDMPDQMRGHAACTSLLHSYVQNKLSDKA
# EALFEKMGECGFLKSCLPYNHMLSMYISKGQFEKVPVLIKELKMKTSPDIVTYNLWLTAFASGNDVEGAEKVYLKAQEAKLNPDWVTYSVLTNLYAKT
# DNLEKAKLALKEMEKLVSKKNRVAYASLISLHANLGDKDGVNLIWKKVKSSFKKMNDAEYLSMISAAVKLGEFEQAKGLYDEWESVSGTGDARIPNLI
# LAEYMNRDEILLGEKFYERIVEKGINPSYSTWEILTWAYLKRKDMEKVLDCFEKAIDSVKKWTVNVRLVKAVCKELEEQGNVKGAEKLMTLLQKAVHV
# NTQLYNSLLRTYAKAGEMALIVEERMAKDNVEIDEETKELIRLTSRMRVTEISSTIS]
# Evidence for and against this transcript:
# % of transcript supported by hints (any source): 60
# CDS exons: 2/2
#      P:   2 
# CDS introns: 1/1
#      P:   1 
# 5'UTR exons and introns: 0/1
# 3'UTR exons and introns: 0/1
# hint groups fully obeyed: 0
# incompatible hint groups: 1
#      P:   1 (AL6G50110.t1)
# end gene g17383
Asue_scaffold11	AUGUSTUS	gene	17587058	17589287	.	-	.	ID=AsAag17383
Asue_scaffold11	AUGUSTUS	mRNA	17587058	17589287	.	-	.	ID=AsAag17383.t1;Parent=AsAag17383
Asue_scaffold11	AUGUSTUS	CDS	17587368	17588624	.	-	0	ID=AsAag17383.t1.cds;Parent=AsAag17383.t1
Asue_scaffold11	AUGUSTUS	CDS	17588745	17589071	.	-	0	ID=AsAag17383.t1.cds;Parent=AsAag17383.t1
Asue_scaffold11	AUGUSTUS	exon	17587368	17588624	.	-	.	ID=AsAag17383.t1.exon1;Parent=AsAag17383.t1
Asue_scaffold11	AUGUSTUS	exon	17588745	17589071	.	-	.	ID=AsAag17383.t1.exon2;Parent=AsAag17383.t1
###
# start gene g17384
# protein sequence = [MSIVVGQVYTHLPKKQVSQNLDAGGWSFLQYFSEPKGIVQNREDDTKKTAYVHPIEKRSVAKLSLEMCTESLGTENGS
# DSGDEMSLLALEATNISMSSLTTKPQKETNLMTRENSFPPPLKSVNGFNNSRMVKSYKEDGRLVVQAIRVCSPPRCFVSERREGRLRLCLSENSLYSQ
# DGEEEFQENESGFEGHXXXXXXXXXXXXXXXXXXXGIVGNNENFEGKIGNKKFSRRPKRRCNENGCEPKTMLNWKEQQFWVTT]
# Evidence for and against this transcript:
# % of transcript supported by hints (any source): 0
# CDS exons: 0/1
# CDS introns: 0/0
# 5'UTR exons and introns: 0/1
# 3'UTR exons and introns: 0/1
# hint groups fully obeyed: 0
# incompatible hint groups: 0
# end gene g17384
Asue_scaffold11	AUGUSTUS	gene	17590438	17591347	.	-	.	ID=AsAag17384
Asue_scaffold11	AUGUSTUS	mRNA	17590438	17591347	.	-	.	ID=AsAag17384.t1;Parent=AsAag17384
Asue_scaffold11	AUGUSTUS	CDS	17590477	17591256	.	-	0	ID=AsAag17384.t1.cds;Parent=AsAag17384.t1
Asue_scaffold11	AUGUSTUS	exon	17590477	17591256	.	-	.	ID=AsAag17384.t1.exon1;Parent=AsAag17384.t1
###
# start gene g17385
# protein sequence = [MAASEGTSLNMVSTTSFDASPSIISPSSEKRLWSNLRNRVDVLLEENSKYHKPIIANTIARETERSKRFKNDSMLLLK
# GFDSVSHTLSQLSSNLDNALQGVRELAKPPSLSEILHSNLKAEQIQRXXXXXXXXXXXXXXXXXXXXXXXXXXXXSSNEEEKRPKERKIMNKAKNIAI
# SMAAKANSLARELKSIKSDLSFIQERCGLLEEENKRLRDGFVKGVRPEEDDLVRLQLEVLLTEKARLANENANLVRENQCLHQMVEYHQITSQDLSPS
# YEQVVQGLCLDFSSPVPQYDDDEEEEDETRAGDVSKALNESFEKAEEEQY]
# Evidence for and against this transcript:
# % of transcript supported by hints (any source): 63.6
# CDS exons: 4/5
#      P:   4 
# CDS introns: 3/4
#      E:   2 
#      P:   3 
# 5'UTR exons and introns: 0/1
# 3'UTR exons and introns: 0/1
# hint groups fully obeyed: 5
#      E:   2 
#      P:   3 
# incompatible hint groups: 6
#      P:   6 (TRINITY_GG_56_c526_g1_i1,AL6G50130.t1)
# end gene g17385
Asue_scaffold11	AUGUSTUS	gene	17597307	17598857	.	-	.	ID=AsAag17385
Asue_scaffold11	AUGUSTUS	mRNA	17597307	17598857	.	-	.	ID=AsAag17385.t1;Parent=AsAag17385
Asue_scaffold11	AUGUSTUS	CDS	17597469	17597759	.	-	0	ID=AsAag17385.t1.cds;Parent=AsAag17385.t1
Asue_scaffold11	AUGUSTUS	CDS	17597842	17598006	.	-	0	ID=AsAag17385.t1.cds;Parent=AsAag17385.t1
Asue_scaffold11	AUGUSTUS	CDS	17598092	17598313	.	-	0	ID=AsAag17385.t1.cds;Parent=AsAag17385.t1
Asue_scaffold11	AUGUSTUS	CDS	17598409	17598693	.	-	0	ID=AsAag17385.t1.cds;Parent=AsAag17385.t1
Asue_scaffold11	AUGUSTUS	CDS	17598806	17598817	.	-	0	ID=AsAag17385.t1.cds;Parent=AsAag17385.t1
Asue_scaffold11	AUGUSTUS	exon	17597469	17597759	.	-	.	ID=AsAag17385.t1.exon1;Parent=AsAag17385.t1
Asue_scaffold11	AUGUSTUS	exon	17597842	17598006	.	-	.	ID=AsAag17385.t1.exon2;Parent=AsAag17385.t1
Asue_scaffold11	AUGUSTUS	exon	17598092	17598313	.	-	.	ID=AsAag17385.t1.exon3;Parent=AsAag17385.t1
Asue_scaffold11	AUGUSTUS	exon	17598409	17598693	.	-	.	ID=AsAag17385.t1.exon4;Parent=AsAag17385.t1
Asue_scaffold11	AUGUSTUS	exon	17598806	17598817	.	-	.	ID=AsAag17385.t1.exon5;Parent=AsAag17385.t1
###
# start gene g17386
# protein sequence = [MFAQLAPSPSPSPANLSHFVHRRTFRQCTYAVSASLPTASSSRPPIQVVGGKDLNLDVTRKDDSIGFKLEANEDEIDW
# MNLESDIRLWTRALRPVQWYPGHIMKTEKELREQLKLMDVVIEVRDARIPLSTTHPKMDAWLGNRKRILVLNREDMISNDDRNDWARYFAKQGIKVIF
# TNGKLGMGAMKLGRLAKSLAGDVNGKRREKGLLPRSVRAGIIGYPNVGKSSLINRLLKRKICAAAPRPGVTREMKWVKLGKDLDLLDSPGMLPMRIDD
# QAAAIKLAICDDIGEKAYDFTDVAGILVQMLARIPEVGTKALYNRYKIQLEGGCGKKFVKTLGLNLFGGDSHQAAFRILTDFRKGKFGYVSLERPPL]
# Evidence for and against this transcript:
# % of transcript supported by hints (any source): 89.5
# CDS exons: 9/9
#      P:   9 
# CDS introns: 8/8
#      E:   8 
#      P:   8 
# 5'UTR exons and introns: 0/1
# 3'UTR exons and introns: 0/1
# hint groups fully obeyed: 17
#      E:   8 
#      P:   9 
# incompatible hint groups: 8
#      P:   8 (TRINITY_GG_56_c355_g1_i1,AL6G50140.t1)
# end gene g17386
Asue_scaffold11	AUGUSTUS	gene	17599839	17602197	.	-	.	ID=AsAag17386
Asue_scaffold11	AUGUSTUS	mRNA	17599839	17602197	.	-	.	ID=AsAag17386.t1;Parent=AsAag17386
Asue_scaffold11	AUGUSTUS	CDS	17600039	17600162	.	-	1	ID=AsAag17386.t1.cds;Parent=AsAag17386.t1
Asue_scaffold11	AUGUSTUS	CDS	17600260	17600317	.	-	2	ID=AsAag17386.t1.cds;Parent=AsAag17386.t1
Asue_scaffold11	AUGUSTUS	CDS	17600420	17600601	.	-	1	ID=AsAag17386.t1.cds;Parent=AsAag17386.t1
Asue_scaffold11	AUGUSTUS	CDS	17600694	17600809	.	-	0	ID=AsAag17386.t1.cds;Parent=AsAag17386.t1
Asue_scaffold11	AUGUSTUS	CDS	17600891	17600977	.	-	0	ID=AsAag17386.t1.cds;Parent=AsAag17386.t1
Asue_scaffold11	AUGUSTUS	CDS	17601073	17601216	.	-	0	ID=AsAag17386.t1.cds;Parent=AsAag17386.t1
Asue_scaffold11	AUGUSTUS	CDS	17601579	17601695	.	-	0	ID=AsAag17386.t1.cds;Parent=AsAag17386.t1
Asue_scaffold11	AUGUSTUS	CDS	17601798	17601944	.	-	0	ID=AsAag17386.t1.cds;Parent=AsAag17386.t1
Asue_scaffold11	AUGUSTUS	CDS	17602027	17602167	.	-	0	ID=AsAag17386.t1.cds;Parent=AsAag17386.t1
Asue_scaffold11	AUGUSTUS	exon	17600039	17600162	.	-	.	ID=AsAag17386.t1.exon1;Parent=AsAag17386.t1
Asue_scaffold11	AUGUSTUS	exon	17600260	17600317	.	-	.	ID=AsAag17386.t1.exon2;Parent=AsAag17386.t1
Asue_scaffold11	AUGUSTUS	exon	17600420	17600601	.	-	.	ID=AsAag17386.t1.exon3;Parent=AsAag17386.t1
Asue_scaffold11	AUGUSTUS	exon	17600694	17600809	.	-	.	ID=AsAag17386.t1.exon4;Parent=AsAag17386.t1
Asue_scaffold11	AUGUSTUS	exon	17600891	17600977	.	-	.	ID=AsAag17386.t1.exon5;Parent=AsAag17386.t1
Asue_scaffold11	AUGUSTUS	exon	17601073	17601216	.	-	.	ID=AsAag17386.t1.exon6;Parent=AsAag17386.t1
Asue_scaffold11	AUGUSTUS	exon	17601579	17601695	.	-	.	ID=AsAag17386.t1.exon7;Parent=AsAag17386.t1
Asue_scaffold11	AUGUSTUS	exon	17601798	17601944	.	-	.	ID=AsAag17386.t1.exon8;Parent=AsAag17386.t1
Asue_scaffold11	AUGUSTUS	exon	17602027	17602167	.	-	.	ID=AsAag17386.t1.exon9;Parent=AsAag17386.t1
###
# start gene g17387
# protein sequence = [MSLETNPEAVLYIVQSFELKWQQLQGEDAPQISIGSNNNAIEEAVKSVKSILRNLTDGEITISAYDTAWVALIDAGDK
# TPAFPSAVKWIAENQLSDGSWGDAYLFSYHDRLINTLACVVALRSWNLFPHQCHKGITFFRENIGKLEDENDEHMPIGFEVAFPSLLEIAREINIDVP
# YDSPVLKDIYAKKELKLTRIPKEIMHKIPTTLLHSLEGMRDLDWEKLLKLQSQDGSFLFSPSSTAFAFMQTRDSNCLRYLRNAVKRFNGGVPNVFPVD
# LFEHIWIVDRLQRLGISRYFEEEIKECLDYVHRYWTDKGICWARCSQVQDIDDTAMAFRLLRLHGYQVSADVFKNFEKEGEFFCFVGQSNQAVTGMFN
# LYRASQLAFPREDILKNAKEFSNKYLQEKRERDELIDKWIIMKDLPGEIGFALEIPWYASLPRVETRFYIDQYGGENDVWIGKTLYRMPYVNNNGYLE
# LAKQDYNNCQALHQLEWDTFQKWYEENRLNEWGVRRSELLECYFLAAATIFESERSHERMVWAKSSVLVKAISSSFGESSDSRRRFSDQFHKYVANAR
# RSDHHFNGRSMRLDQPGSVQASRLVGILIGTLNQMSFDLFMSHGRDVYNLLYQSARRNDEKEKTIRSMEKEMEKMVELALSESDTFRDVSITFLDVAK
# AFYYSASCGDHLQTHISKVLFQKVL]
# Evidence for and against this transcript:
# % of transcript supported by hints (any source): 0
# CDS exons: 0/13
# CDS introns: 0/12
# 5'UTR exons and introns: 0/3
# 3'UTR exons and introns: 0/1
# hint groups fully obeyed: 0
# incompatible hint groups: 0
# end gene g17387
Asue_scaffold11	AUGUSTUS	gene	17604732	17612331	.	+	.	ID=AsAag17387
Asue_scaffold11	AUGUSTUS	mRNA	17604732	17612331	.	+	.	ID=AsAag17387.t1;Parent=AsAag17387
Asue_scaffold11	AUGUSTUS	CDS	17605768	17605827	.	+	0	ID=AsAag17387.t1.cds;Parent=AsAag17387.t1
Asue_scaffold11	AUGUSTUS	CDS	17605979	17606011	.	+	0	ID=AsAag17387.t1.cds;Parent=AsAag17387.t1
Asue_scaffold11	AUGUSTUS	CDS	17606320	17606626	.	+	0	ID=AsAag17387.t1.cds;Parent=AsAag17387.t1
Asue_scaffold11	AUGUSTUS	CDS	17606920	17607103	.	+	2	ID=AsAag17387.t1.cds;Parent=AsAag17387.t1
Asue_scaffold11	AUGUSTUS	CDS	17607306	17607520	.	+	1	ID=AsAag17387.t1.cds;Parent=AsAag17387.t1
Asue_scaffold11	AUGUSTUS	CDS	17607638	17607758	.	+	2	ID=AsAag17387.t1.cds;Parent=AsAag17387.t1
Asue_scaffold11	AUGUSTUS	CDS	17607849	17607961	.	+	1	ID=AsAag17387.t1.cds;Parent=AsAag17387.t1
Asue_scaffold11	AUGUSTUS	CDS	17608034	17608260	.	+	2	ID=AsAag17387.t1.cds;Parent=AsAag17387.t1
Asue_scaffold11	AUGUSTUS	CDS	17608451	17608566	.	+	0	ID=AsAag17387.t1.cds;Parent=AsAag17387.t1
Asue_scaffold11	AUGUSTUS	CDS	17608911	17609009	.	+	1	ID=AsAag17387.t1.cds;Parent=AsAag17387.t1
Asue_scaffold11	AUGUSTUS	CDS	17609527	17609781	.	+	1	ID=AsAag17387.t1.cds;Parent=AsAag17387.t1
Asue_scaffold11	AUGUSTUS	CDS	17610804	17610939	.	+	1	ID=AsAag17387.t1.cds;Parent=AsAag17387.t1
Asue_scaffold11	AUGUSTUS	CDS	17611993	17612202	.	+	0	ID=AsAag17387.t1.cds;Parent=AsAag17387.t1
Asue_scaffold11	AUGUSTUS	exon	17605768	17605827	.	+	.	ID=AsAag17387.t1.exon1;Parent=AsAag17387.t1
Asue_scaffold11	AUGUSTUS	exon	17605979	17606011	.	+	.	ID=AsAag17387.t1.exon2;Parent=AsAag17387.t1
Asue_scaffold11	AUGUSTUS	exon	17606320	17606626	.	+	.	ID=AsAag17387.t1.exon3;Parent=AsAag17387.t1
Asue_scaffold11	AUGUSTUS	exon	17606920	17607103	.	+	.	ID=AsAag17387.t1.exon4;Parent=AsAag17387.t1
Asue_scaffold11	AUGUSTUS	exon	17607306	17607520	.	+	.	ID=AsAag17387.t1.exon5;Parent=AsAag17387.t1
Asue_scaffold11	AUGUSTUS	exon	17607638	17607758	.	+	.	ID=AsAag17387.t1.exon6;Parent=AsAag17387.t1
Asue_scaffold11	AUGUSTUS	exon	17607849	17607961	.	+	.	ID=AsAag17387.t1.exon7;Parent=AsAag17387.t1
Asue_scaffold11	AUGUSTUS	exon	17608034	17608260	.	+	.	ID=AsAag17387.t1.exon8;Parent=AsAag17387.t1
Asue_scaffold11	AUGUSTUS	exon	17608451	17608566	.	+	.	ID=AsAag17387.t1.exon9;Parent=AsAag17387.t1
Asue_scaffold11	AUGUSTUS	exon	17608911	17609009	.	+	.	ID=AsAag17387.t1.exon10;Parent=AsAag17387.t1
Asue_scaffold11	AUGUSTUS	exon	17609527	17609781	.	+	.	ID=AsAag17387.t1.exon11;Parent=AsAag17387.t1
Asue_scaffold11	AUGUSTUS	exon	17610804	17610939	.	+	.	ID=AsAag17387.t1.exon12;Parent=AsAag17387.t1
Asue_scaffold11	AUGUSTUS	exon	17611993	17612202	.	+	.	ID=AsAag17387.t1.exon13;Parent=AsAag17387.t1
###
# start gene g17388
# protein sequence = [MNLKRLSLTDIVIDINRVPKKKNLIEATDKAVSKPLARNLKVCGNKGVFSSHGDLAEDLSHISDVEVLVLKQRIYGQR
# KTVREIVGEEQMSLRMVAQQEAFTLVDIFDGSDKFLFLSNYLLLCVTLEGAPFEGILSLGDFRIQYLKVDVL]
# Evidence for and against this transcript:
# % of transcript supported by hints (any source): 53.8
# CDS exons: 3/5
#      P:   3 
# CDS introns: 3/4
#      E:   1 
#      P:   3 
# 5'UTR exons and introns: 1/3
#      E:   1 
#      P:   1 
# 3'UTR exons and introns: 0/1
# hint groups fully obeyed: 3
#      E:   2 
#      P:   1 
# incompatible hint groups: 4
#      P:   4 (TRINITY_GG_56_c214_g1_i1,TRINITY_GG_56_c214_g1_i3)
# end gene g17388
Asue_scaffold11	AUGUSTUS	gene	17616103	17618457	.	-	.	ID=AsAag17388
Asue_scaffold11	AUGUSTUS	mRNA	17616103	17618457	.	-	.	ID=AsAag17388.t1;Parent=AsAag17388
Asue_scaffold11	AUGUSTUS	CDS	17616380	17616485	.	-	1	ID=AsAag17388.t1.cds;Parent=AsAag17388.t1
Asue_scaffold11	AUGUSTUS	CDS	17616818	17616966	.	-	0	ID=AsAag17388.t1.cds;Parent=AsAag17388.t1
Asue_scaffold11	AUGUSTUS	CDS	17617243	17617301	.	-	2	ID=AsAag17388.t1.cds;Parent=AsAag17388.t1
Asue_scaffold11	AUGUSTUS	CDS	17617417	17617461	.	-	2	ID=AsAag17388.t1.cds;Parent=AsAag17388.t1
Asue_scaffold11	AUGUSTUS	CDS	17617556	17617649	.	-	0	ID=AsAag17388.t1.cds;Parent=AsAag17388.t1
Asue_scaffold11	AUGUSTUS	exon	17616380	17616485	.	-	.	ID=AsAag17388.t1.exon1;Parent=AsAag17388.t1
Asue_scaffold11	AUGUSTUS	exon	17616818	17616966	.	-	.	ID=AsAag17388.t1.exon2;Parent=AsAag17388.t1
Asue_scaffold11	AUGUSTUS	exon	17617243	17617301	.	-	.	ID=AsAag17388.t1.exon3;Parent=AsAag17388.t1
Asue_scaffold11	AUGUSTUS	exon	17617417	17617461	.	-	.	ID=AsAag17388.t1.exon4;Parent=AsAag17388.t1
Asue_scaffold11	AUGUSTUS	exon	17617556	17617649	.	-	.	ID=AsAag17388.t1.exon5;Parent=AsAag17388.t1
###
# start gene g17389
# protein sequence = [MATQAAGIFNSAITTAATSGVKKLHFFSTTHRPKSLSFTKTSIRAEKTDSKAAAAPAVKEAPVGFTPPQLDPNTPSPI
# FAGSTGGLLRKAQVEEFYVITWNSPKEQIFEMPTGGAAIMREGPNLLKLARKEQCLALGTRLRSKYKITYQFYRVFPNGEVQYLHPKDGVYPEKANPG
# REGVGLNMRSIGKNVSPIEVKFTGKQSYDL]
# Evidence for and against this transcript:
# % of transcript supported by hints (any source): 33.3
# CDS exons: 1/1
#      P:   1 
# CDS introns: 0/0
# 5'UTR exons and introns: 0/1
# 3'UTR exons and introns: 0/1
# hint groups fully obeyed: 0
# incompatible hint groups: 1
#      P:   1 (AL6G50160.t1)
# end gene g17389
Asue_scaffold11	AUGUSTUS	gene	17619102	17619927	.	+	.	ID=AsAag17389
Asue_scaffold11	AUGUSTUS	mRNA	17619102	17619927	.	+	.	ID=AsAag17389.t1;Parent=AsAag17389
Asue_scaffold11	AUGUSTUS	CDS	17619136	17619756	.	+	0	ID=AsAag17389.t1.cds;Parent=AsAag17389.t1
Asue_scaffold11	AUGUSTUS	exon	17619136	17619756	.	+	.	ID=AsAag17389.t1.exon1;Parent=AsAag17389.t1
###
# start gene g17390
# protein sequence = [MDAPNPKRPCLAPLVTYSIENPFSLPIAPDFNQSNIDMTISSFLSLSDLPLFSSPLSIGCSFDRVLDKVIPSAAGTSR
# DEFDQDRFLDRTLQLASLLYKSTKRCIRKRATLQNSSSWPLLPELTTKVFSMLDTKSLMQASACCTMFNKCAMDRVCYSHIDLTTAVEDVDNGVVCVM
# IHRAGKELRSLKLGSISSSAGFTTSSLTRSCLTPLTFNHGFAGGHLRSLHLYHLRMMDCESLSPVLSACLNLTDLKIVGLIQGSRYNPLEQLGLLTRN
# CRLLEHLFIEIYGAAGLITDSSLLEFVDNCPNLISLSLLCFMLKGAILQKLIKGFRQLKYINLSKSPEISGCFFRGLELCCKDSPLETLILRNCYTLE
# EREVLLFLNLLLAGDFKSIRLIDVSNVNGLVCDGGNRTFEPRFPIEELKKQRSDVTLVAIFESQSSLSSSSSGEVYSDGTSSWSSDHSREEEEHDIDL
# DSI]
# Evidence for and against this transcript:
# % of transcript supported by hints (any source): 92
# CDS exons: 12/12
#      P:  12 
# CDS introns: 11/11
#      E:   1 
#      P:  11 
# 5'UTR exons and introns: 0/1
# 3'UTR exons and introns: 0/1
# hint groups fully obeyed: 2
#      E:   1 
#      P:   1 
# incompatible hint groups: 3
#      P:   3 (AL6G50180.t1,TRINITY_GG_56_c3_g1_i1)
# end gene g17390
Asue_scaffold11	AUGUSTUS	gene	17621162	17624403	.	+	.	ID=AsAag17390
Asue_scaffold11	AUGUSTUS	mRNA	17621162	17624403	.	+	.	ID=AsAag17390.t1;Parent=AsAag17390
Asue_scaffold11	AUGUSTUS	CDS	17621532	17621909	.	+	0	ID=AsAag17390.t1.cds;Parent=AsAag17390.t1
Asue_scaffold11	AUGUSTUS	CDS	17621994	17622169	.	+	0	ID=AsAag17390.t1.cds;Parent=AsAag17390.t1
Asue_scaffold11	AUGUSTUS	CDS	17622262	17622363	.	+	1	ID=AsAag17390.t1.cds;Parent=AsAag17390.t1
Asue_scaffold11	AUGUSTUS	CDS	17622558	17622668	.	+	1	ID=AsAag17390.t1.cds;Parent=AsAag17390.t1
Asue_scaffold11	AUGUSTUS	CDS	17622852	17622952	.	+	1	ID=AsAag17390.t1.cds;Parent=AsAag17390.t1
Asue_scaffold11	AUGUSTUS	CDS	17623041	17623153	.	+	2	ID=AsAag17390.t1.cds;Parent=AsAag17390.t1
Asue_scaffold11	AUGUSTUS	CDS	17623251	17623315	.	+	0	ID=AsAag17390.t1.cds;Parent=AsAag17390.t1
Asue_scaffold11	AUGUSTUS	CDS	17623404	17623476	.	+	1	ID=AsAag17390.t1.cds;Parent=AsAag17390.t1
Asue_scaffold11	AUGUSTUS	CDS	17623559	17623621	.	+	0	ID=AsAag17390.t1.cds;Parent=AsAag17390.t1
Asue_scaffold11	AUGUSTUS	CDS	17623752	17623810	.	+	0	ID=AsAag17390.t1.cds;Parent=AsAag17390.t1
Asue_scaffold11	AUGUSTUS	CDS	17623911	17623997	.	+	1	ID=AsAag17390.t1.cds;Parent=AsAag17390.t1
Asue_scaffold11	AUGUSTUS	CDS	17624089	17624182	.	+	1	ID=AsAag17390.t1.cds;Parent=AsAag17390.t1
Asue_scaffold11	AUGUSTUS	exon	17621532	17621909	.	+	.	ID=AsAag17390.t1.exon1;Parent=AsAag17390.t1
Asue_scaffold11	AUGUSTUS	exon	17621994	17622169	.	+	.	ID=AsAag17390.t1.exon2;Parent=AsAag17390.t1
Asue_scaffold11	AUGUSTUS	exon	17622262	17622363	.	+	.	ID=AsAag17390.t1.exon3;Parent=AsAag17390.t1
Asue_scaffold11	AUGUSTUS	exon	17622558	17622668	.	+	.	ID=AsAag17390.t1.exon4;Parent=AsAag17390.t1
Asue_scaffold11	AUGUSTUS	exon	17622852	17622952	.	+	.	ID=AsAag17390.t1.exon5;Parent=AsAag17390.t1
Asue_scaffold11	AUGUSTUS	exon	17623041	17623153	.	+	.	ID=AsAag17390.t1.exon6;Parent=AsAag17390.t1
Asue_scaffold11	AUGUSTUS	exon	17623251	17623315	.	+	.	ID=AsAag17390.t1.exon7;Parent=AsAag17390.t1
Asue_scaffold11	AUGUSTUS	exon	17623404	17623476	.	+	.	ID=AsAag17390.t1.exon8;Parent=AsAag17390.t1
Asue_scaffold11	AUGUSTUS	exon	17623559	17623621	.	+	.	ID=AsAag17390.t1.exon9;Parent=AsAag17390.t1
Asue_scaffold11	AUGUSTUS	exon	17623752	17623810	.	+	.	ID=AsAag17390.t1.exon10;Parent=AsAag17390.t1
Asue_scaffold11	AUGUSTUS	exon	17623911	17623997	.	+	.	ID=AsAag17390.t1.exon11;Parent=AsAag17390.t1
Asue_scaffold11	AUGUSTUS	exon	17624089	17624182	.	+	.	ID=AsAag17390.t1.exon12;Parent=AsAag17390.t1
###
# start gene g17391
# protein sequence = [MLKLERPFTEPAGLDLDVANTDFAAELKAEGKLGLFFDRARAFREPIAVTLNVTAYYNGIVSTIYESMTHLLQTKKTE
# YTSAYLKRPKGITFTDLPPVVVAPFAFAIQQLGAVNIANLTHKARYVPVLPPTGHQYGLPNNQIWDPNSYAQAVEYARNLGLHFNVVDVNQKTGTAWW
# LLRQHFSEEMFELKLPFPEANYTSAMAVTHSLFLLKTDHNHVDLIISSFLSLPDLPSLSSPLSIGCSFDRVVEKLLEASDDDSVHDRTLQLASLLQDT
# TKRLFRKHASLHNSNSWLLPHELTIKVFSLVDTKSLMQASACCTMFKKCANDSFCYSNIDLTNVNVKSRVVRSMIFKAVKELRDVDSLDKVLDCLTRK
# CQHLFLEKQLLEKQIGPARSISICGSSFERNCPNITSLSLIGFGLSDKKVYLLIKGLRKLKYLNLSRNSIIKGRFLRDVNHDCKDSLLETLILRDCIS
# IEERAQQQLHTSLNGLKRRYNNANSASNFHSSKSSTQTQIQKSQTKPPTKSGDSDIKEWNVAISSYMRTGRCNEALRVFNRMPRWSSVSYNAMISXXX
# XXXXXXXXXXXXXXXXXXXXXXXXXXXXXXXXXXXXXXXRELFERMPERDVCSWNTILSGYAQNGCVDDARRVFDRMPEKNDVSWNALLSAYVQNSKL
# EEACMLFESRENWALVSWNCLLGGFVKKKKIVEARQFFDSMKVRDVVSWNTIITGYAQNGEIDEARQLFDESPVQDVFTWTAMVSGYIQNRMVEEARE
# LFDRMPERNEVSWNAMLAGYVQGERMEMAKELFDVMPCRNNDVSKLYLAIDVRKELR]
# Evidence for and against this transcript:
# % of transcript supported by hints (any source): 0
# CDS exons: 0/10
# CDS introns: 0/9
# 5'UTR exons and introns: 0/3
# 3'UTR exons and introns: 0/1
# hint groups fully obeyed: 0
# incompatible hint groups: 0
# protein sequence = [MLKLERPFTEPAGLDLDVANTDFAAELKAEGKLGLFFDRARAFREPIAVTLNVTAYYNGIVSTIYESMTHLLQTKKTE
# YTSAYLKRPKGITFTDLPPVVVAPFAFAIQQLGAVNIANLTHKARYVPVLPPTGHQYGLPNNQIWDPNSYAQAVEYARNLGLHFNVVDVNQKTGTAWW
# LLRQHFSEEMFELKLPFPEANYTSAMAVTHSLFLLKTDHNHVDLIISSFLSLPDLPSLSSPLSIGCSFDRVVEKLLEASDDDSVHDRTLQLASLLQDT
# TKRLFRKHASLHNSNSWLLPHELTIKVFSLVDTKSLMQASACCTMFKKCANDSFCYSNIDLTNVNVKSRVVRSMIFKAVKELRSLKVGLLDKSKNSLL
# SGTCLAPLSYNHGFLGYWLYYHNSV]
# Evidence for and against this transcript:
# % of transcript supported by hints (any source): 0
# CDS exons: 0/5
# CDS introns: 0/4
# 5'UTR exons and introns: 0/3
# 3'UTR exons and introns: 0/1
# hint groups fully obeyed: 0
# incompatible hint groups: 0
# end gene g17391
Asue_scaffold11	AUGUSTUS	gene	17624582	17632088	.	+	.	ID=AsAag17391
Asue_scaffold11	AUGUSTUS	mRNA	17624582	17632088	.	+	.	ID=AsAag17391.t1;Parent=AsAag17391
Asue_scaffold11	AUGUSTUS	CDS	17624949	17625181	.	+	0	ID=AsAag17391.t1.cds;Parent=AsAag17391.t1
Asue_scaffold11	AUGUSTUS	CDS	17625304	17625715	.	+	1	ID=AsAag17391.t1.cds;Parent=AsAag17391.t1
Asue_scaffold11	AUGUSTUS	CDS	17626352	17626606	.	+	0	ID=AsAag17391.t1.cds;Parent=AsAag17391.t1
Asue_scaffold11	AUGUSTUS	CDS	17626707	17626876	.	+	0	ID=AsAag17391.t1.cds;Parent=AsAag17391.t1
Asue_scaffold11	AUGUSTUS	CDS	17627422	17627519	.	+	1	ID=AsAag17391.t1.cds;Parent=AsAag17391.t1
Asue_scaffold11	AUGUSTUS	CDS	17627600	17627712	.	+	2	ID=AsAag17391.t1.cds;Parent=AsAag17391.t1
Asue_scaffold11	AUGUSTUS	CDS	17627804	17627868	.	+	0	ID=AsAag17391.t1.cds;Parent=AsAag17391.t1
Asue_scaffold11	AUGUSTUS	CDS	17627970	17628042	.	+	1	ID=AsAag17391.t1.cds;Parent=AsAag17391.t1
Asue_scaffold11	AUGUSTUS	CDS	17629237	17630229	.	+	0	ID=AsAag17391.t1.cds;Parent=AsAag17391.t1
Asue_scaffold11	AUGUSTUS	CDS	17631805	17631858	.	+	0	ID=AsAag17391.t1.cds;Parent=AsAag17391.t1
Asue_scaffold11	AUGUSTUS	exon	17624949	17625181	.	+	.	ID=AsAag17391.t1.exon1;Parent=AsAag17391.t1
Asue_scaffold11	AUGUSTUS	exon	17625304	17625715	.	+	.	ID=AsAag17391.t1.exon2;Parent=AsAag17391.t1
Asue_scaffold11	AUGUSTUS	exon	17626352	17626606	.	+	.	ID=AsAag17391.t1.exon3;Parent=AsAag17391.t1
Asue_scaffold11	AUGUSTUS	exon	17626707	17626876	.	+	.	ID=AsAag17391.t1.exon4;Parent=AsAag17391.t1
Asue_scaffold11	AUGUSTUS	exon	17627422	17627519	.	+	.	ID=AsAag17391.t1.exon5;Parent=AsAag17391.t1
Asue_scaffold11	AUGUSTUS	exon	17627600	17627712	.	+	.	ID=AsAag17391.t1.exon6;Parent=AsAag17391.t1
Asue_scaffold11	AUGUSTUS	exon	17627804	17627868	.	+	.	ID=AsAag17391.t1.exon7;Parent=AsAag17391.t1
Asue_scaffold11	AUGUSTUS	exon	17627970	17628042	.	+	.	ID=AsAag17391.t1.exon8;Parent=AsAag17391.t1
Asue_scaffold11	AUGUSTUS	exon	17629237	17630229	.	+	.	ID=AsAag17391.t1.exon9;Parent=AsAag17391.t1
Asue_scaffold11	AUGUSTUS	exon	17631805	17631858	.	+	.	ID=AsAag17391.t1.exon10;Parent=AsAag17391.t1
Asue_scaffold11	AUGUSTUS	mRNA	17624582	17627261	.	+	.	ID=AsAag17391.t2;Parent=AsAag17391
Asue_scaffold11	AUGUSTUS	CDS	17624949	17625181	.	+	0	ID=AsAag17391.t2.cds;Parent=AsAag17391.t2
Asue_scaffold11	AUGUSTUS	CDS	17625304	17625715	.	+	1	ID=AsAag17391.t2.cds;Parent=AsAag17391.t2
Asue_scaffold11	AUGUSTUS	CDS	17626352	17626606	.	+	0	ID=AsAag17391.t2.cds;Parent=AsAag17391.t2
Asue_scaffold11	AUGUSTUS	CDS	17626707	17626876	.	+	0	ID=AsAag17391.t2.cds;Parent=AsAag17391.t2
Asue_scaffold11	AUGUSTUS	CDS	17626980	17627103	.	+	1	ID=AsAag17391.t2.cds;Parent=AsAag17391.t2
Asue_scaffold11	AUGUSTUS	exon	17624949	17625181	.	+	.	ID=AsAag17391.t2.exon1;Parent=AsAag17391.t2
Asue_scaffold11	AUGUSTUS	exon	17625304	17625715	.	+	.	ID=AsAag17391.t2.exon2;Parent=AsAag17391.t2
Asue_scaffold11	AUGUSTUS	exon	17626352	17626606	.	+	.	ID=AsAag17391.t2.exon3;Parent=AsAag17391.t2
Asue_scaffold11	AUGUSTUS	exon	17626707	17626876	.	+	.	ID=AsAag17391.t2.exon4;Parent=AsAag17391.t2
Asue_scaffold11	AUGUSTUS	exon	17626980	17627103	.	+	.	ID=AsAag17391.t2.exon5;Parent=AsAag17391.t2
###
# start gene g17392
# protein sequence = [MLDTKSLMQAAVCCTMFNKCAMDRLCYSHIDLTTSARYADKGVVSTMINRAGKELRSLKLGRVVRTAGSDSTAPLLSG
# SCLSPLAYNHGFLGSRLRSLRLYNLRPMKYRSLCDALSVCPNITDLRIVGLYNLTEELFNSLTKKCRLIENLFLETYGYPRTLETKTGSSLVEFVTNC
# PNLTSLTLIRFGLTDDWARNLADSCRKVKYLNLSRSPTIKGRFLREVGPSCKESLLKTLILRNCPKLQEKEMLEFCNSLLTGNFKSIRHIDVSSNRGL
# ASSDRGKRCNKPNFPLERLKEERSDVTFVADFPPLPSSEKRYGVCGEEELRLIEMMEAEDDEVDDEDDSDEESDDASDEDESEDEDMGFNVDYLL]
# Evidence for and against this transcript:
# % of transcript supported by hints (any source): 88
# CDS exons: 11/11
#      P:  11 
# CDS introns: 10/10
#      E:   9 
#      P:  10 
# 5'UTR exons and introns: 1/3
#      E:   1 
#      P:   1 
# 3'UTR exons and introns: 0/1
# hint groups fully obeyed: 21
#      E:  10 
#      P:  11 
# incompatible hint groups: 12
#      P:  12 (TRINITY_GG_56_c150_g1_i1,AL6G50220.t1)
# end gene g17392
Asue_scaffold11	AUGUSTUS	gene	17633612	17637113	.	+	.	ID=AsAag17392
Asue_scaffold11	AUGUSTUS	mRNA	17633612	17637113	.	+	.	ID=AsAag17392.t1;Parent=AsAag17392
Asue_scaffold11	AUGUSTUS	CDS	17634342	17634508	.	+	0	ID=AsAag17392.t1.cds;Parent=AsAag17392.t1
Asue_scaffold11	AUGUSTUS	CDS	17634702	17634809	.	+	1	ID=AsAag17392.t1.cds;Parent=AsAag17392.t1
Asue_scaffold11	AUGUSTUS	CDS	17635275	17635385	.	+	1	ID=AsAag17392.t1.cds;Parent=AsAag17392.t1
Asue_scaffold11	AUGUSTUS	CDS	17635598	17635686	.	+	1	ID=AsAag17392.t1.cds;Parent=AsAag17392.t1
Asue_scaffold11	AUGUSTUS	CDS	17635761	17635882	.	+	2	ID=AsAag17392.t1.cds;Parent=AsAag17392.t1
Asue_scaffold11	AUGUSTUS	CDS	17635980	17636044	.	+	0	ID=AsAag17392.t1.cds;Parent=AsAag17392.t1
Asue_scaffold11	AUGUSTUS	CDS	17636134	17636206	.	+	1	ID=AsAag17392.t1.cds;Parent=AsAag17392.t1
Asue_scaffold11	AUGUSTUS	CDS	17636294	17636356	.	+	0	ID=AsAag17392.t1.cds;Parent=AsAag17392.t1
Asue_scaffold11	AUGUSTUS	CDS	17636449	17636510	.	+	0	ID=AsAag17392.t1.cds;Parent=AsAag17392.t1
Asue_scaffold11	AUGUSTUS	CDS	17636612	17636683	.	+	1	ID=AsAag17392.t1.cds;Parent=AsAag17392.t1
Asue_scaffold11	AUGUSTUS	CDS	17636798	17636975	.	+	1	ID=AsAag17392.t1.cds;Parent=AsAag17392.t1
Asue_scaffold11	AUGUSTUS	exon	17634342	17634508	.	+	.	ID=AsAag17392.t1.exon1;Parent=AsAag17392.t1
Asue_scaffold11	AUGUSTUS	exon	17634702	17634809	.	+	.	ID=AsAag17392.t1.exon2;Parent=AsAag17392.t1
Asue_scaffold11	AUGUSTUS	exon	17635275	17635385	.	+	.	ID=AsAag17392.t1.exon3;Parent=AsAag17392.t1
Asue_scaffold11	AUGUSTUS	exon	17635598	17635686	.	+	.	ID=AsAag17392.t1.exon4;Parent=AsAag17392.t1
Asue_scaffold11	AUGUSTUS	exon	17635761	17635882	.	+	.	ID=AsAag17392.t1.exon5;Parent=AsAag17392.t1
Asue_scaffold11	AUGUSTUS	exon	17635980	17636044	.	+	.	ID=AsAag17392.t1.exon6;Parent=AsAag17392.t1
Asue_scaffold11	AUGUSTUS	exon	17636134	17636206	.	+	.	ID=AsAag17392.t1.exon7;Parent=AsAag17392.t1
Asue_scaffold11	AUGUSTUS	exon	17636294	17636356	.	+	.	ID=AsAag17392.t1.exon8;Parent=AsAag17392.t1
Asue_scaffold11	AUGUSTUS	exon	17636449	17636510	.	+	.	ID=AsAag17392.t1.exon9;Parent=AsAag17392.t1
Asue_scaffold11	AUGUSTUS	exon	17636612	17636683	.	+	.	ID=AsAag17392.t1.exon10;Parent=AsAag17392.t1
Asue_scaffold11	AUGUSTUS	exon	17636798	17636975	.	+	.	ID=AsAag17392.t1.exon11;Parent=AsAag17392.t1
###
# start gene g17393
# protein sequence = [MILKVHRSMWSLQWFIFLLCYGVSYSPTTIRRGYRNSVDVIPLRFSSSGFHSSKFETERLHHGRVIDSAINVCHLRQI
# SQSQIWDPGLSSLDFGNGGVTIRADLIKRSCLLLYLLIPGLYLSVWKRTTKFGEVDTFSFPAVALVNDPIPPNGVSEKKTNIPDATSPYAENISKRTK
# DFTSYANRRVIEPQILQERHQLWGRRQWIFQYHNMSSEVGDFFFSVLMLVDDAIREFQNLWSCDVTDGSQTLPFESVKDGTSTKNRCFPS]
# Evidence for and against this transcript:
# % of transcript supported by hints (any source): 0
# CDS exons: 0/2
# CDS introns: 0/1
# 5'UTR exons and introns: 0/1
# 3'UTR exons and introns: 0/1
# hint groups fully obeyed: 0
# incompatible hint groups: 0
# end gene g17393
Asue_scaffold11	AUGUSTUS	gene	17637148	17638347	.	-	.	ID=AsAag17393
Asue_scaffold11	AUGUSTUS	mRNA	17637148	17638347	.	-	.	ID=AsAag17393.t1;Parent=AsAag17393
Asue_scaffold11	AUGUSTUS	CDS	17637315	17637424	.	-	2	ID=AsAag17393.t1.cds;Parent=AsAag17393.t1
Asue_scaffold11	AUGUSTUS	CDS	17637504	17638194	.	-	0	ID=AsAag17393.t1.cds;Parent=AsAag17393.t1
Asue_scaffold11	AUGUSTUS	exon	17637315	17637424	.	-	.	ID=AsAag17393.t1.exon1;Parent=AsAag17393.t1
Asue_scaffold11	AUGUSTUS	exon	17637504	17638194	.	-	.	ID=AsAag17393.t1.exon2;Parent=AsAag17393.t1
###
# start gene g17394
# protein sequence = [MDTPNPKRQCRDDFSSIQSPNSVPIAPDFNQNDFDSTISSFLLLPDSPYDSIGCSFDRVLGQVLDSASEASGDDSVRD
# RLIDRTNKLAFLLLESTKRFSRMRSTHYNYNSWSLPEELTIKVFSGLDTKSLMQASACCTMFRKCSIDPLCYSHIDLKMGGKRVFDEIVCSMIHKAGK
# ELRSLKLGRVISSRKGSSFTSTCLTSVIRNHGFNGGLLRSLQLYNLVSTGTKSLCAMLSVCPNLTDLMIANLKQILEQVLKTLTKNPRLIIERLFLQN
# NIDLIPASGLSSSTVEAFVTSCPSLTWLKLVGFGLKEETARNLAEGFPKLTYMNLSRTPGISGRFLRDLRINCRDNTIKTLILRDCPSLERDVTSEVI
# ADGGREIIVGNENPNPSPLGLSDSPDFSQSEMDSIISSLLTFPDSSSLSISSSFDRVLDTLLSSGDDTVQDQVIDRTLERFSLLLESTKRRSRKRATL
# HNSISWFLPSDLTIKVFSMLDTKSLMQVSACCTMLNKCAMDPLCYSHIDLTTAFKHADDQVLHTLINRSGKQLRSLKLGRRDAPVYVPSLFTNSCLAP
# LQFTGYRLLA]
# Evidence for and against this transcript:
# % of transcript supported by hints (any source): 0
# CDS exons: 0/12
# CDS introns: 0/11
# 5'UTR exons and introns: 0/1
# 3'UTR exons and introns: 0/1
# hint groups fully obeyed: 0
# incompatible hint groups: 1
#      P:   1 (AL6G50230.t1)
# protein sequence = [MDTPNPKRQCRDDFSSIQSPNSVPIAPDFNQNDFDSTISSFLLLPDSPYDSIGCSFDRVLGQVLDSASEASGDDSVRD
# RLIDRTNKLAFLLLESTKRFSRMRSTHYNYNSWSLPEELTIKVFSGLDTKSLMQASACCTMFRKCSIDPLCYSHIDLKMGGKRVFDEIVCSMIHKAGK
# ELRSLKLGRVISSRKGSSFTSTCLTSVIRNHGFNGGLLRSLQLYNLVSTGTKSLCAMLSVCPNLTDLMIANLKQILEQVLKTLTKNPRLIIERLFLQN
# NIDLIPASGLSSSTVEAFVTSCPSLTWLKLVGFGLKEETARNLAEGFPKLTYMNLSRTPGISGI]
# Evidence for and against this transcript:
# % of transcript supported by hints (any source): 0
# CDS exons: 0/8
# CDS introns: 0/7
# 5'UTR exons and introns: 0/1
# 3'UTR exons and introns: 0/1
# hint groups fully obeyed: 0
# incompatible hint groups: 1
#      P:   1 (AL6G50230.t1)
# end gene g17394
Asue_scaffold11	AUGUSTUS	gene	17638682	17643963	.	+	.	ID=AsAag17394
Asue_scaffold11	AUGUSTUS	mRNA	17638682	17643963	.	+	.	ID=AsAag17394.t1;Parent=AsAag17394
Asue_scaffold11	AUGUSTUS	CDS	17638697	17639056	.	+	0	ID=AsAag17394.t1.cds;Parent=AsAag17394.t1
Asue_scaffold11	AUGUSTUS	CDS	17639281	17639456	.	+	0	ID=AsAag17394.t1.cds;Parent=AsAag17394.t1
Asue_scaffold11	AUGUSTUS	CDS	17639552	17639647	.	+	1	ID=AsAag17394.t1.cds;Parent=AsAag17394.t1
Asue_scaffold11	AUGUSTUS	CDS	17639741	17639851	.	+	1	ID=AsAag17394.t1.cds;Parent=AsAag17394.t1
Asue_scaffold11	AUGUSTUS	CDS	17639956	17640059	.	+	1	ID=AsAag17394.t1.cds;Parent=AsAag17394.t1
Asue_scaffold11	AUGUSTUS	CDS	17640136	17640245	.	+	2	ID=AsAag17394.t1.cds;Parent=AsAag17394.t1
Asue_scaffold11	AUGUSTUS	CDS	17640342	17640406	.	+	0	ID=AsAag17394.t1.cds;Parent=AsAag17394.t1
Asue_scaffold11	AUGUSTUS	CDS	17640483	17640555	.	+	1	ID=AsAag17394.t1.cds;Parent=AsAag17394.t1
Asue_scaffold11	AUGUSTUS	CDS	17640904	17640956	.	+	0	ID=AsAag17394.t1.cds;Parent=AsAag17394.t1
Asue_scaffold11	AUGUSTUS	CDS	17642888	17643194	.	+	1	ID=AsAag17394.t1.cds;Parent=AsAag17394.t1
Asue_scaffold11	AUGUSTUS	CDS	17643278	17643453	.	+	0	ID=AsAag17394.t1.cds;Parent=AsAag17394.t1
Asue_scaffold11	AUGUSTUS	CDS	17643546	17643651	.	+	1	ID=AsAag17394.t1.cds;Parent=AsAag17394.t1
Asue_scaffold11	AUGUSTUS	exon	17638697	17639056	.	+	.	ID=AsAag17394.t1.exon1;Parent=AsAag17394.t1
Asue_scaffold11	AUGUSTUS	exon	17639281	17639456	.	+	.	ID=AsAag17394.t1.exon2;Parent=AsAag17394.t1
Asue_scaffold11	AUGUSTUS	exon	17639552	17639647	.	+	.	ID=AsAag17394.t1.exon3;Parent=AsAag17394.t1
Asue_scaffold11	AUGUSTUS	exon	17639741	17639851	.	+	.	ID=AsAag17394.t1.exon4;Parent=AsAag17394.t1
Asue_scaffold11	AUGUSTUS	exon	17639956	17640059	.	+	.	ID=AsAag17394.t1.exon5;Parent=AsAag17394.t1
Asue_scaffold11	AUGUSTUS	exon	17640136	17640245	.	+	.	ID=AsAag17394.t1.exon6;Parent=AsAag17394.t1
Asue_scaffold11	AUGUSTUS	exon	17640342	17640406	.	+	.	ID=AsAag17394.t1.exon7;Parent=AsAag17394.t1
Asue_scaffold11	AUGUSTUS	exon	17640483	17640555	.	+	.	ID=AsAag17394.t1.exon8;Parent=AsAag17394.t1
Asue_scaffold11	AUGUSTUS	exon	17640904	17640956	.	+	.	ID=AsAag17394.t1.exon9;Parent=AsAag17394.t1
Asue_scaffold11	AUGUSTUS	exon	17642888	17643194	.	+	.	ID=AsAag17394.t1.exon10;Parent=AsAag17394.t1
Asue_scaffold11	AUGUSTUS	exon	17643278	17643453	.	+	.	ID=AsAag17394.t1.exon11;Parent=AsAag17394.t1
Asue_scaffold11	AUGUSTUS	exon	17643546	17643651	.	+	.	ID=AsAag17394.t1.exon12;Parent=AsAag17394.t1
Asue_scaffold11	AUGUSTUS	mRNA	17638682	17640580	.	+	.	ID=AsAag17394.t2;Parent=AsAag17394
Asue_scaffold11	AUGUSTUS	CDS	17638697	17639056	.	+	0	ID=AsAag17394.t2.cds;Parent=AsAag17394.t2
Asue_scaffold11	AUGUSTUS	CDS	17639281	17639456	.	+	0	ID=AsAag17394.t2.cds;Parent=AsAag17394.t2
Asue_scaffold11	AUGUSTUS	CDS	17639552	17639647	.	+	1	ID=AsAag17394.t2.cds;Parent=AsAag17394.t2
Asue_scaffold11	AUGUSTUS	CDS	17639741	17639851	.	+	1	ID=AsAag17394.t2.cds;Parent=AsAag17394.t2
Asue_scaffold11	AUGUSTUS	CDS	17639956	17640059	.	+	1	ID=AsAag17394.t2.cds;Parent=AsAag17394.t2
Asue_scaffold11	AUGUSTUS	CDS	17640136	17640245	.	+	2	ID=AsAag17394.t2.cds;Parent=AsAag17394.t2
Asue_scaffold11	AUGUSTUS	CDS	17640342	17640393	.	+	0	ID=AsAag17394.t2.cds;Parent=AsAag17394.t2
Asue_scaffold11	AUGUSTUS	CDS	17640483	17640490	.	+	2	ID=AsAag17394.t2.cds;Parent=AsAag17394.t2
Asue_scaffold11	AUGUSTUS	exon	17638697	17639056	.	+	.	ID=AsAag17394.t2.exon1;Parent=AsAag17394.t2
Asue_scaffold11	AUGUSTUS	exon	17639281	17639456	.	+	.	ID=AsAag17394.t2.exon2;Parent=AsAag17394.t2
Asue_scaffold11	AUGUSTUS	exon	17639552	17639647	.	+	.	ID=AsAag17394.t2.exon3;Parent=AsAag17394.t2
Asue_scaffold11	AUGUSTUS	exon	17639741	17639851	.	+	.	ID=AsAag17394.t2.exon4;Parent=AsAag17394.t2
Asue_scaffold11	AUGUSTUS	exon	17639956	17640059	.	+	.	ID=AsAag17394.t2.exon5;Parent=AsAag17394.t2
Asue_scaffold11	AUGUSTUS	exon	17640136	17640245	.	+	.	ID=AsAag17394.t2.exon6;Parent=AsAag17394.t2
Asue_scaffold11	AUGUSTUS	exon	17640342	17640393	.	+	.	ID=AsAag17394.t2.exon7;Parent=AsAag17394.t2
Asue_scaffold11	AUGUSTUS	exon	17640483	17640490	.	+	.	ID=AsAag17394.t2.exon8;Parent=AsAag17394.t2
###
# start gene g17395
# protein sequence = [MLPSVSSSSENPNPSPLGLSDSPDFSQSQMDSIISSLLTFPDSPSLSISSSFDRVLDTLLSSSDDSVQDQVIDRTLER
# FSLLLESTKRRIRKRATLHNSISWFLPSDLTIKVFSMLDTKSLMQVSACCTMLNKCAMDPLCYSHIDLTTAFKHADDRVLHTLINRSGKQLRSLKLGR
# RDAPVYVPSLFTNSCLAPLQFTGNLLRSLHIYYIGFMYIDSLLAPLSACSNLTDLKIVGV]
# Evidence for and against this transcript:
# % of transcript supported by hints (any source): 0
# CDS exons: 0/4
# CDS introns: 0/3
# 5'UTR exons and introns: 0/1
# 3'UTR exons and introns: 0/1
# hint groups fully obeyed: 0
# incompatible hint groups: 0
# end gene g17395
Asue_scaffold11	AUGUSTUS	gene	17649772	17650966	.	+	.	ID=AsAag17395
Asue_scaffold11	AUGUSTUS	mRNA	17649772	17650966	.	+	.	ID=AsAag17395.t1;Parent=AsAag17395
Asue_scaffold11	AUGUSTUS	CDS	17649793	17650125	.	+	0	ID=AsAag17395.t1.cds;Parent=AsAag17395.t1
Asue_scaffold11	AUGUSTUS	CDS	17650203	17650378	.	+	0	ID=AsAag17395.t1.cds;Parent=AsAag17395.t1
Asue_scaffold11	AUGUSTUS	CDS	17650472	17650558	.	+	1	ID=AsAag17395.t1.cds;Parent=AsAag17395.t1
Asue_scaffold11	AUGUSTUS	CDS	17650658	17650772	.	+	1	ID=AsAag17395.t1.cds;Parent=AsAag17395.t1
Asue_scaffold11	AUGUSTUS	exon	17649793	17650125	.	+	.	ID=AsAag17395.t1.exon1;Parent=AsAag17395.t1
Asue_scaffold11	AUGUSTUS	exon	17650203	17650378	.	+	.	ID=AsAag17395.t1.exon2;Parent=AsAag17395.t1
Asue_scaffold11	AUGUSTUS	exon	17650472	17650558	.	+	.	ID=AsAag17395.t1.exon3;Parent=AsAag17395.t1
Asue_scaffold11	AUGUSTUS	exon	17650658	17650772	.	+	.	ID=AsAag17395.t1.exon4;Parent=AsAag17395.t1
###
# start gene g17396
# protein sequence = [MPSGGNGASNGAGNAGTSGNIPMYKPYRHLKTLEGHTAAISCVKFSNDGNLLASASVDKTMILWSATNYSLIYRYEGH
# SSGISDLAWSSDSHYTCSASDDCTLRIWDARSPYECLKVLRGHTNFVFCVNFNPPSNLIVSGSFDETIRIWEVKTGKCVRMIKAHSMPISSVHFNRDG
# SLIVSGSHDGSCKIWDAKEGTCLKTLIDDKSPAVSFAKFSPNGKFILVATLDSTLKLSNYATGKFLKVYTGHTNKVFCITSAFSVTNGKYIVSGSEDN
# CVYLWDLQQKNILQRLEGHTDAVISVSCHPVQNEIASSGNHLDKTIRIWKQDA]
# Evidence for and against this transcript:
# % of transcript supported by hints (any source): 60
# CDS exons: 2/2
#      P:   2 
# CDS introns: 1/1
#      P:   1 
# 5'UTR exons and introns: 0/1
# 3'UTR exons and introns: 0/1
# hint groups fully obeyed: 1
#      P:   1 
# incompatible hint groups: 2
#      P:   2 (TRINITY_GG_56_c104_g1_i1,AL6G50270.t1)
# end gene g17396
Asue_scaffold11	AUGUSTUS	gene	17658389	17660158	.	-	.	ID=AsAag17396
Asue_scaffold11	AUGUSTUS	mRNA	17658389	17660158	.	-	.	ID=AsAag17396.t1;Parent=AsAag17396
Asue_scaffold11	AUGUSTUS	CDS	17658719	17659009	.	-	0	ID=AsAag17396.t1.cds;Parent=AsAag17396.t1
Asue_scaffold11	AUGUSTUS	CDS	17659418	17660110	.	-	0	ID=AsAag17396.t1.cds;Parent=AsAag17396.t1
Asue_scaffold11	AUGUSTUS	exon	17658719	17659009	.	-	.	ID=AsAag17396.t1.exon1;Parent=AsAag17396.t1
Asue_scaffold11	AUGUSTUS	exon	17659418	17660110	.	-	.	ID=AsAag17396.t1.exon2;Parent=AsAag17396.t1
###
# start gene g17397
# protein sequence = [MASLSISAVSLSPFRPQTQTRLTKLSPRTNLHSFNLKPIRINTKIRSLGGNRREPKDSKFSDENGVVGDMEGFLDNLS
# LEYDSVWDTKPSWCQPWTIMLTGLSIVACSWVILHSVIVSLLAVGVIGAWWYIFLYSYPKSYSEMIAERRKRVADGFEDIYGKNKTS]
# Evidence for and against this transcript:
# % of transcript supported by hints (any source): 71.4
# CDS exons: 3/3
#      P:   3 
# CDS introns: 2/2
#      E:   2 
#      P:   2 
# 5'UTR exons and introns: 0/1
# 3'UTR exons and introns: 0/1
# hint groups fully obeyed: 4
#      E:   2 
#      P:   2 
# incompatible hint groups: 3
#      P:   3 (TRINITY_GG_56_c484_g1_i1,AL6G50280.t1)
# end gene g17397
Asue_scaffold11	AUGUSTUS	gene	17660413	17661888	.	-	.	ID=AsAag17397
Asue_scaffold11	AUGUSTUS	mRNA	17660413	17661888	.	-	.	ID=AsAag17397.t1;Parent=AsAag17397
Asue_scaffold11	AUGUSTUS	CDS	17660604	17660687	.	-	0	ID=AsAag17397.t1.cds;Parent=AsAag17397.t1
Asue_scaffold11	AUGUSTUS	CDS	17660884	17661025	.	-	1	ID=AsAag17397.t1.cds;Parent=AsAag17397.t1
Asue_scaffold11	AUGUSTUS	CDS	17661588	17661859	.	-	0	ID=AsAag17397.t1.cds;Parent=AsAag17397.t1
Asue_scaffold11	AUGUSTUS	exon	17660604	17660687	.	-	.	ID=AsAag17397.t1.exon1;Parent=AsAag17397.t1
Asue_scaffold11	AUGUSTUS	exon	17660884	17661025	.	-	.	ID=AsAag17397.t1.exon2;Parent=AsAag17397.t1
Asue_scaffold11	AUGUSTUS	exon	17661588	17661859	.	-	.	ID=AsAag17397.t1.exon3;Parent=AsAag17397.t1
###
# start gene g17398
# protein sequence = [MNSLPRRFGKNHGYLDRDYRNGRRSGSDSDEELKGLSHEEYRRQKRLKMRKSAKFCFWENTPSPPRGQNEDSDENVDE
# ILDKNGGERDDNSKGKERKGKSDSGKSDSESESDGLRSRKRKSKSSRSKSRRRRSYDSDSESDGSESDSXXXXXXXXXXXXXXXXXXXXXRSCRKKRS
# HRRKTRYSDSDESSDEDSKAEESEISASSSGEEDTKSKSKRRKKSSGSSSKRSKGKKTKSETENDGIEEDDSKMQLEETVKNIELELDEEELKKFKEM
# IELKKKSSAVDDEEEEADVGPMPLPKAEGHISYGGALRPGEGDAIAQYVQQGKRIPRRGEVGLNAEEIQKFEDLGYVMSGSRHQRMNAIRIRKENQVY
# SAEDKRALAMFNYEEKAKREAKVMSDLQRLVQRHMGEEVGPNHDPFGATKTDEADD]
# Evidence for and against this transcript:
# % of transcript supported by hints (any source): 33.3
# CDS exons: 1/1
#      P:   1 
# CDS introns: 0/0
# 5'UTR exons and introns: 0/1
# 3'UTR exons and introns: 0/1
# hint groups fully obeyed: 0
# incompatible hint groups: 2
#      P:   2 (TRINITY_GG_56_c72_g1_i1,AL6G50290.t1)
# protein sequence = [MTMNSLPRRFGKNHGYLDRDYRNGRRSGSDSDEELKGLSHEEYRRQKRLKMRKSAKFCFWENTPSPPRGQNEDSDENV
# DEILDKNGGERDDNSKGKERKGKSDSGKSDSESESDGLRSRKRKSKSSRSKSRRRRSYDSDSESDGSESDSXXXXXXXXXXXXXXXXXXXXXRSCRKK
# RSHRRKTRYSDSDESSDEDSKAEESEISASSSGEEDTKSKSKRRKKSSGSSSKRSKGKKTKSETENDGIEEDDSKMQLEETVKNIELELDEEELKKFK
# EMIELKKKSSAVDDEEEEADVGPMPLPKAEGHISYGGALRPGEGDAIAQYVQQGKRIPRRGEVGLNAEEIQKFEDLGYVMSGSRHQRMNAIRIRKENQ
# VYSAEDKRALAMFNYEEKAKREAKVMSDLQRLVQRHMGEEVGPNHDPFGATKTDEADD]
# Evidence for and against this transcript:
# % of transcript supported by hints (any source): 33.3
# CDS exons: 1/1
#      P:   1 
# CDS introns: 0/0
# 5'UTR exons and introns: 0/1
# 3'UTR exons and introns: 0/1
# hint groups fully obeyed: 0
# incompatible hint groups: 2
#      P:   2 (TRINITY_GG_56_c72_g1_i1,AL6G50290.t1)
# end gene g17398
Asue_scaffold11	AUGUSTUS	gene	17662023	17663876	.	+	.	ID=AsAag17398
Asue_scaffold11	AUGUSTUS	mRNA	17662023	17663876	.	+	.	ID=AsAag17398.t1;Parent=AsAag17398
Asue_scaffold11	AUGUSTUS	CDS	17662106	17663392	.	+	0	ID=AsAag17398.t1.cds;Parent=AsAag17398.t1
Asue_scaffold11	AUGUSTUS	exon	17662106	17663392	.	+	.	ID=AsAag17398.t1.exon1;Parent=AsAag17398.t1
Asue_scaffold11	AUGUSTUS	mRNA	17662023	17663876	.	+	.	ID=AsAag17398.t2;Parent=AsAag17398
Asue_scaffold11	AUGUSTUS	CDS	17662100	17663392	.	+	0	ID=AsAag17398.t2.cds;Parent=AsAag17398.t2
Asue_scaffold11	AUGUSTUS	exon	17662100	17663392	.	+	.	ID=AsAag17398.t2.exon1;Parent=AsAag17398.t2
###
# start gene g17399
# protein sequence = [METLIVAVEHRDQYYGKKSLGHDRFRSAPSKTFRQINCRTFQSGVGLLPRPKRTSSTPLTKGALPQVQSPRSPKSVLP
# VFNPLSVDSGRTSPIPIANSRGSQIRRCSSEFVDKRRSLSYSELWAGPTYSNSPPPASVPIPKFSLHQKRTVSLTFPAPDSAVDIREVAKSAPVSPTS
# SGDNPFHCTVSATMTLRRMLNLELETADE]
# Evidence for and against this transcript:
# % of transcript supported by hints (any source): 33.3
# CDS exons: 1/1
#      P:   1 
# CDS introns: 0/0
# 5'UTR exons and introns: 1/3
#      E:   1 
# 3'UTR exons and introns: 1/5
#      E:   1 
# hint groups fully obeyed: 2
#      E:   2 
# incompatible hint groups: 2
#      P:   2 (TRINITY_GG_56_c331_g1_i1,AL6G50300.t1)
# end gene g17399
Asue_scaffold11	AUGUSTUS	gene	17666053	17668497	.	+	.	ID=AsAag17399
Asue_scaffold11	AUGUSTUS	mRNA	17666053	17668497	.	+	.	ID=AsAag17399.t1;Parent=AsAag17399
Asue_scaffold11	AUGUSTUS	CDS	17666505	17667122	.	+	0	ID=AsAag17399.t1.cds;Parent=AsAag17399.t1
Asue_scaffold11	AUGUSTUS	exon	17666505	17667122	.	+	.	ID=AsAag17399.t1.exon1;Parent=AsAag17399.t1
###
# start gene g17400
# protein sequence = [MEIAAKSNSKRMYSWWWDSHNTPKNSKWLQENLADMDNNVKQMIKVLEEDADSFARRAEMYYRKRPELMKLVEEFYRA
# YRALAERYNHATGVIHKAHETIAEAFPNQVPLIFGDESHGGALTNDADPQTPDMLPPTRAWGNPDELRKDGFGFSLSHVHDVKRNIDFSEEPTFVSNG
# KARKGLNFNDGDGKGRNDLKAHILSESERASKAEAEVVALKDSLSKMQAEKEVSLAQFEKNLERLSNLESEVFRAQEDSRGLNDRAASAEAEIQTLRE
# TLYKLESEKESSLLQYEKCLQKVANLEDGLSVAHKEAGEINERASXXXXXXXXXXXXXXXXXXXXXXXLVQYRQCLNTISNLEERLRKAEEDARLINE
# RAEKVGIEVENLKQTVSKLIKDKEASELQFQQCLNIIADLKVKLHYAQEETKSLSHEIEDGVAKLKFSEEKCLVLERSNQNLHSELDSLLEKLGNQSQ
# KFTEKQTELVKLWSCVQEEHLRFQEAETAFQTLQQLHSQSQEELNNLAVELQTRSQIMKDMENRNSELQEEIEQAKIENKGLNELNFTSVASIKSLQE
# DVSSLKETIQKLEAEVELRVDQRNALQQEIYCLKEELSQVGKKNQSMIEQVELVGSSVKELQEETSTLKECNEREKGEKMALLEKLGTMKKLVEKNLV
# LEKSISALNSELESIRKKLKTFEEACQSLSEEKSCLISENQHSAIENIVLIEWLQQLKLEAVGIATEKNALEGKVKKIGDKLTDAETENLQLKRNLLS
# IRSEKHHLEDEITNVNNQLREKEKEFEEIKEEKEKLNQEVFKERSKAELWESQAATFFCDKQISAVHETLIEATTRELAEACKNLESKSASFIEKSKR
# SQAIVLLNESIKVLEDYVFVSRESADEISKGADSMDKLPKLEGMCLRIKAIAEAIMEKEKLLMLENTNAYSMLEASLKQIKELKTGGGRSMRKQDGGS
# GKMRKQSHEIEMVMKDIVLDQTSDGSSYEIVSKKGTLELDHHGFVELKPVKTHKTETVVKAVKGKSLSEESLIVDKLEIFDGFMDPNREVNKRKVLER
# LDSDLQKLENLQITVEDLKSKVETVEKEKTKVGENEYETIKGQLEEAEEAIEKLFTVNRKLTTKAESEKDIDRRRRIYEHARRGSEKIGRLQLEIQRI
# QFLLMKLEGEREHRARSKISDTKSKVLLQDYIYGGSRSVSMKKRTKKRSAFCGCVQQPLSP]
# Evidence for and against this transcript:
# % of transcript supported by hints (any source): 55.6
# CDS exons: 3/3
#      P:   3 
# CDS introns: 2/2
#      P:   2 
# 5'UTR exons and introns: 0/3
# 3'UTR exons and introns: 0/1
# hint groups fully obeyed: 1
#      P:   1 
# incompatible hint groups: 7
#      P:   7 (AL6G50320.t1,TRINITY_GG_56_c509_g1_i1)
# end gene g17400
Asue_scaffold11	AUGUSTUS	gene	17669143	17677449	.	+	.	ID=AsAag17400
Asue_scaffold11	AUGUSTUS	mRNA	17669143	17677449	.	+	.	ID=AsAag17400.t1;Parent=AsAag17400
Asue_scaffold11	AUGUSTUS	CDS	17673424	17673526	.	+	0	ID=AsAag17400.t1.cds;Parent=AsAag17400.t1
Asue_scaffold11	AUGUSTUS	CDS	17673743	17676315	.	+	2	ID=AsAag17400.t1.cds;Parent=AsAag17400.t1
Asue_scaffold11	AUGUSTUS	CDS	17676411	17677388	.	+	0	ID=AsAag17400.t1.cds;Parent=AsAag17400.t1
Asue_scaffold11	AUGUSTUS	exon	17673424	17673526	.	+	.	ID=AsAag17400.t1.exon1;Parent=AsAag17400.t1
Asue_scaffold11	AUGUSTUS	exon	17673743	17676315	.	+	.	ID=AsAag17400.t1.exon2;Parent=AsAag17400.t1
Asue_scaffold11	AUGUSTUS	exon	17676411	17677388	.	+	.	ID=AsAag17400.t1.exon3;Parent=AsAag17400.t1
###
# start gene g17401
# protein sequence = [MSSKRSSQYHQVEIPPPQPFLKSLKNTLNDILFADDPFRRIRNESKTSKKIELGLRHVFPILEWARGYNLEYLKSDVI
# SGITIASLAIPQGISYAQLANLPPILGLYSSLVPPLVYAVMGSSRDLAVGTVAVASLLTAAMLGKEVNAVKNPKLYLHLAFTATFFAGLMQTCLGLLR
# LGFVVEILSHAAIVGFMGGAATVVCLQQLKGLLGLHHFTHSTDIVSVLRSIFSQSHMWRWESGVLGCCFLIFLLTTKYISKKKPKLFWISAMSPLVSV
# ILGTLFLYFLHAHFHDIQIIGELKKGINPPSITHLVFTSPYVMLALKIGMITGVIALAEGIAVGRSFAMYKNYNIDGNKEMIAFGMMNILGSFSSCYL
# TTGPFSRSAVNYNAGCKTALSNVVMAVAVAVTLLFLTPLFFYTPLVVLSSIIITAMLGLVDYEAAIHLWRLDKFDFFVCLSAYLGVVFGTIEIGLILS
# VGISVMRLVLFVGRPKIYVMGNIQNTEIFRNIEHYPQAITLSSLLILHIDGPIYFANSSYLRDRIGRWIDEEEDKLRSSGEISLQYIVIDMSAVGNID
# TSGISMLEELNKIMGRRELKLVIANPGAEVMKKLSKSNFIESIGKERIYLTVAEAVAACDFMLHTAKPDSPIPESNNV]
# Evidence for and against this transcript:
# % of transcript supported by hints (any source): 92
# CDS exons: 12/12
#      P:  12 
# CDS introns: 11/11
#      E:   1 
#      P:  11 
# 5'UTR exons and introns: 0/1
# 3'UTR exons and introns: 0/1
# hint groups fully obeyed: 13
#      E:   1 
#      P:  12 
# incompatible hint groups: 12
#      P:  12 (AL6G50330.t1,AL6G50330.t2)
# end gene g17401
Asue_scaffold11	AUGUSTUS	gene	17677504	17684888	.	-	.	ID=AsAag17401
Asue_scaffold11	AUGUSTUS	mRNA	17677504	17684888	.	-	.	ID=AsAag17401.t1;Parent=AsAag17401
Asue_scaffold11	AUGUSTUS	CDS	17677576	17677752	.	-	0	ID=AsAag17401.t1.cds;Parent=AsAag17401.t1
Asue_scaffold11	AUGUSTUS	CDS	17677832	17677908	.	-	2	ID=AsAag17401.t1.cds;Parent=AsAag17401.t1
Asue_scaffold11	AUGUSTUS	CDS	17678353	17678438	.	-	1	ID=AsAag17401.t1.cds;Parent=AsAag17401.t1
Asue_scaffold11	AUGUSTUS	CDS	17678546	17678736	.	-	0	ID=AsAag17401.t1.cds;Parent=AsAag17401.t1
Asue_scaffold11	AUGUSTUS	CDS	17678845	17679131	.	-	2	ID=AsAag17401.t1.cds;Parent=AsAag17401.t1
Asue_scaffold11	AUGUSTUS	CDS	17679576	17679702	.	-	0	ID=AsAag17401.t1.cds;Parent=AsAag17401.t1
Asue_scaffold11	AUGUSTUS	CDS	17679808	17679924	.	-	0	ID=AsAag17401.t1.cds;Parent=AsAag17401.t1
Asue_scaffold11	AUGUSTUS	CDS	17680108	17680221	.	-	0	ID=AsAag17401.t1.cds;Parent=AsAag17401.t1
Asue_scaffold11	AUGUSTUS	CDS	17680330	17680395	.	-	0	ID=AsAag17401.t1.cds;Parent=AsAag17401.t1
Asue_scaffold11	AUGUSTUS	CDS	17683207	17683378	.	-	1	ID=AsAag17401.t1.cds;Parent=AsAag17401.t1
Asue_scaffold11	AUGUSTUS	CDS	17683995	17684202	.	-	2	ID=AsAag17401.t1.cds;Parent=AsAag17401.t1
Asue_scaffold11	AUGUSTUS	CDS	17684485	17684803	.	-	0	ID=AsAag17401.t1.cds;Parent=AsAag17401.t1
Asue_scaffold11	AUGUSTUS	exon	17677576	17677752	.	-	.	ID=AsAag17401.t1.exon1;Parent=AsAag17401.t1
Asue_scaffold11	AUGUSTUS	exon	17677832	17677908	.	-	.	ID=AsAag17401.t1.exon2;Parent=AsAag17401.t1
Asue_scaffold11	AUGUSTUS	exon	17678353	17678438	.	-	.	ID=AsAag17401.t1.exon3;Parent=AsAag17401.t1
Asue_scaffold11	AUGUSTUS	exon	17678546	17678736	.	-	.	ID=AsAag17401.t1.exon4;Parent=AsAag17401.t1
Asue_scaffold11	AUGUSTUS	exon	17678845	17679131	.	-	.	ID=AsAag17401.t1.exon5;Parent=AsAag17401.t1
Asue_scaffold11	AUGUSTUS	exon	17679576	17679702	.	-	.	ID=AsAag17401.t1.exon6;Parent=AsAag17401.t1
Asue_scaffold11	AUGUSTUS	exon	17679808	17679924	.	-	.	ID=AsAag17401.t1.exon7;Parent=AsAag17401.t1
Asue_scaffold11	AUGUSTUS	exon	17680108	17680221	.	-	.	ID=AsAag17401.t1.exon8;Parent=AsAag17401.t1
Asue_scaffold11	AUGUSTUS	exon	17680330	17680395	.	-	.	ID=AsAag17401.t1.exon9;Parent=AsAag17401.t1
Asue_scaffold11	AUGUSTUS	exon	17683207	17683378	.	-	.	ID=AsAag17401.t1.exon10;Parent=AsAag17401.t1
Asue_scaffold11	AUGUSTUS	exon	17683995	17684202	.	-	.	ID=AsAag17401.t1.exon11;Parent=AsAag17401.t1
Asue_scaffold11	AUGUSTUS	exon	17684485	17684803	.	-	.	ID=AsAag17401.t1.exon12;Parent=AsAag17401.t1
###
# start gene g17402
# protein sequence = [MYQWNLPYRKDDVETGVSSRRPLYPTMLENPELRWGFIRKVYSIIAFQLLATVAVAATVVTVHPIALFFATTGLGLAL
# YIVIIITPLLVLCPLYYYHQKHPVNYLLLGIFTLALAFVVGLTCAFTNGKVILESAILTSVVVLSLTLYTFWAARKGYDFNFLGPFLFGALIVLIVFS
# MIQILFPLGPISVMIYGCLASIIFCGYIVYDTDNLIKRHTYDEYIWAAISLYLDIINLFLSLLSVLRALQR]
# Evidence for and against this transcript:
# % of transcript supported by hints (any source): 77.8
# CDS exons: 4/4
#      P:   4 
# CDS introns: 3/3
#      P:   3 
# 5'UTR exons and introns: 0/1
# 3'UTR exons and introns: 0/1
# hint groups fully obeyed: 5
#      P:   5 
# incompatible hint groups: 3
#      P:   3 (AL6G50340.t1,TRINITY_GG_56_c491_g1_i1)
# end gene g17402
Asue_scaffold11	AUGUSTUS	gene	17686199	17688068	.	-	.	ID=AsAag17402
Asue_scaffold11	AUGUSTUS	mRNA	17686199	17688068	.	-	.	ID=AsAag17402.t1;Parent=AsAag17402
Asue_scaffold11	AUGUSTUS	CDS	17686443	17686649	.	-	0	ID=AsAag17402.t1.cds;Parent=AsAag17402.t1
Asue_scaffold11	AUGUSTUS	CDS	17687126	17687283	.	-	2	ID=AsAag17402.t1.cds;Parent=AsAag17402.t1
Asue_scaffold11	AUGUSTUS	CDS	17687375	17687488	.	-	2	ID=AsAag17402.t1.cds;Parent=AsAag17402.t1
Asue_scaffold11	AUGUSTUS	CDS	17687589	17687853	.	-	0	ID=AsAag17402.t1.cds;Parent=AsAag17402.t1
Asue_scaffold11	AUGUSTUS	exon	17686443	17686649	.	-	.	ID=AsAag17402.t1.exon1;Parent=AsAag17402.t1
Asue_scaffold11	AUGUSTUS	exon	17687126	17687283	.	-	.	ID=AsAag17402.t1.exon2;Parent=AsAag17402.t1
Asue_scaffold11	AUGUSTUS	exon	17687375	17687488	.	-	.	ID=AsAag17402.t1.exon3;Parent=AsAag17402.t1
Asue_scaffold11	AUGUSTUS	exon	17687589	17687853	.	-	.	ID=AsAag17402.t1.exon4;Parent=AsAag17402.t1
###
# start gene g17403
# protein sequence = [MRTFYPSDSCKESQLNSLNPQSWLQVERGKLSSSASSSAPLCRESFIKVPQPQILPHYKPVNYVEVLAQIHEELETCP
# LQERSILYLLQYQVFRGLGETKLRRRSLQSAWQEATTVHEKVVFGSWLRYEKQGEEVITDLLSSCGKFSEEFVPLDIASYFPAITASSPEAASVKTKR
# SVSKNVVFKIGEDKIACQRQKIASLSAPFHAMLYGNFTESLLDEIDMSENHVSSSAMRVVRDFSVVGVLIGVSKNLLLEVLVFANKFCCERLKDACDR
# ELASLISSMECAIELMDFALEENSPILATSCLQVFLYEMPDSLTDERVVEVLTRVNRSQVSTMAGKASFSLYSCLSEVSMRIDPRSDRTLGFLEKLVD
# FAENDRQQVLGFHRLGCMRLLRKEYREAEEAFESAFNLGHVYSATGLARLGYIQGHRLWAYEKLSSVISSVSPPLGWMYQERSFYCEGDKKLEDLEKA
# TELDPTLTYPYMYRAVTLMSKQNAKAALEEINRILGFKLALECLEIRFCLYLGMDDYEAALRDIQAALTLCPDYRMFDGKVAGRQLRTLVYEHVENWT
# TADCWMQLYEKWSNVDDIGSLSVIYQMLESDACKGVLYFRQSLLLLRLNCPEAAMRSLQLAREHASSDHERLVYEGWILYDTGHCEEGLQKAKESIRI
# KRSFEAYFLQAYALAESSLDPSSSSTVVSLLEDALKCPSDRLRKGQALNNLGSVYVDCEKLDLAADCYINALKVRHTRAHQGLARVHFLRNDKAAAYE
# EMTRLIEKAQNNASAYEKRSEYCDRELAKSDLEMVTRLDPLRVYPYRYRAAVLMDSRKEREAIAELSRAIAFKADLHLLHLRAAFHEHIGDVTSALRD
# CRAALSVDPNHQEMLELHSRVNSHEP]
# Evidence for and against this transcript:
# % of transcript supported by hints (any source): 81.8
# CDS exons: 5/5
#      P:   5 
# CDS introns: 4/4
#      E:   4 
#      P:   4 
# 5'UTR exons and introns: 0/1
# 3'UTR exons and introns: 0/1
# hint groups fully obeyed: 8
#      E:   4 
#      P:   4 
# incompatible hint groups: 5
#      P:   5 (TRINITY_GG_56_c158_g1_i1,AL6G50350.t1)
# end gene g17403
Asue_scaffold11	AUGUSTUS	gene	17689063	17693205	.	+	.	ID=AsAag17403
Asue_scaffold11	AUGUSTUS	mRNA	17689063	17693205	.	+	.	ID=AsAag17403.t1;Parent=AsAag17403
Asue_scaffold11	AUGUSTUS	CDS	17689624	17689739	.	+	0	ID=AsAag17403.t1.cds;Parent=AsAag17403.t1
Asue_scaffold11	AUGUSTUS	CDS	17689835	17691562	.	+	1	ID=AsAag17403.t1.cds;Parent=AsAag17403.t1
Asue_scaffold11	AUGUSTUS	CDS	17691854	17692145	.	+	1	ID=AsAag17403.t1.cds;Parent=AsAag17403.t1
Asue_scaffold11	AUGUSTUS	CDS	17692420	17692729	.	+	0	ID=AsAag17403.t1.cds;Parent=AsAag17403.t1
Asue_scaffold11	AUGUSTUS	CDS	17692838	17693058	.	+	2	ID=AsAag17403.t1.cds;Parent=AsAag17403.t1
Asue_scaffold11	AUGUSTUS	exon	17689624	17689739	.	+	.	ID=AsAag17403.t1.exon1;Parent=AsAag17403.t1
Asue_scaffold11	AUGUSTUS	exon	17689835	17691562	.	+	.	ID=AsAag17403.t1.exon2;Parent=AsAag17403.t1
Asue_scaffold11	AUGUSTUS	exon	17691854	17692145	.	+	.	ID=AsAag17403.t1.exon3;Parent=AsAag17403.t1
Asue_scaffold11	AUGUSTUS	exon	17692420	17692729	.	+	.	ID=AsAag17403.t1.exon4;Parent=AsAag17403.t1
Asue_scaffold11	AUGUSTUS	exon	17692838	17693058	.	+	.	ID=AsAag17403.t1.exon5;Parent=AsAag17403.t1
###
# start gene g17404
# protein sequence = [MEMFSSHSLSYKLSSLSTEASASSGNNTLSTIQEFSGFNNVISSVCTHKETHKSKKRRGLPGNPDPDAEVIALSPKTL
# LATNRFVCEICNKGFQRDQNLQLHRRGHNLPWKLKQKNSKEQQKKKVYVCPETNCVHHHPSRALGDLTGIKKHFCRKHGEKKWKCEKCSKFYAVQSDW
# KAHTKICGTREYRCDCGTLFSRKDSFITHRAFCDALAEESARIHSTSSSNLTNPNPIFQDHHHFMVNKSSSLLFTSSPLYNEPSHSTAALSTSSTAAL
# SATALLQKATALSSTTLGGGGQTRSIGHHRHLTTVNELLGVDRVMVTSSSSSEYDQLVVDGLTSTWQKADRLTRDFLGLTGHGMHVSVRPGDMLEYAG
# GVAFPMSAYDTESHHHSFQKAYDHLGFSGPHRM]
# Evidence for and against this transcript:
# % of transcript supported by hints (any source): 71.4
# CDS exons: 3/3
#      P:   3 
# CDS introns: 2/2
#      P:   2 
# 5'UTR exons and introns: 0/1
# 3'UTR exons and introns: 0/1
# hint groups fully obeyed: 0
# incompatible hint groups: 1
#      P:   1 (AL6G50370.t1)
# end gene g17404
Asue_scaffold11	AUGUSTUS	gene	17696863	17699730	.	+	.	ID=AsAag17404
Asue_scaffold11	AUGUSTUS	mRNA	17696863	17699730	.	+	.	ID=AsAag17404.t1;Parent=AsAag17404
Asue_scaffold11	AUGUSTUS	CDS	17697069	17697261	.	+	0	ID=AsAag17404.t1.cds;Parent=AsAag17404.t1
Asue_scaffold11	AUGUSTUS	CDS	17697585	17697984	.	+	2	ID=AsAag17404.t1.cds;Parent=AsAag17404.t1
Asue_scaffold11	AUGUSTUS	CDS	17698832	17699456	.	+	1	ID=AsAag17404.t1.cds;Parent=AsAag17404.t1
Asue_scaffold11	AUGUSTUS	exon	17697069	17697261	.	+	.	ID=AsAag17404.t1.exon1;Parent=AsAag17404.t1
Asue_scaffold11	AUGUSTUS	exon	17697585	17697984	.	+	.	ID=AsAag17404.t1.exon2;Parent=AsAag17404.t1
Asue_scaffold11	AUGUSTUS	exon	17698832	17699456	.	+	.	ID=AsAag17404.t1.exon3;Parent=AsAag17404.t1
###
# start gene g17405
# protein sequence = [MMKWGTLLKDLKDKVGVAETTAELIAGDAVSDPTTPPSSSSAASPSSSYAASAQHDFNLLSPTSRDKLKLELDFKRYW
# EEFRSSSSEQEKEAALNLSVNTFCRLVKQHANVDQLVTMLVEPHIFSFVIGRAFVADVEKLKICSKTRSLDVEKLIKFFSEVTEEGLSHGANLLTAIG
# VLASGPFDKQSLLDSGILCCLIHTLNAFLTYSVASEGEKTEKVEGSVVHIIKALASHPSAAQSLIEDDSLQLLFNMVANGSLMAFSRYKEGLVSSHNI
# QLHIHAMQILGLLLVNDNGSTASYIRKHHLIKVLLMAVKEFDPDYGDSAYTMGIVDLLLECVELSYRPETGGVRLKEDIRNAHGYHFLVQFALILSSM
# PKDIVFAFNHSSPPKNSCSDDSEKQPPLSLKTRQNDDSEKQPPLSLNSRQNDEFASKNFSPSLSRLLDVLVTLAQTGPIESSGTSTSLLSHAKPTGYS
# RSQTPSGNNKYDDAWEQGSGKVKDLEAVQMLQDIFLKAENKDLQAEVLNRMFKIFTSHLENYRMCQELRTVPLLVLNMGGFPSSLQELILKILEYAVT
# VVNCVPEQELLSLCFLLQQPINSELKHTILSFFVKLTSFDQQYKKVLGEVGVLEVLQDDLKQHKLLRGPDQYSGVSNHLERVPSSPSFKQHLDNKDAI
# ISSPKLMESGSGNLPIFEVERTIPVGWDCMISLLKKSEANQEAFRSANGVTIILPFLISDEHRTSVLRILSLLITEDIKQVHHEELEAVIDVLKSGMV
# TRVSGHQYKLHYEARCDMMGALWRIIGVNGSAQRVFGEATGLSLLLTTLHMFQGEEECRDESHLMVYIKLFKHLLRLMTTAVCENAINRMKLHSVIIS
# QTFYDLLVESGLLCVDLERQVIQLLLELALEILLPPFLTSESMASAETAESEKASFLVKTPSGQFNPDKQKIYNAGAVRVVIRSLLLFTPKMQLEFLN
# LLERLARASPFNQENLTSAGCVELLLEIIHPFLPGSSPFLSHALKIVEVLGAYRLSPSELKMLCRYVMQMRVMNSGPSLVGMMEKLILMEDTGLEHVS
# LAPFVEMDMSKTGHASVQVSLGERSWPPAAGYSFVCWFQFRNFLTTQGKESEVYKAGGSSKTPILSGQQSDQNVFRIFSVNAISNESPSYAELYFQED
# GILTLATSNSNSLSFSGLETEEGKWHHLAVVHSKPSALAGLFQASVAYVYIDGKLRHMGKLGYSPSPVGKSLQVIIGTPATCARVSNLTWKLRSCYLF
# EEVLTSGCIGFMYILGRGYTGLFQDAYLLRFVPNQACGGGSMAILDLLDTDMSSSSSIQNFDDSNRQGDFKAHGSGIVWDLERLGNLSIQLPGKKLIF
# AFDGTCSEFMRATGSFSLLNLVDPLSAAASLIGGIPRFGRLVGNVSICRQNVIGNSIRPVGAMAVVLALVEAAESRDMLHMALSLLACALHQNSQNVK
# DMETYRGYHLLALFLRPKMTLFDMQCLEIFFQISACEAFFSEPKKLESGQSTISMSPTEIIPENNYEDPSLSKFQYETSSVGSHGDMDDFSGPKDSFS
# HLSELEMGDSVETSNCIVLSDADMVEHVLLDWTLWVTAPVSIQIALLGFLENLISMLWYRSHNLTILRRINLVKHLLVTLQRGDVEVLVLEKLVILLG
# CILEDMFLTSELEDVVRFVIMTFNPPEIKSRNSSMRESMGKHVIVRNLVLEMLIDLQVTIKAEELLEQWHKIVSSKLIMYFLDGAVHPSSMRWIMTLL
# GVCLTSSPNFSLKFFASGGYQGLVRVLQSFYDSPDIYYILFCLIFGKPVYPRLPEVRMLDFHALMPDDGSHVELKFVDLLDSVVAMAKSTFDRLIMQS
# MLAHQSGNLSQVSASLVAELVEGNTDMTGELQGEALMHKTYAARLMGGEASAPATATSIIRFMVDLAKMCPQFSAACRSTEFLQKCADLYFSCVRASH
# AVKMAKQLSMKAEEQNISGGDDSSAEGTFCRLPHQDQSTKTSISAGSFPQEHASVSSEDMSFPSDYVAVDKVENILTTPPGESNKSFQGREYVMKQDG
# DHVGPVSASSERKSLDLTGSSSQVQPTDSQSSESFSMLESPLLSEKSSLEVPFIPSPSPAVSWLGSNCNESKSSTISTPHLSHISVSEFDASSDQSSG
# SQGSSAAHTLFKISPKVLLETDESGYGGGPCSAGASAVLDFMAEVCADIMTDQIKAVQALESILEMLPLYVDPECVLVFQGLCLSRVMNYLERRFLRD
# DEEDDKKLDKRKWSANLDAFCWMIVDRVYMGAFPQPTGVLRTLEFLLSILQLANKDGRVEEVTSSGKGLLSIGRATRQLDAYVHSILKNTNRTILYCF
# LPSFLITIGEEDLPSRLGLLAESTKKQTSKLSVEESGIDISAVLQLLVANKNIILCPSNLDTDLNCCLCVNLISLLHDQRKNVQNMASNIIKYLLVHR
# KSALEDLLVKKPHRGQKFDVLHGGFDRLLTGNLPEFSKWLESSEQIISKVLEQGAAVMWIQYIAGSAKFPDVRMKGMDGRRTREMGRKSRDTSKLDLK
# HWEQVNEQRYALEVVRDAMSAELRVVRQNKYGLILHAESVWQSHLQHLVHERGIFPLRISRGTEDHKWQLCPIEGPYRMRKKLERCKLKIDSIHNLLE
# GKLELGEIELLKSENEDVLVISDMDSEPAFLLSELYSESFSEEADGLKDVRSARNGWNSDRSSSKNEASLHNALSFGGKSSTTAASVPISDNTDEKSE
# TGSPIKSSSGKMDEIRAVEEESEKELNDDGAYLIRPYLEHLEKIRFRYNCERVVGLDKHDGIFLIGELCLYVIENFYIDDHGCICEKECEDELSIIDQ
# ALGVKKQFTGSLESQSKSSTLWSTTIKIGAVGGRAWAYGGGAWGKEKVRVTGNLPHPWRMWKLDSVHEILKRDYELRPVAVEIFSMDGCNDLLVFHKK
# EREEVFRNLLAMNLPRNSMLDTTISGSAKQESKEGSRIFKLMAKSFTKRWQNGEISNFQYLMHLNTLAGRGYSDLTQYPVFPWILADYDSESLDLSDP
# KNFRKLDKPMGCQTPEGEEEFRKRYESWDDPEVPKFHYGSHYSSAGIVLFYLIRLAPFSAENQKLQGGQFDHADRLFNSIRETWLSAAGKGNTSDVKE
# LIPEFFYMPEFLENRFNLDLGEKQSGEKVSDVVLPPWARGSVREFIRKHREALESDYVSENLHQWIDLIFGHKQRGKAAENAVNVFYHYTYEGNVDVD
# AVTDPAMKASILAQINHFGQTPKQLFQKPHVKRRTDRKFPPHPLKHSMHLVPRDIRKCSSSVNQIITFNDKLLVAGSNCFLKPRGYKKYIRWGFPDRT
# LRFMSYDQDKLLSTHENLHEGNQIQCAGVSHDGRIVVTGADDGLVSVWRVSKDGPRGSRRLQLEKSLCAHTAKVTCLRVSQPYMMIASSSDDCTVIIW
# DLSSLNFVRQLPNFPVPVSAVYINDLTGEIVTAAGSVLAVWSINGDCLAVVNTSDLIVSVAGSTFSDWLETTWYVTGHQSGAVKVWRMVHCTDPVSAG
# SKTLSNRTGGLNLGNQKPEYKLLLHKELKFHKQPVTALHLTTDLKQLLSGDLAGHLLSWTVPDEILKASLRKAS]
# Evidence for and against this transcript:
# % of transcript supported by hints (any source): 71.8
# CDS exons: 10/19
#      P:  10 
# CDS introns: 18/18
#      P:  18 
# 5'UTR exons and introns: 0/1
# 3'UTR exons and introns: 0/1
# hint groups fully obeyed: 21
#      P:  21 (AL6G50380.t1)
# incompatible hint groups: 11
#      P:  11 (AL6G50380.t2)
# end gene g17405
Asue_scaffold11	AUGUSTUS	gene	17702643	17717083	.	+	.	ID=AsAag17405
Asue_scaffold11	AUGUSTUS	mRNA	17702643	17717083	.	+	.	ID=AsAag17405.t1;Parent=AsAag17405
Asue_scaffold11	AUGUSTUS	CDS	17702932	17703122	.	+	0	ID=AsAag17405.t1.cds;Parent=AsAag17405.t1
Asue_scaffold11	AUGUSTUS	CDS	17703264	17703336	.	+	1	ID=AsAag17405.t1.cds;Parent=AsAag17405.t1
Asue_scaffold11	AUGUSTUS	CDS	17703452	17703537	.	+	0	ID=AsAag17405.t1.cds;Parent=AsAag17405.t1
Asue_scaffold11	AUGUSTUS	CDS	17703774	17703909	.	+	1	ID=AsAag17405.t1.cds;Parent=AsAag17405.t1
Asue_scaffold11	AUGUSTUS	CDS	17703993	17704049	.	+	0	ID=AsAag17405.t1.cds;Parent=AsAag17405.t1
Asue_scaffold11	AUGUSTUS	CDS	17704301	17704411	.	+	0	ID=AsAag17405.t1.cds;Parent=AsAag17405.t1
Asue_scaffold11	AUGUSTUS	CDS	17704589	17704780	.	+	0	ID=AsAag17405.t1.cds;Parent=AsAag17405.t1
Asue_scaffold11	AUGUSTUS	CDS	17704938	17705003	.	+	0	ID=AsAag17405.t1.cds;Parent=AsAag17405.t1
Asue_scaffold11	AUGUSTUS	CDS	17705556	17705670	.	+	0	ID=AsAag17405.t1.cds;Parent=AsAag17405.t1
Asue_scaffold11	AUGUSTUS	CDS	17705815	17707025	.	+	2	ID=AsAag17405.t1.cds;Parent=AsAag17405.t1
Asue_scaffold11	AUGUSTUS	CDS	17707241	17707940	.	+	0	ID=AsAag17405.t1.cds;Parent=AsAag17405.t1
Asue_scaffold11	AUGUSTUS	CDS	17708074	17708176	.	+	2	ID=AsAag17405.t1.cds;Parent=AsAag17405.t1
Asue_scaffold11	AUGUSTUS	CDS	17708277	17709391	.	+	1	ID=AsAag17405.t1.cds;Parent=AsAag17405.t1
Asue_scaffold11	AUGUSTUS	CDS	17709487	17711140	.	+	2	ID=AsAag17405.t1.cds;Parent=AsAag17405.t1
Asue_scaffold11	AUGUSTUS	CDS	17711409	17714414	.	+	1	ID=AsAag17405.t1.cds;Parent=AsAag17405.t1
Asue_scaffold11	AUGUSTUS	CDS	17714596	17714904	.	+	1	ID=AsAag17405.t1.cds;Parent=AsAag17405.t1
Asue_scaffold11	AUGUSTUS	CDS	17715057	17715363	.	+	1	ID=AsAag17405.t1.cds;Parent=AsAag17405.t1
Asue_scaffold11	AUGUSTUS	CDS	17715453	17715599	.	+	0	ID=AsAag17405.t1.cds;Parent=AsAag17405.t1
Asue_scaffold11	AUGUSTUS	CDS	17715704	17716873	.	+	0	ID=AsAag17405.t1.cds;Parent=AsAag17405.t1
Asue_scaffold11	AUGUSTUS	exon	17702932	17703122	.	+	.	ID=AsAag17405.t1.exon1;Parent=AsAag17405.t1
Asue_scaffold11	AUGUSTUS	exon	17703264	17703336	.	+	.	ID=AsAag17405.t1.exon2;Parent=AsAag17405.t1
Asue_scaffold11	AUGUSTUS	exon	17703452	17703537	.	+	.	ID=AsAag17405.t1.exon3;Parent=AsAag17405.t1
Asue_scaffold11	AUGUSTUS	exon	17703774	17703909	.	+	.	ID=AsAag17405.t1.exon4;Parent=AsAag17405.t1
Asue_scaffold11	AUGUSTUS	exon	17703993	17704049	.	+	.	ID=AsAag17405.t1.exon5;Parent=AsAag17405.t1
Asue_scaffold11	AUGUSTUS	exon	17704301	17704411	.	+	.	ID=AsAag17405.t1.exon6;Parent=AsAag17405.t1
Asue_scaffold11	AUGUSTUS	exon	17704589	17704780	.	+	.	ID=AsAag17405.t1.exon7;Parent=AsAag17405.t1
Asue_scaffold11	AUGUSTUS	exon	17704938	17705003	.	+	.	ID=AsAag17405.t1.exon8;Parent=AsAag17405.t1
Asue_scaffold11	AUGUSTUS	exon	17705556	17705670	.	+	.	ID=AsAag17405.t1.exon9;Parent=AsAag17405.t1
Asue_scaffold11	AUGUSTUS	exon	17705815	17707025	.	+	.	ID=AsAag17405.t1.exon10;Parent=AsAag17405.t1
Asue_scaffold11	AUGUSTUS	exon	17707241	17707940	.	+	.	ID=AsAag17405.t1.exon11;Parent=AsAag17405.t1
Asue_scaffold11	AUGUSTUS	exon	17708074	17708176	.	+	.	ID=AsAag17405.t1.exon12;Parent=AsAag17405.t1
Asue_scaffold11	AUGUSTUS	exon	17708277	17709391	.	+	.	ID=AsAag17405.t1.exon13;Parent=AsAag17405.t1
Asue_scaffold11	AUGUSTUS	exon	17709487	17711140	.	+	.	ID=AsAag17405.t1.exon14;Parent=AsAag17405.t1
Asue_scaffold11	AUGUSTUS	exon	17711409	17714414	.	+	.	ID=AsAag17405.t1.exon15;Parent=AsAag17405.t1
Asue_scaffold11	AUGUSTUS	exon	17714596	17714904	.	+	.	ID=AsAag17405.t1.exon16;Parent=AsAag17405.t1
Asue_scaffold11	AUGUSTUS	exon	17715057	17715363	.	+	.	ID=AsAag17405.t1.exon17;Parent=AsAag17405.t1
Asue_scaffold11	AUGUSTUS	exon	17715453	17715599	.	+	.	ID=AsAag17405.t1.exon18;Parent=AsAag17405.t1
Asue_scaffold11	AUGUSTUS	exon	17715704	17716873	.	+	.	ID=AsAag17405.t1.exon19;Parent=AsAag17405.t1
###
# start gene g17406
# protein sequence = [MKTSMSILVVVFFATFLAISAAPPLNPQEACIRRNINRSQPPSSSLEHKTSSIFDSLRDNLCRDMARAVMFYVRITGK
# FPAHYVKAMCNVFGNDEKKVKEYVMEKWLGGSKLLSNVSCAFH]
# Evidence for and against this transcript:
# % of transcript supported by hints (any source): 33.3
# CDS exons: 1/1
#      P:   1 
# CDS introns: 0/0
# 5'UTR exons and introns: 0/1
# 3'UTR exons and introns: 0/1
# hint groups fully obeyed: 0
# incompatible hint groups: 1
#      P:   1 (AL6G50390.t1)
# end gene g17406
Asue_scaffold11	AUGUSTUS	gene	17717638	17718118	.	-	.	ID=AsAag17406
Asue_scaffold11	AUGUSTUS	mRNA	17717638	17718118	.	-	.	ID=AsAag17406.t1;Parent=AsAag17406
Asue_scaffold11	AUGUSTUS	CDS	17717723	17718088	.	-	0	ID=AsAag17406.t1.cds;Parent=AsAag17406.t1
Asue_scaffold11	AUGUSTUS	exon	17717723	17718088	.	-	.	ID=AsAag17406.t1.exon1;Parent=AsAag17406.t1
###
# start gene g17407
# protein sequence = [MGSSKLKRAIGAVKDQTSVGLAKVGGRSSSLTELEVAVVKATRHDDYPAEEKYIREILSLTSYSRNYVSACVAILSRR
# LNKTKNWSVALKTLILIQRLLTDGDRAYEQEIFFATRRGTRLLNMSDFRDASQSDSWDYSAFVRTYALYLDERLDYRMQGRRGKRSRGDGDSGDDDDH
# RETSTDIRSKAIVVKSKLVTEMKTEKIFVRVQHLQQLLDRFLACRPTGNAKNNRVVIVALYPIVRESFQLYYNITEIMGVLIDRFMELDIHDSIKVYE
# IFCRVSKQFDELDPFYGWCKNMGVARSSEYPELEKITQKKLDLMDEFIRDKSALAAQSTKSSSNKSNKSEEEENKTEEIQENQEDLNSIKALPAPXXX
# XXXXXXXXMETKKDFEEVFSRQEQERDLLDLTDEAGETAGTVGDSLALALFDGAVSTESASGPGWEAFNDNSADWETDLVKSATRLSRQKNELGGGFD
# TLLLDGMYQYGAVNAAVKTSTAYGSSGSASSVAFGSAGRPAASMLALPAPPPTANGNRIGSKSPVMVDPFAASLEVAPPAYVQMSDMEKKQKLLMEEQ
# IMWDQYNRNGRQGHMNFGQNQQQQLYQLPYSMGPYSYTPRY]
# Evidence for and against this transcript:
# % of transcript supported by hints (any source): 71.4
# CDS exons: 3/3
#      P:   3 
# CDS introns: 2/2
#      E:   2 
#      P:   2 
# 5'UTR exons and introns: 0/1
# 3'UTR exons and introns: 0/1
# hint groups fully obeyed: 5
#      E:   2 
#      P:   3 
# incompatible hint groups: 2
#      P:   2 (TRINITY_GG_56_c233_g1_i2,AL6G50400.t1)
# end gene g17407
Asue_scaffold11	AUGUSTUS	gene	17718281	17720868	.	-	.	ID=AsAag17407
Asue_scaffold11	AUGUSTUS	mRNA	17718281	17720868	.	-	.	ID=AsAag17407.t1;Parent=AsAag17407
Asue_scaffold11	AUGUSTUS	CDS	17718570	17718865	.	-	2	ID=AsAag17407.t1.cds;Parent=AsAag17407.t1
Asue_scaffold11	AUGUSTUS	CDS	17718984	17719847	.	-	2	ID=AsAag17407.t1.cds;Parent=AsAag17407.t1
Asue_scaffold11	AUGUSTUS	CDS	17719996	17720665	.	-	0	ID=AsAag17407.t1.cds;Parent=AsAag17407.t1
Asue_scaffold11	AUGUSTUS	exon	17718570	17718865	.	-	.	ID=AsAag17407.t1.exon1;Parent=AsAag17407.t1
Asue_scaffold11	AUGUSTUS	exon	17718984	17719847	.	-	.	ID=AsAag17407.t1.exon2;Parent=AsAag17407.t1
Asue_scaffold11	AUGUSTUS	exon	17719996	17720665	.	-	.	ID=AsAag17407.t1.exon3;Parent=AsAag17407.t1
###
# start gene g17408
# protein sequence = [MNSIFSIDDFSDPFWETPPIPLNPDSSKPVTADEVSHSQPEWTFEMFLEEISSSAVSSEPLANNAIVGVSSAQSLPSV
# SGQNDFEDDSRFRGRDSGDLDCAAAPTTTVIVDSDDYHHRVLKNKLETECAALRVGSVKPEDSTSSPETQFQPVQSSPLTHQGSLMTPGVTSSLPAEV
# KKTGVPTKQVTSGSSREYSDDDDLDEENETTGSLKPEDVKKSRRMLSNRESARRSRRRKQEQTSDLETQVNELKGEHSTLLKQLSNMNHKYDEAAVGN
# RILKADIETLRAKVKMAEETVKRVTGMNPMLLGRSSGHNNNRMPLTGNNRMDSSSTIPAFQPHSNLNHMSNPNIGIPTILPPRLGNNFVPPPSLNSQT
# SSPLQRIRNGQNHHVAPSANPYGWTTEPQNDSAWPKKCGD]
# Evidence for and against this transcript:
# % of transcript supported by hints (any source): 80
# CDS exons: 6/7
#      P:   6 
# CDS introns: 6/6
#      E:   6 
#      P:   6 
# 5'UTR exons and introns: 0/1
# 3'UTR exons and introns: 0/1
# hint groups fully obeyed: 13
#      E:   6 
#      P:   7 (TRINITY_GG_56_c301_g1_i5)
# incompatible hint groups: 9
#      E:   1 
#      P:   8 (TRINITY_GG_56_c301_g1_i1)
# end gene g17408
Asue_scaffold11	AUGUSTUS	gene	17720939	17723328	.	-	.	ID=AsAag17408
Asue_scaffold11	AUGUSTUS	mRNA	17720939	17723328	.	-	.	ID=AsAag17408.t1;Parent=AsAag17408
Asue_scaffold11	AUGUSTUS	CDS	17721139	17721160	.	-	1	ID=AsAag17408.t1.cds;Parent=AsAag17408.t1
Asue_scaffold11	AUGUSTUS	CDS	17721266	17721621	.	-	0	ID=AsAag17408.t1.cds;Parent=AsAag17408.t1
Asue_scaffold11	AUGUSTUS	CDS	17721699	17721824	.	-	0	ID=AsAag17408.t1.cds;Parent=AsAag17408.t1
Asue_scaffold11	AUGUSTUS	CDS	17721901	17721976	.	-	1	ID=AsAag17408.t1.cds;Parent=AsAag17408.t1
Asue_scaffold11	AUGUSTUS	CDS	17722064	17722241	.	-	2	ID=AsAag17408.t1.cds;Parent=AsAag17408.t1
Asue_scaffold11	AUGUSTUS	CDS	17722615	17722699	.	-	0	ID=AsAag17408.t1.cds;Parent=AsAag17408.t1
Asue_scaffold11	AUGUSTUS	CDS	17722789	17723184	.	-	0	ID=AsAag17408.t1.cds;Parent=AsAag17408.t1
Asue_scaffold11	AUGUSTUS	exon	17721139	17721160	.	-	.	ID=AsAag17408.t1.exon1;Parent=AsAag17408.t1
Asue_scaffold11	AUGUSTUS	exon	17721266	17721621	.	-	.	ID=AsAag17408.t1.exon2;Parent=AsAag17408.t1
Asue_scaffold11	AUGUSTUS	exon	17721699	17721824	.	-	.	ID=AsAag17408.t1.exon3;Parent=AsAag17408.t1
Asue_scaffold11	AUGUSTUS	exon	17721901	17721976	.	-	.	ID=AsAag17408.t1.exon4;Parent=AsAag17408.t1
Asue_scaffold11	AUGUSTUS	exon	17722064	17722241	.	-	.	ID=AsAag17408.t1.exon5;Parent=AsAag17408.t1
Asue_scaffold11	AUGUSTUS	exon	17722615	17722699	.	-	.	ID=AsAag17408.t1.exon6;Parent=AsAag17408.t1
Asue_scaffold11	AUGUSTUS	exon	17722789	17723184	.	-	.	ID=AsAag17408.t1.exon7;Parent=AsAag17408.t1
###
# start gene g17409
# protein sequence = [MADSHSVNNQLSRHTSIFGLRLWVVLGVCVGAAIVLLLVLISLWFIYRRSNKNKALESSSKSNHTIVPVVSKEIQVDP
# SRPPIQPDPTPETHQNQAVAKQKEDDNKIHIEIGKDHRISYPERGGXXXXXXXXXXXDQGLLMSSGPEVSHLGWGHCRAPGEVNLVEWLKRMVTNRDA
# EGVLDPRMVDKPSLRSLKRTLLVALRCVDPNAQKRPKMGHIIHMLEAEDLISKDDRRNSGEGGGGGIEQGRSPRRKTNVNESEDESGDSVLINNDQLA
# LEKKESQ]
# Evidence for and against this transcript:
# % of transcript supported by hints (any source): 0
# CDS exons: 0/2
# CDS introns: 0/1
# 5'UTR exons and introns: 0/1
# 3'UTR exons and introns: 0/1
# hint groups fully obeyed: 0
# incompatible hint groups: 1
#      P:   1 (TRINITY_GG_56_c159_g1_i1)
# end gene g17409
Asue_scaffold11	AUGUSTUS	gene	17723910	17725708	.	-	.	ID=AsAag17409
Asue_scaffold11	AUGUSTUS	mRNA	17723910	17725708	.	-	.	ID=AsAag17409.t1;Parent=AsAag17409
Asue_scaffold11	AUGUSTUS	CDS	17724108	17724489	.	-	1	ID=AsAag17409.t1.cds;Parent=AsAag17409.t1
Asue_scaffold11	AUGUSTUS	CDS	17725147	17725610	.	-	0	ID=AsAag17409.t1.cds;Parent=AsAag17409.t1
Asue_scaffold11	AUGUSTUS	exon	17724108	17724489	.	-	.	ID=AsAag17409.t1.exon1;Parent=AsAag17409.t1
Asue_scaffold11	AUGUSTUS	exon	17725147	17725610	.	-	.	ID=AsAag17409.t1.exon2;Parent=AsAag17409.t1
###
# start gene g17410
# protein sequence = [MAGRAPIPARNSALIAMIADEDTVVGFLMAGVGNVDIRRKTNYLIVDSKTTVRQIEDAFKEFSARDDIAIILLSQYIA
# NMIRFLVDSYNKPVPAILEIPSKDHPYDPAHDSVLSRVKYLFSAESVSQR]
# Evidence for and against this transcript:
# % of transcript supported by hints (any source): 72.7
# CDS exons: 4/4
#      P:   4 
# CDS introns: 3/3
#      E:   3 
#      P:   3 
# 5'UTR exons and introns: 1/3
#      E:   1 
# 3'UTR exons and introns: 0/1
# hint groups fully obeyed: 4
#      E:   4 
# incompatible hint groups: 1
#      P:   1 (AL6G50430.t1)
# end gene g17410
Asue_scaffold11	AUGUSTUS	gene	17726543	17728592	.	+	.	ID=AsAag17410
Asue_scaffold11	AUGUSTUS	mRNA	17726543	17728592	.	+	.	ID=AsAag17410.t1;Parent=AsAag17410
Asue_scaffold11	AUGUSTUS	CDS	17726741	17726803	.	+	0	ID=AsAag17410.t1.cds;Parent=AsAag17410.t1
Asue_scaffold11	AUGUSTUS	CDS	17727490	17727571	.	+	0	ID=AsAag17410.t1.cds;Parent=AsAag17410.t1
Asue_scaffold11	AUGUSTUS	CDS	17727821	17727903	.	+	2	ID=AsAag17410.t1.cds;Parent=AsAag17410.t1
Asue_scaffold11	AUGUSTUS	CDS	17728325	17728483	.	+	0	ID=AsAag17410.t1.cds;Parent=AsAag17410.t1
Asue_scaffold11	AUGUSTUS	exon	17726741	17726803	.	+	.	ID=AsAag17410.t1.exon1;Parent=AsAag17410.t1
Asue_scaffold11	AUGUSTUS	exon	17727490	17727571	.	+	.	ID=AsAag17410.t1.exon2;Parent=AsAag17410.t1
Asue_scaffold11	AUGUSTUS	exon	17727821	17727903	.	+	.	ID=AsAag17410.t1.exon3;Parent=AsAag17410.t1
Asue_scaffold11	AUGUSTUS	exon	17728325	17728483	.	+	.	ID=AsAag17410.t1.exon4;Parent=AsAag17410.t1
###
# start gene g17411
# protein sequence = [MEDLLKNPPATVGLSETFAKLKSQGKVALIPYITAGDPDLSTTAKALKVLDSCGSDIIELGVPYSDPLADGPAIQAAA
# RRSLLKGTNFNSIITMLKEVIPQLSCPIALFTYYNPILRRGIENYMTTIKNAGVHGLLVPDVPLEETEALRNEARKHQIELVLLTTPTTPKERMNAIV
# EASEGFIYLVSSVGVTGTRESVNEKVQSLLQQIKEATSKPVAVGFGISKPEHVKQVAEWGADGVIVGSAMVKILGESESPEQGLEELEVFTKTLKSAL
# VS]
# Evidence for and against this transcript:
# % of transcript supported by hints (any source): 88.2
# CDS exons: 8/8
#      P:   8 
# CDS introns: 7/7
#      E:   7 
#      P:   7 
# 5'UTR exons and introns: 0/1
# 3'UTR exons and introns: 0/1
# hint groups fully obeyed: 15
#      E:   7 
#      P:   8 
# incompatible hint groups: 9
#      P:   9 (AL6G50440.t1,TRINITY_GG_56_c518_g1_i1)
# end gene g17411
Asue_scaffold11	AUGUSTUS	gene	17728599	17730308	.	-	.	ID=AsAag17411
Asue_scaffold11	AUGUSTUS	mRNA	17728599	17730308	.	-	.	ID=AsAag17411.t1;Parent=AsAag17411
Asue_scaffold11	AUGUSTUS	CDS	17728682	17728819	.	-	0	ID=AsAag17411.t1.cds;Parent=AsAag17411.t1
Asue_scaffold11	AUGUSTUS	CDS	17728898	17729035	.	-	0	ID=AsAag17411.t1.cds;Parent=AsAag17411.t1
Asue_scaffold11	AUGUSTUS	CDS	17729132	17729209	.	-	0	ID=AsAag17411.t1.cds;Parent=AsAag17411.t1
Asue_scaffold11	AUGUSTUS	CDS	17729310	17729386	.	-	2	ID=AsAag17411.t1.cds;Parent=AsAag17411.t1
Asue_scaffold11	AUGUSTUS	CDS	17729522	17729630	.	-	0	ID=AsAag17411.t1.cds;Parent=AsAag17411.t1
Asue_scaffold11	AUGUSTUS	CDS	17729785	17729850	.	-	0	ID=AsAag17411.t1.cds;Parent=AsAag17411.t1
Asue_scaffold11	AUGUSTUS	CDS	17729925	17730071	.	-	0	ID=AsAag17411.t1.cds;Parent=AsAag17411.t1
Asue_scaffold11	AUGUSTUS	CDS	17730211	17730288	.	-	0	ID=AsAag17411.t1.cds;Parent=AsAag17411.t1
Asue_scaffold11	AUGUSTUS	exon	17728682	17728819	.	-	.	ID=AsAag17411.t1.exon1;Parent=AsAag17411.t1
Asue_scaffold11	AUGUSTUS	exon	17728898	17729035	.	-	.	ID=AsAag17411.t1.exon2;Parent=AsAag17411.t1
Asue_scaffold11	AUGUSTUS	exon	17729132	17729209	.	-	.	ID=AsAag17411.t1.exon3;Parent=AsAag17411.t1
Asue_scaffold11	AUGUSTUS	exon	17729310	17729386	.	-	.	ID=AsAag17411.t1.exon4;Parent=AsAag17411.t1
Asue_scaffold11	AUGUSTUS	exon	17729522	17729630	.	-	.	ID=AsAag17411.t1.exon5;Parent=AsAag17411.t1
Asue_scaffold11	AUGUSTUS	exon	17729785	17729850	.	-	.	ID=AsAag17411.t1.exon6;Parent=AsAag17411.t1
Asue_scaffold11	AUGUSTUS	exon	17729925	17730071	.	-	.	ID=AsAag17411.t1.exon7;Parent=AsAag17411.t1
Asue_scaffold11	AUGUSTUS	exon	17730211	17730288	.	-	.	ID=AsAag17411.t1.exon8;Parent=AsAag17411.t1
###
# start gene g17412
# protein sequence = [MGHGGEGMSLEFTPTWVVAGVCTVIVAISLAVERLLHYFGTVLKKKKQKPLYEALQKVKEELMLLGFISLLLTVFQGL
# ISKFCVKEDVLLHMLPCSLDSRREAEASEHKNVTAKEHFQSFLPIVGTTRRLLAEHAAAEAGYCSQKHKVPLLSVEALHHLHIFIFVLAISHVTFCVL
# TVVFGSTRIHQWKKWEDSIADEKFDPETALRKRRVTHVHNHAFIKEHFLGIGKDSVILGWTQSFFKQFYGSVTKSDYVTLRLGFIMTHCKGNPKLNFH
# KYMMRALEDDFKQVVGISWYLWIFVVIFLLLNVNGWHTYFWIAFIPFALLLAVGTKLEHVIAQLAHEVAEKHVAIEGDLVVKPSDEHFWFSKPQIVLY
# LIHFILFQNAFEIAFFFWIWVTYGFDSCIMGQVRYIVPRLVIGVFIQVLCSYSTLPLYAIVSQMGSSFKKAIFEENVQVGLVGWAQKVKQKRDLKAAA
# SNGNEGSSQXXXXXXXXXXXXXXXXXXXXFAGIQLGRLTRNNAGDTNNEITPEHNN]
# Evidence for and against this transcript:
# % of transcript supported by hints (any source): 88.9
# CDS exons: 12/12
#      P:  12 
# CDS introns: 11/11
#      E:  11 
#      P:  11 
# 5'UTR exons and introns: 1/3
#      E:   1 
#      P:   1 
# 3'UTR exons and introns: 0/1
# hint groups fully obeyed: 26
#      E:  12 
#      P:  14 
# incompatible hint groups: 11
#      P:  11 (AL6G50450.t1,TRINITY_GG_56_c118_g1_i2)
# end gene g17412
Asue_scaffold11	AUGUSTUS	gene	17730499	17734158	.	-	.	ID=AsAag17412
Asue_scaffold11	AUGUSTUS	mRNA	17730499	17734158	.	-	.	ID=AsAag17412.t1;Parent=AsAag17412
Asue_scaffold11	AUGUSTUS	CDS	17730829	17731104	.	-	0	ID=AsAag17412.t1.cds;Parent=AsAag17412.t1
Asue_scaffold11	AUGUSTUS	CDS	17731199	17731259	.	-	1	ID=AsAag17412.t1.cds;Parent=AsAag17412.t1
Asue_scaffold11	AUGUSTUS	CDS	17731348	17731415	.	-	0	ID=AsAag17412.t1.cds;Parent=AsAag17412.t1
Asue_scaffold11	AUGUSTUS	CDS	17731487	17731696	.	-	0	ID=AsAag17412.t1.cds;Parent=AsAag17412.t1
Asue_scaffold11	AUGUSTUS	CDS	17731803	17731843	.	-	2	ID=AsAag17412.t1.cds;Parent=AsAag17412.t1
Asue_scaffold11	AUGUSTUS	CDS	17731966	17732104	.	-	0	ID=AsAag17412.t1.cds;Parent=AsAag17412.t1
Asue_scaffold11	AUGUSTUS	CDS	17732199	17732273	.	-	0	ID=AsAag17412.t1.cds;Parent=AsAag17412.t1
Asue_scaffold11	AUGUSTUS	CDS	17732366	17732463	.	-	2	ID=AsAag17412.t1.cds;Parent=AsAag17412.t1
Asue_scaffold11	AUGUSTUS	CDS	17732546	17732606	.	-	0	ID=AsAag17412.t1.cds;Parent=AsAag17412.t1
Asue_scaffold11	AUGUSTUS	CDS	17732699	17732815	.	-	0	ID=AsAag17412.t1.cds;Parent=AsAag17412.t1
Asue_scaffold11	AUGUSTUS	CDS	17732919	17733172	.	-	2	ID=AsAag17412.t1.cds;Parent=AsAag17412.t1
Asue_scaffold11	AUGUSTUS	CDS	17733745	17733925	.	-	0	ID=AsAag17412.t1.cds;Parent=AsAag17412.t1
Asue_scaffold11	AUGUSTUS	exon	17730829	17731104	.	-	.	ID=AsAag17412.t1.exon1;Parent=AsAag17412.t1
Asue_scaffold11	AUGUSTUS	exon	17731199	17731259	.	-	.	ID=AsAag17412.t1.exon2;Parent=AsAag17412.t1
Asue_scaffold11	AUGUSTUS	exon	17731348	17731415	.	-	.	ID=AsAag17412.t1.exon3;Parent=AsAag17412.t1
Asue_scaffold11	AUGUSTUS	exon	17731487	17731696	.	-	.	ID=AsAag17412.t1.exon4;Parent=AsAag17412.t1
Asue_scaffold11	AUGUSTUS	exon	17731803	17731843	.	-	.	ID=AsAag17412.t1.exon5;Parent=AsAag17412.t1
Asue_scaffold11	AUGUSTUS	exon	17731966	17732104	.	-	.	ID=AsAag17412.t1.exon6;Parent=AsAag17412.t1
Asue_scaffold11	AUGUSTUS	exon	17732199	17732273	.	-	.	ID=AsAag17412.t1.exon7;Parent=AsAag17412.t1
Asue_scaffold11	AUGUSTUS	exon	17732366	17732463	.	-	.	ID=AsAag17412.t1.exon8;Parent=AsAag17412.t1
Asue_scaffold11	AUGUSTUS	exon	17732546	17732606	.	-	.	ID=AsAag17412.t1.exon9;Parent=AsAag17412.t1
Asue_scaffold11	AUGUSTUS	exon	17732699	17732815	.	-	.	ID=AsAag17412.t1.exon10;Parent=AsAag17412.t1
Asue_scaffold11	AUGUSTUS	exon	17732919	17733172	.	-	.	ID=AsAag17412.t1.exon11;Parent=AsAag17412.t1
Asue_scaffold11	AUGUSTUS	exon	17733745	17733925	.	-	.	ID=AsAag17412.t1.exon12;Parent=AsAag17412.t1
###
# start gene g17413
# protein sequence = [MASNNPHDNLSDQTPSDDFFEQILGLPNFSASSAAGLSGVDGGLGGGAPPMMLQLGSGDEGSHMGGLGGSGPTGFHNQ
# MFPLGLSLDQGKGPGFLRPEGGHGSGKRFSDDVVDNRCSSMKPVFHGQPMQQPAPSAPHQPTSIRPRVRARRGQATDPHSIAERLRRERIAERIRALQ
# ELVPTVNKTDRAAMIDEIVDYVKFLRLQVKVLSMSRLGGAGAVAPLVTDMPLSSSVEDETGDGGRTPQPAWEKWSNDGTERQVAKLMEENVGAAMQLL
# QSKALCMMPISLAMAIYHSQPPDTSSVVKPETNPPQ]
# Evidence for and against this transcript:
# % of transcript supported by hints (any source): 84.6
# CDS exons: 6/6
#      P:   6 
# CDS introns: 5/5
#      E:   5 
#      P:   5 
# 5'UTR exons and introns: 0/1
# 3'UTR exons and introns: 0/1
# hint groups fully obeyed: 10
#      E:   5 
#      P:   5 
# incompatible hint groups: 6
#      P:   6 (TRINITY_GG_56_c156_g1_i1,AL6G50460.t1)
# end gene g17413
Asue_scaffold11	AUGUSTUS	gene	17735763	17738579	.	+	.	ID=AsAag17413
Asue_scaffold11	AUGUSTUS	mRNA	17735763	17738579	.	+	.	ID=AsAag17413.t1;Parent=AsAag17413
Asue_scaffold11	AUGUSTUS	CDS	17735947	17736309	.	+	0	ID=AsAag17413.t1.cds;Parent=AsAag17413.t1
Asue_scaffold11	AUGUSTUS	CDS	17736822	17736944	.	+	0	ID=AsAag17413.t1.cds;Parent=AsAag17413.t1
Asue_scaffold11	AUGUSTUS	CDS	17737095	17737160	.	+	0	ID=AsAag17413.t1.cds;Parent=AsAag17413.t1
Asue_scaffold11	AUGUSTUS	CDS	17737284	17737349	.	+	0	ID=AsAag17413.t1.cds;Parent=AsAag17413.t1
Asue_scaffold11	AUGUSTUS	CDS	17738017	17738097	.	+	0	ID=AsAag17413.t1.cds;Parent=AsAag17413.t1
Asue_scaffold11	AUGUSTUS	CDS	17738184	17738417	.	+	0	ID=AsAag17413.t1.cds;Parent=AsAag17413.t1
Asue_scaffold11	AUGUSTUS	exon	17735947	17736309	.	+	.	ID=AsAag17413.t1.exon1;Parent=AsAag17413.t1
Asue_scaffold11	AUGUSTUS	exon	17736822	17736944	.	+	.	ID=AsAag17413.t1.exon2;Parent=AsAag17413.t1
Asue_scaffold11	AUGUSTUS	exon	17737095	17737160	.	+	.	ID=AsAag17413.t1.exon3;Parent=AsAag17413.t1
Asue_scaffold11	AUGUSTUS	exon	17737284	17737349	.	+	.	ID=AsAag17413.t1.exon4;Parent=AsAag17413.t1
Asue_scaffold11	AUGUSTUS	exon	17738017	17738097	.	+	.	ID=AsAag17413.t1.exon5;Parent=AsAag17413.t1
Asue_scaffold11	AUGUSTUS	exon	17738184	17738417	.	+	.	ID=AsAag17413.t1.exon6;Parent=AsAag17413.t1
###
# start gene g17414
# protein sequence = [MERKTIDLEQGWDYMQTGITKLKRILEGLPEPAFDSEQYMMLYTTIYNMCTQKPPHDYSQQLYDKYREAFEEYINSTV
# LPALREKHDEYMLRELVKRWSNHKVMVRWLSRFFYYLDRYFIARRSLPPLNEVGLTCFRDLVYNELHSKVKEAVIALVDKEREGEQIDRALLKNVLDI
# YVEIGMGQMERYEEDFESFMLQDTSSYYSRKASSWIQEDSCPDYMLKSEECLKKERERVTHYLHSSSEPKLVEKVQHELLVVYASQLLEKEHSGCRAL
# LRDDKVDDLSRMYRLYHKIVRGLEPVANIFKQHVTAEGNTLVQQAEDTATNQAANTASVQEQVLIRKVIELHDKYMVYVTECFQNHTLFHKALKEAFE
# IFCNKTVAGSSSAELLATFCDNILKKGGSEKLSDEAIEDTLEKVVKLLAYISDKDLFAEFYRKKLARRLLFDRSANDDHERSILTKLKQQCGGQFTSK
# MEGMVTDLTLARENQNSFEDYLGNNPAANPGIDLTVTVLTTGFWPSYKSFDINLPSEMIKCVEVFKGFYETKTKHRKLTWIYSLGTCHINGKFDQKSI
# ELIVSTYQAAVLLLFNTTDKLNYTEILAQLNLSHEDLVRLLHSLSCAKYKILLKEPSTKTVSQTDVFEFNSKFTDRMRRIKIPLPPVDERKKVVEDVD
# KDRRYAIDAAIVRIMKSRKVLGHQQLVSECVEQLSRMFKPDIKAIKKRMEDLITRDYLERDKENPNMFRIINHAIAIYDEGGCILSTSKGYLLGFFAS
# PCSDQKSFVCVSRSLKLSKMLARLAAKRLLEIRQVFRQPTSQVSRSLSTALNYHLDSPDNKPDLPWEFSEANQSKVKEILSYYPSNYKQSAVIPLLDL
# AQQQHGGWLPVSAMNAVAKVIEVAPIRVYEVATFYSMFNRAKVGKYHLLVCGTTPCMIRGSRDIESALLDHLGVKRGEVTKDGLFSVGEMECMGCCVN
# APMITVADYSNGSEGYTYNYFEDVTPEKVVEIVEKLRKGEKPPHGTQNPKRIKCGPEGGNTTLLGEPKPPQFRDLDAC]
# Evidence for and against this transcript:
# % of transcript supported by hints (any source): 90.5
# CDS exons: 29/30
#      P:  29 
# CDS introns: 27/29
#      E:  27 
#      P:  27 
# 5'UTR exons and introns: 1/3
#      E:   1 
# 3'UTR exons and introns: 0/1
# hint groups fully obeyed: 56
#      E:  28 
#      P:  28 
# incompatible hint groups: 30
#      P:  30 (AL6G50470.t1,TRINITY_GG_56_c82_g1_i1,TRINITY_GG_56_c372_g1_i1,AL6G50480.t1)
# end gene g17414
Asue_scaffold11	AUGUSTUS	gene	17739242	17747898	.	-	.	ID=AsAag17414
Asue_scaffold11	AUGUSTUS	mRNA	17739242	17747898	.	-	.	ID=AsAag17414.t1;Parent=AsAag17414
Asue_scaffold11	AUGUSTUS	CDS	17739462	17739569	.	-	0	ID=AsAag17414.t1.cds;Parent=AsAag17414.t1
Asue_scaffold11	AUGUSTUS	CDS	17739975	17740040	.	-	0	ID=AsAag17414.t1.cds;Parent=AsAag17414.t1
Asue_scaffold11	AUGUSTUS	CDS	17740155	17740232	.	-	0	ID=AsAag17414.t1.cds;Parent=AsAag17414.t1
Asue_scaffold11	AUGUSTUS	CDS	17740348	17740394	.	-	2	ID=AsAag17414.t1.cds;Parent=AsAag17414.t1
Asue_scaffold11	AUGUSTUS	CDS	17740479	17740584	.	-	0	ID=AsAag17414.t1.cds;Parent=AsAag17414.t1
Asue_scaffold11	AUGUSTUS	CDS	17740674	17740751	.	-	0	ID=AsAag17414.t1.cds;Parent=AsAag17414.t1
Asue_scaffold11	AUGUSTUS	CDS	17740947	17741063	.	-	0	ID=AsAag17414.t1.cds;Parent=AsAag17414.t1
Asue_scaffold11	AUGUSTUS	CDS	17741713	17741778	.	-	0	ID=AsAag17414.t1.cds;Parent=AsAag17414.t1
Asue_scaffold11	AUGUSTUS	CDS	17741889	17741921	.	-	0	ID=AsAag17414.t1.cds;Parent=AsAag17414.t1
Asue_scaffold11	AUGUSTUS	CDS	17742007	17742153	.	-	0	ID=AsAag17414.t1.cds;Parent=AsAag17414.t1
Asue_scaffold11	AUGUSTUS	CDS	17742346	17742412	.	-	1	ID=AsAag17414.t1.cds;Parent=AsAag17414.t1
Asue_scaffold11	AUGUSTUS	CDS	17743135	17743223	.	-	0	ID=AsAag17414.t1.cds;Parent=AsAag17414.t1
Asue_scaffold11	AUGUSTUS	CDS	17743310	17743477	.	-	0	ID=AsAag17414.t1.cds;Parent=AsAag17414.t1
Asue_scaffold11	AUGUSTUS	CDS	17743582	17743800	.	-	0	ID=AsAag17414.t1.cds;Parent=AsAag17414.t1
Asue_scaffold11	AUGUSTUS	CDS	17743875	17744018	.	-	0	ID=AsAag17414.t1.cds;Parent=AsAag17414.t1
Asue_scaffold11	AUGUSTUS	CDS	17744101	17744262	.	-	0	ID=AsAag17414.t1.cds;Parent=AsAag17414.t1
Asue_scaffold11	AUGUSTUS	CDS	17744355	17744475	.	-	1	ID=AsAag17414.t1.cds;Parent=AsAag17414.t1
Asue_scaffold11	AUGUSTUS	CDS	17744658	17744713	.	-	0	ID=AsAag17414.t1.cds;Parent=AsAag17414.t1
Asue_scaffold11	AUGUSTUS	CDS	17744786	17744935	.	-	0	ID=AsAag17414.t1.cds;Parent=AsAag17414.t1
Asue_scaffold11	AUGUSTUS	CDS	17745026	17745112	.	-	0	ID=AsAag17414.t1.cds;Parent=AsAag17414.t1
Asue_scaffold11	AUGUSTUS	CDS	17745227	17745256	.	-	0	ID=AsAag17414.t1.cds;Parent=AsAag17414.t1
Asue_scaffold11	AUGUSTUS	CDS	17745344	17745403	.	-	0	ID=AsAag17414.t1.cds;Parent=AsAag17414.t1
Asue_scaffold11	AUGUSTUS	CDS	17745526	17745606	.	-	0	ID=AsAag17414.t1.cds;Parent=AsAag17414.t1
Asue_scaffold11	AUGUSTUS	CDS	17745690	17745779	.	-	0	ID=AsAag17414.t1.cds;Parent=AsAag17414.t1
Asue_scaffold11	AUGUSTUS	CDS	17745978	17746055	.	-	0	ID=AsAag17414.t1.cds;Parent=AsAag17414.t1
Asue_scaffold11	AUGUSTUS	CDS	17746144	17746347	.	-	0	ID=AsAag17414.t1.cds;Parent=AsAag17414.t1
Asue_scaffold11	AUGUSTUS	CDS	17746437	17746484	.	-	0	ID=AsAag17414.t1.cds;Parent=AsAag17414.t1
Asue_scaffold11	AUGUSTUS	CDS	17746567	17746752	.	-	0	ID=AsAag17414.t1.cds;Parent=AsAag17414.t1
Asue_scaffold11	AUGUSTUS	CDS	17746943	17747042	.	-	1	ID=AsAag17414.t1.cds;Parent=AsAag17414.t1
Asue_scaffold11	AUGUSTUS	CDS	17747138	17747268	.	-	0	ID=AsAag17414.t1.cds;Parent=AsAag17414.t1
Asue_scaffold11	AUGUSTUS	exon	17739462	17739569	.	-	.	ID=AsAag17414.t1.exon1;Parent=AsAag17414.t1
Asue_scaffold11	AUGUSTUS	exon	17739975	17740040	.	-	.	ID=AsAag17414.t1.exon2;Parent=AsAag17414.t1
Asue_scaffold11	AUGUSTUS	exon	17740155	17740232	.	-	.	ID=AsAag17414.t1.exon3;Parent=AsAag17414.t1
Asue_scaffold11	AUGUSTUS	exon	17740348	17740394	.	-	.	ID=AsAag17414.t1.exon4;Parent=AsAag17414.t1
Asue_scaffold11	AUGUSTUS	exon	17740479	17740584	.	-	.	ID=AsAag17414.t1.exon5;Parent=AsAag17414.t1
Asue_scaffold11	AUGUSTUS	exon	17740674	17740751	.	-	.	ID=AsAag17414.t1.exon6;Parent=AsAag17414.t1
Asue_scaffold11	AUGUSTUS	exon	17740947	17741063	.	-	.	ID=AsAag17414.t1.exon7;Parent=AsAag17414.t1
Asue_scaffold11	AUGUSTUS	exon	17741713	17741778	.	-	.	ID=AsAag17414.t1.exon8;Parent=AsAag17414.t1
Asue_scaffold11	AUGUSTUS	exon	17741889	17741921	.	-	.	ID=AsAag17414.t1.exon9;Parent=AsAag17414.t1
Asue_scaffold11	AUGUSTUS	exon	17742007	17742153	.	-	.	ID=AsAag17414.t1.exon10;Parent=AsAag17414.t1
Asue_scaffold11	AUGUSTUS	exon	17742346	17742412	.	-	.	ID=AsAag17414.t1.exon11;Parent=AsAag17414.t1
Asue_scaffold11	AUGUSTUS	exon	17743135	17743223	.	-	.	ID=AsAag17414.t1.exon12;Parent=AsAag17414.t1
Asue_scaffold11	AUGUSTUS	exon	17743310	17743477	.	-	.	ID=AsAag17414.t1.exon13;Parent=AsAag17414.t1
Asue_scaffold11	AUGUSTUS	exon	17743582	17743800	.	-	.	ID=AsAag17414.t1.exon14;Parent=AsAag17414.t1
Asue_scaffold11	AUGUSTUS	exon	17743875	17744018	.	-	.	ID=AsAag17414.t1.exon15;Parent=AsAag17414.t1
Asue_scaffold11	AUGUSTUS	exon	17744101	17744262	.	-	.	ID=AsAag17414.t1.exon16;Parent=AsAag17414.t1
Asue_scaffold11	AUGUSTUS	exon	17744355	17744475	.	-	.	ID=AsAag17414.t1.exon17;Parent=AsAag17414.t1
Asue_scaffold11	AUGUSTUS	exon	17744658	17744713	.	-	.	ID=AsAag17414.t1.exon18;Parent=AsAag17414.t1
Asue_scaffold11	AUGUSTUS	exon	17744786	17744935	.	-	.	ID=AsAag17414.t1.exon19;Parent=AsAag17414.t1
Asue_scaffold11	AUGUSTUS	exon	17745026	17745112	.	-	.	ID=AsAag17414.t1.exon20;Parent=AsAag17414.t1
Asue_scaffold11	AUGUSTUS	exon	17745227	17745256	.	-	.	ID=AsAag17414.t1.exon21;Parent=AsAag17414.t1
Asue_scaffold11	AUGUSTUS	exon	17745344	17745403	.	-	.	ID=AsAag17414.t1.exon22;Parent=AsAag17414.t1
Asue_scaffold11	AUGUSTUS	exon	17745526	17745606	.	-	.	ID=AsAag17414.t1.exon23;Parent=AsAag17414.t1
Asue_scaffold11	AUGUSTUS	exon	17745690	17745779	.	-	.	ID=AsAag17414.t1.exon24;Parent=AsAag17414.t1
Asue_scaffold11	AUGUSTUS	exon	17745978	17746055	.	-	.	ID=AsAag17414.t1.exon25;Parent=AsAag17414.t1
Asue_scaffold11	AUGUSTUS	exon	17746144	17746347	.	-	.	ID=AsAag17414.t1.exon26;Parent=AsAag17414.t1
Asue_scaffold11	AUGUSTUS	exon	17746437	17746484	.	-	.	ID=AsAag17414.t1.exon27;Parent=AsAag17414.t1
Asue_scaffold11	AUGUSTUS	exon	17746567	17746752	.	-	.	ID=AsAag17414.t1.exon28;Parent=AsAag17414.t1
Asue_scaffold11	AUGUSTUS	exon	17746943	17747042	.	-	.	ID=AsAag17414.t1.exon29;Parent=AsAag17414.t1
Asue_scaffold11	AUGUSTUS	exon	17747138	17747268	.	-	.	ID=AsAag17414.t1.exon30;Parent=AsAag17414.t1
###
# start gene g17415
# protein sequence = [MDAFKEEIEIGSSVESLMELLDSQKVLFHSQIDQLQDVVVAQCKLTGVNPLAQEMVXXXXXXXXXXXXXXXXXXXXGA
# AGALSIKIGKRPRDLLNPKAVKYLQAVFAIKDAISKRESREISALFGITVAQVREFFVTQKTRVRKQVRLSREKVIMSNTHALQEDGVLENNNATNHV
# DPVPLNSTHPEACSISWGEGETVALMPPEDIPPDISDSDKYFVENIFSLLRKEETFSGQVKLMEWIMQIQDASVLIWFLSKGGVLILTTWLSQAASEE
# QTSVLLLILKVLCHLPLHKASPENMSAILQSVNGLRFYRTSDISNRAKGLLSRWTKLFAKIQAMKKQNRNSSQIDSQSQLLLKQSIAEIMGDSSNPED
# ILSLSNGRSENVRRFESSQGPKLLLTSADDSTKKQMLGSNPSYNKERRKVQMVEQPGQKAAGKSPQTVRIGTSGRSRPMSADDIQKAKMRALYMQSKN
# SKKDPLPSAIGDSRTVVPEKPLALHSAKDSLSSQNNEVKSEDTPVLSAVQLVNGPLAGQPVNGPLAGQPVNGPLAGQPVNGPLAGQPVNGPLAGQPVN
# GPLAGQLVNGPLAVQPVNGPSGVQPVNGPSAVIVPVQADEIKKPSTPPKSISSKVGVLMKMSSQTILKNCKRKQIAWRVPPGMELDELWRVAAGGNSK
# EADVQRNRNRRERETTYQSLQTIPLNPKEPWDREMDYDDSLTPEIPSQQPPEESLTEPQDSLDERRTAAGAATTPSSLSSPEPDLELLAALLKNPDLV
# YALTSGKPSNLAGQDMVKLLDVIKTGAPNSSSSSNKQVEERVEVSLPSPTPSTNPGMSGWGQEGIRNPFSRQNQVGAAVARSSAQLRVGSMQWHQTNE
# QSIPRHAPSAYSNSITLAHTERXXXXXXXXXXXXXXXXXXXXXXXXXXSYAVREPIGQMGTASSGSWRSQQSQNSYYSHQENEIASASQVSSYQGNNQ
# YMSSNPGYESWSPDNSPSRNHPNMRGQQQQGASRKHDSSTHPYWNQNKRWR]
# Evidence for and against this transcript:
# % of transcript supported by hints (any source): 88.9
# CDS exons: 13/13
#      P:  13 
# CDS introns: 11/12
#      E:   3 
#      P:  11 
# 5'UTR exons and introns: 0/1
# 3'UTR exons and introns: 0/1
# hint groups fully obeyed: 19
#      E:   3 
#      P:  16 
# incompatible hint groups: 14
#      P:  14 (TRINITY_GG_56_c172_g1_i2,AL6G50490.t1,TRINITY_GG_56_c172_g1_i1,TRINITY_GG_56_c549_g1_i1,...)
# end gene g17415
Asue_scaffold11	AUGUSTUS	gene	17748223	17753205	.	+	.	ID=AsAag17415
Asue_scaffold11	AUGUSTUS	mRNA	17748223	17753205	.	+	.	ID=AsAag17415.t1;Parent=AsAag17415
Asue_scaffold11	AUGUSTUS	CDS	17748292	17748522	.	+	0	ID=AsAag17415.t1.cds;Parent=AsAag17415.t1
Asue_scaffold11	AUGUSTUS	CDS	17748778	17748805	.	+	0	ID=AsAag17415.t1.cds;Parent=AsAag17415.t1
Asue_scaffold11	AUGUSTUS	CDS	17748924	17749054	.	+	2	ID=AsAag17415.t1.cds;Parent=AsAag17415.t1
Asue_scaffold11	AUGUSTUS	CDS	17749182	17749549	.	+	0	ID=AsAag17415.t1.cds;Parent=AsAag17415.t1
Asue_scaffold11	AUGUSTUS	CDS	17749650	17749743	.	+	1	ID=AsAag17415.t1.cds;Parent=AsAag17415.t1
Asue_scaffold11	AUGUSTUS	CDS	17749818	17749911	.	+	0	ID=AsAag17415.t1.cds;Parent=AsAag17415.t1
Asue_scaffold11	AUGUSTUS	CDS	17750006	17750135	.	+	2	ID=AsAag17415.t1.cds;Parent=AsAag17415.t1
Asue_scaffold11	AUGUSTUS	CDS	17750235	17750268	.	+	1	ID=AsAag17415.t1.cds;Parent=AsAag17415.t1
Asue_scaffold11	AUGUSTUS	CDS	17750349	17750392	.	+	0	ID=AsAag17415.t1.cds;Parent=AsAag17415.t1
Asue_scaffold11	AUGUSTUS	CDS	17750482	17750570	.	+	1	ID=AsAag17415.t1.cds;Parent=AsAag17415.t1
Asue_scaffold11	AUGUSTUS	CDS	17750805	17751509	.	+	2	ID=AsAag17415.t1.cds;Parent=AsAag17415.t1
Asue_scaffold11	AUGUSTUS	CDS	17751643	17752157	.	+	2	ID=AsAag17415.t1.cds;Parent=AsAag17415.t1
Asue_scaffold11	AUGUSTUS	CDS	17752451	17753023	.	+	0	ID=AsAag17415.t1.cds;Parent=AsAag17415.t1
Asue_scaffold11	AUGUSTUS	exon	17748292	17748522	.	+	.	ID=AsAag17415.t1.exon1;Parent=AsAag17415.t1
Asue_scaffold11	AUGUSTUS	exon	17748778	17748805	.	+	.	ID=AsAag17415.t1.exon2;Parent=AsAag17415.t1
Asue_scaffold11	AUGUSTUS	exon	17748924	17749054	.	+	.	ID=AsAag17415.t1.exon3;Parent=AsAag17415.t1
Asue_scaffold11	AUGUSTUS	exon	17749182	17749549	.	+	.	ID=AsAag17415.t1.exon4;Parent=AsAag17415.t1
Asue_scaffold11	AUGUSTUS	exon	17749650	17749743	.	+	.	ID=AsAag17415.t1.exon5;Parent=AsAag17415.t1
Asue_scaffold11	AUGUSTUS	exon	17749818	17749911	.	+	.	ID=AsAag17415.t1.exon6;Parent=AsAag17415.t1
Asue_scaffold11	AUGUSTUS	exon	17750006	17750135	.	+	.	ID=AsAag17415.t1.exon7;Parent=AsAag17415.t1
Asue_scaffold11	AUGUSTUS	exon	17750235	17750268	.	+	.	ID=AsAag17415.t1.exon8;Parent=AsAag17415.t1
Asue_scaffold11	AUGUSTUS	exon	17750349	17750392	.	+	.	ID=AsAag17415.t1.exon9;Parent=AsAag17415.t1
Asue_scaffold11	AUGUSTUS	exon	17750482	17750570	.	+	.	ID=AsAag17415.t1.exon10;Parent=AsAag17415.t1
Asue_scaffold11	AUGUSTUS	exon	17750805	17751509	.	+	.	ID=AsAag17415.t1.exon11;Parent=AsAag17415.t1
Asue_scaffold11	AUGUSTUS	exon	17751643	17752157	.	+	.	ID=AsAag17415.t1.exon12;Parent=AsAag17415.t1
Asue_scaffold11	AUGUSTUS	exon	17752451	17753023	.	+	.	ID=AsAag17415.t1.exon13;Parent=AsAag17415.t1
###
# start gene g17416
# protein sequence = [MDQYGIPVQRKEMKHKGRNVVWSVGMDKCLIEALAVQAKNGNKVDKCFNDSAYTAACVAVNARFNLNLTSQKAINRLK
# TIKKRYKVMRDILSHDGFWWNSTTKMIDCESDELWRRYIAVYPDAKAFRGKQIEMYEELRTVCGDYQTPGKYNKVKNESGHHLNDVKRFEEDSVSFPL
# AASSEEHGDTDGTESYAGASEYMHEESQDLPPPPRDPLRRPFKRSRNSDPFQDAMLAVASSIRRLADAVDQSKTLINTEELLEAVMEIDGLEEAKQMY
# AFEFLNSDPVKARAFMAYNNRMRKMFLLRQFWWWK]
# Evidence for and against this transcript:
# % of transcript supported by hints (any source): 57.1
# CDS exons: 2/2
#      P:   2 
# CDS introns: 1/1
#      P:   1 
# 5'UTR exons and introns: 1/3
#      P:   1 
# 3'UTR exons and introns: 0/1
# hint groups fully obeyed: 4
#      P:   4 
# incompatible hint groups: 8
#      P:   8 
# end gene g17416
Asue_scaffold11	AUGUSTUS	gene	17754823	17756422	.	+	.	ID=AsAag17416
Asue_scaffold11	AUGUSTUS	mRNA	17754823	17756422	.	+	.	ID=AsAag17416.t1;Parent=AsAag17416
Asue_scaffold11	AUGUSTUS	CDS	17755153	17755506	.	+	0	ID=AsAag17416.t1.cds;Parent=AsAag17416.t1
Asue_scaffold11	AUGUSTUS	CDS	17755582	17756157	.	+	0	ID=AsAag17416.t1.cds;Parent=AsAag17416.t1
Asue_scaffold11	AUGUSTUS	exon	17755153	17755506	.	+	.	ID=AsAag17416.t1.exon1;Parent=AsAag17416.t1
Asue_scaffold11	AUGUSTUS	exon	17755582	17756157	.	+	.	ID=AsAag17416.t1.exon2;Parent=AsAag17416.t1
###
# start gene g17417
# protein sequence = [MAKSLLCSSTLNPFFSTTLSSSTSSKKNQIAYSGNNKNQTSSLLCNRRELSLGFMSSLVAIGLVSNDRRRHDANAAIL
# EADDDEELLEKVKQDRKKRIERQAVLNSAVKEKGYLQDLVYKLSKVGQAIENNDLPAAGLVLGKGIDTEWVKTVNLAFTKLSTSPEENTEVEAFNSSL
# ASLITSVNKNDIESSKLAFVSSAGAFEKWTTLTGLLEQLKGLFEKNPPRRRVNIGCDGPVEIILNINEKAEMLLYKYHHYLCLISPPSPSTSNITSLT
# QSSKSFLVTKSMAGIKVFGHPASIATRRVLIALHEKNLDFELVHIELKDGEHKKEPFLSRNPFGLVPAFEDGDVKLFESRAITQYIAHQYENQGTNLL
# QADSKNISQYAIMAIGMQVEAHQFDPVASKLAWEQLFKSIYGLTTDQAVVAEEEAKLAKVLDVYEARLKEFKYLAGDTFTLTDLHHIPAIQYLLGTPT
# KKLFTERPRVNEWVAEITKRPASEKVL]
# Evidence for and against this transcript:
# % of transcript supported by hints (any source): 80
# CDS exons: 7/7
#      P:   7 
# CDS introns: 5/6
#      E:   5 
#      P:   5 
# 5'UTR exons and introns: 0/1
# 3'UTR exons and introns: 0/1
# hint groups fully obeyed: 12
#      E:   5 
#      P:   7 
# incompatible hint groups: 6
#      P:   6 (TRINITY_GG_56_c485_g1_i1,AL6G50510.t1,TRINITY_GG_56_c531_g1_i1,AL6G50520.t1)
# end gene g17417
Asue_scaffold11	AUGUSTUS	gene	17757053	17760703	.	+	.	ID=AsAag17417
Asue_scaffold11	AUGUSTUS	mRNA	17757053	17760703	.	+	.	ID=AsAag17417.t1;Parent=AsAag17417
Asue_scaffold11	AUGUSTUS	CDS	17757203	17757536	.	+	0	ID=AsAag17417.t1.cds;Parent=AsAag17417.t1
Asue_scaffold11	AUGUSTUS	CDS	17758298	17758437	.	+	2	ID=AsAag17417.t1.cds;Parent=AsAag17417.t1
Asue_scaffold11	AUGUSTUS	CDS	17758608	17758680	.	+	0	ID=AsAag17417.t1.cds;Parent=AsAag17417.t1
Asue_scaffold11	AUGUSTUS	CDS	17758784	17758889	.	+	2	ID=AsAag17417.t1.cds;Parent=AsAag17417.t1
Asue_scaffold11	AUGUSTUS	CDS	17759429	17759780	.	+	1	ID=AsAag17417.t1.cds;Parent=AsAag17417.t1
Asue_scaffold11	AUGUSTUS	CDS	17759894	17759942	.	+	0	ID=AsAag17417.t1.cds;Parent=AsAag17417.t1
Asue_scaffold11	AUGUSTUS	CDS	17760043	17760482	.	+	2	ID=AsAag17417.t1.cds;Parent=AsAag17417.t1
Asue_scaffold11	AUGUSTUS	exon	17757203	17757536	.	+	.	ID=AsAag17417.t1.exon1;Parent=AsAag17417.t1
Asue_scaffold11	AUGUSTUS	exon	17758298	17758437	.	+	.	ID=AsAag17417.t1.exon2;Parent=AsAag17417.t1
Asue_scaffold11	AUGUSTUS	exon	17758608	17758680	.	+	.	ID=AsAag17417.t1.exon3;Parent=AsAag17417.t1
Asue_scaffold11	AUGUSTUS	exon	17758784	17758889	.	+	.	ID=AsAag17417.t1.exon4;Parent=AsAag17417.t1
Asue_scaffold11	AUGUSTUS	exon	17759429	17759780	.	+	.	ID=AsAag17417.t1.exon5;Parent=AsAag17417.t1
Asue_scaffold11	AUGUSTUS	exon	17759894	17759942	.	+	.	ID=AsAag17417.t1.exon6;Parent=AsAag17417.t1
Asue_scaffold11	AUGUSTUS	exon	17760043	17760482	.	+	.	ID=AsAag17417.t1.exon7;Parent=AsAag17417.t1
###
# start gene g17418
# protein sequence = [MDSKSVTPEPTNPFYASGQSGKTYXXXXXXXXXXXXXKEDGGAVCSAKELDSSSEALSGNSDKVGADDLSVKEKPNLE
# GDGKVSDEVDDSLKEDSAIPEATPKPEVVSDGTIEEDGVSLLSPKPEDVSDGLGVVEENKKVNEDVEDIKDDGESKIENGSVDVGEKQASTDGIVVDE
# IPERESESKVKDVGEEDVGAKKVDEVTQAGGANEEESELSAKVDVDDKSDNVIEEEGVKLTDKGDVIVDSSPVESVHVDVAKPGVAVVGDAEGSEELN
# INADAETLEVANKFDQIGDDDGGELEPVSDKAIEEVEEKLSSGADSSKLESVDTNAAEPEVVAVESGTEPKDVEQTNGLEKGMTYAEVIKAASAVADN
# GTKEEESVFSGVVDDEEEGVKLTNKGDFVVDSSAIKAVNVDVAKPGVVVVGDVEASEVLETDGKITDVHNKFDPVGQVEGDGVERESDKATEEGGEKL
# TSEGDSVVESVDADINVAEPGVVVVGAAKEAVIKEDDGDDEVDKTIPNIEEPDDLTAAYDGNFELAAKEISGAAKVEPDEPKVGVEVEESPVSESLTV
# GSVEANQNPEVREVFEGDNAEEGGNKLPAEDIVSSREFSFEGKEVDQEPSGEGVTRVDGSESEEETEEMIFGSSEAAKQFLAELEKASSGIEAHSDEA
# NISNNMSDRIDGQIVTDSDEDVDTEDEGEEKMFDSAALAALLKAATGGGSSEGGNFTITSQDGTKLFSMDRPAGLSSSLRPLKPAAAPRANRSNIFSN
# PNVTMAEETEVNLSEEEKQKLEKLQSLRVKFLRLLQKLGHSAEDSIAAQVLYRLALLAGRQTGQFFSLDAAKKKAVESEAEGNEDLNFSLNILVLGKA
# GVGKSATINSILGNQKASIDAFGLSTTSVREISETVGGVKITFIDTPGLKSAAMDQSANAKMLSSVKKVMKKCPPDIVLYVDRLDTQTRDLNNMPLLR
# TITASLGTSIWKNAIVTLTHAASAPPDGPSGTPLSYDVFVAQCSHIVQQSIGQAVGDLRLMNPSLMNPVSLVENHPLCRKNREGVKVLPNGQTWRPQL
# LLLCYSLKVLSEANSLLKPQEPLDHRKVFGFRVRSPPLPYLLSWLLQSRAHPKLPGDQGGDSVDSDIEIDDVSDSEQEDGEDDEYDQLPPFKPLRKTQ
# LAKLSKEQRKAYFEEYDYRVKLLXXXXXXXXXXXXXXXXXXXXXVGESEFGYPGEEDDPENGAPAAVPVPLPDMVLPPSFDSDNSAYRYRFLEPTSQL
# LTRPVLDTHGWDHDCGYDGVNAEYSLAVASRFPATATVQVTKDKKEFNIHLDSSVSAKHGENGSTMAGFDIQNVGKQLAYVVRGETKFKNLRKNKTTV
# GGSVTFLGENIATGVKLEDQIALGKRFVLVGSTGTMRSQGDSAYGANLEVRLREADFPIGQDQSSFGLSLVKWRGDLALGANLQSQLSVGRNSKIALR
# AGLNNKMSGQITVRTSSSDQLQIALTAILPIAMYIYKSIRPEATNDKYSMY]
# Evidence for and against this transcript:
# % of transcript supported by hints (any source): 60
# CDS exons: 2/2
#      P:   2 
# CDS introns: 1/1
#      P:   1 
# 5'UTR exons and introns: 0/1
# 3'UTR exons and introns: 0/1
# hint groups fully obeyed: 2
#      P:   2 
# incompatible hint groups: 3
#      P:   3 (AL6G50530.t1,TRINITY_GG_56_c56_g1_i1)
# end gene g17418
Asue_scaffold11	AUGUSTUS	gene	17761291	17766558	.	-	.	ID=AsAag17418
Asue_scaffold11	AUGUSTUS	mRNA	17761291	17766558	.	-	.	ID=AsAag17418.t1;Parent=AsAag17418
Asue_scaffold11	AUGUSTUS	CDS	17761860	17766304	.	-	2	ID=AsAag17418.t1.cds;Parent=AsAag17418.t1
Asue_scaffold11	AUGUSTUS	CDS	17766380	17766440	.	-	0	ID=AsAag17418.t1.cds;Parent=AsAag17418.t1
Asue_scaffold11	AUGUSTUS	exon	17761860	17766304	.	-	.	ID=AsAag17418.t1.exon1;Parent=AsAag17418.t1
Asue_scaffold11	AUGUSTUS	exon	17766380	17766440	.	-	.	ID=AsAag17418.t1.exon2;Parent=AsAag17418.t1
###
# start gene g17419
# protein sequence = [MEDETENLRAAFGDSSDDETITNRPGTETIGIGDSTVWERVEKINGLWLCRNFLSIAHQSDLLFAILNEGWFVEESIN
# QAMRFGDLPSWATELSDLIRQTIESVDLTVLPADLLWREPLFDQLIVNLYQPGEGICAHVDLLRFEDGIAIVSLESPCVMRFSPTEKEEDEYVDILLS
# PGSLILMSGEARYRWKHEINRKQNGFQCYQIRISYINGNSDLLLKTHKTQIFTENLXXXXXXXXXXERCLGAYRCRRIQRALRQLKVTILCLVLTVVV
# LRSTIGAGKFGTPEQDLDEIRQHFHARKRGEPHRVLEEIQTGGDSSSSSGDGGGNSGGSNNYETFDINKIFVDEGEEEKPDPNKPYTLGPKISDWDEQ
# RSDWLAKNPSFPNFIGPNKPRVLLVTGSAPKPCENPVGDHYLLKSIKNKIDYCRLHGIEIFYNMALLDAEMAGFWAKLPLIRKLLLSHPEIEFLWWMD
# SDAMFTDMAFELPWERYKDYNLVMHGWNEMVYDQKNWIGLNTGSFLLRNNQWALDLLDTWAPMGPKGKIREEAGKVLTRELKDRPVFEADDQSAMVYL
# LATQRDAWGNKVYLESGYYLHGYWGILVDRYEEMIENYHPGLGDHRWPLVTHFVGCKPCGKFGDYPVERCLKQMDRAFNFGDNQILQIYGFTHKSLAS
# RKVKRVRNETSNPLEMKDELGLLHPAFKAVKVQTNQV]
# Evidence for and against this transcript:
# % of transcript supported by hints (any source): 61.5
# CDS exons: 5/6
#      P:   5 
# CDS introns: 3/5
#      E:   3 
#      P:   3 
# 5'UTR exons and introns: 0/1
# 3'UTR exons and introns: 0/1
# hint groups fully obeyed: 4
#      E:   3 
#      P:   1 
# incompatible hint groups: 4
#      P:   4 (AL6G50540.t1,TRINITY_GG_56_c204_g1_i1,TRINITY_GG_56_c911_g1_i1,TRINITY_GG_56_c161_g1_i1)
# end gene g17419
Asue_scaffold11	AUGUSTUS	gene	17769152	17778128	.	-	.	ID=AsAag17419
Asue_scaffold11	AUGUSTUS	mRNA	17769152	17778128	.	-	.	ID=AsAag17419.t1;Parent=AsAag17419
Asue_scaffold11	AUGUSTUS	CDS	17769405	17769779	.	-	0	ID=AsAag17419.t1.cds;Parent=AsAag17419.t1
Asue_scaffold11	AUGUSTUS	CDS	17770115	17771242	.	-	0	ID=AsAag17419.t1.cds;Parent=AsAag17419.t1
Asue_scaffold11	AUGUSTUS	CDS	17776397	17776609	.	-	0	ID=AsAag17419.t1.cds;Parent=AsAag17419.t1
Asue_scaffold11	AUGUSTUS	CDS	17777150	17777308	.	-	0	ID=AsAag17419.t1.cds;Parent=AsAag17419.t1
Asue_scaffold11	AUGUSTUS	CDS	17777784	17777815	.	-	2	ID=AsAag17419.t1.cds;Parent=AsAag17419.t1
Asue_scaffold11	AUGUSTUS	CDS	17777910	17778114	.	-	0	ID=AsAag17419.t1.cds;Parent=AsAag17419.t1
Asue_scaffold11	AUGUSTUS	exon	17769405	17769779	.	-	.	ID=AsAag17419.t1.exon1;Parent=AsAag17419.t1
Asue_scaffold11	AUGUSTUS	exon	17770115	17771242	.	-	.	ID=AsAag17419.t1.exon2;Parent=AsAag17419.t1
Asue_scaffold11	AUGUSTUS	exon	17776397	17776609	.	-	.	ID=AsAag17419.t1.exon3;Parent=AsAag17419.t1
Asue_scaffold11	AUGUSTUS	exon	17777150	17777308	.	-	.	ID=AsAag17419.t1.exon4;Parent=AsAag17419.t1
Asue_scaffold11	AUGUSTUS	exon	17777784	17777815	.	-	.	ID=AsAag17419.t1.exon5;Parent=AsAag17419.t1
Asue_scaffold11	AUGUSTUS	exon	17777910	17778114	.	-	.	ID=AsAag17419.t1.exon6;Parent=AsAag17419.t1
###
# start gene g17420
# protein sequence = [MVASDQTSFYASKLSGRTWASVVSGDGGGNEVGALSFVNDFDTSSQSLAGKSECCDVDRADDLGLFDLDQSVSPMTEI
# VTDDSVSSETEGERIGVEEAVKEIEEDSVGKFENVSVDVVDENLVSYETEKDEIEVRESENEVKGLEDAVKKITEDGVGKFEFVSVDVEEKEVVDETL
# VSYVIEKEEIGDRESENEVKGVEEVVSEDGTKEEKCWFSDKVDDEDNIDQVVEEEAVKLRNFIVDLLTTESLHVDVVDKTPLNNQETISTREVSAEDM
# EIESSGEGVVGVDGSESDEETEEMIFGSSKSGEQFLEELEKVSSGNQAHFDETKIPNHHVDRIDGQIFTDSDEEVDTNDEGKEKTFDSAALAAFLKAA
# TSGSSDGGNFSISQDVMKLFSMEHPAGLGSSLRFVQSAAPLPNHSNIFPSLKFQMGGESENNLSEEEKHKLEKLQSMRVKYLRLVHRLGQSVETSIAA
# QVLYDLAFLTLTHSGQSCSLDAAKKMAMDSEAKGKDLNFSLNILVLGKSGVGKSATINSILGDQKASIHAFQPSTTSVLEISGTVDGVKITIIDTPGL
# KSSAMDQSANSKMLSSVKKIMKKCPADVVLYVDRLDAQNRGLDNMPLLRTITASLGSSILKNAIVVLTHAGCAPPDGPYGTPLSYDVFVEQCSHIVQQ
# SIGHAVGDLRLINPRLLNEVSLVENHPLCRKNREGVKVLPNGQTWRPRLLLLCYSKKVISDARSLLKPPEALHHRKLFGFQVPALPLPNLLSWLLQSR
# AHPKLPADQGGDIVDSDIEIDVSDSEQEDGEDDEYEQLPPFKPLRKTQLAKLSKEQRKAYFDEYDYRVKLLQKKQWREELRRMREIKKNGKKKVAESE
# YGYPEDEEAPPALAPVVLPDVVLPPSFDSDHSAYRYRCLEPTSQLVTRSVLNPQGWDHDCGLDCVIAERSLAIANRFPAAVSAQVTKDKKEFNIHLDS
# SICAKHGDNGSTMAGLVIQGSEQLMYTFKGETKFKNSRRNEMTLGGLVTFFGGKIPSGLKLEKQIALGKRVVLVGNAGTTRSQGDSAYEGNLEVRLRE
# ADFPIGQNQSHMGVSLKKSKDDLTVTANVRHQVSVGRQTKVTAFASLDSKRNGRFTVRTSSSDQLQIAVMALLPLAMSIYKRIFGSGDN]
# Evidence for and against this transcript:
# % of transcript supported by hints (any source): 20
# CDS exons: 1/2
#      P:   1 
# CDS introns: 0/1
# 5'UTR exons and introns: 0/1
# 3'UTR exons and introns: 0/1
# hint groups fully obeyed: 0
# incompatible hint groups: 1
#      P:   1 (TRINITY_GG_56_c1016_g1_i1)
# end gene g17420
Asue_scaffold11	AUGUSTUS	gene	17778292	17782138	.	-	.	ID=AsAag17420
Asue_scaffold11	AUGUSTUS	mRNA	17778292	17782138	.	-	.	ID=AsAag17420.t1;Parent=AsAag17420
Asue_scaffold11	AUGUSTUS	CDS	17778456	17781853	.	-	2	ID=AsAag17420.t1.cds;Parent=AsAag17420.t1
Asue_scaffold11	AUGUSTUS	CDS	17781956	17782001	.	-	0	ID=AsAag17420.t1.cds;Parent=AsAag17420.t1
Asue_scaffold11	AUGUSTUS	exon	17778456	17781853	.	-	.	ID=AsAag17420.t1.exon1;Parent=AsAag17420.t1
Asue_scaffold11	AUGUSTUS	exon	17781956	17782001	.	-	.	ID=AsAag17420.t1.exon2;Parent=AsAag17420.t1
###
# start gene g17421
# protein sequence = [MVETRRSSSASKRFCXXXXXXXXXXXQRPNKRSKVKIDAAASALEPAAAAEPAGSSSASETPHRIMRGPVFTVGRKGC
# DLSIRDQTMPSTLCELKQSENGGPSVASLEIIGNGVIVXXXXXXXXXXXXXXLRGGDELIFSIAAKHSYIFQPLKDENLAAPDRASSLSICEARGAPL
# KGVHVETRAGDSSAVDGASILASLSKYRNLHLLPPIAKAAKRQQNPAVPVVPSSFNDYISDTDMNDADSNNDHAAVASVEKTAAASTSCTANENLNVD
# GCGLDPFQEADGGNVPGPGYEIRPIVHLLGESSSFDIRGSISKLLDERREVREFLREFDLSSTISTRRQALKDSLRGGVLNAQNIEISFENFPYYLSA
# ATKGVLMTSMFVHMNGGSKYANFATDLTTACPRVLLSGPSGSEIYQEMLVKALAKNFGAKLMIVDSLLLPGGSPAREAESSKEGSRRERLSMLAKRAV
# QAAQVLQHKKPTSSVDADITGGSTLSSQALPKQEVSTATSKSYTFKAGDRVKFVGPSASAISSLQGPLRGPAVGFQGKVLLAFEDNCASKIGIRFDRS
# VQDGNDLGGLCEVDHGFFCAASSLRLEGSSSDDADKLAVNEIFEVAYSESEGGSLILFLKDIEKSLVGNSDVYATLKSKLETLPENIVVMASQTQLDS
# RKEKSHPGGFLFTKFGGNQTALLDLAFPDNFGKLHDRSKETPKSMKQITRLFPNKVPIQLPQDEALLSDWKEKLDRDTEILKVQANITSILAVLAKNR
# LDCPDLGTLCIKDQTLPSESVEKVVGWAFGHHLMICKEPIVKDNKLVISAESITYGLQMLHDLQNENKSLKKSLKVILCNLISFFPSCLVSSGLRVAL
# XXXXXXXXXXXXXXXXXXXXXXXXXXXXXXXXXXXXXXXXXXXXXXXXXXXXXXXXXXXXXSSQRLMVNLPDATNRSKILSVILAKEEIAPDVDLEAI
# ANMTDGYSGSDLKNLCVTAAHLPIREILEKEKKEKTVAQAENRPTPPLYSCTDVRPLTMNDFKAAHDQVCASVSSDSSNXXXXXXXXXXXXXXXXXXX
# TFFMKVILEKRYAMAYRAVDAVTAHFLRFHKETKVKYDAFESMAYRAADAVTAHLSLLRISYLQNLRHSSPSPTTTSSPLIRPINRNVIHRICSGQVI
# LDLSSAVKELVENSLDAGATSIEINLRDYGEDYFQVIDNGCGISPTNFKVLALKHHTSKLEDFTDLLNLTTYGFRGEALSSLCALGNLTVETRTKNEP
# VATLLTFDHFGLLTAEKKTARQIGTTVTVRKLFSNLPVRSKEFKRNIRKEYGKLVSLLNAYALIAKGVRFVCSNTTGKKPKSVVLNTQGRGSLKDNII
# TVFGMNTFTSLLPVRICISEDCRVEGFLSKPGQGTGRNLADRQYFFINGRPVDMPKVSKLVNELYKDTSSRKYPVAILDFVVPGGACDLNVTPDKRKV
# FFSDETSVIGSLREGLNEIYSSSNASYIVNRFEENSEQPDKAGVSSFQEKSFLLSKEIVLDVGSKTIQGETIEKENPSSREAEIDNNSPMEKFKFDIK
# ARGTKKGEGSLSVHDVPLTVTHLDKTTSKGLPHLNVTEKVTDASKDLSSRSSFAQSNLNTFVTMGKRKHENISTILSEVPVLRNQTSSYRVEKSKFEV
# RALASRCLMEGDQVDGVDISKEDMTPNEMDSELGNRIAPGTQTVNAERHEREHEKPICFEEPPSDNTLTKGDVERISEDNPGCSQPLRSVATVLDSPA
# QSTGPKMFSTLEFSFQNLRTRRLERLSRLQSTGYVSKCMNTPQPKKCFAAATLELSQPDDEERKARALAAATSELERLFRKEDFRRMQVLGQFNLGFI
# IAKLERDLFIVDQHAADEKFNFEHLARSTVLNQQPLLQPLNLELSPEEEVTVLMHMDIIRENGFLLEENPSAPPGKHFRLRAVPYSKNITFGVEDLKD
# LISTLGDNYGECSVVSSYKTSKTDSICPSRVRAMLASRACRSSVMIGDPLRKSEMQKIVEHLADLESPWNCPHGRPTMRHLVDLTTLLTLXXXXXXXX
# XXTISLA]
# Evidence for and against this transcript:
# % of transcript supported by hints (any source): 81.2
# CDS exons: 27/34
#      P:  27 
# CDS introns: 29/33
#      E:  19 
#      P:  25 
# 5'UTR exons and introns: 0/1
# 3'UTR exons and introns: 0/1
# hint groups fully obeyed: 20
#      E:  19 
#      P:   1 
# incompatible hint groups: 4
#      P:   4 (TRINITY_GG_56_c548_g1_i1,AL6G50600.t1,TRINITY_GG_56_c1147_g1_i1,TRINITY_GG_56_c1101_g1_i1)
# end gene g17421
Asue_scaffold11	AUGUSTUS	gene	17784193	17796914	.	+	.	ID=AsAag17421
Asue_scaffold11	AUGUSTUS	mRNA	17784193	17796914	.	+	.	ID=AsAag17421.t1;Parent=AsAag17421
Asue_scaffold11	AUGUSTUS	CDS	17784362	17784499	.	+	0	ID=AsAag17421.t1.cds;Parent=AsAag17421.t1
Asue_scaffold11	AUGUSTUS	CDS	17784637	17784678	.	+	0	ID=AsAag17421.t1.cds;Parent=AsAag17421.t1
Asue_scaffold11	AUGUSTUS	CDS	17785232	17785345	.	+	0	ID=AsAag17421.t1.cds;Parent=AsAag17421.t1
Asue_scaffold11	AUGUSTUS	CDS	17785413	17785559	.	+	0	ID=AsAag17421.t1.cds;Parent=AsAag17421.t1
Asue_scaffold11	AUGUSTUS	CDS	17785699	17786369	.	+	0	ID=AsAag17421.t1.cds;Parent=AsAag17421.t1
Asue_scaffold11	AUGUSTUS	CDS	17786465	17786589	.	+	1	ID=AsAag17421.t1.cds;Parent=AsAag17421.t1
Asue_scaffold11	AUGUSTUS	CDS	17786689	17786780	.	+	2	ID=AsAag17421.t1.cds;Parent=AsAag17421.t1
Asue_scaffold11	AUGUSTUS	CDS	17787228	17787450	.	+	0	ID=AsAag17421.t1.cds;Parent=AsAag17421.t1
Asue_scaffold11	AUGUSTUS	CDS	17787563	17787626	.	+	2	ID=AsAag17421.t1.cds;Parent=AsAag17421.t1
Asue_scaffold11	AUGUSTUS	CDS	17787722	17787870	.	+	1	ID=AsAag17421.t1.cds;Parent=AsAag17421.t1
Asue_scaffold11	AUGUSTUS	CDS	17787948	17788018	.	+	2	ID=AsAag17421.t1.cds;Parent=AsAag17421.t1
Asue_scaffold11	AUGUSTUS	CDS	17788099	17788272	.	+	0	ID=AsAag17421.t1.cds;Parent=AsAag17421.t1
Asue_scaffold11	AUGUSTUS	CDS	17788379	17788450	.	+	0	ID=AsAag17421.t1.cds;Parent=AsAag17421.t1
Asue_scaffold11	AUGUSTUS	CDS	17788603	17788704	.	+	0	ID=AsAag17421.t1.cds;Parent=AsAag17421.t1
Asue_scaffold11	AUGUSTUS	CDS	17788782	17788871	.	+	0	ID=AsAag17421.t1.cds;Parent=AsAag17421.t1
Asue_scaffold11	AUGUSTUS	CDS	17788967	17789042	.	+	0	ID=AsAag17421.t1.cds;Parent=AsAag17421.t1
Asue_scaffold11	AUGUSTUS	CDS	17789131	17789227	.	+	2	ID=AsAag17421.t1.cds;Parent=AsAag17421.t1
Asue_scaffold11	AUGUSTUS	CDS	17789311	17789643	.	+	1	ID=AsAag17421.t1.cds;Parent=AsAag17421.t1
Asue_scaffold11	AUGUSTUS	CDS	17790411	17790549	.	+	1	ID=AsAag17421.t1.cds;Parent=AsAag17421.t1
Asue_scaffold11	AUGUSTUS	CDS	17790628	17790687	.	+	0	ID=AsAag17421.t1.cds;Parent=AsAag17421.t1
Asue_scaffold11	AUGUSTUS	CDS	17790786	17790890	.	+	0	ID=AsAag17421.t1.cds;Parent=AsAag17421.t1
Asue_scaffold11	AUGUSTUS	CDS	17790973	17791064	.	+	0	ID=AsAag17421.t1.cds;Parent=AsAag17421.t1
Asue_scaffold11	AUGUSTUS	CDS	17791859	17792058	.	+	1	ID=AsAag17421.t1.cds;Parent=AsAag17421.t1
Asue_scaffold11	AUGUSTUS	CDS	17792622	17792860	.	+	2	ID=AsAag17421.t1.cds;Parent=AsAag17421.t1
Asue_scaffold11	AUGUSTUS	CDS	17792953	17793276	.	+	0	ID=AsAag17421.t1.cds;Parent=AsAag17421.t1
Asue_scaffold11	AUGUSTUS	CDS	17793659	17794810	.	+	0	ID=AsAag17421.t1.cds;Parent=AsAag17421.t1
Asue_scaffold11	AUGUSTUS	CDS	17794938	17795215	.	+	0	ID=AsAag17421.t1.cds;Parent=AsAag17421.t1
Asue_scaffold11	AUGUSTUS	CDS	17795295	17795421	.	+	1	ID=AsAag17421.t1.cds;Parent=AsAag17421.t1
Asue_scaffold11	AUGUSTUS	CDS	17795541	17795609	.	+	0	ID=AsAag17421.t1.cds;Parent=AsAag17421.t1
Asue_scaffold11	AUGUSTUS	CDS	17795772	17795845	.	+	0	ID=AsAag17421.t1.cds;Parent=AsAag17421.t1
Asue_scaffold11	AUGUSTUS	CDS	17796030	17796095	.	+	1	ID=AsAag17421.t1.cds;Parent=AsAag17421.t1
Asue_scaffold11	AUGUSTUS	CDS	17796181	17796284	.	+	1	ID=AsAag17421.t1.cds;Parent=AsAag17421.t1
Asue_scaffold11	AUGUSTUS	CDS	17796363	17796544	.	+	2	ID=AsAag17421.t1.cds;Parent=AsAag17421.t1
Asue_scaffold11	AUGUSTUS	CDS	17796745	17796891	.	+	0	ID=AsAag17421.t1.cds;Parent=AsAag17421.t1
Asue_scaffold11	AUGUSTUS	exon	17784362	17784499	.	+	.	ID=AsAag17421.t1.exon1;Parent=AsAag17421.t1
Asue_scaffold11	AUGUSTUS	exon	17784637	17784678	.	+	.	ID=AsAag17421.t1.exon2;Parent=AsAag17421.t1
Asue_scaffold11	AUGUSTUS	exon	17785232	17785345	.	+	.	ID=AsAag17421.t1.exon3;Parent=AsAag17421.t1
Asue_scaffold11	AUGUSTUS	exon	17785413	17785559	.	+	.	ID=AsAag17421.t1.exon4;Parent=AsAag17421.t1
Asue_scaffold11	AUGUSTUS	exon	17785699	17786369	.	+	.	ID=AsAag17421.t1.exon5;Parent=AsAag17421.t1
Asue_scaffold11	AUGUSTUS	exon	17786465	17786589	.	+	.	ID=AsAag17421.t1.exon6;Parent=AsAag17421.t1
Asue_scaffold11	AUGUSTUS	exon	17786689	17786780	.	+	.	ID=AsAag17421.t1.exon7;Parent=AsAag17421.t1
Asue_scaffold11	AUGUSTUS	exon	17787228	17787450	.	+	.	ID=AsAag17421.t1.exon8;Parent=AsAag17421.t1
Asue_scaffold11	AUGUSTUS	exon	17787563	17787626	.	+	.	ID=AsAag17421.t1.exon9;Parent=AsAag17421.t1
Asue_scaffold11	AUGUSTUS	exon	17787722	17787870	.	+	.	ID=AsAag17421.t1.exon10;Parent=AsAag17421.t1
Asue_scaffold11	AUGUSTUS	exon	17787948	17788018	.	+	.	ID=AsAag17421.t1.exon11;Parent=AsAag17421.t1
Asue_scaffold11	AUGUSTUS	exon	17788099	17788272	.	+	.	ID=AsAag17421.t1.exon12;Parent=AsAag17421.t1
Asue_scaffold11	AUGUSTUS	exon	17788379	17788450	.	+	.	ID=AsAag17421.t1.exon13;Parent=AsAag17421.t1
Asue_scaffold11	AUGUSTUS	exon	17788603	17788704	.	+	.	ID=AsAag17421.t1.exon14;Parent=AsAag17421.t1
Asue_scaffold11	AUGUSTUS	exon	17788782	17788871	.	+	.	ID=AsAag17421.t1.exon15;Parent=AsAag17421.t1
Asue_scaffold11	AUGUSTUS	exon	17788967	17789042	.	+	.	ID=AsAag17421.t1.exon16;Parent=AsAag17421.t1
Asue_scaffold11	AUGUSTUS	exon	17789131	17789227	.	+	.	ID=AsAag17421.t1.exon17;Parent=AsAag17421.t1
Asue_scaffold11	AUGUSTUS	exon	17789311	17789643	.	+	.	ID=AsAag17421.t1.exon18;Parent=AsAag17421.t1
Asue_scaffold11	AUGUSTUS	exon	17790411	17790549	.	+	.	ID=AsAag17421.t1.exon19;Parent=AsAag17421.t1
Asue_scaffold11	AUGUSTUS	exon	17790628	17790687	.	+	.	ID=AsAag17421.t1.exon20;Parent=AsAag17421.t1
Asue_scaffold11	AUGUSTUS	exon	17790786	17790890	.	+	.	ID=AsAag17421.t1.exon21;Parent=AsAag17421.t1
Asue_scaffold11	AUGUSTUS	exon	17790973	17791064	.	+	.	ID=AsAag17421.t1.exon22;Parent=AsAag17421.t1
Asue_scaffold11	AUGUSTUS	exon	17791859	17792058	.	+	.	ID=AsAag17421.t1.exon23;Parent=AsAag17421.t1
Asue_scaffold11	AUGUSTUS	exon	17792622	17792860	.	+	.	ID=AsAag17421.t1.exon24;Parent=AsAag17421.t1
Asue_scaffold11	AUGUSTUS	exon	17792953	17793276	.	+	.	ID=AsAag17421.t1.exon25;Parent=AsAag17421.t1
Asue_scaffold11	AUGUSTUS	exon	17793659	17794810	.	+	.	ID=AsAag17421.t1.exon26;Parent=AsAag17421.t1
Asue_scaffold11	AUGUSTUS	exon	17794938	17795215	.	+	.	ID=AsAag17421.t1.exon27;Parent=AsAag17421.t1
Asue_scaffold11	AUGUSTUS	exon	17795295	17795421	.	+	.	ID=AsAag17421.t1.exon28;Parent=AsAag17421.t1
Asue_scaffold11	AUGUSTUS	exon	17795541	17795609	.	+	.	ID=AsAag17421.t1.exon29;Parent=AsAag17421.t1
Asue_scaffold11	AUGUSTUS	exon	17795772	17795845	.	+	.	ID=AsAag17421.t1.exon30;Parent=AsAag17421.t1
Asue_scaffold11	AUGUSTUS	exon	17796030	17796095	.	+	.	ID=AsAag17421.t1.exon31;Parent=AsAag17421.t1
Asue_scaffold11	AUGUSTUS	exon	17796181	17796284	.	+	.	ID=AsAag17421.t1.exon32;Parent=AsAag17421.t1
Asue_scaffold11	AUGUSTUS	exon	17796363	17796544	.	+	.	ID=AsAag17421.t1.exon33;Parent=AsAag17421.t1
Asue_scaffold11	AUGUSTUS	exon	17796745	17796891	.	+	.	ID=AsAag17421.t1.exon34;Parent=AsAag17421.t1
###
# start gene g17422
# protein sequence = [MSRHPEVKWAETTEKIFLTVVLADTKDTKVNLDPEGVFDFSAKVGPENHVYELKLELHDKVNVEESKINIGERSIFCI
# IEKAEPERWNKLLRVKKPPHYVKVDWDKWVDEDDEGSAGAADMDXXXXXXXXXXXXXXXXXXXXXXXXXXXXXXXXXXXXXXFSKLMGGMGGMGGLEG
# LGXXXXXXXXXXXXXXXXXXXXXEFEDSDDEEETAKSGDKKDDAVKEEAPATEKAPAAEETTSVKEDK]
# Evidence for and against this transcript:
# % of transcript supported by hints (any source): 53.8
# CDS exons: 3/6
#      P:   3 
# CDS introns: 4/5
#      E:   4 
#      P:   3 
# 5'UTR exons and introns: 0/1
# 3'UTR exons and introns: 0/1
# hint groups fully obeyed: 4
#      E:   4 
# incompatible hint groups: 2
#      P:   2 (TRINITY_GG_56_c763_g1_i1,TRINITY_GG_56_c512_g1_i1)
# end gene g17422
Asue_scaffold11	AUGUSTUS	gene	17797263	17799387	.	+	.	ID=AsAag17422
Asue_scaffold11	AUGUSTUS	mRNA	17797263	17799387	.	+	.	ID=AsAag17422.t1;Parent=AsAag17422
Asue_scaffold11	AUGUSTUS	CDS	17797372	17797376	.	+	0	ID=AsAag17422.t1.cds;Parent=AsAag17422.t1
Asue_scaffold11	AUGUSTUS	CDS	17797927	17798113	.	+	1	ID=AsAag17422.t1.cds;Parent=AsAag17422.t1
Asue_scaffold11	AUGUSTUS	CDS	17798199	17798355	.	+	0	ID=AsAag17422.t1.cds;Parent=AsAag17422.t1
Asue_scaffold11	AUGUSTUS	CDS	17798482	17798618	.	+	2	ID=AsAag17422.t1.cds;Parent=AsAag17422.t1
Asue_scaffold11	AUGUSTUS	CDS	17798712	17798847	.	+	0	ID=AsAag17422.t1.cds;Parent=AsAag17422.t1
Asue_scaffold11	AUGUSTUS	CDS	17799074	17799186	.	+	2	ID=AsAag17422.t1.cds;Parent=AsAag17422.t1
Asue_scaffold11	AUGUSTUS	exon	17797372	17797376	.	+	.	ID=AsAag17422.t1.exon1;Parent=AsAag17422.t1
Asue_scaffold11	AUGUSTUS	exon	17797927	17798113	.	+	.	ID=AsAag17422.t1.exon2;Parent=AsAag17422.t1
Asue_scaffold11	AUGUSTUS	exon	17798199	17798355	.	+	.	ID=AsAag17422.t1.exon3;Parent=AsAag17422.t1
Asue_scaffold11	AUGUSTUS	exon	17798482	17798618	.	+	.	ID=AsAag17422.t1.exon4;Parent=AsAag17422.t1
Asue_scaffold11	AUGUSTUS	exon	17798712	17798847	.	+	.	ID=AsAag17422.t1.exon5;Parent=AsAag17422.t1
Asue_scaffold11	AUGUSTUS	exon	17799074	17799186	.	+	.	ID=AsAag17422.t1.exon6;Parent=AsAag17422.t1
###
# start gene g17423
# protein sequence = [MAESTFSCVPDDVVFNIFFKLQDDPRNWARLSCVCTRFSSIVRNVCCKTQCYSAIPTVISDLLPPSSSAAANSSLPPP
# GGWASLFKLAVCCPGLFHAGILLENSDFGLERELGPDQNLDPKPTTTDLASDDGEVSKPVGSGLETTSFWSLYDDLYTDTIPAPLEDAIDEQEEIETS
# EVRPGRDLPVRKRRKICRSLGSHLASGGWNLSREQGNKLLASRFRGDCLYICNWPGCIHVEEKRNYMLFRGVFKDFKRSRVWRTINDGNRSKISGLKC
# AFCLCDETWDLHSSFCLRRVFGFHDDGEPVVRAYVCENGHVSGAWTALPLYT]
# Evidence for and against this transcript:
# % of transcript supported by hints (any source): 33.3
# CDS exons: 1/1
#      P:   1 
# CDS introns: 0/0
# 5'UTR exons and introns: 0/1
# 3'UTR exons and introns: 0/1
# hint groups fully obeyed: 0
# incompatible hint groups: 4
#      P:   4 (TRINITY_GG_56_c512_g1_i1,AL6G50630.t1,TRINITY_GG_56_c608_g1_i1)
# end gene g17423
Asue_scaffold11	AUGUSTUS	gene	17799519	17800748	.	-	.	ID=AsAag17423
Asue_scaffold11	AUGUSTUS	mRNA	17799519	17800748	.	-	.	ID=AsAag17423.t1;Parent=AsAag17423
Asue_scaffold11	AUGUSTUS	CDS	17799666	17800646	.	-	0	ID=AsAag17423.t1.cds;Parent=AsAag17423.t1
Asue_scaffold11	AUGUSTUS	exon	17799666	17800646	.	-	.	ID=AsAag17423.t1.exon1;Parent=AsAag17423.t1
###
# start gene g17424
# protein sequence = [MSSRSSRTIYVGNLPGDIREREVEDLFSKYGPVVQIDLKIPPRPPGYAFVEFEDARDADDAIYGRDGYDFDGHRLRVE
# LAHGGRRSSHDARGSYSGGSRGGRDGGDGGGRGRGPSRRSEYRVVVSGLPSSASWQDLKDHMRKGGEVCFSQVFRDGRGTTGIVDYTSYEDMKYAIKK
# LDDTEFRNAFSHGYVRVREYDSRRDSRSPSRGRSYSKXXXXXXXXXXXXXXXXXXXXXXXXXXXQKAKSSRRSPAKSTSRSPHSRSRSKSRSLSPRGY
# GYTYNQLKYGK]
# Evidence for and against this transcript:
# % of transcript supported by hints (any source): 43.5
# CDS exons: 0/10
# CDS introns: 9/9
#      E:   9 
# 5'UTR exons and introns: 0/1
# 3'UTR exons and introns: 1/3
#      E:   1 
# hint groups fully obeyed: 10
#      E:  10 
# incompatible hint groups: 0
# end gene g17424
Asue_scaffold11	AUGUSTUS	gene	17802224	17804588	.	-	.	ID=AsAag17424
Asue_scaffold11	AUGUSTUS	mRNA	17802224	17804588	.	-	.	ID=AsAag17424.t1;Parent=AsAag17424
Asue_scaffold11	AUGUSTUS	CDS	17802617	17802656	.	-	1	ID=AsAag17424.t1.cds;Parent=AsAag17424.t1
Asue_scaffold11	AUGUSTUS	CDS	17802884	17803125	.	-	0	ID=AsAag17424.t1.cds;Parent=AsAag17424.t1
Asue_scaffold11	AUGUSTUS	CDS	17803200	17803256	.	-	0	ID=AsAag17424.t1.cds;Parent=AsAag17424.t1
Asue_scaffold11	AUGUSTUS	CDS	17803344	17803393	.	-	2	ID=AsAag17424.t1.cds;Parent=AsAag17424.t1
Asue_scaffold11	AUGUSTUS	CDS	17803524	17803581	.	-	0	ID=AsAag17424.t1.cds;Parent=AsAag17424.t1
Asue_scaffold11	AUGUSTUS	CDS	17803669	17803715	.	-	2	ID=AsAag17424.t1.cds;Parent=AsAag17424.t1
Asue_scaffold11	AUGUSTUS	CDS	17803794	17803929	.	-	0	ID=AsAag17424.t1.cds;Parent=AsAag17424.t1
Asue_scaffold11	AUGUSTUS	CDS	17804022	17804096	.	-	0	ID=AsAag17424.t1.cds;Parent=AsAag17424.t1
Asue_scaffold11	AUGUSTUS	CDS	17804195	17804260	.	-	0	ID=AsAag17424.t1.cds;Parent=AsAag17424.t1
Asue_scaffold11	AUGUSTUS	CDS	17804392	17804478	.	-	0	ID=AsAag17424.t1.cds;Parent=AsAag17424.t1
Asue_scaffold11	AUGUSTUS	exon	17802617	17802656	.	-	.	ID=AsAag17424.t1.exon1;Parent=AsAag17424.t1
Asue_scaffold11	AUGUSTUS	exon	17802884	17803125	.	-	.	ID=AsAag17424.t1.exon2;Parent=AsAag17424.t1
Asue_scaffold11	AUGUSTUS	exon	17803200	17803256	.	-	.	ID=AsAag17424.t1.exon3;Parent=AsAag17424.t1
Asue_scaffold11	AUGUSTUS	exon	17803344	17803393	.	-	.	ID=AsAag17424.t1.exon4;Parent=AsAag17424.t1
Asue_scaffold11	AUGUSTUS	exon	17803524	17803581	.	-	.	ID=AsAag17424.t1.exon5;Parent=AsAag17424.t1
Asue_scaffold11	AUGUSTUS	exon	17803669	17803715	.	-	.	ID=AsAag17424.t1.exon6;Parent=AsAag17424.t1
Asue_scaffold11	AUGUSTUS	exon	17803794	17803929	.	-	.	ID=AsAag17424.t1.exon7;Parent=AsAag17424.t1
Asue_scaffold11	AUGUSTUS	exon	17804022	17804096	.	-	.	ID=AsAag17424.t1.exon8;Parent=AsAag17424.t1
Asue_scaffold11	AUGUSTUS	exon	17804195	17804260	.	-	.	ID=AsAag17424.t1.exon9;Parent=AsAag17424.t1
Asue_scaffold11	AUGUSTUS	exon	17804392	17804478	.	-	.	ID=AsAag17424.t1.exon10;Parent=AsAag17424.t1
###
# start gene g17425
# protein sequence = [MSQKHRESSRSSIESCTSQLLSWRPFHRSKTLDSSDQPPQSNGFHSTPKRPCFSDRSTSFSIEAMSRLSLADDDNGGK
# TLSASNYSNRGSFRLVARKRRRRNSRSVSGRSSDRSGTRKCCSIGAHGTCSDLPFAVGTDSSGELFGEANWASDVSEAARNSRRERRDSGGEKEASGG
# FGFAIGVDPMGNESGYGSEPGYRGDAEFGYGDEFDDEEEDVKPLFWGDTDSTMGMSGDTKFSDTKPQFRCRRRRQHIDYKTVDSMR]
# Evidence for and against this transcript:
# % of transcript supported by hints (any source): 40
# CDS exons: 1/2
#      P:   1 
# CDS introns: 1/1
#      E:   1 
#      P:   1 
# 5'UTR exons and introns: 0/1
# 3'UTR exons and introns: 0/1
# hint groups fully obeyed: 1
#      E:   1 
# incompatible hint groups: 1
#      P:   1 (TRINITY_GG_56_c210_g1_i1)
# end gene g17425
Asue_scaffold11	AUGUSTUS	gene	17804833	17806439	.	+	.	ID=AsAag17425
Asue_scaffold11	AUGUSTUS	mRNA	17804833	17806439	.	+	.	ID=AsAag17425.t1;Parent=AsAag17425
Asue_scaffold11	AUGUSTUS	CDS	17805037	17805706	.	+	0	ID=AsAag17425.t1.cds;Parent=AsAag17425.t1
Asue_scaffold11	AUGUSTUS	CDS	17806100	17806218	.	+	2	ID=AsAag17425.t1.cds;Parent=AsAag17425.t1
Asue_scaffold11	AUGUSTUS	exon	17805037	17805706	.	+	.	ID=AsAag17425.t1.exon1;Parent=AsAag17425.t1
Asue_scaffold11	AUGUSTUS	exon	17806100	17806218	.	+	.	ID=AsAag17425.t1.exon2;Parent=AsAag17425.t1
###
# start gene g17426
# protein sequence = [MTKKKAVKSKIQSPGVSIKQEPRRRSKKSDFEKGTVSGAVKSAAKSPSKSPTTMYEEPTRRGIKRENKRGNRNDPKQG
# DERGIAHSPAKTTTGEYEVPNPSLPCRLLHPDDLPDRVRLNIYSKPEYLGILVELLEGSEAWDLLLASQFKKLFELPVARCSHSAKLIHGMLSRQLLT
# QSKHELWTVYGGFPLRFSLREFQITTGLICDKIPSRTEVEDHQDPAYLSVWNRLFGEKRIVTVPEVIDMLRGDFNAGLNADLNADLNADPRTRFSTWK
# KLSLALIVLIDGVVVCSNKKQHRVTDTFVEMLHNVEFFMSYPWGRVAFEATMERFGPLANEKDPVAELKARLQQKSSCCYGFPLALQLQVLNSIPALC
# SRIKDPADFGNFIQRPAADLGRIILLRESDVVDAEYTANLSVEYTLYQSTPVKDDLSWPNEDVDPGVQLIISLIKQKHQFKPETWPVHGLTSSPTETP
# GEKEAEPREAPSATGEEFGGDPINSRGKEYVDLESDGPKNDDTCEPRAAAKRAKKENYTLGRKPFTRSSRLAEELVDSQPPSKKASSHKRKDQPQPSA
# AAIPVGQSGPKKTGKKAPSQGDAAQPGAGSSSSQFVTHAELSDLKSWISQQLVELRSNIGEDILKNLGNKSQGSKPRQPHXXXXXXXXXXXXEEPASR
# KRKREAVISLSPGSSSSGSKQGLSGDIPIGKEGGPTMNFEACERTWDLYGAAKTIAKEIRPDSPDYTIPDPTTGEPEKEPVEEEISAREAQQTPPTPV
# TPVAEHVIPETHEASPNTDCAANETQKETSDKEFFEGSPKQTPSTPVTPFAQVIHETPEASAQDDCKYRNLSSIIAASPAYFVIESTNPRQPLPGKRV
# PRRSRFLDSAEYSVDPRISALFKSRTKEPAYTPLPKLEDGEFEKFKELLGDDVDRLYTICTGHKLSNGHFLDIATKEKWITTEHMQLITGMLLRRRGK
# AYSLRRVAIIDTWFTSLLSTHHDDFMKCEDKENYEWGSSIKAYVTGKXXXXXXXXXXXXXXXXXXXXXXXXXXXXXXXXXXXXLRNIDILDPFIGPTP
# DEAVSLQMTPIMDTIPWLLKRFCCPSLTTDLTTEQFTCNRIYGLYDNKGDGDCGPVTCKFLEMHAHGMEYADLAALTDEVVTRIRKVYAMDTYAAFVE
# GENEF]
# Evidence for and against this transcript:
# % of transcript supported by hints (any source): 31.6
# CDS exons: 3/9
#      P:   3 
# CDS introns: 3/8
#      P:   3 
# 5'UTR exons and introns: 0/1
# 3'UTR exons and introns: 0/1
# hint groups fully obeyed: 0
# incompatible hint groups: 1
#      P:   1 (TRINITY_GG_56_c479_g1_i1)
# end gene g17426
Asue_scaffold11	AUGUSTUS	gene	17810293	17815485	.	+	.	ID=AsAag17426
Asue_scaffold11	AUGUSTUS	mRNA	17810293	17815485	.	+	.	ID=AsAag17426.t1;Parent=AsAag17426
Asue_scaffold11	AUGUSTUS	CDS	17810327	17810426	.	+	0	ID=AsAag17426.t1.cds;Parent=AsAag17426.t1
Asue_scaffold11	AUGUSTUS	CDS	17810535	17810666	.	+	2	ID=AsAag17426.t1.cds;Parent=AsAag17426.t1
Asue_scaffold11	AUGUSTUS	CDS	17810757	17811757	.	+	2	ID=AsAag17426.t1.cds;Parent=AsAag17426.t1
Asue_scaffold11	AUGUSTUS	CDS	17811881	17812816	.	+	0	ID=AsAag17426.t1.cds;Parent=AsAag17426.t1
Asue_scaffold11	AUGUSTUS	CDS	17812894	17813031	.	+	0	ID=AsAag17426.t1.cds;Parent=AsAag17426.t1
Asue_scaffold11	AUGUSTUS	CDS	17813134	17813274	.	+	0	ID=AsAag17426.t1.cds;Parent=AsAag17426.t1
Asue_scaffold11	AUGUSTUS	CDS	17813381	17813682	.	+	0	ID=AsAag17426.t1.cds;Parent=AsAag17426.t1
Asue_scaffold11	AUGUSTUS	CDS	17813755	17813839	.	+	1	ID=AsAag17426.t1.cds;Parent=AsAag17426.t1
Asue_scaffold11	AUGUSTUS	CDS	17813931	17814581	.	+	0	ID=AsAag17426.t1.cds;Parent=AsAag17426.t1
Asue_scaffold11	AUGUSTUS	exon	17810327	17810426	.	+	.	ID=AsAag17426.t1.exon1;Parent=AsAag17426.t1
Asue_scaffold11	AUGUSTUS	exon	17810535	17810666	.	+	.	ID=AsAag17426.t1.exon2;Parent=AsAag17426.t1
Asue_scaffold11	AUGUSTUS	exon	17810757	17811757	.	+	.	ID=AsAag17426.t1.exon3;Parent=AsAag17426.t1
Asue_scaffold11	AUGUSTUS	exon	17811881	17812816	.	+	.	ID=AsAag17426.t1.exon4;Parent=AsAag17426.t1
Asue_scaffold11	AUGUSTUS	exon	17812894	17813031	.	+	.	ID=AsAag17426.t1.exon5;Parent=AsAag17426.t1
Asue_scaffold11	AUGUSTUS	exon	17813134	17813274	.	+	.	ID=AsAag17426.t1.exon6;Parent=AsAag17426.t1
Asue_scaffold11	AUGUSTUS	exon	17813381	17813682	.	+	.	ID=AsAag17426.t1.exon7;Parent=AsAag17426.t1
Asue_scaffold11	AUGUSTUS	exon	17813755	17813839	.	+	.	ID=AsAag17426.t1.exon8;Parent=AsAag17426.t1
Asue_scaffold11	AUGUSTUS	exon	17813931	17814581	.	+	.	ID=AsAag17426.t1.exon9;Parent=AsAag17426.t1
###
# start gene g17427
# protein sequence = [MSLSDLPDDIFHIITKKLGDEDATYLGPLMLTNKRGRDIALSKEILQSANITPLTLDPVDIYPGGVTRTFFTRCLDVE
# NPKAIYYESLRLITREGDIHGSLALLNQLVPTYDHATLTYAMFQMCAGREDIAGATFDQIFEDLGTRLWFDNYSPDLEDECEVLIETLLSFDPPGEDT
# FGPIWEFAYSKKISIPDCAYWHGHDYYCEGCYIYNAALRICELL]
# Evidence for and against this transcript:
# % of transcript supported by hints (any source): 0
# CDS exons: 0/1
# CDS introns: 0/0
# 5'UTR exons and introns: 0/1
# 3'UTR exons and introns: 0/1
# hint groups fully obeyed: 0
# incompatible hint groups: 0
# end gene g17427
Asue_scaffold11	AUGUSTUS	gene	17815963	17816899	.	+	.	ID=AsAag17427
Asue_scaffold11	AUGUSTUS	mRNA	17815963	17816899	.	+	.	ID=AsAag17427.t1;Parent=AsAag17427
Asue_scaffold11	AUGUSTUS	CDS	17816057	17816719	.	+	0	ID=AsAag17427.t1.cds;Parent=AsAag17427.t1
Asue_scaffold11	AUGUSTUS	exon	17816057	17816719	.	+	.	ID=AsAag17427.t1.exon1;Parent=AsAag17427.t1
###
# start gene g17428
# protein sequence = [MGTEMPDIPDDLFAKIVKLLADDRWWLLGPILKAGRRGRDVVYRDDVLRDANIYSLCSDPSDLYTFHSQITGRLEQGR
# HRPFFERCLKAGNKTAIYYEGLRVVAEGCDIKAGIELLAQLVPEDGLATLACGVFSICDGNEGMAVHYLELFGKSHAALGTEAVRRWGEELVSDLRPY
# RRMSNNSYRRTYLYPICRGIPSPDCAIDCGIAYGGYENLCDECYLWWMSRKVCQML]
# Evidence for and against this transcript:
# % of transcript supported by hints (any source): 0
# CDS exons: 0/1
# CDS introns: 0/0
# 5'UTR exons and introns: 0/1
# 3'UTR exons and introns: 0/1
# hint groups fully obeyed: 0
# incompatible hint groups: 0
# end gene g17428
Asue_scaffold11	AUGUSTUS	gene	17817151	17818388	.	-	.	ID=AsAag17428
Asue_scaffold11	AUGUSTUS	mRNA	17817151	17818388	.	-	.	ID=AsAag17428.t1;Parent=AsAag17428
Asue_scaffold11	AUGUSTUS	CDS	17817566	17818264	.	-	0	ID=AsAag17428.t1.cds;Parent=AsAag17428.t1
Asue_scaffold11	AUGUSTUS	exon	17817566	17818264	.	-	.	ID=AsAag17428.t1.exon1;Parent=AsAag17428.t1
###
# start gene g17429
# protein sequence = [MSSNIAESLNNALLPARGSPVVALLEFIRKMLGRWFESRRKKISRTVGDIPIAVERELLKRFKGGLGMTVLAVGRWDF
# EVVAKDGEQFLVSLEQQTCSCLEFQEIRIPCVHAMAAAHDRNLEFRTLVGEMHRLEMWSPTVQESILPVRDPSEVDVPEEIRVLCLMPPKTKRPPGRP
# PKLRIHSVGEYEGNNKSKQPNKCGRCGGVGHNRVTCTNPLG]
# Evidence for and against this transcript:
# % of transcript supported by hints (any source): 0
# CDS exons: 0/2
# CDS introns: 0/1
# 5'UTR exons and introns: 0/1
# 3'UTR exons and introns: 0/1
# hint groups fully obeyed: 0
# incompatible hint groups: 0
# end gene g17429
Asue_scaffold11	AUGUSTUS	gene	17818845	17819848	.	-	.	ID=AsAag17429
Asue_scaffold11	AUGUSTUS	mRNA	17818845	17819848	.	-	.	ID=AsAag17429.t1;Parent=AsAag17429
Asue_scaffold11	AUGUSTUS	CDS	17819021	17819110	.	-	0	ID=AsAag17429.t1.cds;Parent=AsAag17429.t1
Asue_scaffold11	AUGUSTUS	CDS	17819183	17819746	.	-	0	ID=AsAag17429.t1.cds;Parent=AsAag17429.t1
Asue_scaffold11	AUGUSTUS	exon	17819021	17819110	.	-	.	ID=AsAag17429.t1.exon1;Parent=AsAag17429.t1
Asue_scaffold11	AUGUSTUS	exon	17819183	17819746	.	-	.	ID=AsAag17429.t1.exon2;Parent=AsAag17429.t1
###
# start gene g17430
# protein sequence = [MIYLKPLVPSEVLASSSSKKSAISLRMQSLCAPSPLHFXXXXXXXXXXXXXXXXSLRAERSEENDPLIQSALDSASLR
# LRETNRTEPLFIDPYAACFLPPYTKKELDIHEQQQHYCLATKFIDDKLLDIAKRIDGLKQVVLFTDGMDTRPYRLNWPTSTMIFDVSPEKVFEIASEK
# LQGVGARIPKSCLFFHIPVESGNIEQRLRSKGFSGNRPSIWAMQGLPYESQSGFEAILSAISSLAMNECYLIGELPTNITLQSDLSKWMDKLFMSNGF
# RVKVVSYEEIAASLGVALPSPVNHDTVLFIAQQLKFSDDQMEKWRQEFQRVEEDGDEQGFDEL]
# Evidence for and against this transcript:
# % of transcript supported by hints (any source): 40
# CDS exons: 0/7
# CDS introns: 6/6
#      E:   6 
# 5'UTR exons and introns: 0/1
# 3'UTR exons and introns: 0/1
# hint groups fully obeyed: 6
#      E:   6 
# incompatible hint groups: 0
# end gene g17430
Asue_scaffold11	AUGUSTUS	gene	17827035	17829160	.	+	.	ID=AsAag17430
Asue_scaffold11	AUGUSTUS	mRNA	17827035	17829160	.	+	.	ID=AsAag17430.t1;Parent=AsAag17430
Asue_scaffold11	AUGUSTUS	CDS	17827439	17827694	.	+	0	ID=AsAag17430.t1.cds;Parent=AsAag17430.t1
Asue_scaffold11	AUGUSTUS	CDS	17827893	17828050	.	+	2	ID=AsAag17430.t1.cds;Parent=AsAag17430.t1
Asue_scaffold11	AUGUSTUS	CDS	17828131	17828251	.	+	0	ID=AsAag17430.t1.cds;Parent=AsAag17430.t1
Asue_scaffold11	AUGUSTUS	CDS	17828353	17828477	.	+	2	ID=AsAag17430.t1.cds;Parent=AsAag17430.t1
Asue_scaffold11	AUGUSTUS	CDS	17828566	17828679	.	+	0	ID=AsAag17430.t1.cds;Parent=AsAag17430.t1
Asue_scaffold11	AUGUSTUS	CDS	17828814	17828981	.	+	0	ID=AsAag17430.t1.cds;Parent=AsAag17430.t1
Asue_scaffold11	AUGUSTUS	CDS	17829061	17829132	.	+	0	ID=AsAag17430.t1.cds;Parent=AsAag17430.t1
Asue_scaffold11	AUGUSTUS	exon	17827439	17827694	.	+	.	ID=AsAag17430.t1.exon1;Parent=AsAag17430.t1
Asue_scaffold11	AUGUSTUS	exon	17827893	17828050	.	+	.	ID=AsAag17430.t1.exon2;Parent=AsAag17430.t1
Asue_scaffold11	AUGUSTUS	exon	17828131	17828251	.	+	.	ID=AsAag17430.t1.exon3;Parent=AsAag17430.t1
Asue_scaffold11	AUGUSTUS	exon	17828353	17828477	.	+	.	ID=AsAag17430.t1.exon4;Parent=AsAag17430.t1
Asue_scaffold11	AUGUSTUS	exon	17828566	17828679	.	+	.	ID=AsAag17430.t1.exon5;Parent=AsAag17430.t1
Asue_scaffold11	AUGUSTUS	exon	17828814	17828981	.	+	.	ID=AsAag17430.t1.exon6;Parent=AsAag17430.t1
Asue_scaffold11	AUGUSTUS	exon	17829061	17829132	.	+	.	ID=AsAag17430.t1.exon7;Parent=AsAag17430.t1
###
# start gene g17431
# protein sequence = [MGEKRRSSSKTLAKNKKRKGPHLPNSILKTIANEKRPLNSDEEDDEIHSDDENVDMYEYEEGEPEEESKKNNRYDRVD
# NYEYELPEDFEDENVESXXXXXXXXXXXXXXXXXXXRHTRMLQDLTGMPSAAFQGESKRRPVLFTEAYPESEFNPTRDVLEGKGLISVEDLLAPLEGK
# PGFNDLKKRINRMQKDTQSVVHAPLPKPERERLERKAVKGLVEKEFNKWVHLVKRNREAPTVYFNQNVSVGYSTVGAIASEFQPRTEFEKKMASVLND
# NELGEAHKEDGAKLLELNEVSMEDHIKYRDHIAKMRSLLFRHELKSKRIKKIKSKTYHRLKGKDLKKSAMGAFMDPEMAKEEAIKQETRRVEERMTLK
# HKNTGKWAKRMLSRGLNERYDGTRAAISEQLQINATLSRKMNSTNDGSSSDESDDEEELSCGSDQDTPSKLIAKAREKTLKTVEDDEVPNSGLLSLPF
# MARAMKKKNEEVNEEAKRAFEEYEELENSGGAENPRKSADVSGRRIFGATSKVEAPKESKKDSDNFYDNSDSDNDMEGIENNDLGAVGNTASPARNTG
# AITEAEMLDDDVENPASKTTFDVALFASGSWKKMKGSQNAESKKPPKTHKPISKGQDKKESRDEESEDSESEAEQMVDGILTSASKETYEIPSQAELI
# QRAFAGDDVVDEFEKDKQEVLNQEVPEPEKPVLVPGWGQWTNIQRKRGLPSWMVREHEDATKKRKLDLKTRKDYRLRNVIISEKADKKADKLHTTTLP
# FPYTSKEVFEHSMRMPIGPEFNPATIVGALNRPEVVKKAGVIIKPVKFEEVNPNEKVDDENPRSHQKQRPKKGSKTSKGQSKIKSKLKTNA]
# Evidence for and against this transcript:
# % of transcript supported by hints (any source): 87
# CDS exons: 10/11
#      P:  10 
# CDS introns: 10/10
#      E:   7 
#      P:  10 
# 5'UTR exons and introns: 0/1
# 3'UTR exons and introns: 0/1
# hint groups fully obeyed: 17
#      E:   7 
#      P:  10 
# incompatible hint groups: 8
#      P:   8 (TRINITY_GG_56_c259_g1_i1)
# end gene g17431
Asue_scaffold11	AUGUSTUS	gene	17829174	17832920	.	-	.	ID=AsAag17431
Asue_scaffold11	AUGUSTUS	mRNA	17829174	17832920	.	-	.	ID=AsAag17431.t1;Parent=AsAag17431
Asue_scaffold11	AUGUSTUS	CDS	17829245	17829418	.	-	0	ID=AsAag17431.t1.cds;Parent=AsAag17431.t1
Asue_scaffold11	AUGUSTUS	CDS	17829512	17829643	.	-	0	ID=AsAag17431.t1.cds;Parent=AsAag17431.t1
Asue_scaffold11	AUGUSTUS	CDS	17829720	17830100	.	-	0	ID=AsAag17431.t1.cds;Parent=AsAag17431.t1
Asue_scaffold11	AUGUSTUS	CDS	17830197	17830274	.	-	0	ID=AsAag17431.t1.cds;Parent=AsAag17431.t1
Asue_scaffold11	AUGUSTUS	CDS	17830355	17830435	.	-	0	ID=AsAag17431.t1.cds;Parent=AsAag17431.t1
Asue_scaffold11	AUGUSTUS	CDS	17830524	17830832	.	-	0	ID=AsAag17431.t1.cds;Parent=AsAag17431.t1
Asue_scaffold11	AUGUSTUS	CDS	17830929	17831243	.	-	0	ID=AsAag17431.t1.cds;Parent=AsAag17431.t1
Asue_scaffold11	AUGUSTUS	CDS	17831329	17831547	.	-	0	ID=AsAag17431.t1.cds;Parent=AsAag17431.t1
Asue_scaffold11	AUGUSTUS	CDS	17831681	17832162	.	-	2	ID=AsAag17431.t1.cds;Parent=AsAag17431.t1
Asue_scaffold11	AUGUSTUS	CDS	17832275	17832404	.	-	0	ID=AsAag17431.t1.cds;Parent=AsAag17431.t1
Asue_scaffold11	AUGUSTUS	CDS	17832634	17832900	.	-	0	ID=AsAag17431.t1.cds;Parent=AsAag17431.t1
Asue_scaffold11	AUGUSTUS	exon	17829245	17829418	.	-	.	ID=AsAag17431.t1.exon1;Parent=AsAag17431.t1
Asue_scaffold11	AUGUSTUS	exon	17829512	17829643	.	-	.	ID=AsAag17431.t1.exon2;Parent=AsAag17431.t1
Asue_scaffold11	AUGUSTUS	exon	17829720	17830100	.	-	.	ID=AsAag17431.t1.exon3;Parent=AsAag17431.t1
Asue_scaffold11	AUGUSTUS	exon	17830197	17830274	.	-	.	ID=AsAag17431.t1.exon4;Parent=AsAag17431.t1
Asue_scaffold11	AUGUSTUS	exon	17830355	17830435	.	-	.	ID=AsAag17431.t1.exon5;Parent=AsAag17431.t1
Asue_scaffold11	AUGUSTUS	exon	17830524	17830832	.	-	.	ID=AsAag17431.t1.exon6;Parent=AsAag17431.t1
Asue_scaffold11	AUGUSTUS	exon	17830929	17831243	.	-	.	ID=AsAag17431.t1.exon7;Parent=AsAag17431.t1
Asue_scaffold11	AUGUSTUS	exon	17831329	17831547	.	-	.	ID=AsAag17431.t1.exon8;Parent=AsAag17431.t1
Asue_scaffold11	AUGUSTUS	exon	17831681	17832162	.	-	.	ID=AsAag17431.t1.exon9;Parent=AsAag17431.t1
Asue_scaffold11	AUGUSTUS	exon	17832275	17832404	.	-	.	ID=AsAag17431.t1.exon10;Parent=AsAag17431.t1
Asue_scaffold11	AUGUSTUS	exon	17832634	17832900	.	-	.	ID=AsAag17431.t1.exon11;Parent=AsAag17431.t1
###
# start gene g17432
# protein sequence = [MANKLKVDELRSKLAERGLSTTGVKAVLVERLEEAIAEDTKKEESKSKRKRNRDSSDVTDESNKLIAIGEFRGMIVKE
# LREEANKRGLDTTGTKKELLERLCNDANNDSSAPVKSGTDGADDDKNGFEEEKKEEKIVTATKKGAAVLDQWIPDEIKSQYHVLQRGDDVYDAILNQT
# NVRDNNNKFFVLQVLESDSKKTYMVYTRWGRVGVKGQSKLDGPYDSWDRAIEIFTNKFCDKTKNYWSDRKEFIPHPKAYTWLEMDYGKEENDSPVNDI
# PSSSSKVKPEKSKLDTRVAKFISLICNVSMMAQHMMEIGYNANKLPLGKISKSTISKGYEVLKRISEVIDRFDRTRLEELSGEFYTVIPHDFGFKKMS
# QFVIDTPQKLKQKIEMVEALGEIELATKLLSVDPGLQDDPLYYHYQQLNCGLTPVGADSEEFSMVANYMENTHAKTHSGYTVEIAQLFRASRAVEADR
# FQQFSSSKNRMLLWHGSRLTNWAGILSQGLRIAPPEAPVTGYMFGKGVYFADMFSKSANYCYANTGANDGVLLLCEVALGDMNELLYSDYNADNLPPG
# KLSTKGVGKTAPNPTEAQTLEDGVVVPLGKPVERSCSKGMLLYNEYIVYNVEQIKMRYVIQVKFNYKH]
# Evidence for and against this transcript:
# % of transcript supported by hints (any source): 94.6
# CDS exons: 18/18
#      P:  18 
# CDS introns: 17/17
#      E:   2 
#      P:  17 
# 5'UTR exons and introns: 0/1
# 3'UTR exons and introns: 0/1
# hint groups fully obeyed: 23
#      E:   2 
#      P:  21 (AL6G50730.t1)
# incompatible hint groups: 17
#      P:  17 (TRINITY_GG_56_c449_g1_i1,AL6G50730.t2)
# end gene g17432
Asue_scaffold11	AUGUSTUS	gene	17833086	17837160	.	-	.	ID=AsAag17432
Asue_scaffold11	AUGUSTUS	mRNA	17833086	17837160	.	-	.	ID=AsAag17432.t1;Parent=AsAag17432
Asue_scaffold11	AUGUSTUS	CDS	17833201	17833293	.	-	0	ID=AsAag17432.t1.cds;Parent=AsAag17432.t1
Asue_scaffold11	AUGUSTUS	CDS	17833375	17833480	.	-	1	ID=AsAag17432.t1.cds;Parent=AsAag17432.t1
Asue_scaffold11	AUGUSTUS	CDS	17833587	17833660	.	-	0	ID=AsAag17432.t1.cds;Parent=AsAag17432.t1
Asue_scaffold11	AUGUSTUS	CDS	17833782	17833924	.	-	2	ID=AsAag17432.t1.cds;Parent=AsAag17432.t1
Asue_scaffold11	AUGUSTUS	CDS	17834028	17834103	.	-	0	ID=AsAag17432.t1.cds;Parent=AsAag17432.t1
Asue_scaffold11	AUGUSTUS	CDS	17834195	17834305	.	-	0	ID=AsAag17432.t1.cds;Parent=AsAag17432.t1
Asue_scaffold11	AUGUSTUS	CDS	17834414	17834494	.	-	0	ID=AsAag17432.t1.cds;Parent=AsAag17432.t1
Asue_scaffold11	AUGUSTUS	CDS	17834568	17834630	.	-	0	ID=AsAag17432.t1.cds;Parent=AsAag17432.t1
Asue_scaffold11	AUGUSTUS	CDS	17834737	17834786	.	-	2	ID=AsAag17432.t1.cds;Parent=AsAag17432.t1
Asue_scaffold11	AUGUSTUS	CDS	17834885	17834931	.	-	1	ID=AsAag17432.t1.cds;Parent=AsAag17432.t1
Asue_scaffold11	AUGUSTUS	CDS	17835044	17835117	.	-	0	ID=AsAag17432.t1.cds;Parent=AsAag17432.t1
Asue_scaffold11	AUGUSTUS	CDS	17835208	17835263	.	-	2	ID=AsAag17432.t1.cds;Parent=AsAag17432.t1
Asue_scaffold11	AUGUSTUS	CDS	17835492	17835618	.	-	0	ID=AsAag17432.t1.cds;Parent=AsAag17432.t1
Asue_scaffold11	AUGUSTUS	CDS	17835836	17836071	.	-	2	ID=AsAag17432.t1.cds;Parent=AsAag17432.t1
Asue_scaffold11	AUGUSTUS	CDS	17836277	17836358	.	-	0	ID=AsAag17432.t1.cds;Parent=AsAag17432.t1
Asue_scaffold11	AUGUSTUS	CDS	17836447	17836592	.	-	2	ID=AsAag17432.t1.cds;Parent=AsAag17432.t1
Asue_scaffold11	AUGUSTUS	CDS	17836667	17836928	.	-	0	ID=AsAag17432.t1.cds;Parent=AsAag17432.t1
Asue_scaffold11	AUGUSTUS	CDS	17837017	17837100	.	-	0	ID=AsAag17432.t1.cds;Parent=AsAag17432.t1
Asue_scaffold11	AUGUSTUS	exon	17833201	17833293	.	-	.	ID=AsAag17432.t1.exon1;Parent=AsAag17432.t1
Asue_scaffold11	AUGUSTUS	exon	17833375	17833480	.	-	.	ID=AsAag17432.t1.exon2;Parent=AsAag17432.t1
Asue_scaffold11	AUGUSTUS	exon	17833587	17833660	.	-	.	ID=AsAag17432.t1.exon3;Parent=AsAag17432.t1
Asue_scaffold11	AUGUSTUS	exon	17833782	17833924	.	-	.	ID=AsAag17432.t1.exon4;Parent=AsAag17432.t1
Asue_scaffold11	AUGUSTUS	exon	17834028	17834103	.	-	.	ID=AsAag17432.t1.exon5;Parent=AsAag17432.t1
Asue_scaffold11	AUGUSTUS	exon	17834195	17834305	.	-	.	ID=AsAag17432.t1.exon6;Parent=AsAag17432.t1
Asue_scaffold11	AUGUSTUS	exon	17834414	17834494	.	-	.	ID=AsAag17432.t1.exon7;Parent=AsAag17432.t1
Asue_scaffold11	AUGUSTUS	exon	17834568	17834630	.	-	.	ID=AsAag17432.t1.exon8;Parent=AsAag17432.t1
Asue_scaffold11	AUGUSTUS	exon	17834737	17834786	.	-	.	ID=AsAag17432.t1.exon9;Parent=AsAag17432.t1
Asue_scaffold11	AUGUSTUS	exon	17834885	17834931	.	-	.	ID=AsAag17432.t1.exon10;Parent=AsAag17432.t1
Asue_scaffold11	AUGUSTUS	exon	17835044	17835117	.	-	.	ID=AsAag17432.t1.exon11;Parent=AsAag17432.t1
Asue_scaffold11	AUGUSTUS	exon	17835208	17835263	.	-	.	ID=AsAag17432.t1.exon12;Parent=AsAag17432.t1
Asue_scaffold11	AUGUSTUS	exon	17835492	17835618	.	-	.	ID=AsAag17432.t1.exon13;Parent=AsAag17432.t1
Asue_scaffold11	AUGUSTUS	exon	17835836	17836071	.	-	.	ID=AsAag17432.t1.exon14;Parent=AsAag17432.t1
Asue_scaffold11	AUGUSTUS	exon	17836277	17836358	.	-	.	ID=AsAag17432.t1.exon15;Parent=AsAag17432.t1
Asue_scaffold11	AUGUSTUS	exon	17836447	17836592	.	-	.	ID=AsAag17432.t1.exon16;Parent=AsAag17432.t1
Asue_scaffold11	AUGUSTUS	exon	17836667	17836928	.	-	.	ID=AsAag17432.t1.exon17;Parent=AsAag17432.t1
Asue_scaffold11	AUGUSTUS	exon	17837017	17837100	.	-	.	ID=AsAag17432.t1.exon18;Parent=AsAag17432.t1
###
# start gene g17433
# protein sequence = [MARSLSNVKIVSAFVSRELSNAIFRRGYAATAAQGSGGRSGAAASAVMKKKGVEESTQKISWVPDPKTGYYRPETGSN
# EIDAAELRAALLNNKQ]
# Evidence for and against this transcript:
# % of transcript supported by hints (any source): 60
# CDS exons: 2/2
#      P:   2 
# CDS introns: 1/1
#      E:   1 
#      P:   1 
# 5'UTR exons and introns: 0/1
# 3'UTR exons and introns: 0/1
# hint groups fully obeyed: 2
#      E:   1 
#      P:   1 
# incompatible hint groups: 4
#      P:   4 (TRINITY_GG_56_c418_g1_i1,AL6G50740.t1)
# end gene g17433
Asue_scaffold11	AUGUSTUS	gene	17840165	17840823	.	+	.	ID=AsAag17433
Asue_scaffold11	AUGUSTUS	mRNA	17840165	17840823	.	+	.	ID=AsAag17433.t1;Parent=AsAag17433
Asue_scaffold11	AUGUSTUS	CDS	17840277	17840350	.	+	0	ID=AsAag17433.t1.cds;Parent=AsAag17433.t1
Asue_scaffold11	AUGUSTUS	CDS	17840450	17840660	.	+	1	ID=AsAag17433.t1.cds;Parent=AsAag17433.t1
Asue_scaffold11	AUGUSTUS	exon	17840277	17840350	.	+	.	ID=AsAag17433.t1.exon1;Parent=AsAag17433.t1
Asue_scaffold11	AUGUSTUS	exon	17840450	17840660	.	+	.	ID=AsAag17433.t1.exon2;Parent=AsAag17433.t1
###
# start gene g17434
# protein sequence = [MSYLPILIASFLFLSSXXXXXXXXSDTPTAYSLLQSYNFPVGILPKGVVAYDLDTITGKFHAYFNDSCSFSLVGSYQL
# NYKSTISGYISENKLKKLTGIKVKVLFLWLNIVEVIRNGDEMEFSVGITSANFAIQEFLESPQCGCGFECKESKLDEYERNPFVSSS]
# Evidence for and against this transcript:
# % of transcript supported by hints (any source): 0
# CDS exons: 0/1
# CDS introns: 0/0
# 5'UTR exons and introns: 0/1
# 3'UTR exons and introns: 0/1
# hint groups fully obeyed: 0
# incompatible hint groups: 1
#      P:   1 (TRINITY_GG_56_c578_g1_i1)
# end gene g17434
Asue_scaffold11	AUGUSTUS	gene	17844116	17845570	.	-	.	ID=AsAag17434
Asue_scaffold11	AUGUSTUS	mRNA	17844116	17845570	.	-	.	ID=AsAag17434.t1;Parent=AsAag17434
Asue_scaffold11	AUGUSTUS	CDS	17844988	17845485	.	-	0	ID=AsAag17434.t1.cds;Parent=AsAag17434.t1
Asue_scaffold11	AUGUSTUS	exon	17844988	17845485	.	-	.	ID=AsAag17434.t1.exon1;Parent=AsAag17434.t1
###
# start gene g17435
# protein sequence = [MQSAKGRRKVGSTAAGAGIDSAEKLDELLISSAICNGEDLGPFVRKTFGTGKPETLLHHLKYFARSKESEIEEVCKAH
# YQDFIHAVDDLKSLLSDVESLKSALSDSNSKLQSVAAPLLSSLDSLVEAQTVSKNVDLAIGAVTHCVRVMELVSRANQHLQSGNFYMALKCVDSIESD
# FMEKTPSSTLKRMLENRIPAIRSYVERKVNKEFGDWLVEIRVVSRNLGQLAIGEASAARQREEELRIKQRQAEEQSRLSLRDCVYALNEEEDDEFGSG
# HEGSDGGSSGGGLLGFDLTPLYRAYHIHQTLSLGDSFKQYYYNNRDLQLTSDFQVSTMTPFLESHQTFFAQIAGFFIVEDRVLRTGGGLISKLEVETL
# WDTAVTKMCAVLEDQFSRMQTANHLLLIKDYVSLLGVSLRRYGYAVDSLLEVLSKHRDKYHELLLSDCRKQITEAISADKFEQMLMKREYEYSMNVLS
# FQLQTTDIVPAFPFIAPFSTTIPDCCRIVRSFIEDSVSFMSHGGQLDFYDVVKKYLDRLLGEVLDEALLKLINTSVHGVPQAMQVAANMAVFERACDF
# FFRHAAHLSGVPLRMAERGRRHFPLTKSQNAAEDILSGMLKKKVDGFMSLLENVNWTSDDIPQGGNEYMNEVLMYLETLVSTAQHILPAKVLKRVLRD
# VIAHISEKIVGTLCGDLVKRLSMAAIKGLDVDIQLLDSFTENLTSLLTDKEAREMKKAFIEIRQMINLLLSSHPENFVNPVIRERSYNALDYRKVATV
# SEKFRDPSDSIFGTFGTRGSRQNPKNKSLDALIKRLKDTRIIRTKLKEPMSPYANTCTIIFFLLFFTVSFAVPDQKPTAYDAVKRYNLPPGILPKGVI
# DYELNPKTGDFKVYFNDTCEFTIQSYQLKYKSTISGVISPGHVKNLKGVSVKVLFFWVNIAEVSLDGADLDFSVGIASASFPAADFEESPQCGCGFDC
# NNGLLFSS]
# Evidence for and against this transcript:
# % of transcript supported by hints (any source): 40
# CDS exons: 2/2
#      P:   2 
# CDS introns: 0/1
# 5'UTR exons and introns: 0/1
# 3'UTR exons and introns: 0/1
# hint groups fully obeyed: 0
# incompatible hint groups: 5
#      P:   5 (AL6G50760.t1,TRINITY_GG_56_c576_g1_i1,AL6G50770.t1,TRINITY_GG_56_c232_g1_i1)
# protein sequence = [MSPYANTCTIIFFLLFFTVSFAVPDQKPTAYDAVKRYNLPPGILPKGVIDYELNPKTGDFKVYFNDTCEFTIQSYQLK
# YKSTISGVISPGHVKNLKGVSVKVLFFWVNIAEVSLDGADLDFSVGIASASFPAADFEESPQCGCGFDCNNGLLFSS]
# Evidence for and against this transcript:
# % of transcript supported by hints (any source): 33.3
# CDS exons: 1/1
#      P:   1 
# CDS introns: 0/0
# 5'UTR exons and introns: 0/1
# 3'UTR exons and introns: 0/1
# hint groups fully obeyed: 0
# incompatible hint groups: 3
#      P:   3 (AL6G50760.t1,TRINITY_GG_56_c576_g1_i1)
# protein sequence = [MQSAKGRRKVGSTAAGAGIDSAEKLDELLISSAICNGEDLGPFVRKTFGTGKPETLLHHLKYFARSKESEIEEVCKAH
# YQDFIHAVDDLKSLLSDVESLKSALSDSNSKLQSVAAPLLSSLDSLVEAQTVSKNVDLAIGAVTHCVRVMELVSRANQHLQSGNFYMALKCVDSIESD
# FMEKTPSSTLKRMLENRIPAIRSYVERKVNKEFGDWLVEIRVVSRNLGQLAIGEASAARQREEELRIKQRQAEEQSRLSLRDCVYALNEEEDDEFGSG
# HEGSDGGSSGGGLLGFDLTPLYRAYHIHQTLSLGDSFKQYYYNNRDLQLTSDFQVSTMTPFLESHQTFFAQIAGFFIVEDRVLRTGGGLISKLEVETL
# WDTAVTKMCAVLEDQFSRMQTANHLLLIKDYVSLLGVSLRRYGYAVDSLLEVLSKHRDKYHELLLSDCRKQITEAISADKFEQMLMKREYEYSMNVLS
# FQLQTTDIVPAFPFIAPFSTTIPDCCRIVRSFIEDSVSFMSHGGQLDFYDVVKKYLDRLLGEVLDEALLKLINTSVHGVPQAMQVAANMAVFERACDF
# FFRHAAHLSGVPLRMAERGRRHFPLTKSQNAAEDILSGMLKKKVDGFMSLLENVNWTSDDIPQGGNEYMNEVLMYLETLVSTAQHILPAKVLKRVLRD
# VIAHISEKIVGTLCGDLVKRLSMAAIKGLDVDIQLLDSFTENLTSLLTDKEAREMKKAFIEIRQMINLLLSSHPENFVNPVIRERSYNALDYRKVATV
# SEKFRDPSDSIFGTFGTRGSRQNPKNKSLDALIKRLKDVS]
# Evidence for and against this transcript:
# % of transcript supported by hints (any source): 33.3
# CDS exons: 1/1
#      P:   1 
# CDS introns: 0/0
# 5'UTR exons and introns: 0/1
# 3'UTR exons and introns: 0/1
# hint groups fully obeyed: 0
# incompatible hint groups: 2
#      P:   2 (AL6G50770.t1,TRINITY_GG_56_c232_g1_i1)
# end gene g17435
Asue_scaffold11	AUGUSTUS	gene	17846242	17850360	.	-	.	ID=AsAag17435
Asue_scaffold11	AUGUSTUS	mRNA	17846242	17850360	.	-	.	ID=AsAag17435.t1;Parent=AsAag17435
Asue_scaffold11	AUGUSTUS	CDS	17846506	17847006	.	-	0	ID=AsAag17435.t1.cds;Parent=AsAag17435.t1
Asue_scaffold11	AUGUSTUS	CDS	17847709	17850114	.	-	0	ID=AsAag17435.t1.cds;Parent=AsAag17435.t1
Asue_scaffold11	AUGUSTUS	exon	17846506	17847006	.	-	.	ID=AsAag17435.t1.exon1;Parent=AsAag17435.t1
Asue_scaffold11	AUGUSTUS	exon	17847709	17850114	.	-	.	ID=AsAag17435.t1.exon2;Parent=AsAag17435.t1
Asue_scaffold11	AUGUSTUS	mRNA	17846242	17847000	.	-	.	ID=AsAag17435.t2;Parent=AsAag17435
Asue_scaffold11	AUGUSTUS	CDS	17846506	17846973	.	-	0	ID=AsAag17435.t2.cds;Parent=AsAag17435.t2
Asue_scaffold11	AUGUSTUS	exon	17846506	17846973	.	-	.	ID=AsAag17435.t2.exon1;Parent=AsAag17435.t2
Asue_scaffold11	AUGUSTUS	mRNA	17847547	17850360	.	-	.	ID=AsAag17435.t3;Parent=AsAag17435
Asue_scaffold11	AUGUSTUS	CDS	17847700	17850114	.	-	0	ID=AsAag17435.t3.cds;Parent=AsAag17435.t3
Asue_scaffold11	AUGUSTUS	exon	17847700	17850114	.	-	.	ID=AsAag17435.t3.exon1;Parent=AsAag17435.t3
###
# start gene g17436
# protein sequence = [MLSPKLFLVTLFLSLQTLSIASQNLLPSSSNSSSTICKTTPDPKFCKSVFPQTSQGDVREYGRFSLRKSLTQSRKFTR
# TIDKYLKRNNALLSQSAVGALQDCRYLASLTTDYLITSFDTVNITTSSKTLSFSKADEIQTLLSAALTNEQTCLDGINTAASTSWTIRNGVALPLIND
# TKLFSVSLALFTKGWVPKKKKQVAGYSWAHPKNTHSHTKPFRQFRNGALPLKMTEHTRAVYEALKAMEKIEHTTISTNGINMHVASIGSGPVILFLHG
# FPDLWYSWRHQLLSFAALGYRAIAPDLRGYGDSDAPPSRESYTILHIVGDLVGLLNSLGVDRVFLVGHDWGAIVAWWLCMIRPDRVNALVNTSVVFNP
# RNPSVKPVDAFRALFGDDYYICRFQEPGEIEEDFAQVDTKKLITRFFVSRNPRPPCIPKSVGFRGLPDPPSLPAWLTEQDVSYYGDKFSQKGFTGGLN
# YYRALNLSWELTAPWAGLQIKVPVKFIVGDLDITYNIPGTKEYIHEGGLKKHVPFLQEVVVMEGVGHFLHQEKPDEVTDHIYGFFKKFRTRETASL]
# Evidence for and against this transcript:
# % of transcript supported by hints (any source): 55.6
# CDS exons: 3/4
#      P:   3 
# CDS introns: 2/3
#      E:   2 
#      P:   2 
# 5'UTR exons and introns: 0/1
# 3'UTR exons and introns: 0/1
# hint groups fully obeyed: 4
#      E:   2 
#      P:   2 
# incompatible hint groups: 5
#      P:   5 (AL6G50780.t1,TRINITY_GG_56_c67_g1_i1,TRINITY_GG_56_c901_g1_i1)
# end gene g17436
Asue_scaffold11	AUGUSTUS	gene	17850758	17855110	.	-	.	ID=AsAag17436
Asue_scaffold11	AUGUSTUS	mRNA	17850758	17855110	.	-	.	ID=AsAag17436.t1;Parent=AsAag17436
Asue_scaffold11	AUGUSTUS	CDS	17850907	17851177	.	-	1	ID=AsAag17436.t1.cds;Parent=AsAag17436.t1
Asue_scaffold11	AUGUSTUS	CDS	17851285	17851523	.	-	0	ID=AsAag17436.t1.cds;Parent=AsAag17436.t1
Asue_scaffold11	AUGUSTUS	CDS	17852137	17852606	.	-	2	ID=AsAag17436.t1.cds;Parent=AsAag17436.t1
Asue_scaffold11	AUGUSTUS	CDS	17854318	17855038	.	-	0	ID=AsAag17436.t1.cds;Parent=AsAag17436.t1
Asue_scaffold11	AUGUSTUS	exon	17850907	17851177	.	-	.	ID=AsAag17436.t1.exon1;Parent=AsAag17436.t1
Asue_scaffold11	AUGUSTUS	exon	17851285	17851523	.	-	.	ID=AsAag17436.t1.exon2;Parent=AsAag17436.t1
Asue_scaffold11	AUGUSTUS	exon	17852137	17852606	.	-	.	ID=AsAag17436.t1.exon3;Parent=AsAag17436.t1
Asue_scaffold11	AUGUSTUS	exon	17854318	17855038	.	-	.	ID=AsAag17436.t1.exon4;Parent=AsAag17436.t1
###
# start gene g17437
# protein sequence = [MTKMSKHIILSLTFLLLFLSTVFSSYKTQRFTFSDDITELVITSLNQTISKVNLSSSNFSDLLNRLSSNLSHRDRCAF
# DDCLELLDDTVFDLTTAVSELRSHSPELHNVKMFLSAAMTNTRTCLDGFASSNNDENSNNNNKTYGVAESLKESLFNISSHVSDSLAMLEDIPGNIPG
# KLEENVEFPMWVSGSDRNLLQDPVDETKVNLVVAQNGTGNYTTIGEAVSAAPNSSETRYENVKY]
# Evidence for and against this transcript:
# % of transcript supported by hints (any source): 0
# CDS exons: 0/1
# CDS introns: 0/0
# 5'UTR exons and introns: 0/1
# 3'UTR exons and introns: 0/1
# hint groups fully obeyed: 0
# incompatible hint groups: 0
# end gene g17437
Asue_scaffold11	AUGUSTUS	gene	17860375	17861400	.	+	.	ID=AsAag17437
Asue_scaffold11	AUGUSTUS	mRNA	17860375	17861400	.	+	.	ID=AsAag17437.t1;Parent=AsAag17437
Asue_scaffold11	AUGUSTUS	CDS	17860453	17861175	.	+	0	ID=AsAag17437.t1.cds;Parent=AsAag17437.t1
Asue_scaffold11	AUGUSTUS	exon	17860453	17861175	.	+	.	ID=AsAag17437.t1.exon1;Parent=AsAag17437.t1
###
# start gene g17438
# protein sequence = [MNNPIREKPIHIIFKLLPLIFFIIFLSTVVSSHSPSYTTHKTHRLTETKTIPEVIIAELNLTILKLNLASSNFSDLQT
# HLGPNLTHCERCAFEDCLGLLDDTISDLQTAISKLQSSSLEFNDISLLLSNAMTDQDTCLDGFSTSDNENNNDMMYELPENLKENILDISNDLSNSLD
# MLQMISGKNSTPESSEVDFEYPSWVSENDKRLLEAPVQEITNFNLSVAIDGTGNFTTINAAVSAAPNKSDTRYVHKS]
# Evidence for and against this transcript:
# % of transcript supported by hints (any source): 0
# CDS exons: 0/1
# CDS introns: 0/0
# 5'UTR exons and introns: 0/1
# 3'UTR exons and introns: 0/1
# hint groups fully obeyed: 0
# incompatible hint groups: 0
# end gene g17438
Asue_scaffold11	AUGUSTUS	gene	17864055	17864891	.	+	.	ID=AsAag17438
Asue_scaffold11	AUGUSTUS	mRNA	17864055	17864891	.	+	.	ID=AsAag17438.t1;Parent=AsAag17438
Asue_scaffold11	AUGUSTUS	CDS	17864094	17864855	.	+	0	ID=AsAag17438.t1.cds;Parent=AsAag17438.t1
Asue_scaffold11	AUGUSTUS	exon	17864094	17864855	.	+	.	ID=AsAag17438.t1.exon1;Parent=AsAag17438.t1
###
# start gene g17439
# protein sequence = [MAFTTTMLSWSVIEFGGLMKSELQNAKIAIRWATDYLLKATSHPDTIYVQVGDANKDHSCWERPEDMDTVRSVFKVDK
# NTPGSDVAAETAAALAAAAIVFRKSDPSYSKVLLKRAIRVFAFADKYRGTYSAGLKPDVCPFYCSYSGYQDELLWGAAWLQKATKNLKYLNYIKINGQ
# ILGAAEYDNTFGWDNKHAGARILLTKAFLVQNVKTLHEYKGHADNFICSVIPGAPFSSTQYTPGGLLFKMADANMQYVTSTSFLLLTYAKYLTSAKTV
# VHCGGSVYTPGRLRSIAKRQVDYLLGDNPLRMSYMVGYGPKFPRRIHHRGSSLPCVASHPAKIQCHQGFAIMNSQSPNPNFLVGAVVGGPDQHDRFPD
# ERSDYEQSEPATYINAPLVGALAYFAHAYGQL]
# Evidence for and against this transcript:
# % of transcript supported by hints (any source): 80
# CDS exons: 6/6
#      P:   6 
# CDS introns: 5/5
#      E:   4 
#      P:   5 
# 5'UTR exons and introns: 1/3
#      E:   1 
#      P:   1 
# 3'UTR exons and introns: 0/1
# hint groups fully obeyed: 11
#      E:   5 
#      P:   6 
# incompatible hint groups: 7
#      P:   7 (TRINITY_GG_56_c51_g1_i1,AL6G50840.t1)
# end gene g17439
Asue_scaffold11	AUGUSTUS	gene	17873415	17876069	.	+	.	ID=AsAag17439
Asue_scaffold11	AUGUSTUS	mRNA	17873415	17876069	.	+	.	ID=AsAag17439.t1;Parent=AsAag17439
Asue_scaffold11	AUGUSTUS	CDS	17874216	17874566	.	+	0	ID=AsAag17439.t1.cds;Parent=AsAag17439.t1
Asue_scaffold11	AUGUSTUS	CDS	17874643	17874735	.	+	0	ID=AsAag17439.t1.cds;Parent=AsAag17439.t1
Asue_scaffold11	AUGUSTUS	CDS	17874817	17874978	.	+	0	ID=AsAag17439.t1.cds;Parent=AsAag17439.t1
Asue_scaffold11	AUGUSTUS	CDS	17875079	17875190	.	+	0	ID=AsAag17439.t1.cds;Parent=AsAag17439.t1
Asue_scaffold11	AUGUSTUS	CDS	17875426	17875589	.	+	2	ID=AsAag17439.t1.cds;Parent=AsAag17439.t1
Asue_scaffold11	AUGUSTUS	CDS	17875681	17876013	.	+	0	ID=AsAag17439.t1.cds;Parent=AsAag17439.t1
Asue_scaffold11	AUGUSTUS	exon	17874216	17874566	.	+	.	ID=AsAag17439.t1.exon1;Parent=AsAag17439.t1
Asue_scaffold11	AUGUSTUS	exon	17874643	17874735	.	+	.	ID=AsAag17439.t1.exon2;Parent=AsAag17439.t1
Asue_scaffold11	AUGUSTUS	exon	17874817	17874978	.	+	.	ID=AsAag17439.t1.exon3;Parent=AsAag17439.t1
Asue_scaffold11	AUGUSTUS	exon	17875079	17875190	.	+	.	ID=AsAag17439.t1.exon4;Parent=AsAag17439.t1
Asue_scaffold11	AUGUSTUS	exon	17875426	17875589	.	+	.	ID=AsAag17439.t1.exon5;Parent=AsAag17439.t1
Asue_scaffold11	AUGUSTUS	exon	17875681	17876013	.	+	.	ID=AsAag17439.t1.exon6;Parent=AsAag17439.t1
###
# start gene g17440
# protein sequence = [MANPKLTRIISTRDRVQDTLSAHRNELVALLSRYVDQGKGILQPHNLIDELESVIGDDATKQSLSDGPFGEILKSAME
# AVVVPPFVALAVRPRPGVWEYVRVNVFELSVEQLTVSEYLRFKEELVDGPNSDPFPLELDFEPFNANVPRPSRSSSIGNGVQFLNRHLSSVMFRNKDC
# LEPLLDFLRVHKYKGDPLMLNDRIQSISRLENQLNKAEDHISKLSQETPFSEFEYVLQGMGFEKGWGDTAGRVLEMMHLLSDILQAPDPSTLEKFLGM
# VPMVFNVVILSPHGYFGQANVLGLPDTGGQVVYILDQVRALESEMLLRIKRQGLDITPRILIVTRLIPDAKGTTCNQRLERVSGTEHTHILRVPFRSD
# KGILRKWISRFDVWPYLENYALDAASEIVGELQGVPDFIIGNYSDGNLVASLMAHRMGVTQCTIAHALEKTKYPDSDIYWKDFDNKYHFSCQFTADLI
# AMNNADFIITSTYQEIAGTKNTVGQYESHGAFTLPGLYRVVHGIDVFDPKFNIVSPGVDMAIYFPFSEETKRLTALHSSIEEMLYSPEQTDEHVGTLS
# DRSKPILFSMARLDKVKNISGLVEMYSKNTKLRELVNLVVISGNIDVNKSNDREEIAEIEKMDNLVKSYKLDGQFRWITAQTNRARNGELYRYIADTR
# GAFAQPAFYEGFGLTVVEAMTCGLPTFATCHGGPAEIIEHGLSGFHIDPYHPEQAGNIMADFFERCREDPNHWKKVSDAGLQRIYERYTWNIYSERLM
# TLAGVYGFWKYASKLERRETRRYLEMFYILKFRDLVKTVPLTADD]
# Evidence for and against this transcript:
# % of transcript supported by hints (any source): 92.6
# CDS exons: 13/13
#      P:  13 
# CDS introns: 12/12
#      E:  12 
#      P:  12 
# 5'UTR exons and introns: 0/1
# 3'UTR exons and introns: 0/1
# hint groups fully obeyed: 21
#      E:  12 
#      P:   9 
# incompatible hint groups: 11
#      P:  11 (AL6G50850.t1)
# end gene g17440
Asue_scaffold11	AUGUSTUS	gene	17878161	17882510	.	-	.	ID=AsAag17440
Asue_scaffold11	AUGUSTUS	mRNA	17878161	17882510	.	-	.	ID=AsAag17440.t1;Parent=AsAag17440
Asue_scaffold11	AUGUSTUS	CDS	17878403	17878435	.	-	0	ID=AsAag17440.t1.cds;Parent=AsAag17440.t1
Asue_scaffold11	AUGUSTUS	CDS	17878524	17878662	.	-	1	ID=AsAag17440.t1.cds;Parent=AsAag17440.t1
Asue_scaffold11	AUGUSTUS	CDS	17878746	17878990	.	-	0	ID=AsAag17440.t1.cds;Parent=AsAag17440.t1
Asue_scaffold11	AUGUSTUS	CDS	17879461	17879782	.	-	1	ID=AsAag17440.t1.cds;Parent=AsAag17440.t1
Asue_scaffold11	AUGUSTUS	CDS	17879945	17880169	.	-	1	ID=AsAag17440.t1.cds;Parent=AsAag17440.t1
Asue_scaffold11	AUGUSTUS	CDS	17880244	17880410	.	-	0	ID=AsAag17440.t1.cds;Parent=AsAag17440.t1
Asue_scaffold11	AUGUSTUS	CDS	17880504	17880620	.	-	0	ID=AsAag17440.t1.cds;Parent=AsAag17440.t1
Asue_scaffold11	AUGUSTUS	CDS	17880703	17880876	.	-	0	ID=AsAag17440.t1.cds;Parent=AsAag17440.t1
Asue_scaffold11	AUGUSTUS	CDS	17880972	17881067	.	-	0	ID=AsAag17440.t1.cds;Parent=AsAag17440.t1
Asue_scaffold11	AUGUSTUS	CDS	17881143	17881478	.	-	0	ID=AsAag17440.t1.cds;Parent=AsAag17440.t1
Asue_scaffold11	AUGUSTUS	CDS	17881561	17881905	.	-	0	ID=AsAag17440.t1.cds;Parent=AsAag17440.t1
Asue_scaffold11	AUGUSTUS	CDS	17881988	17882120	.	-	1	ID=AsAag17440.t1.cds;Parent=AsAag17440.t1
Asue_scaffold11	AUGUSTUS	CDS	17882221	17882318	.	-	0	ID=AsAag17440.t1.cds;Parent=AsAag17440.t1
Asue_scaffold11	AUGUSTUS	exon	17878403	17878435	.	-	.	ID=AsAag17440.t1.exon1;Parent=AsAag17440.t1
Asue_scaffold11	AUGUSTUS	exon	17878524	17878662	.	-	.	ID=AsAag17440.t1.exon2;Parent=AsAag17440.t1
Asue_scaffold11	AUGUSTUS	exon	17878746	17878990	.	-	.	ID=AsAag17440.t1.exon3;Parent=AsAag17440.t1
Asue_scaffold11	AUGUSTUS	exon	17879461	17879782	.	-	.	ID=AsAag17440.t1.exon4;Parent=AsAag17440.t1
Asue_scaffold11	AUGUSTUS	exon	17879945	17880169	.	-	.	ID=AsAag17440.t1.exon5;Parent=AsAag17440.t1
Asue_scaffold11	AUGUSTUS	exon	17880244	17880410	.	-	.	ID=AsAag17440.t1.exon6;Parent=AsAag17440.t1
Asue_scaffold11	AUGUSTUS	exon	17880504	17880620	.	-	.	ID=AsAag17440.t1.exon7;Parent=AsAag17440.t1
Asue_scaffold11	AUGUSTUS	exon	17880703	17880876	.	-	.	ID=AsAag17440.t1.exon8;Parent=AsAag17440.t1
Asue_scaffold11	AUGUSTUS	exon	17880972	17881067	.	-	.	ID=AsAag17440.t1.exon9;Parent=AsAag17440.t1
Asue_scaffold11	AUGUSTUS	exon	17881143	17881478	.	-	.	ID=AsAag17440.t1.exon10;Parent=AsAag17440.t1
Asue_scaffold11	AUGUSTUS	exon	17881561	17881905	.	-	.	ID=AsAag17440.t1.exon11;Parent=AsAag17440.t1
Asue_scaffold11	AUGUSTUS	exon	17881988	17882120	.	-	.	ID=AsAag17440.t1.exon12;Parent=AsAag17440.t1
Asue_scaffold11	AUGUSTUS	exon	17882221	17882318	.	-	.	ID=AsAag17440.t1.exon13;Parent=AsAag17440.t1
###
# start gene g17441
# protein sequence = [MAFSRLSFAASLVVFSSLIISSVAYYGNEADPETGKLIPIAVEGVIMCKSGGKTYPIKGATARIACVKVDAYGKEIAP
# ISIMSSKTDAKGYFFATIFPSQLRAGRTVTKCKAYLYKSPLADCDFPTDVNKGVRGQTLSKYRVLEDKSFKLYWAGPFFYTSEPTYY]
# Evidence for and against this transcript:
# % of transcript supported by hints (any source): 60
# CDS exons: 2/2
#      P:   2 
# CDS introns: 1/1
#      P:   1 
# 5'UTR exons and introns: 0/1
# 3'UTR exons and introns: 0/1
# hint groups fully obeyed: 0
# incompatible hint groups: 1
#      P:   1 (AL6G50860.t1)
# end gene g17441
Asue_scaffold11	AUGUSTUS	gene	17883375	17884229	.	+	.	ID=AsAag17441
Asue_scaffold11	AUGUSTUS	mRNA	17883375	17884229	.	+	.	ID=AsAag17441.t1;Parent=AsAag17441
Asue_scaffold11	AUGUSTUS	CDS	17883434	17883608	.	+	0	ID=AsAag17441.t1.cds;Parent=AsAag17441.t1
Asue_scaffold11	AUGUSTUS	CDS	17883722	17884044	.	+	2	ID=AsAag17441.t1.cds;Parent=AsAag17441.t1
Asue_scaffold11	AUGUSTUS	exon	17883434	17883608	.	+	.	ID=AsAag17441.t1.exon1;Parent=AsAag17441.t1
Asue_scaffold11	AUGUSTUS	exon	17883722	17884044	.	+	.	ID=AsAag17441.t1.exon2;Parent=AsAag17441.t1
###
# start gene g17442
# protein sequence = [MTSASSMSVSVECVNICNLTKGDGNARSDCNALSCAWKAPRALTGFLASTAHPPVCSLYSCGRNGRKSRMKACAWQRY
# EYEVGFSEAPDFVNVRNILKSKLSCGGHKRWELYCVPAESSGASDDVTVETLWEDLFPSISYLPCKELEFVQKGLKLAFEAHHGQKRRSGEPFIIHPV
# AVARILGELELDWESIVAGLLHDTVEDTNFITFEKIEEEFGATVRHIVEGETKVSKLGKLKCKTESESIQDVKADDLRQMFLAMTDEVRVIIVKLADR
# LHNMRTLCHMPPHKQSSIAGETLQVFAPLAKLLGMYSIKSELENLSFMYVSAEDYDRVTSRIANLYKEHEKELTEANRILVKKIEDDQFLDLVTVNTD
# VRSVCKETYSIYKAALKSKGSINDYNQIAQQLRIVVKPKPSVGVGPLCSPQQICYHVLGLVHEIWKPIPRTVKDYIATPKPNGYQSLHTTVIPFLYES
# MFRLEVQIRTEEMDLIAERGIAVYYNGKALSAGLVGNAVPLGRNSRGKTGCLNNADFALRIGWLNAIREWQEEFVGNMSSREFVDTITRDLLGSRVFV
# FTPKGEIKNLPKGATVVDYAYLIHTEIGNKMVAAKVNGNLVSPTHVLENAEVVEIVTYNALSSKSAFQRHKQWLQHAKTRSARHKIMRFLREQAAQCA
# AEITQDQVNDFVADSDSDLEDLTEDSRKSLQWWEKILVNVKQFQSQDKSRDTTPTPQNGSVWVPKVNGKHNKAIKNSSLDEPEFLLPGDGIAKILPAN
# IPAYKEVLPGLDSWRDSKIATWHHLEGHSIEWLCVVSMDRKGIIAEVTTVLAAEGIAVCSCVAEIDRGRGLAVMLFQIEANFESLVSVCAKVDLILGV
# LGWSSGCSWPKSTDNAQVLE]
# Evidence for and against this transcript:
# % of transcript supported by hints (any source): 91.8
# CDS exons: 22/24
#      P:  22 
# CDS introns: 23/23
#      E:  22 
#      P:  22 
# 5'UTR exons and introns: 0/1
# 3'UTR exons and introns: 0/1
# hint groups fully obeyed: 45
#      E:  22 
#      P:  23 (AL6G50870.t2)
# incompatible hint groups: 26
#      P:  26 (TRINITY_GG_56_c306_g1_i2)
# protein sequence = [MTSASSMSVSVECVNICNLTKGDGNARSDCNALSCAWKAPRALTGFLASTAHPPVCSLYSCGRNGRKSRMKACAWQRY
# EYEVGFSEAPDFVNVRNILKSKLSCGGHKRWELYCVPAESSGASDDVTVETLWEDLFPSISYLPCKELEFVQKGLKLAFEAHHGQKRRSGEPFIIHPV
# AVARILGELELDWESIVAGLLHDTVEDTNFITFEKIEEEFGATVRHIVEGETKVSKLGKLKCKTESESIQDVKADDLRQMFLAMTDEVRVIIVKLADR
# LHNMRTLCHMPPHKQSSIAGETLQVFAPLAKLLGMYSIKSELENLSFMYVSAEDYDRVTSRIANLYKEHEKELTEANRILVKKIEDDQFLDLVTVNTD
# VRSVCKETYSIYKAALKSKGSINDYNQIAQLRIVVKPKPSVGVGPLCSPQQICYHVLGLVHEIWKPIPRTVKDYIATPKPNGYQSLHTTVIPFLYESM
# FRLEVQIRTEEMDLIAERGIAVYYNGKALSAGLVGNAVPLGRNSRGKTGCLNNADFALRIGWLNAIREWQEEFVGNMSSREFVDTITRDLLGSRVFVF
# TPKGEIKNLPKGATVVDYAYLIHTEIGNKMVAAKVNGNLVSPTHVLENAEVVEIVTYNALSSKSAFQRHKQWLQHAKTRSARHKIMRFLREQAAQCAA
# EITQDQVNDFVADSDSDLEDLTEDSRKSLQWWEKILVNVKQFQSQDKSRDTTPTPQNGSVWVPKVNGKHNKAIKNSSLDEPEFLLPGDGIAKILPANI
# PAYKEVLPGLDSWRDSKIATWHHLEGHSIEWLCVVSMDRKGIIAEVTTVLAAEGIAVCSCVAEIDRGRGLAVMLFQIEANFESLVSVCAKVDLILGVL
# GWSSGCSWPKSTDNAQVLE]
# Evidence for and against this transcript:
# % of transcript supported by hints (any source): 91.8
# CDS exons: 22/24
#      P:  22 
# CDS introns: 23/23
#      E:  22 
#      P:  22 
# 5'UTR exons and introns: 0/1
# 3'UTR exons and introns: 0/1
# hint groups fully obeyed: 45
#      E:  22 
#      P:  23 
# incompatible hint groups: 26
#      P:  26 (TRINITY_GG_56_c306_g1_i2,AL6G50870.t2)
# end gene g17442
Asue_scaffold11	AUGUSTUS	gene	17884466	17890570	.	-	.	ID=AsAag17442
Asue_scaffold11	AUGUSTUS	mRNA	17884466	17890570	.	-	.	ID=AsAag17442.t1;Parent=AsAag17442
Asue_scaffold11	AUGUSTUS	CDS	17884685	17884786	.	-	0	ID=AsAag17442.t1.cds;Parent=AsAag17442.t1
Asue_scaffold11	AUGUSTUS	CDS	17884896	17884964	.	-	0	ID=AsAag17442.t1.cds;Parent=AsAag17442.t1
Asue_scaffold11	AUGUSTUS	CDS	17885049	17885110	.	-	2	ID=AsAag17442.t1.cds;Parent=AsAag17442.t1
Asue_scaffold11	AUGUSTUS	CDS	17885197	17885644	.	-	0	ID=AsAag17442.t1.cds;Parent=AsAag17442.t1
Asue_scaffold11	AUGUSTUS	CDS	17885721	17885807	.	-	0	ID=AsAag17442.t1.cds;Parent=AsAag17442.t1
Asue_scaffold11	AUGUSTUS	CDS	17885932	17886003	.	-	0	ID=AsAag17442.t1.cds;Parent=AsAag17442.t1
Asue_scaffold11	AUGUSTUS	CDS	17886124	17886210	.	-	0	ID=AsAag17442.t1.cds;Parent=AsAag17442.t1
Asue_scaffold11	AUGUSTUS	CDS	17886297	17886428	.	-	0	ID=AsAag17442.t1.cds;Parent=AsAag17442.t1
Asue_scaffold11	AUGUSTUS	CDS	17886545	17886703	.	-	0	ID=AsAag17442.t1.cds;Parent=AsAag17442.t1
Asue_scaffold11	AUGUSTUS	CDS	17886852	17886953	.	-	0	ID=AsAag17442.t1.cds;Parent=AsAag17442.t1
Asue_scaffold11	AUGUSTUS	CDS	17887024	17887080	.	-	0	ID=AsAag17442.t1.cds;Parent=AsAag17442.t1
Asue_scaffold11	AUGUSTUS	CDS	17887170	17887235	.	-	0	ID=AsAag17442.t1.cds;Parent=AsAag17442.t1
Asue_scaffold11	AUGUSTUS	CDS	17887408	17887468	.	-	1	ID=AsAag17442.t1.cds;Parent=AsAag17442.t1
Asue_scaffold11	AUGUSTUS	CDS	17887553	17887650	.	-	0	ID=AsAag17442.t1.cds;Parent=AsAag17442.t1
Asue_scaffold11	AUGUSTUS	CDS	17887825	17887932	.	-	0	ID=AsAag17442.t1.cds;Parent=AsAag17442.t1
Asue_scaffold11	AUGUSTUS	CDS	17888110	17888181	.	-	0	ID=AsAag17442.t1.cds;Parent=AsAag17442.t1
Asue_scaffold11	AUGUSTUS	CDS	17888276	17888353	.	-	0	ID=AsAag17442.t1.cds;Parent=AsAag17442.t1
Asue_scaffold11	AUGUSTUS	CDS	17888429	17888530	.	-	0	ID=AsAag17442.t1.cds;Parent=AsAag17442.t1
Asue_scaffold11	AUGUSTUS	CDS	17888650	17888781	.	-	0	ID=AsAag17442.t1.cds;Parent=AsAag17442.t1
Asue_scaffold11	AUGUSTUS	CDS	17888858	17888950	.	-	0	ID=AsAag17442.t1.cds;Parent=AsAag17442.t1
Asue_scaffold11	AUGUSTUS	CDS	17889093	17889158	.	-	0	ID=AsAag17442.t1.cds;Parent=AsAag17442.t1
Asue_scaffold11	AUGUSTUS	CDS	17889244	17889423	.	-	0	ID=AsAag17442.t1.cds;Parent=AsAag17442.t1
Asue_scaffold11	AUGUSTUS	CDS	17889618	17889808	.	-	2	ID=AsAag17442.t1.cds;Parent=AsAag17442.t1
Asue_scaffold11	AUGUSTUS	CDS	17890420	17890444	.	-	0	ID=AsAag17442.t1.cds;Parent=AsAag17442.t1
Asue_scaffold11	AUGUSTUS	exon	17884685	17884786	.	-	.	ID=AsAag17442.t1.exon1;Parent=AsAag17442.t1
Asue_scaffold11	AUGUSTUS	exon	17884896	17884964	.	-	.	ID=AsAag17442.t1.exon2;Parent=AsAag17442.t1
Asue_scaffold11	AUGUSTUS	exon	17885049	17885110	.	-	.	ID=AsAag17442.t1.exon3;Parent=AsAag17442.t1
Asue_scaffold11	AUGUSTUS	exon	17885197	17885644	.	-	.	ID=AsAag17442.t1.exon4;Parent=AsAag17442.t1
Asue_scaffold11	AUGUSTUS	exon	17885721	17885807	.	-	.	ID=AsAag17442.t1.exon5;Parent=AsAag17442.t1
Asue_scaffold11	AUGUSTUS	exon	17885932	17886003	.	-	.	ID=AsAag17442.t1.exon6;Parent=AsAag17442.t1
Asue_scaffold11	AUGUSTUS	exon	17886124	17886210	.	-	.	ID=AsAag17442.t1.exon7;Parent=AsAag17442.t1
Asue_scaffold11	AUGUSTUS	exon	17886297	17886428	.	-	.	ID=AsAag17442.t1.exon8;Parent=AsAag17442.t1
Asue_scaffold11	AUGUSTUS	exon	17886545	17886703	.	-	.	ID=AsAag17442.t1.exon9;Parent=AsAag17442.t1
Asue_scaffold11	AUGUSTUS	exon	17886852	17886953	.	-	.	ID=AsAag17442.t1.exon10;Parent=AsAag17442.t1
Asue_scaffold11	AUGUSTUS	exon	17887024	17887080	.	-	.	ID=AsAag17442.t1.exon11;Parent=AsAag17442.t1
Asue_scaffold11	AUGUSTUS	exon	17887170	17887235	.	-	.	ID=AsAag17442.t1.exon12;Parent=AsAag17442.t1
Asue_scaffold11	AUGUSTUS	exon	17887408	17887468	.	-	.	ID=AsAag17442.t1.exon13;Parent=AsAag17442.t1
Asue_scaffold11	AUGUSTUS	exon	17887553	17887650	.	-	.	ID=AsAag17442.t1.exon14;Parent=AsAag17442.t1
Asue_scaffold11	AUGUSTUS	exon	17887825	17887932	.	-	.	ID=AsAag17442.t1.exon15;Parent=AsAag17442.t1
Asue_scaffold11	AUGUSTUS	exon	17888110	17888181	.	-	.	ID=AsAag17442.t1.exon16;Parent=AsAag17442.t1
Asue_scaffold11	AUGUSTUS	exon	17888276	17888353	.	-	.	ID=AsAag17442.t1.exon17;Parent=AsAag17442.t1
Asue_scaffold11	AUGUSTUS	exon	17888429	17888530	.	-	.	ID=AsAag17442.t1.exon18;Parent=AsAag17442.t1
Asue_scaffold11	AUGUSTUS	exon	17888650	17888781	.	-	.	ID=AsAag17442.t1.exon19;Parent=AsAag17442.t1
Asue_scaffold11	AUGUSTUS	exon	17888858	17888950	.	-	.	ID=AsAag17442.t1.exon20;Parent=AsAag17442.t1
Asue_scaffold11	AUGUSTUS	exon	17889093	17889158	.	-	.	ID=AsAag17442.t1.exon21;Parent=AsAag17442.t1
Asue_scaffold11	AUGUSTUS	exon	17889244	17889423	.	-	.	ID=AsAag17442.t1.exon22;Parent=AsAag17442.t1
Asue_scaffold11	AUGUSTUS	exon	17889618	17889808	.	-	.	ID=AsAag17442.t1.exon23;Parent=AsAag17442.t1
Asue_scaffold11	AUGUSTUS	exon	17890420	17890444	.	-	.	ID=AsAag17442.t1.exon24;Parent=AsAag17442.t1
Asue_scaffold11	AUGUSTUS	mRNA	17884466	17890570	.	-	.	ID=AsAag17442.t2;Parent=AsAag17442
Asue_scaffold11	AUGUSTUS	CDS	17884685	17884786	.	-	0	ID=AsAag17442.t2.cds;Parent=AsAag17442.t2
Asue_scaffold11	AUGUSTUS	CDS	17884896	17884964	.	-	0	ID=AsAag17442.t2.cds;Parent=AsAag17442.t2
Asue_scaffold11	AUGUSTUS	CDS	17885049	17885110	.	-	2	ID=AsAag17442.t2.cds;Parent=AsAag17442.t2
Asue_scaffold11	AUGUSTUS	CDS	17885197	17885644	.	-	0	ID=AsAag17442.t2.cds;Parent=AsAag17442.t2
Asue_scaffold11	AUGUSTUS	CDS	17885721	17885807	.	-	0	ID=AsAag17442.t2.cds;Parent=AsAag17442.t2
Asue_scaffold11	AUGUSTUS	CDS	17885932	17886003	.	-	0	ID=AsAag17442.t2.cds;Parent=AsAag17442.t2
Asue_scaffold11	AUGUSTUS	CDS	17886124	17886210	.	-	0	ID=AsAag17442.t2.cds;Parent=AsAag17442.t2
Asue_scaffold11	AUGUSTUS	CDS	17886297	17886428	.	-	0	ID=AsAag17442.t2.cds;Parent=AsAag17442.t2
Asue_scaffold11	AUGUSTUS	CDS	17886545	17886703	.	-	0	ID=AsAag17442.t2.cds;Parent=AsAag17442.t2
Asue_scaffold11	AUGUSTUS	CDS	17886852	17886953	.	-	0	ID=AsAag17442.t2.cds;Parent=AsAag17442.t2
Asue_scaffold11	AUGUSTUS	CDS	17887024	17887080	.	-	0	ID=AsAag17442.t2.cds;Parent=AsAag17442.t2
Asue_scaffold11	AUGUSTUS	CDS	17887170	17887232	.	-	0	ID=AsAag17442.t2.cds;Parent=AsAag17442.t2
Asue_scaffold11	AUGUSTUS	CDS	17887408	17887468	.	-	1	ID=AsAag17442.t2.cds;Parent=AsAag17442.t2
Asue_scaffold11	AUGUSTUS	CDS	17887553	17887650	.	-	0	ID=AsAag17442.t2.cds;Parent=AsAag17442.t2
Asue_scaffold11	AUGUSTUS	CDS	17887825	17887932	.	-	0	ID=AsAag17442.t2.cds;Parent=AsAag17442.t2
Asue_scaffold11	AUGUSTUS	CDS	17888110	17888181	.	-	0	ID=AsAag17442.t2.cds;Parent=AsAag17442.t2
Asue_scaffold11	AUGUSTUS	CDS	17888276	17888353	.	-	0	ID=AsAag17442.t2.cds;Parent=AsAag17442.t2
Asue_scaffold11	AUGUSTUS	CDS	17888429	17888530	.	-	0	ID=AsAag17442.t2.cds;Parent=AsAag17442.t2
Asue_scaffold11	AUGUSTUS	CDS	17888650	17888781	.	-	0	ID=AsAag17442.t2.cds;Parent=AsAag17442.t2
Asue_scaffold11	AUGUSTUS	CDS	17888858	17888950	.	-	0	ID=AsAag17442.t2.cds;Parent=AsAag17442.t2
Asue_scaffold11	AUGUSTUS	CDS	17889093	17889158	.	-	0	ID=AsAag17442.t2.cds;Parent=AsAag17442.t2
Asue_scaffold11	AUGUSTUS	CDS	17889244	17889423	.	-	0	ID=AsAag17442.t2.cds;Parent=AsAag17442.t2
Asue_scaffold11	AUGUSTUS	CDS	17889618	17889808	.	-	2	ID=AsAag17442.t2.cds;Parent=AsAag17442.t2
Asue_scaffold11	AUGUSTUS	CDS	17890420	17890444	.	-	0	ID=AsAag17442.t2.cds;Parent=AsAag17442.t2
Asue_scaffold11	AUGUSTUS	exon	17884685	17884786	.	-	.	ID=AsAag17442.t2.exon1;Parent=AsAag17442.t2
Asue_scaffold11	AUGUSTUS	exon	17884896	17884964	.	-	.	ID=AsAag17442.t2.exon2;Parent=AsAag17442.t2
Asue_scaffold11	AUGUSTUS	exon	17885049	17885110	.	-	.	ID=AsAag17442.t2.exon3;Parent=AsAag17442.t2
Asue_scaffold11	AUGUSTUS	exon	17885197	17885644	.	-	.	ID=AsAag17442.t2.exon4;Parent=AsAag17442.t2
Asue_scaffold11	AUGUSTUS	exon	17885721	17885807	.	-	.	ID=AsAag17442.t2.exon5;Parent=AsAag17442.t2
Asue_scaffold11	AUGUSTUS	exon	17885932	17886003	.	-	.	ID=AsAag17442.t2.exon6;Parent=AsAag17442.t2
Asue_scaffold11	AUGUSTUS	exon	17886124	17886210	.	-	.	ID=AsAag17442.t2.exon7;Parent=AsAag17442.t2
Asue_scaffold11	AUGUSTUS	exon	17886297	17886428	.	-	.	ID=AsAag17442.t2.exon8;Parent=AsAag17442.t2
Asue_scaffold11	AUGUSTUS	exon	17886545	17886703	.	-	.	ID=AsAag17442.t2.exon9;Parent=AsAag17442.t2
Asue_scaffold11	AUGUSTUS	exon	17886852	17886953	.	-	.	ID=AsAag17442.t2.exon10;Parent=AsAag17442.t2
Asue_scaffold11	AUGUSTUS	exon	17887024	17887080	.	-	.	ID=AsAag17442.t2.exon11;Parent=AsAag17442.t2
Asue_scaffold11	AUGUSTUS	exon	17887170	17887232	.	-	.	ID=AsAag17442.t2.exon12;Parent=AsAag17442.t2
Asue_scaffold11	AUGUSTUS	exon	17887408	17887468	.	-	.	ID=AsAag17442.t2.exon13;Parent=AsAag17442.t2
Asue_scaffold11	AUGUSTUS	exon	17887553	17887650	.	-	.	ID=AsAag17442.t2.exon14;Parent=AsAag17442.t2
Asue_scaffold11	AUGUSTUS	exon	17887825	17887932	.	-	.	ID=AsAag17442.t2.exon15;Parent=AsAag17442.t2
Asue_scaffold11	AUGUSTUS	exon	17888110	17888181	.	-	.	ID=AsAag17442.t2.exon16;Parent=AsAag17442.t2
Asue_scaffold11	AUGUSTUS	exon	17888276	17888353	.	-	.	ID=AsAag17442.t2.exon17;Parent=AsAag17442.t2
Asue_scaffold11	AUGUSTUS	exon	17888429	17888530	.	-	.	ID=AsAag17442.t2.exon18;Parent=AsAag17442.t2
Asue_scaffold11	AUGUSTUS	exon	17888650	17888781	.	-	.	ID=AsAag17442.t2.exon19;Parent=AsAag17442.t2
Asue_scaffold11	AUGUSTUS	exon	17888858	17888950	.	-	.	ID=AsAag17442.t2.exon20;Parent=AsAag17442.t2
Asue_scaffold11	AUGUSTUS	exon	17889093	17889158	.	-	.	ID=AsAag17442.t2.exon21;Parent=AsAag17442.t2
Asue_scaffold11	AUGUSTUS	exon	17889244	17889423	.	-	.	ID=AsAag17442.t2.exon22;Parent=AsAag17442.t2
Asue_scaffold11	AUGUSTUS	exon	17889618	17889808	.	-	.	ID=AsAag17442.t2.exon23;Parent=AsAag17442.t2
Asue_scaffold11	AUGUSTUS	exon	17890420	17890444	.	-	.	ID=AsAag17442.t2.exon24;Parent=AsAag17442.t2
###
# start gene g17443
# protein sequence = [MMITISALNASLLCLSLLIASFCCSRRIRYCSLGFSRDLRGANAKEVNRVEEFLKDPCVSSKVLNGGTVQVRVPKVVP
# APQAALDGAICSGVDELAEEASAQKKRVALQRQAAVTVEAAEDYARRFESDVSYFFLIAFVLRNESREDDLTRRLASFKSE]
# Evidence for and against this transcript:
# % of transcript supported by hints (any source): 0
# CDS exons: 0/1
# CDS introns: 0/0
# 5'UTR exons and introns: 0/1
# 3'UTR exons and introns: 0/1
# hint groups fully obeyed: 0
# incompatible hint groups: 0
# end gene g17443
Asue_scaffold11	AUGUSTUS	gene	17894640	17895450	.	-	.	ID=AsAag17443
Asue_scaffold11	AUGUSTUS	mRNA	17894640	17895450	.	-	.	ID=AsAag17443.t1;Parent=AsAag17443
Asue_scaffold11	AUGUSTUS	CDS	17894833	17895312	.	-	0	ID=AsAag17443.t1.cds;Parent=AsAag17443.t1
Asue_scaffold11	AUGUSTUS	exon	17894833	17895312	.	-	.	ID=AsAag17443.t1.exon1;Parent=AsAag17443.t1
###
# start gene g17444
# protein sequence = [MKMAGRIFLLFLSVYVTVAIAGKAPPPTFTEKGKALAEKLCEKSEDKAFCVASLTSRPEAATATAPKLGVIALSIASA
# NASDTSFYIKAKLKQKNLEPALEDTLDDCSKNYLDAVAQLDDSLAALMQNSYIDVDIWLNTAISDGEACENALNDRAGNDAELARRNTNLLKLCKDAL
# LINTILTP]
# Evidence for and against this transcript:
# % of transcript supported by hints (any source): 33.3
# CDS exons: 1/1
#      P:   1 
# CDS introns: 0/0
# 5'UTR exons and introns: 0/1
# 3'UTR exons and introns: 0/1
# hint groups fully obeyed: 0
# incompatible hint groups: 3
#      P:   3 (AL6G50890.t1,TRINITY_GG_56_c638_g1_i1)
# end gene g17444
Asue_scaffold11	AUGUSTUS	gene	17895986	17896730	.	-	.	ID=AsAag17444
Asue_scaffold11	AUGUSTUS	mRNA	17895986	17896730	.	-	.	ID=AsAag17444.t1;Parent=AsAag17444
Asue_scaffold11	AUGUSTUS	CDS	17896092	17896646	.	-	0	ID=AsAag17444.t1.cds;Parent=AsAag17444.t1
Asue_scaffold11	AUGUSTUS	exon	17896092	17896646	.	-	.	ID=AsAag17444.t1.exon1;Parent=AsAag17444.t1
###
# start gene g17445
# protein sequence = [MVSLKLQKRLASSVLKCGKRKVWLDPNEGSDISMANSRQNIRKLVKDGFIIRKPTKIHSRSRARQLNIAKRKGRHSGY
# GKRKGTREARLPTKVLWMRRMRVLRRLLKKYRETKKIDRHMYHDMYMKVKGNVFKNKRVLMESIHKSKAEKXXXXXXXXXXXXXXXXXXXXXXXXXXX
# XXXXXXXXPGGDIPAAAPPAQTAEVPAKKSKK]
# Evidence for and against this transcript:
# % of transcript supported by hints (any source): 33.3
# CDS exons: 0/4
# CDS introns: 3/3
#      E:   3 
# 5'UTR exons and introns: 0/1
# 3'UTR exons and introns: 0/1
# hint groups fully obeyed: 3
#      E:   3 
# incompatible hint groups: 0
# end gene g17445
Asue_scaffold11	AUGUSTUS	gene	17897285	17898751	.	+	.	ID=AsAag17445
Asue_scaffold11	AUGUSTUS	mRNA	17897285	17898751	.	+	.	ID=AsAag17445.t1;Parent=AsAag17445
Asue_scaffold11	AUGUSTUS	CDS	17897317	17897428	.	+	0	ID=AsAag17445.t1.cds;Parent=AsAag17445.t1
Asue_scaffold11	AUGUSTUS	CDS	17897881	17898003	.	+	2	ID=AsAag17445.t1.cds;Parent=AsAag17445.t1
Asue_scaffold11	AUGUSTUS	CDS	17898079	17898442	.	+	2	ID=AsAag17445.t1.cds;Parent=AsAag17445.t1
Asue_scaffold11	AUGUSTUS	CDS	17898534	17898561	.	+	1	ID=AsAag17445.t1.cds;Parent=AsAag17445.t1
Asue_scaffold11	AUGUSTUS	exon	17897317	17897428	.	+	.	ID=AsAag17445.t1.exon1;Parent=AsAag17445.t1
Asue_scaffold11	AUGUSTUS	exon	17897881	17898003	.	+	.	ID=AsAag17445.t1.exon2;Parent=AsAag17445.t1
Asue_scaffold11	AUGUSTUS	exon	17898079	17898442	.	+	.	ID=AsAag17445.t1.exon3;Parent=AsAag17445.t1
Asue_scaffold11	AUGUSTUS	exon	17898534	17898561	.	+	.	ID=AsAag17445.t1.exon4;Parent=AsAag17445.t1
###
# start gene g17446
# protein sequence = [MSSFNGESMDDFKGLRITQXXXXXXXXXXXXXXXXXXXXXXXXXXXXXXXPVMLGFVESPKFTWSNLRQLFPNLAGGV
# PAWLDPVNLPSGKSILCDLCEEPMQFVLQLYAPLTDKESAFHRTLFLFMCPSMSCLLRDQHEQWKRAPEKAMRSTKVFRCQLPRVNPFYSSEAPKHDG
# TDKPLGDGAPLCTWCGTWKGDKLCSGCKSARYCSQKHQALHWRLGHKTECQQLRTVIETSESGRVNNGVALTQKQKVASKSLWKEFVMINEDESEYDT
# EMSGDDEIAKPLVSKREVDDQMKSLMNDFEGDADKKTWVNFQQRVAKAPEQVLRYSRSSGAKPLWPIASGRVSKSELPNCKSCGGPRCFEFQVMPQLL
# FFFGGKNDRDSLDWATIVVYTCENSCDSSLSYKEEFVWVQLYSQTT]
# Evidence for and against this transcript:
# % of transcript supported by hints (any source): 82.6
# CDS exons: 10/10
#      P:  10 
# CDS introns: 9/9
#      E:   8 
#      P:   9 
# 5'UTR exons and introns: 0/3
# 3'UTR exons and introns: 0/1
# hint groups fully obeyed: 8
#      E:   8 
# incompatible hint groups: 1
#      P:   1 (AL6G50910.t1)
# end gene g17446
Asue_scaffold11	AUGUSTUS	gene	17898879	17901710	.	-	.	ID=AsAag17446
Asue_scaffold11	AUGUSTUS	mRNA	17898879	17901710	.	-	.	ID=AsAag17446.t1;Parent=AsAag17446
Asue_scaffold11	AUGUSTUS	CDS	17899035	17899193	.	-	0	ID=AsAag17446.t1.cds;Parent=AsAag17446.t1
Asue_scaffold11	AUGUSTUS	CDS	17899444	17899558	.	-	1	ID=AsAag17446.t1.cds;Parent=AsAag17446.t1
Asue_scaffold11	AUGUSTUS	CDS	17899652	17899722	.	-	0	ID=AsAag17446.t1.cds;Parent=AsAag17446.t1
Asue_scaffold11	AUGUSTUS	CDS	17899799	17899953	.	-	2	ID=AsAag17446.t1.cds;Parent=AsAag17446.t1
Asue_scaffold11	AUGUSTUS	CDS	17900031	17900145	.	-	0	ID=AsAag17446.t1.cds;Parent=AsAag17446.t1
Asue_scaffold11	AUGUSTUS	CDS	17900239	17900327	.	-	2	ID=AsAag17446.t1.cds;Parent=AsAag17446.t1
Asue_scaffold11	AUGUSTUS	CDS	17900417	17900514	.	-	1	ID=AsAag17446.t1.cds;Parent=AsAag17446.t1
Asue_scaffold11	AUGUSTUS	CDS	17900619	17900752	.	-	0	ID=AsAag17446.t1.cds;Parent=AsAag17446.t1
Asue_scaffold11	AUGUSTUS	CDS	17900834	17900917	.	-	0	ID=AsAag17446.t1.cds;Parent=AsAag17446.t1
Asue_scaffold11	AUGUSTUS	CDS	17901014	17901250	.	-	0	ID=AsAag17446.t1.cds;Parent=AsAag17446.t1
Asue_scaffold11	AUGUSTUS	exon	17899035	17899193	.	-	.	ID=AsAag17446.t1.exon1;Parent=AsAag17446.t1
Asue_scaffold11	AUGUSTUS	exon	17899444	17899558	.	-	.	ID=AsAag17446.t1.exon2;Parent=AsAag17446.t1
Asue_scaffold11	AUGUSTUS	exon	17899652	17899722	.	-	.	ID=AsAag17446.t1.exon3;Parent=AsAag17446.t1
Asue_scaffold11	AUGUSTUS	exon	17899799	17899953	.	-	.	ID=AsAag17446.t1.exon4;Parent=AsAag17446.t1
Asue_scaffold11	AUGUSTUS	exon	17900031	17900145	.	-	.	ID=AsAag17446.t1.exon5;Parent=AsAag17446.t1
Asue_scaffold11	AUGUSTUS	exon	17900239	17900327	.	-	.	ID=AsAag17446.t1.exon6;Parent=AsAag17446.t1
Asue_scaffold11	AUGUSTUS	exon	17900417	17900514	.	-	.	ID=AsAag17446.t1.exon7;Parent=AsAag17446.t1
Asue_scaffold11	AUGUSTUS	exon	17900619	17900752	.	-	.	ID=AsAag17446.t1.exon8;Parent=AsAag17446.t1
Asue_scaffold11	AUGUSTUS	exon	17900834	17900917	.	-	.	ID=AsAag17446.t1.exon9;Parent=AsAag17446.t1
Asue_scaffold11	AUGUSTUS	exon	17901014	17901250	.	-	.	ID=AsAag17446.t1.exon10;Parent=AsAag17446.t1
###
# start gene g17447
# protein sequence = [MSTLSRNERLRTVWTPEMDQYFIELMVEQVRKGNRFEDHLFSKRAWKFMSCSFTAKFKFPYGKDVLKNRHKTLRNLFK
# SVNNLLGEDGFSWDDTRQMVVAENSVWDEYLKIHPDSRSFRIKPIPYYKDLCLIYSDGMSEHKAEENITEGETKTLIQEDEGYNRICESSSTVMSNSK
# GSSVTRCRTTWHPPMDRYFIDLMLDQARRGNQVEGVFRKQAWTEMVNLFNAKFESNFDVDVLKNRYKSLRRQFNAIKSILRSDGFAWDNERQMVTADY
# NVWQDYIKAHRDARQFMTRPIPYYKDLCVLCGDSGVEENDCFVAMDWFDPETEFQEFKSSGTTDLSISAEEEDSNSLLFDPKNKRDQLANTDTSPVNP
# KKPRVDETQTMAIEDTVEAIQALPDMDDELILDACDLLEDELKAKTFLALDVKLRKKWLLRKLRPQVT]
# Evidence for and against this transcript:
# % of transcript supported by hints (any source): 77.8
# CDS exons: 4/4
#      P:   4 
# CDS introns: 3/3
#      P:   3 
# 5'UTR exons and introns: 0/1
# 3'UTR exons and introns: 0/1
# hint groups fully obeyed: 4
#      P:   4 
# incompatible hint groups: 5
#      P:   5 (TRINITY_GG_56_c251_g1_i3,AL6G50920.t1)
# end gene g17447
Asue_scaffold11	AUGUSTUS	gene	17901835	17903659	.	+	.	ID=AsAag17447
Asue_scaffold11	AUGUSTUS	mRNA	17901835	17903659	.	+	.	ID=AsAag17447.t1;Parent=AsAag17447
Asue_scaffold11	AUGUSTUS	CDS	17902036	17902365	.	+	0	ID=AsAag17447.t1.cds;Parent=AsAag17447.t1
Asue_scaffold11	AUGUSTUS	CDS	17902445	17902538	.	+	0	ID=AsAag17447.t1.cds;Parent=AsAag17447.t1
Asue_scaffold11	AUGUSTUS	CDS	17902645	17903066	.	+	2	ID=AsAag17447.t1.cds;Parent=AsAag17447.t1
Asue_scaffold11	AUGUSTUS	CDS	17903155	17903631	.	+	0	ID=AsAag17447.t1.cds;Parent=AsAag17447.t1
Asue_scaffold11	AUGUSTUS	exon	17902036	17902365	.	+	.	ID=AsAag17447.t1.exon1;Parent=AsAag17447.t1
Asue_scaffold11	AUGUSTUS	exon	17902445	17902538	.	+	.	ID=AsAag17447.t1.exon2;Parent=AsAag17447.t1
Asue_scaffold11	AUGUSTUS	exon	17902645	17903066	.	+	.	ID=AsAag17447.t1.exon3;Parent=AsAag17447.t1
Asue_scaffold11	AUGUSTUS	exon	17903155	17903631	.	+	.	ID=AsAag17447.t1.exon4;Parent=AsAag17447.t1
###
# start gene g17448
# protein sequence = [MEEDLLGICGFDSSKKYRLEEFAKYQSGSCIEFEDVEGDDEMAQGLSKDESYSAFSPGTKKYLKSLIDEPLSTNRTSK
# SVPDPLLSFIYNPPSPNQSKLVLPDSSSEACMEDKRSIRDSTKKDWKSMSPLSDTELLEKAKKREFVQGLISSAIFDHIYNF]
# Evidence for and against this transcript:
# % of transcript supported by hints (any source): 22.2
# CDS exons: 0/4
# CDS introns: 2/3
#      E:   2 
# 5'UTR exons and introns: 0/1
# 3'UTR exons and introns: 0/1
# hint groups fully obeyed: 2
#      E:   2 
# incompatible hint groups: 0
# end gene g17448
Asue_scaffold11	AUGUSTUS	gene	17903667	17905480	.	-	.	ID=AsAag17448
Asue_scaffold11	AUGUSTUS	mRNA	17903667	17905480	.	-	.	ID=AsAag17448.t1;Parent=AsAag17448
Asue_scaffold11	AUGUSTUS	CDS	17903787	17903904	.	-	1	ID=AsAag17448.t1.cds;Parent=AsAag17448.t1
Asue_scaffold11	AUGUSTUS	CDS	17903999	17904234	.	-	0	ID=AsAag17448.t1.cds;Parent=AsAag17448.t1
Asue_scaffold11	AUGUSTUS	CDS	17904942	17904988	.	-	2	ID=AsAag17448.t1.cds;Parent=AsAag17448.t1
Asue_scaffold11	AUGUSTUS	CDS	17905250	17905331	.	-	0	ID=AsAag17448.t1.cds;Parent=AsAag17448.t1
Asue_scaffold11	AUGUSTUS	exon	17903787	17903904	.	-	.	ID=AsAag17448.t1.exon1;Parent=AsAag17448.t1
Asue_scaffold11	AUGUSTUS	exon	17903999	17904234	.	-	.	ID=AsAag17448.t1.exon2;Parent=AsAag17448.t1
Asue_scaffold11	AUGUSTUS	exon	17904942	17904988	.	-	.	ID=AsAag17448.t1.exon3;Parent=AsAag17448.t1
Asue_scaffold11	AUGUSTUS	exon	17905250	17905331	.	-	.	ID=AsAag17448.t1.exon4;Parent=AsAag17448.t1
###
# start gene g17449
# protein sequence = [MATRNRTTVYRKHRDACKSARAPLSLSASDSFGGPVIEMVSGSFSRSNHSSYAPLNSNDPGPSSSDAFTIGMPPAWVD
# DSEEITYNIQKVRDKMNELAKAHSKALMPTFGDNKGIHREVEMLTHEITDLLRKSEKRLQNLSTRGPSEESNLRKNVQRSLATDLQNLSMELRRKQST
# YLKRLQQQKEGQDEVDLEFNGNGKMSRLDEEDELGGMGFDEHQTMKLKEGQHVSAEREREIQQVLGSVNDLAQIMKDLSALVIDQGTIVDRIDYNIQN
# VSTTVEEGYKQLQKAERTQREGAMVKCATILLVLCFIMIVLLILKNILF]
# Evidence for and against this transcript:
# % of transcript supported by hints (any source): 82.4
# CDS exons: 7/8
#      P:   7 
# CDS introns: 7/7
#      E:   6 
#      P:   7 
# 5'UTR exons and introns: 0/1
# 3'UTR exons and introns: 0/1
# hint groups fully obeyed: 7
#      E:   6 
#      P:   1 
# incompatible hint groups: 4
#      P:   4 (TRINITY_GG_56_c242_g1_i1,TRINITY_GG_56_c242_g1_i3)
# end gene g17449
Asue_scaffold11	AUGUSTUS	gene	17905785	17908122	.	+	.	ID=AsAag17449
Asue_scaffold11	AUGUSTUS	mRNA	17905785	17908122	.	+	.	ID=AsAag17449.t1;Parent=AsAag17449
Asue_scaffold11	AUGUSTUS	CDS	17905963	17906153	.	+	0	ID=AsAag17449.t1.cds;Parent=AsAag17449.t1
Asue_scaffold11	AUGUSTUS	CDS	17906328	17906604	.	+	1	ID=AsAag17449.t1.cds;Parent=AsAag17449.t1
Asue_scaffold11	AUGUSTUS	CDS	17906878	17906967	.	+	0	ID=AsAag17449.t1.cds;Parent=AsAag17449.t1
Asue_scaffold11	AUGUSTUS	CDS	17907075	17907155	.	+	0	ID=AsAag17449.t1.cds;Parent=AsAag17449.t1
Asue_scaffold11	AUGUSTUS	CDS	17907314	17907391	.	+	0	ID=AsAag17449.t1.cds;Parent=AsAag17449.t1
Asue_scaffold11	AUGUSTUS	CDS	17907475	17907540	.	+	0	ID=AsAag17449.t1.cds;Parent=AsAag17449.t1
Asue_scaffold11	AUGUSTUS	CDS	17907646	17907726	.	+	0	ID=AsAag17449.t1.cds;Parent=AsAag17449.t1
Asue_scaffold11	AUGUSTUS	CDS	17907822	17907929	.	+	0	ID=AsAag17449.t1.cds;Parent=AsAag17449.t1
Asue_scaffold11	AUGUSTUS	exon	17905963	17906153	.	+	.	ID=AsAag17449.t1.exon1;Parent=AsAag17449.t1
Asue_scaffold11	AUGUSTUS	exon	17906328	17906604	.	+	.	ID=AsAag17449.t1.exon2;Parent=AsAag17449.t1
Asue_scaffold11	AUGUSTUS	exon	17906878	17906967	.	+	.	ID=AsAag17449.t1.exon3;Parent=AsAag17449.t1
Asue_scaffold11	AUGUSTUS	exon	17907075	17907155	.	+	.	ID=AsAag17449.t1.exon4;Parent=AsAag17449.t1
Asue_scaffold11	AUGUSTUS	exon	17907314	17907391	.	+	.	ID=AsAag17449.t1.exon5;Parent=AsAag17449.t1
Asue_scaffold11	AUGUSTUS	exon	17907475	17907540	.	+	.	ID=AsAag17449.t1.exon6;Parent=AsAag17449.t1
Asue_scaffold11	AUGUSTUS	exon	17907646	17907726	.	+	.	ID=AsAag17449.t1.exon7;Parent=AsAag17449.t1
Asue_scaffold11	AUGUSTUS	exon	17907822	17907929	.	+	.	ID=AsAag17449.t1.exon8;Parent=AsAag17449.t1
###
# start gene g17450
# protein sequence = [MPHLASQSNSICSLRRLKANLPAMVAGIWSEDSNSQLEATNLLRKLLSIEQNPPINEVVQSGVVPRVVKFLSRDDFPK
# LQFEAAWALTNIASGTSENTNVIIESGAVPIFIQLLSSASEDVREQAVWALGNVAGDSPKCRDLVLSYGALMPLLTQFNENTKLSMLRNATWTLSNFC
# RGKPPPSFEQTQPALPVLERLVQSMDEEVLTDACWALSYLSDNSNDKIQAVIDAGVVPRLIQLLAHSSPSVLIPALRTIGNIVTGDDLQTQMVLDHQA
# LPCLLNLLKNTYKKSIKKEACWTISNITAGNANQIQAVIEAGIIQSLVWVLQSAEFEVKKEAAWGISNATSGGTHDQIKFLVSQGCIKPICDLLTCPD
# LKVITVCLEALENILVIGEAEKNLGHTGDDNLYAQMIDEADGLEKIENLQSHDNNDIYEKAVKILETYWTEDNEEEGNDENHAPQSGFQFGSTNVPPG
# QFNFI]
# Evidence for and against this transcript:
# % of transcript supported by hints (any source): 85.7
# CDS exons: 10/10
#      P:  10 
# CDS introns: 8/9
#      P:   8 
# 5'UTR exons and introns: 0/1
# 3'UTR exons and introns: 0/1
# hint groups fully obeyed: 0
# incompatible hint groups: 1
#      P:   1 (AL6G51020.t1)
# end gene g17450
Asue_scaffold11	AUGUSTUS	gene	17918915	17921582	.	+	.	ID=AsAag17450
Asue_scaffold11	AUGUSTUS	mRNA	17918915	17921582	.	+	.	ID=AsAag17450.t1;Parent=AsAag17450
Asue_scaffold11	AUGUSTUS	CDS	17918969	17919016	.	+	0	ID=AsAag17450.t1.cds;Parent=AsAag17450.t1
Asue_scaffold11	AUGUSTUS	CDS	17919266	17919365	.	+	0	ID=AsAag17450.t1.cds;Parent=AsAag17450.t1
Asue_scaffold11	AUGUSTUS	CDS	17919458	17919549	.	+	2	ID=AsAag17450.t1.cds;Parent=AsAag17450.t1
Asue_scaffold11	AUGUSTUS	CDS	17919653	17919784	.	+	0	ID=AsAag17450.t1.cds;Parent=AsAag17450.t1
Asue_scaffold11	AUGUSTUS	CDS	17919881	17920066	.	+	0	ID=AsAag17450.t1.cds;Parent=AsAag17450.t1
Asue_scaffold11	AUGUSTUS	CDS	17920157	17920320	.	+	0	ID=AsAag17450.t1.cds;Parent=AsAag17450.t1
Asue_scaffold11	AUGUSTUS	CDS	17920402	17920480	.	+	1	ID=AsAag17450.t1.cds;Parent=AsAag17450.t1
Asue_scaffold11	AUGUSTUS	CDS	17920555	17920683	.	+	0	ID=AsAag17450.t1.cds;Parent=AsAag17450.t1
Asue_scaffold11	AUGUSTUS	CDS	17920764	17920891	.	+	0	ID=AsAag17450.t1.cds;Parent=AsAag17450.t1
Asue_scaffold11	AUGUSTUS	CDS	17920980	17921349	.	+	1	ID=AsAag17450.t1.cds;Parent=AsAag17450.t1
Asue_scaffold11	AUGUSTUS	exon	17918969	17919016	.	+	.	ID=AsAag17450.t1.exon1;Parent=AsAag17450.t1
Asue_scaffold11	AUGUSTUS	exon	17919266	17919365	.	+	.	ID=AsAag17450.t1.exon2;Parent=AsAag17450.t1
Asue_scaffold11	AUGUSTUS	exon	17919458	17919549	.	+	.	ID=AsAag17450.t1.exon3;Parent=AsAag17450.t1
Asue_scaffold11	AUGUSTUS	exon	17919653	17919784	.	+	.	ID=AsAag17450.t1.exon4;Parent=AsAag17450.t1
Asue_scaffold11	AUGUSTUS	exon	17919881	17920066	.	+	.	ID=AsAag17450.t1.exon5;Parent=AsAag17450.t1
Asue_scaffold11	AUGUSTUS	exon	17920157	17920320	.	+	.	ID=AsAag17450.t1.exon6;Parent=AsAag17450.t1
Asue_scaffold11	AUGUSTUS	exon	17920402	17920480	.	+	.	ID=AsAag17450.t1.exon7;Parent=AsAag17450.t1
Asue_scaffold11	AUGUSTUS	exon	17920555	17920683	.	+	.	ID=AsAag17450.t1.exon8;Parent=AsAag17450.t1
Asue_scaffold11	AUGUSTUS	exon	17920764	17920891	.	+	.	ID=AsAag17450.t1.exon9;Parent=AsAag17450.t1
Asue_scaffold11	AUGUSTUS	exon	17920980	17921349	.	+	.	ID=AsAag17450.t1.exon10;Parent=AsAag17450.t1
###
# start gene g17451
# protein sequence = [MRYSPAFAAARSTLGRRLPAKRLASSGRTADPEIHARNDGDEPGLFPSDPEGLDDVANPKTPADEDVPDIRPPGFVKE
# PLSPPKNPRDTSHKLESTPVGLPADLNFQQKRN]
# Evidence for and against this transcript:
# % of transcript supported by hints (any source): 60
# CDS exons: 2/2
#      P:   2 
# CDS introns: 1/1
#      P:   1 
# 5'UTR exons and introns: 0/1
# 3'UTR exons and introns: 0/1
# hint groups fully obeyed: 0
# incompatible hint groups: 1
#      P:   1 (AL6G51030.t1)
# end gene g17451
Asue_scaffold11	AUGUSTUS	gene	17921935	17922587	.	+	.	ID=AsAag17451
Asue_scaffold11	AUGUSTUS	mRNA	17921935	17922587	.	+	.	ID=AsAag17451.t1;Parent=AsAag17451
Asue_scaffold11	AUGUSTUS	CDS	17921962	17922114	.	+	0	ID=AsAag17451.t1.cds;Parent=AsAag17451.t1
Asue_scaffold11	AUGUSTUS	CDS	17922298	17922480	.	+	0	ID=AsAag17451.t1.cds;Parent=AsAag17451.t1
Asue_scaffold11	AUGUSTUS	exon	17921962	17922114	.	+	.	ID=AsAag17451.t1.exon1;Parent=AsAag17451.t1
Asue_scaffold11	AUGUSTUS	exon	17922298	17922480	.	+	.	ID=AsAag17451.t1.exon2;Parent=AsAag17451.t1
###
# start gene g17452
# protein sequence = [MLWITRFSGVFSAAMAVIVLSPSLQSFPPAAAIRSYPSPIFRKAPVVFNNGDECLSSGGVCNPSLVHVAITLDVEYLR
# GSIAAVNSILQHSICPESVFFHFIVVSEETNLLESLVRSIFPGLKFNIYDFAPETVRGLISSSVRQALEQPLNYARNYLADLLEPCVSRVIYLDSDLV
# VVDDIAKLWNTSLGSRIIGAPEYCHANFTKYFTGGFWSEERFSGTFRGRKPCYFNTGVMVIDLKKWRRGGYTKRIEKWMEIQRTERIYDLGSLPPFLL
# VFAGHVAPISHRWNQHGLGGDNVRGSCRDLHPGPVSLLHWSGSGKPWIRLDSKRPCPLDALWTPYDLYRHSH]
# Evidence for and against this transcript:
# % of transcript supported by hints (any source): 40
# CDS exons: 1/1
#      P:   1 
# CDS introns: 0/0
# 5'UTR exons and introns: 0/1
# 3'UTR exons and introns: 1/3
#      E:   1 
# hint groups fully obeyed: 1
#      E:   1 
# incompatible hint groups: 1
#      P:   1 (AL6G51040.t1)
# end gene g17452
Asue_scaffold11	AUGUSTUS	gene	17927215	17929572	.	+	.	ID=AsAag17452
Asue_scaffold11	AUGUSTUS	mRNA	17927215	17929572	.	+	.	ID=AsAag17452.t1;Parent=AsAag17452
Asue_scaffold11	AUGUSTUS	CDS	17927347	17928387	.	+	0	ID=AsAag17452.t1.cds;Parent=AsAag17452.t1
Asue_scaffold11	AUGUSTUS	exon	17927347	17928387	.	+	.	ID=AsAag17452.t1.exon1;Parent=AsAag17452.t1
###
# start gene g17453
# protein sequence = [MKYVLVTGGVVSGLGKGVTASSIGVVLKACGLRVTSIKIDPYLNTDAGTMSPFEHGEVFVLDDGGEVDLDLGNYERFL
# DVTLTKDNNITTGKIYQSVLEKERKGDYLGKTVQVVPHITDAIKDWIESVSLIPVDGMEGQADVCVIELGGTVGDIESMPFIEALRQLSFSVGPENFC
# LIHVSLIPVLGVVGEQKTKPTQHSVRELRALGLTPHFLACRSAQPLLESTKAKLSQFCHVSAANILNIHDVPNIWHVPLLLRNQNAHHSILKQLNLTS
# VATAPDLDSWTRMAETFDNLTNHVKIAMVGKYIGLTDSYLSVVKALLHACIACSLKPHIEWIAASDLEDESEKSTPEAHAAAWNILKSAECILVPGGF
# GDRGVSGMVLAAKYARENKIPYLGICLGMQIAVIEFARSVLGLERANSTEFDAQTSDPVVIFMPEGSRTHMGSTMRLGSRRTHLQNRDSLTSKLYGEV
# SYVEERHRHRYEVNPEVAQALEEAGLRFVGKDDTGKRVEVIEFQDHPFYVGVQFHPEFKSRPTRPSPLFLGFILAARKLLQAHFSN]
# Evidence for and against this transcript:
# % of transcript supported by hints (any source): 95.6
# CDS exons: 22/22
#      P:  22 
# CDS introns: 21/21
#      E:  21 
#      P:  21 
# 5'UTR exons and introns: 0/1
# 3'UTR exons and introns: 0/1
# hint groups fully obeyed: 46
#      E:  21 
#      P:  25 
# incompatible hint groups: 20
#      P:  20 (AL6G51050.t1,TRINITY_GG_56_c255_g1_i1)
# end gene g17453
Asue_scaffold11	AUGUSTUS	gene	17929994	17933890	.	-	.	ID=AsAag17453
Asue_scaffold11	AUGUSTUS	mRNA	17929994	17933890	.	-	.	ID=AsAag17453.t1;Parent=AsAag17453
Asue_scaffold11	AUGUSTUS	CDS	17930120	17930169	.	-	2	ID=AsAag17453.t1.cds;Parent=AsAag17453.t1
Asue_scaffold11	AUGUSTUS	CDS	17930258	17930351	.	-	0	ID=AsAag17453.t1.cds;Parent=AsAag17453.t1
Asue_scaffold11	AUGUSTUS	CDS	17930430	17930510	.	-	0	ID=AsAag17453.t1.cds;Parent=AsAag17453.t1
Asue_scaffold11	AUGUSTUS	CDS	17930599	17930647	.	-	1	ID=AsAag17453.t1.cds;Parent=AsAag17453.t1
Asue_scaffold11	AUGUSTUS	CDS	17930756	17930841	.	-	0	ID=AsAag17453.t1.cds;Parent=AsAag17453.t1
Asue_scaffold11	AUGUSTUS	CDS	17930920	17930997	.	-	0	ID=AsAag17453.t1.cds;Parent=AsAag17453.t1
Asue_scaffold11	AUGUSTUS	CDS	17931109	17931258	.	-	0	ID=AsAag17453.t1.cds;Parent=AsAag17453.t1
Asue_scaffold11	AUGUSTUS	CDS	17931380	17931418	.	-	0	ID=AsAag17453.t1.cds;Parent=AsAag17453.t1
Asue_scaffold11	AUGUSTUS	CDS	17931522	17931611	.	-	0	ID=AsAag17453.t1.cds;Parent=AsAag17453.t1
Asue_scaffold11	AUGUSTUS	CDS	17931712	17931774	.	-	0	ID=AsAag17453.t1.cds;Parent=AsAag17453.t1
Asue_scaffold11	AUGUSTUS	CDS	17931857	17931926	.	-	1	ID=AsAag17453.t1.cds;Parent=AsAag17453.t1
Asue_scaffold11	AUGUSTUS	CDS	17932019	17932065	.	-	0	ID=AsAag17453.t1.cds;Parent=AsAag17453.t1
Asue_scaffold11	AUGUSTUS	CDS	17932161	17932223	.	-	0	ID=AsAag17453.t1.cds;Parent=AsAag17453.t1
Asue_scaffold11	AUGUSTUS	CDS	17932319	17932369	.	-	0	ID=AsAag17453.t1.cds;Parent=AsAag17453.t1
Asue_scaffold11	AUGUSTUS	CDS	17932477	17932560	.	-	0	ID=AsAag17453.t1.cds;Parent=AsAag17453.t1
Asue_scaffold11	AUGUSTUS	CDS	17932657	17932721	.	-	2	ID=AsAag17453.t1.cds;Parent=AsAag17453.t1
Asue_scaffold11	AUGUSTUS	CDS	17932823	17932879	.	-	2	ID=AsAag17453.t1.cds;Parent=AsAag17453.t1
Asue_scaffold11	AUGUSTUS	CDS	17932968	17933085	.	-	0	ID=AsAag17453.t1.cds;Parent=AsAag17453.t1
Asue_scaffold11	AUGUSTUS	CDS	17933163	17933213	.	-	0	ID=AsAag17453.t1.cds;Parent=AsAag17453.t1
Asue_scaffold11	AUGUSTUS	CDS	17933326	17933412	.	-	0	ID=AsAag17453.t1.cds;Parent=AsAag17453.t1
Asue_scaffold11	AUGUSTUS	CDS	17933520	17933599	.	-	2	ID=AsAag17453.t1.cds;Parent=AsAag17453.t1
Asue_scaffold11	AUGUSTUS	CDS	17933754	17933871	.	-	0	ID=AsAag17453.t1.cds;Parent=AsAag17453.t1
Asue_scaffold11	AUGUSTUS	exon	17930120	17930169	.	-	.	ID=AsAag17453.t1.exon1;Parent=AsAag17453.t1
Asue_scaffold11	AUGUSTUS	exon	17930258	17930351	.	-	.	ID=AsAag17453.t1.exon2;Parent=AsAag17453.t1
Asue_scaffold11	AUGUSTUS	exon	17930430	17930510	.	-	.	ID=AsAag17453.t1.exon3;Parent=AsAag17453.t1
Asue_scaffold11	AUGUSTUS	exon	17930599	17930647	.	-	.	ID=AsAag17453.t1.exon4;Parent=AsAag17453.t1
Asue_scaffold11	AUGUSTUS	exon	17930756	17930841	.	-	.	ID=AsAag17453.t1.exon5;Parent=AsAag17453.t1
Asue_scaffold11	AUGUSTUS	exon	17930920	17930997	.	-	.	ID=AsAag17453.t1.exon6;Parent=AsAag17453.t1
Asue_scaffold11	AUGUSTUS	exon	17931109	17931258	.	-	.	ID=AsAag17453.t1.exon7;Parent=AsAag17453.t1
Asue_scaffold11	AUGUSTUS	exon	17931380	17931418	.	-	.	ID=AsAag17453.t1.exon8;Parent=AsAag17453.t1
Asue_scaffold11	AUGUSTUS	exon	17931522	17931611	.	-	.	ID=AsAag17453.t1.exon9;Parent=AsAag17453.t1
Asue_scaffold11	AUGUSTUS	exon	17931712	17931774	.	-	.	ID=AsAag17453.t1.exon10;Parent=AsAag17453.t1
Asue_scaffold11	AUGUSTUS	exon	17931857	17931926	.	-	.	ID=AsAag17453.t1.exon11;Parent=AsAag17453.t1
Asue_scaffold11	AUGUSTUS	exon	17932019	17932065	.	-	.	ID=AsAag17453.t1.exon12;Parent=AsAag17453.t1
Asue_scaffold11	AUGUSTUS	exon	17932161	17932223	.	-	.	ID=AsAag17453.t1.exon13;Parent=AsAag17453.t1
Asue_scaffold11	AUGUSTUS	exon	17932319	17932369	.	-	.	ID=AsAag17453.t1.exon14;Parent=AsAag17453.t1
Asue_scaffold11	AUGUSTUS	exon	17932477	17932560	.	-	.	ID=AsAag17453.t1.exon15;Parent=AsAag17453.t1
Asue_scaffold11	AUGUSTUS	exon	17932657	17932721	.	-	.	ID=AsAag17453.t1.exon16;Parent=AsAag17453.t1
Asue_scaffold11	AUGUSTUS	exon	17932823	17932879	.	-	.	ID=AsAag17453.t1.exon17;Parent=AsAag17453.t1
Asue_scaffold11	AUGUSTUS	exon	17932968	17933085	.	-	.	ID=AsAag17453.t1.exon18;Parent=AsAag17453.t1
Asue_scaffold11	AUGUSTUS	exon	17933163	17933213	.	-	.	ID=AsAag17453.t1.exon19;Parent=AsAag17453.t1
Asue_scaffold11	AUGUSTUS	exon	17933326	17933412	.	-	.	ID=AsAag17453.t1.exon20;Parent=AsAag17453.t1
Asue_scaffold11	AUGUSTUS	exon	17933520	17933599	.	-	.	ID=AsAag17453.t1.exon21;Parent=AsAag17453.t1
Asue_scaffold11	AUGUSTUS	exon	17933754	17933871	.	-	.	ID=AsAag17453.t1.exon22;Parent=AsAag17453.t1
###
# start gene g17454
# protein sequence = [MAFHYWTALFLLLSCLFSISNASAGDADPDYRTCISECEISGCVGQLCFPQCNSSSDGGPWYIQEPLYLQWKKWGCQG
# DCRYQCMVNRERERETLGQAPVKYHGKWPFKRVLGIHEPASVAFSVLNLAMHFHGWLSFFITLYYKLPLKQDKSAYYEYVGLWHIYGLLSMNSWFWSA
# VFHSRDVDLTERLDYSSAVAVLGFSLILAILRTFDIRVEATRVMVSAPILAFVTTHILYINFYKLDYGWNMIVCVAMGVTQLFLWARWAAVSSHPSNW
# KLWVVVIAGGLAMLLEIYDFPPYEGYFDAHSIWHAATIP]
# Evidence for and against this transcript:
# % of transcript supported by hints (any source): 81.8
# CDS exons: 5/5
#      P:   5 
# CDS introns: 4/4
#      P:   4 
# 5'UTR exons and introns: 0/1
# 3'UTR exons and introns: 0/1
# hint groups fully obeyed: 5
#      P:   5 
# incompatible hint groups: 7
#      P:   7 (TRINITY_GG_56_c403_g1_i1,AL6G51090.t1,AL1G28730.t1)
# end gene g17454
Asue_scaffold11	AUGUSTUS	gene	17934883	17936780	.	-	.	ID=AsAag17454
Asue_scaffold11	AUGUSTUS	mRNA	17934883	17936780	.	-	.	ID=AsAag17454.t1;Parent=AsAag17454
Asue_scaffold11	AUGUSTUS	CDS	17935171	17935382	.	-	2	ID=AsAag17454.t1.cds;Parent=AsAag17454.t1
Asue_scaffold11	AUGUSTUS	CDS	17935522	17935709	.	-	1	ID=AsAag17454.t1.cds;Parent=AsAag17454.t1
Asue_scaffold11	AUGUSTUS	CDS	17935783	17935979	.	-	0	ID=AsAag17454.t1.cds;Parent=AsAag17454.t1
Asue_scaffold11	AUGUSTUS	CDS	17936061	17936310	.	-	1	ID=AsAag17454.t1.cds;Parent=AsAag17454.t1
Asue_scaffold11	AUGUSTUS	CDS	17936500	17936594	.	-	0	ID=AsAag17454.t1.cds;Parent=AsAag17454.t1
Asue_scaffold11	AUGUSTUS	exon	17935171	17935382	.	-	.	ID=AsAag17454.t1.exon1;Parent=AsAag17454.t1
Asue_scaffold11	AUGUSTUS	exon	17935522	17935709	.	-	.	ID=AsAag17454.t1.exon2;Parent=AsAag17454.t1
Asue_scaffold11	AUGUSTUS	exon	17935783	17935979	.	-	.	ID=AsAag17454.t1.exon3;Parent=AsAag17454.t1
Asue_scaffold11	AUGUSTUS	exon	17936061	17936310	.	-	.	ID=AsAag17454.t1.exon4;Parent=AsAag17454.t1
Asue_scaffold11	AUGUSTUS	exon	17936500	17936594	.	-	.	ID=AsAag17454.t1.exon5;Parent=AsAag17454.t1
###
# start gene g17455
# protein sequence = [MWKPPLVTVAVVTVAMERRSVCVHRRSIQDRSSVGSEDCLIIEERPLVGVE]
# Evidence for and against this transcript:
# % of transcript supported by hints (any source): 0
# CDS exons: 0/2
# CDS introns: 0/1
# 5'UTR exons and introns: 0/1
# 3'UTR exons and introns: 0/1
# hint groups fully obeyed: 0
# incompatible hint groups: 0
# end gene g17455
Asue_scaffold11	AUGUSTUS	gene	17937385	17938079	.	+	.	ID=AsAag17455
Asue_scaffold11	AUGUSTUS	mRNA	17937385	17938079	.	+	.	ID=AsAag17455.t1;Parent=AsAag17455
Asue_scaffold11	AUGUSTUS	CDS	17937413	17937515	.	+	0	ID=AsAag17455.t1.cds;Parent=AsAag17455.t1
Asue_scaffold11	AUGUSTUS	CDS	17937766	17937818	.	+	2	ID=AsAag17455.t1.cds;Parent=AsAag17455.t1
Asue_scaffold11	AUGUSTUS	exon	17937413	17937515	.	+	.	ID=AsAag17455.t1.exon1;Parent=AsAag17455.t1
Asue_scaffold11	AUGUSTUS	exon	17937766	17937818	.	+	.	ID=AsAag17455.t1.exon2;Parent=AsAag17455.t1
###
# start gene g17456
# protein sequence = [MWKPPLVTVAVVTVAMERRSVCVHRRSIQDRSSVGSEDCLIIEERPLVGVE]
# Evidence for and against this transcript:
# % of transcript supported by hints (any source): 0
# CDS exons: 0/2
# CDS introns: 0/1
# 5'UTR exons and introns: 0/1
# 3'UTR exons and introns: 0/1
# hint groups fully obeyed: 0
# incompatible hint groups: 0
# end gene g17456
Asue_scaffold11	AUGUSTUS	gene	17939415	17940106	.	+	.	ID=AsAag17456
Asue_scaffold11	AUGUSTUS	mRNA	17939415	17940106	.	+	.	ID=AsAag17456.t1;Parent=AsAag17456
Asue_scaffold11	AUGUSTUS	CDS	17939440	17939542	.	+	0	ID=AsAag17456.t1.cds;Parent=AsAag17456.t1
Asue_scaffold11	AUGUSTUS	CDS	17939793	17939845	.	+	2	ID=AsAag17456.t1.cds;Parent=AsAag17456.t1
Asue_scaffold11	AUGUSTUS	exon	17939440	17939542	.	+	.	ID=AsAag17456.t1.exon1;Parent=AsAag17456.t1
Asue_scaffold11	AUGUSTUS	exon	17939793	17939845	.	+	.	ID=AsAag17456.t1.exon2;Parent=AsAag17456.t1
###
# start gene g17457
# protein sequence = [MRSATLFMVSSIYILLVWSHVQEVKARTIHWECLYTELHKGHCSKPSKCMEESKTTKFGGAKPFRCRPCFDVMFNGTR
# TNRHRCACDFHCTRNV]
# Evidence for and against this transcript:
# % of transcript supported by hints (any source): 60
# CDS exons: 2/2
#      P:   2 
# CDS introns: 1/1
#      E:   1 
#      P:   1 
# 5'UTR exons and introns: 0/1
# 3'UTR exons and introns: 0/1
# hint groups fully obeyed: 1
#      E:   1 
# incompatible hint groups: 1
#      P:   1 (TRINITY_GG_56_c660_g1_i1)
# end gene g17457
Asue_scaffold11	AUGUSTUS	gene	17944108	17944820	.	-	.	ID=AsAag17457
Asue_scaffold11	AUGUSTUS	mRNA	17944108	17944820	.	-	.	ID=AsAag17457.t1;Parent=AsAag17457
Asue_scaffold11	AUGUSTUS	CDS	17944250	17944467	.	-	2	ID=AsAag17457.t1.cds;Parent=AsAag17457.t1
Asue_scaffold11	AUGUSTUS	CDS	17944555	17944621	.	-	0	ID=AsAag17457.t1.cds;Parent=AsAag17457.t1
Asue_scaffold11	AUGUSTUS	exon	17944250	17944467	.	-	.	ID=AsAag17457.t1.exon1;Parent=AsAag17457.t1
Asue_scaffold11	AUGUSTUS	exon	17944555	17944621	.	-	.	ID=AsAag17457.t1.exon2;Parent=AsAag17457.t1
###
# start gene g17458
# protein sequence = [MIAQFCVVTSVXXXXXXXXXXXXXNSVLTSPKPFTFSSNQTLVSPRNVFELGLFKPNESISRWYLGIWYKEDQKRTSL
# WVANRDRPLNTSVGTLKFFDNNLFLFDQYNVHVWWTNQPKGGVRSPMVAELLDNGNFVMKDSNDPERYLWQSFDFPTDTLLPQMKLIKIFDSLSSSDD
# PYKILYSWSSRGDPSSAYGYSFVIRNRLIVNTFAIFVDEYLIDTWNGYQFGDMPPVFELKEDWLVMKTLQSSSYSRLTMGQSGLYELYSWNSEAKEWN
# LSWSTGEDSCYANFIEKPCGSYSYCSKNNRSQLCNCMRGFYPKLEHEWNGCVRRNALHCRGDGFVKLQNMKLPVAIPFESTPNERNCKESCLLRCECT
# AFALVEVRKGERRCVTWTGELDHVRNYTLGGQDLYVRLAAKDLGERNLDYCNLHRGDSLLDKAWRYWNEGNGLQLVDSNYIDSSLVEEEVLRWIQVGL
# LCVQPHVDDRPSTKSVVLMFQSPQTEIPKPRIPNYFYARILRGETASSSSVGQSSTVNYATLSRLNVR]
# Evidence for and against this transcript:
# % of transcript supported by hints (any source): 0
# CDS exons: 0/3
# CDS introns: 0/2
# 5'UTR exons and introns: 0/3
# 3'UTR exons and introns: 0/1
# hint groups fully obeyed: 0
# incompatible hint groups: 0
# end gene g17458
Asue_scaffold11	AUGUSTUS	gene	17946195	17951429	.	+	.	ID=AsAag17458
Asue_scaffold11	AUGUSTUS	mRNA	17946195	17951429	.	+	.	ID=AsAag17458.t1;Parent=AsAag17458
Asue_scaffold11	AUGUSTUS	CDS	17947667	17948912	.	+	0	ID=AsAag17458.t1.cds;Parent=AsAag17458.t1
Asue_scaffold11	AUGUSTUS	CDS	17950724	17950779	.	+	2	ID=AsAag17458.t1.cds;Parent=AsAag17458.t1
Asue_scaffold11	AUGUSTUS	CDS	17950875	17951189	.	+	0	ID=AsAag17458.t1.cds;Parent=AsAag17458.t1
Asue_scaffold11	AUGUSTUS	exon	17947667	17948912	.	+	.	ID=AsAag17458.t1.exon1;Parent=AsAag17458.t1
Asue_scaffold11	AUGUSTUS	exon	17950724	17950779	.	+	.	ID=AsAag17458.t1.exon2;Parent=AsAag17458.t1
Asue_scaffold11	AUGUSTUS	exon	17950875	17951189	.	+	.	ID=AsAag17458.t1.exon3;Parent=AsAag17458.t1
###
# start gene g17459
# protein sequence = [MMYSGVQFALVGFNPVHGNSLRSKLVSNGGVEVGQYSQSCTHLIVDKLVYDDPICVAARNSGKVVVTGSWVDHTFVIG
# MLVNANSLLFRPLRDLNGIPGSKTLVVCLTGYQGQDREDIMTMVGLIGGQFSKPLVANRVTHLICYKFEGEKYELAKRIKRIKLVNHRWLEDCLKNWK
# LLPEVDYEISGYELDLMEASARDSEDEAEDASVKRANNSPLGLRVGVVAAVDMSKPGGKDIPLVRTNSGAQEGSSLCNTSKDNWVTPKKTDRPFEAMV
# STDPQQHNYQRESTFQDTSNYVSPVRVANKTPEQGISRMETDGSTSINRSIRRHSSLATYSRKTLQRSPETDTLGKESSGQNGTLRMDDKGLKASTAF
# NISASKSGSSVERTSLFDDLDKIDMLHGEEFPPMMPQPKFTDGSVSRKDSQKVHNSETSIPPPTSLLLQELRPSSPNENLRPVMSISDPTESEETGHK
# SPASELNTKLLSSNVVPVVDALSTAENIISNCARDEIPERSWTETMTGNVLLQEPRSGSPKQNLRVVPNLSDHTESREAAHKLDLSDSAARLFNSGVV
# PMEADIRTPENSTMKGALDEVPEISVTEPVMRRSSTSPGSGLIGMKDKQETELPKKKAAPKKSLGTRGRKKNPINQKGSIYLSEPTPKDERNDCLNKG
# KVSAPVTGNSNQKEISSPVLNTEVVPEMAKHIDSETEALQGIDSVDNKSLAPEEKDHLVLDLMVNQDKLQAKTPEQADAEVEITVLERELNDVPTEDP
# REGALQLEVDKNTSKRKREAAVGKDSLQSGKKGSSSTGKVGKSSVKKTKKSRKEHDTKANSTLTKDIGDKSADGKETLAFEHKTVKVSSGGDQSPVAG
# ETLARKEAAPKDPSDAAVQLEVDTNKVKRRKQATVEENWLQTPTVKKAKISKKEDGAKAKNTVMKDIWIHSAEAKENVAVDEKSGDVSSDGAQSLVAG
# KSLAKKEAAAKDPGNAAMQLEFDNNKCKHGNEGIVERSSLQSGKKGRTSTVEVGKSSVQKTIKSKKRSDAKATDTVMKDIGDNSAKEKENIAVDNKSR
# KVGSGGDQSPVSGKPLAKKKVAKSAKTGTKADKESKQLRVNPLASRKVLQDQEHEPKFFIVSGPRSQRNEYQQIIKRLKGKCCRDSHQWSYQATHFIA
# PEIRRTEKFFAAAASGSWILKTDYVADSKEAGKLLQEEPYEWHSTGLSADGAINLESPRKWRLVREQTGHGALYGLRIVVYGDCTIPSLDTLKRAVKA
# GDGTILATAPPYTRFLNQNTDFALISPGMPRDDVWIQEFIRHEIPCVLSDYLVEYVCKPGYALDKHVLYNTNSWAERSFNKMQLSADVCTI]
# Evidence for and against this transcript:
# % of transcript supported by hints (any source): 14.3
# CDS exons: 2/10
#      P:   2 
# CDS introns: 1/9
#      P:   1 
# 5'UTR exons and introns: 0/1
# 3'UTR exons and introns: 0/1
# hint groups fully obeyed: 0
# incompatible hint groups: 1
#      P:   1 (TRINITY_GG_56_c692_g1_i1)
# end gene g17459
Asue_scaffold11	AUGUSTUS	gene	17951535	17956820	.	-	.	ID=AsAag17459
Asue_scaffold11	AUGUSTUS	mRNA	17951535	17956820	.	-	.	ID=AsAag17459.t1;Parent=AsAag17459
Asue_scaffold11	AUGUSTUS	CDS	17951573	17951875	.	-	0	ID=AsAag17459.t1.cds;Parent=AsAag17459.t1
Asue_scaffold11	AUGUSTUS	CDS	17952075	17952291	.	-	1	ID=AsAag17459.t1.cds;Parent=AsAag17459.t1
Asue_scaffold11	AUGUSTUS	CDS	17952429	17955389	.	-	1	ID=AsAag17459.t1.cds;Parent=AsAag17459.t1
Asue_scaffold11	AUGUSTUS	CDS	17955604	17955648	.	-	1	ID=AsAag17459.t1.cds;Parent=AsAag17459.t1
Asue_scaffold11	AUGUSTUS	CDS	17955737	17955806	.	-	2	ID=AsAag17459.t1.cds;Parent=AsAag17459.t1
Asue_scaffold11	AUGUSTUS	CDS	17955907	17955991	.	-	0	ID=AsAag17459.t1.cds;Parent=AsAag17459.t1
Asue_scaffold11	AUGUSTUS	CDS	17956091	17956192	.	-	0	ID=AsAag17459.t1.cds;Parent=AsAag17459.t1
Asue_scaffold11	AUGUSTUS	CDS	17956281	17956385	.	-	0	ID=AsAag17459.t1.cds;Parent=AsAag17459.t1
Asue_scaffold11	AUGUSTUS	CDS	17956463	17956552	.	-	0	ID=AsAag17459.t1.cds;Parent=AsAag17459.t1
Asue_scaffold11	AUGUSTUS	CDS	17956633	17956692	.	-	0	ID=AsAag17459.t1.cds;Parent=AsAag17459.t1
Asue_scaffold11	AUGUSTUS	exon	17951573	17951875	.	-	.	ID=AsAag17459.t1.exon1;Parent=AsAag17459.t1
Asue_scaffold11	AUGUSTUS	exon	17952075	17952291	.	-	.	ID=AsAag17459.t1.exon2;Parent=AsAag17459.t1
Asue_scaffold11	AUGUSTUS	exon	17952429	17955389	.	-	.	ID=AsAag17459.t1.exon3;Parent=AsAag17459.t1
Asue_scaffold11	AUGUSTUS	exon	17955604	17955648	.	-	.	ID=AsAag17459.t1.exon4;Parent=AsAag17459.t1
Asue_scaffold11	AUGUSTUS	exon	17955737	17955806	.	-	.	ID=AsAag17459.t1.exon5;Parent=AsAag17459.t1
Asue_scaffold11	AUGUSTUS	exon	17955907	17955991	.	-	.	ID=AsAag17459.t1.exon6;Parent=AsAag17459.t1
Asue_scaffold11	AUGUSTUS	exon	17956091	17956192	.	-	.	ID=AsAag17459.t1.exon7;Parent=AsAag17459.t1
Asue_scaffold11	AUGUSTUS	exon	17956281	17956385	.	-	.	ID=AsAag17459.t1.exon8;Parent=AsAag17459.t1
Asue_scaffold11	AUGUSTUS	exon	17956463	17956552	.	-	.	ID=AsAag17459.t1.exon9;Parent=AsAag17459.t1
Asue_scaffold11	AUGUSTUS	exon	17956633	17956692	.	-	.	ID=AsAag17459.t1.exon10;Parent=AsAag17459.t1
###
# start gene g17460
# protein sequence = [MAVYGEKKHWWLRNKKIVDKYMKEAKNLIASQDPNDVKSALNLLESALSVSPRYELALELKARSLLYLRRFKDVADML
# QDYIPSLKLAGEDSGIGSSELSVTHSSRESVKLLNDLPSHHHDSSFKCFSVSDLKKKVMAGLSKNCDEQGQWRYLVLGQACCHLGLMEDAMVLLQTGK
# RLATAAFRRQSICWSDDSFILFSSEDGGSSPPTSVVVTSGSQPRSESIAHVLSHIKLLLRRRAAALAALDAGLYSESIRHFSKILDSRRGAPQAFLAQ
# CFMHRASAYRSAGRIAESIADCNKTLALDPSCLQALETRAALLESVRCFPDSLHDLEHLKLLYNSILRDRKLPGPVWKRHNVRYREIPGKLCVLTXXX
# XXXXXXXXXXXXXXVDYYALMGIRRDCSRSELDRAYLLLNLKHKPERSMSFIDRFELTDDEEELDSVKDRARMSTLLLYRLIQKGYSVVTSNIATEQA
# AEKQRKAVAAETHRSNNIETPIRAAAVAVNSNSTNNNTNVVKGVFCRDLTVVGSLIARTGFNQPIPVKYEALSC]
# Evidence for and against this transcript:
# % of transcript supported by hints (any source): 71.4
# CDS exons: 3/3
#      P:   3 
# CDS introns: 2/2
#      P:   2 
# 5'UTR exons and introns: 0/1
# 3'UTR exons and introns: 0/1
# hint groups fully obeyed: 2
#      P:   2 
# incompatible hint groups: 5
#      P:   5 (AL6G51130.t1,TRINITY_GG_56_c687_g1_i1)
# end gene g17460
Asue_scaffold11	AUGUSTUS	gene	17964623	17966709	.	-	.	ID=AsAag17460
Asue_scaffold11	AUGUSTUS	mRNA	17964623	17966709	.	-	.	ID=AsAag17460.t1;Parent=AsAag17460
Asue_scaffold11	AUGUSTUS	CDS	17964739	17965921	.	-	1	ID=AsAag17460.t1.cds;Parent=AsAag17460.t1
Asue_scaffold11	AUGUSTUS	CDS	17966015	17966418	.	-	0	ID=AsAag17460.t1.cds;Parent=AsAag17460.t1
Asue_scaffold11	AUGUSTUS	CDS	17966513	17966560	.	-	0	ID=AsAag17460.t1.cds;Parent=AsAag17460.t1
Asue_scaffold11	AUGUSTUS	exon	17964739	17965921	.	-	.	ID=AsAag17460.t1.exon1;Parent=AsAag17460.t1
Asue_scaffold11	AUGUSTUS	exon	17966015	17966418	.	-	.	ID=AsAag17460.t1.exon2;Parent=AsAag17460.t1
Asue_scaffold11	AUGUSTUS	exon	17966513	17966560	.	-	.	ID=AsAag17460.t1.exon3;Parent=AsAag17460.t1
###
# start gene g17461
# protein sequence = [MGNVAGSRKLDAAGMPAGKVVLSDGRVQNLEEETTVAEIMLENPQHVVVEFDPSSISFNNHQRKNNDAKTVKRKLAPL
# PADKTLEPGKIYLVLPAKRNGGRAAKSSSSAVLTSEEMRKMLFSATAMVRSSFSYYEGILPWFTTRSYKNNNPATDAVVAATSVGRLEAEMEEEDRPE
# FLSRQLSGRGWKPSLDPIKEKKAKKKIHQRFLL]
# Evidence for and against this transcript:
# % of transcript supported by hints (any source): 33.3
# CDS exons: 1/1
#      P:   1 
# CDS introns: 0/0
# 5'UTR exons and introns: 0/1
# 3'UTR exons and introns: 0/1
# hint groups fully obeyed: 0
# incompatible hint groups: 1
#      P:   1 (AL6G51140.t1)
# end gene g17461
Asue_scaffold11	AUGUSTUS	gene	17974005	17974769	.	-	.	ID=AsAag17461
Asue_scaffold11	AUGUSTUS	mRNA	17974005	17974769	.	-	.	ID=AsAag17461.t1;Parent=AsAag17461
Asue_scaffold11	AUGUSTUS	CDS	17974115	17974744	.	-	0	ID=AsAag17461.t1.cds;Parent=AsAag17461.t1
Asue_scaffold11	AUGUSTUS	exon	17974115	17974744	.	-	.	ID=AsAag17461.t1.exon1;Parent=AsAag17461.t1
###
# start gene g17462
# protein sequence = [MFLVDWFYGVLASLGLWQKEAKILFLGLDNAGKTTLLHMLKDERLVQHQPTQHPTSEELSIGKIKFKAFDLGGHQIAR
# RVWKDYYAKVDAVVYLVDAYDKERFAESKKELDALLSDESLANVPFLILGNKIDIPYAASEDELRYHLGLSNFTTGKGKVNLTDSNVRPLEVFMCSIV
# RKMGYGEGFKWLSQYIK]
# Evidence for and against this transcript:
# % of transcript supported by hints (any source): 71.4
# CDS exons: 3/3
#      P:   3 
# CDS introns: 2/2
#      E:   2 
#      P:   2 
# 5'UTR exons and introns: 0/1
# 3'UTR exons and introns: 0/1
# hint groups fully obeyed: 4
#      E:   2 
#      P:   2 
# incompatible hint groups: 8
#      P:   8 (AL1G65940.t1,AL1G11940.t1)
# end gene g17462
Asue_scaffold11	AUGUSTUS	gene	17975155	17976659	.	-	.	ID=AsAag17462
Asue_scaffold11	AUGUSTUS	mRNA	17975155	17976659	.	-	.	ID=AsAag17462.t1;Parent=AsAag17462
Asue_scaffold11	AUGUSTUS	CDS	17975368	17975688	.	-	0	ID=AsAag17462.t1.cds;Parent=AsAag17462.t1
Asue_scaffold11	AUGUSTUS	CDS	17976089	17976220	.	-	0	ID=AsAag17462.t1.cds;Parent=AsAag17462.t1
Asue_scaffold11	AUGUSTUS	CDS	17976460	17976588	.	-	0	ID=AsAag17462.t1.cds;Parent=AsAag17462.t1
Asue_scaffold11	AUGUSTUS	exon	17975368	17975688	.	-	.	ID=AsAag17462.t1.exon1;Parent=AsAag17462.t1
Asue_scaffold11	AUGUSTUS	exon	17976089	17976220	.	-	.	ID=AsAag17462.t1.exon2;Parent=AsAag17462.t1
Asue_scaffold11	AUGUSTUS	exon	17976460	17976588	.	-	.	ID=AsAag17462.t1.exon3;Parent=AsAag17462.t1
###
# start gene g17463
# protein sequence = [MFIIIRTISTIQKSLRRLQYPESEEDTLSSDDDDDLXXXXXXQQQHLA]
# Evidence for and against this transcript:
# % of transcript supported by hints (any source): 14.3
# CDS exons: 0/2
# CDS introns: 1/1
#      E:   1 
# 5'UTR exons and introns: 0/3
# 3'UTR exons and introns: 0/1
# hint groups fully obeyed: 1
#      E:   1 
# incompatible hint groups: 1
#      P:   1 (TRINITY_GG_56_c1149_g1_i1)
# end gene g17463
Asue_scaffold11	AUGUSTUS	gene	17982284	17983468	.	+	.	ID=AsAag17463
Asue_scaffold11	AUGUSTUS	mRNA	17982284	17983468	.	+	.	ID=AsAag17463.t1;Parent=AsAag17463
Asue_scaffold11	AUGUSTUS	CDS	17982790	17982852	.	+	0	ID=AsAag17463.t1.cds;Parent=AsAag17463.t1
Asue_scaffold11	AUGUSTUS	CDS	17983206	17983289	.	+	0	ID=AsAag17463.t1.cds;Parent=AsAag17463.t1
Asue_scaffold11	AUGUSTUS	exon	17982790	17982852	.	+	.	ID=AsAag17463.t1.exon1;Parent=AsAag17463.t1
Asue_scaffold11	AUGUSTUS	exon	17983206	17983289	.	+	.	ID=AsAag17463.t1.exon2;Parent=AsAag17463.t1
###
# start gene g17464
# protein sequence = [MAPSRRQISGRSPLVNQQRQITSFFGXXXXXXXXXXXXXXXXXSNKKIPKFSNPNPNSPSPSPSPPKKTPKLNPKPSS
# NPPARSPSPGPATPSPVQSKFKKPLLVIGQAPSPPQSAVITYGDEVVGKQVRVYWPLDKKWYDGSVTFYDKGEGKHVIEYEDGEEEALDLGKEKIEWV
# VGAKSGDRFKRLRRGASALRKVVTDSDDDVEMGNVEEEKGDKSDGDDSSDEDWGKNVGKELCESEEDDVELVDENEMDEDELVEEKDEETPKGSRVSK
# TDSRKRKTSEVTKSGGEKKSRTDKDTILKGFKASVVEPLMKIGEADRVVKGLEDNILDGDALARFGARESEKFRFLGVDRRDAKRRRPTDENYDPRTL
# YLPPDFVKKLTGGQRQWWEFKSKHMDKVVFFKMGKFYELFEMDAHVGAKELDIQYMKGEQPHCGFPEKNFSVNIEKLVRKGYRVLVVEQTETPDQLEQ
# RRKETGSKDKVVKREICAVVTKGTLTDGEMLLTNPDASYLMALTEGGETLTNQTAEHNFGVCLVDVATKKIMLGQFKDDQDCSALSCLLSEMRPVEII
# KPAKVLSSATERTIVRQTRNPLVNNLVPLSEFWDSEKTIHELGIFYKRISCQPSSAYPSEGKILGDGSSFLPKMLSELATEDKNGSLALSALGGAIYY
# LRQAFLDESLLRFAKFESLPYCDFSNVNEKQHMVLDAAALENLEIFENSRNGGYSGTLYAQLNQCVTASGKRLLKTWLARPLYNTELIKERQDAVAIL
# RGENLPYSLEFRKALSRLPDMERLIARMFSSIEASGRNGDKVVLYEDTAKKQVQEFISTLRGCETMAEACSSLRAILKHDKSRRLLHLLTPGQILPNI
# SSSIKYFKDAFDWVEAHNSGRVIPHEGADDEYDCACKTVEEFESSLKKHLKEQRKLVGDASINYVTVGKDEYLLEVPESLSGSVPHDYELCSSKKGVS
# RYWTPTIKKLLKELSQAKSEKESALKSISQRLIGRFCEHQEKWRQLVSATAELDVLISLAFASDSYEGVRCRPVISGSTSDDVPHLSATGLGHPVLRG
# DSLGRGSFVPNNVKIGGAEKASFILLTGPNMGGKSTLLRQVCLAVILAQIGADVPAETFEVSPVDRICVRMGAKDHIMAGQSTFLTELSETAVMLTSA
# TRNSLVVLDELGRGTATSDGQAIAESVLEHFIDKVQCRGLFSTHYHRLSVDYQTNPKVSLCHMACQVGEGIGGVEEVTFLYRLTPGACPKSYGVNVAR
# LAGLPDYVLQRAVIKSQEFEALYGKKQRKTDHKMAAMIKQIISSVASDSDYSASKDSLSELHSMANTFLQLI]
# Evidence for and against this transcript:
# % of transcript supported by hints (any source): 95.3
# CDS exons: 21/21
#      P:  21 
# CDS introns: 20/20
#      E:   5 
#      P:  20 
# 5'UTR exons and introns: 0/1
# 3'UTR exons and introns: 0/1
# hint groups fully obeyed: 28
#      E:   5 
#      P:  23 
# incompatible hint groups: 18
#      P:  18 (TRINITY_GG_56_c87_g1_i1,AL6G51170.t1)
# end gene g17464
Asue_scaffold11	AUGUSTUS	gene	17983744	17991229	.	-	.	ID=AsAag17464
Asue_scaffold11	AUGUSTUS	mRNA	17983744	17991229	.	-	.	ID=AsAag17464.t1;Parent=AsAag17464
Asue_scaffold11	AUGUSTUS	CDS	17983976	17984187	.	-	2	ID=AsAag17464.t1.cds;Parent=AsAag17464.t1
Asue_scaffold11	AUGUSTUS	CDS	17984282	17984411	.	-	0	ID=AsAag17464.t1.cds;Parent=AsAag17464.t1
Asue_scaffold11	AUGUSTUS	CDS	17984538	17984637	.	-	1	ID=AsAag17464.t1.cds;Parent=AsAag17464.t1
Asue_scaffold11	AUGUSTUS	CDS	17984722	17984801	.	-	0	ID=AsAag17464.t1.cds;Parent=AsAag17464.t1
Asue_scaffold11	AUGUSTUS	CDS	17984972	17985109	.	-	0	ID=AsAag17464.t1.cds;Parent=AsAag17464.t1
Asue_scaffold11	AUGUSTUS	CDS	17985203	17985489	.	-	2	ID=AsAag17464.t1.cds;Parent=AsAag17464.t1
Asue_scaffold11	AUGUSTUS	CDS	17985862	17986024	.	-	0	ID=AsAag17464.t1.cds;Parent=AsAag17464.t1
Asue_scaffold11	AUGUSTUS	CDS	17986223	17986324	.	-	0	ID=AsAag17464.t1.cds;Parent=AsAag17464.t1
Asue_scaffold11	AUGUSTUS	CDS	17986423	17986625	.	-	2	ID=AsAag17464.t1.cds;Parent=AsAag17464.t1
Asue_scaffold11	AUGUSTUS	CDS	17986701	17986879	.	-	1	ID=AsAag17464.t1.cds;Parent=AsAag17464.t1
Asue_scaffold11	AUGUSTUS	CDS	17986981	17987072	.	-	0	ID=AsAag17464.t1.cds;Parent=AsAag17464.t1
Asue_scaffold11	AUGUSTUS	CDS	17987449	17987578	.	-	1	ID=AsAag17464.t1.cds;Parent=AsAag17464.t1
Asue_scaffold11	AUGUSTUS	CDS	17987655	17988184	.	-	0	ID=AsAag17464.t1.cds;Parent=AsAag17464.t1
Asue_scaffold11	AUGUSTUS	CDS	17988283	17988477	.	-	0	ID=AsAag17464.t1.cds;Parent=AsAag17464.t1
Asue_scaffold11	AUGUSTUS	CDS	17988632	17988715	.	-	0	ID=AsAag17464.t1.cds;Parent=AsAag17464.t1
Asue_scaffold11	AUGUSTUS	CDS	17988846	17988914	.	-	0	ID=AsAag17464.t1.cds;Parent=AsAag17464.t1
Asue_scaffold11	AUGUSTUS	CDS	17989109	17989183	.	-	0	ID=AsAag17464.t1.cds;Parent=AsAag17464.t1
Asue_scaffold11	AUGUSTUS	CDS	17989268	17989321	.	-	0	ID=AsAag17464.t1.cds;Parent=AsAag17464.t1
Asue_scaffold11	AUGUSTUS	CDS	17989408	17989510	.	-	1	ID=AsAag17464.t1.cds;Parent=AsAag17464.t1
Asue_scaffold11	AUGUSTUS	CDS	17989768	17989867	.	-	2	ID=AsAag17464.t1.cds;Parent=AsAag17464.t1
Asue_scaffold11	AUGUSTUS	CDS	17990029	17990983	.	-	0	ID=AsAag17464.t1.cds;Parent=AsAag17464.t1
Asue_scaffold11	AUGUSTUS	exon	17983976	17984187	.	-	.	ID=AsAag17464.t1.exon1;Parent=AsAag17464.t1
Asue_scaffold11	AUGUSTUS	exon	17984282	17984411	.	-	.	ID=AsAag17464.t1.exon2;Parent=AsAag17464.t1
Asue_scaffold11	AUGUSTUS	exon	17984538	17984637	.	-	.	ID=AsAag17464.t1.exon3;Parent=AsAag17464.t1
Asue_scaffold11	AUGUSTUS	exon	17984722	17984801	.	-	.	ID=AsAag17464.t1.exon4;Parent=AsAag17464.t1
Asue_scaffold11	AUGUSTUS	exon	17984972	17985109	.	-	.	ID=AsAag17464.t1.exon5;Parent=AsAag17464.t1
Asue_scaffold11	AUGUSTUS	exon	17985203	17985489	.	-	.	ID=AsAag17464.t1.exon6;Parent=AsAag17464.t1
Asue_scaffold11	AUGUSTUS	exon	17985862	17986024	.	-	.	ID=AsAag17464.t1.exon7;Parent=AsAag17464.t1
Asue_scaffold11	AUGUSTUS	exon	17986223	17986324	.	-	.	ID=AsAag17464.t1.exon8;Parent=AsAag17464.t1
Asue_scaffold11	AUGUSTUS	exon	17986423	17986625	.	-	.	ID=AsAag17464.t1.exon9;Parent=AsAag17464.t1
Asue_scaffold11	AUGUSTUS	exon	17986701	17986879	.	-	.	ID=AsAag17464.t1.exon10;Parent=AsAag17464.t1
Asue_scaffold11	AUGUSTUS	exon	17986981	17987072	.	-	.	ID=AsAag17464.t1.exon11;Parent=AsAag17464.t1
Asue_scaffold11	AUGUSTUS	exon	17987449	17987578	.	-	.	ID=AsAag17464.t1.exon12;Parent=AsAag17464.t1
Asue_scaffold11	AUGUSTUS	exon	17987655	17988184	.	-	.	ID=AsAag17464.t1.exon13;Parent=AsAag17464.t1
Asue_scaffold11	AUGUSTUS	exon	17988283	17988477	.	-	.	ID=AsAag17464.t1.exon14;Parent=AsAag17464.t1
Asue_scaffold11	AUGUSTUS	exon	17988632	17988715	.	-	.	ID=AsAag17464.t1.exon15;Parent=AsAag17464.t1
Asue_scaffold11	AUGUSTUS	exon	17988846	17988914	.	-	.	ID=AsAag17464.t1.exon16;Parent=AsAag17464.t1
Asue_scaffold11	AUGUSTUS	exon	17989109	17989183	.	-	.	ID=AsAag17464.t1.exon17;Parent=AsAag17464.t1
Asue_scaffold11	AUGUSTUS	exon	17989268	17989321	.	-	.	ID=AsAag17464.t1.exon18;Parent=AsAag17464.t1
Asue_scaffold11	AUGUSTUS	exon	17989408	17989510	.	-	.	ID=AsAag17464.t1.exon19;Parent=AsAag17464.t1
Asue_scaffold11	AUGUSTUS	exon	17989768	17989867	.	-	.	ID=AsAag17464.t1.exon20;Parent=AsAag17464.t1
Asue_scaffold11	AUGUSTUS	exon	17990029	17990983	.	-	.	ID=AsAag17464.t1.exon21;Parent=AsAag17464.t1
###
# start gene g17465
# protein sequence = [MKDYDFDGDKVLAKEFLENFADANGRSKYMEILQDVSNRKIRAIQYKGDIEDFLGRLTENTRRYVSIFSAAVDELLPE
# PTEAFPDDDHDILMTQRAEDGTDNADVSDPHQQIPSEIKRFYEVYFKAASKGRPSTIREVKASHIGQLVRISGIVTRCSDVKPLMAVAVYTCEECGHE
# IYQEVTSRVFMPLFKCPSSRCRLNSKAGNPILQLRASKFLKFQEAKMQELAEHVPKGHIPRSMTVHLRGELTRKVSPGDVVEFSGIFLPIPYTGFKAL
# RAGLVADTYLEATSVTHFKKKYEEYEFQKDEEEQIARLAEDGDIYNKLSRSLAPEIYGHEDIKKALLLLLVGAPHRQLKDGMKIRGDVHICLMGDPGV
# AKSQLLKHIINVAPRGVYTTGKGSSGVGLTAAVMRDQVTNEMVLEGGALVLADMGICAIDEFDKMDESDRTAIHEVMEQQTVSIAKAGITTSLNARTA
# VLAAANPAWGRYDLRRTPAENINLPPALLSRFDLLWLILDRADMDSDLELAKHVLHVHQTEESPALGFEPLEPNILRAYISAARRLSPYVPAELEEYI
# ATAYSSIRQEEAKSNTPHSYTTVRTLLSILRISAALARLRFSESVAQSDVDEALRLMQMSKISLYADDRQKAGLDAISDTYSIIRDEAARSNKTHVSY
# ANALNWISRKGYSEAQLKECLEEYAALNVWQIDPNTFDIRFI]
# Evidence for and against this transcript:
# % of transcript supported by hints (any source): 87.1
# CDS exons: 14/15
#      P:  14 
# CDS introns: 13/14
#      E:  10 
#      P:  13 
# 5'UTR exons and introns: 0/1
# 3'UTR exons and introns: 0/1
# hint groups fully obeyed: 24
#      E:  10 
#      P:  14 
# incompatible hint groups: 18
#      E:   1 
#      P:  17 (AL6G51180.t1,TRINITY_GG_56_c577_g1_i1)
# end gene g17465
Asue_scaffold11	AUGUSTUS	gene	17991475	17995759	.	-	.	ID=AsAag17465
Asue_scaffold11	AUGUSTUS	mRNA	17991475	17995759	.	-	.	ID=AsAag17465.t1;Parent=AsAag17465
Asue_scaffold11	AUGUSTUS	CDS	17991667	17991765	.	-	0	ID=AsAag17465.t1.cds;Parent=AsAag17465.t1
Asue_scaffold11	AUGUSTUS	CDS	17991851	17992072	.	-	0	ID=AsAag17465.t1.cds;Parent=AsAag17465.t1
Asue_scaffold11	AUGUSTUS	CDS	17992163	17992328	.	-	1	ID=AsAag17465.t1.cds;Parent=AsAag17465.t1
Asue_scaffold11	AUGUSTUS	CDS	17992405	17992608	.	-	1	ID=AsAag17465.t1.cds;Parent=AsAag17465.t1
Asue_scaffold11	AUGUSTUS	CDS	17992707	17992879	.	-	0	ID=AsAag17465.t1.cds;Parent=AsAag17465.t1
Asue_scaffold11	AUGUSTUS	CDS	17992977	17993168	.	-	0	ID=AsAag17465.t1.cds;Parent=AsAag17465.t1
Asue_scaffold11	AUGUSTUS	CDS	17993466	17993643	.	-	1	ID=AsAag17465.t1.cds;Parent=AsAag17465.t1
Asue_scaffold11	AUGUSTUS	CDS	17993793	17993935	.	-	0	ID=AsAag17465.t1.cds;Parent=AsAag17465.t1
Asue_scaffold11	AUGUSTUS	CDS	17994328	17994417	.	-	0	ID=AsAag17465.t1.cds;Parent=AsAag17465.t1
Asue_scaffold11	AUGUSTUS	CDS	17994496	17994618	.	-	0	ID=AsAag17465.t1.cds;Parent=AsAag17465.t1
Asue_scaffold11	AUGUSTUS	CDS	17994711	17994888	.	-	1	ID=AsAag17465.t1.cds;Parent=AsAag17465.t1
Asue_scaffold11	AUGUSTUS	CDS	17995012	17995235	.	-	0	ID=AsAag17465.t1.cds;Parent=AsAag17465.t1
Asue_scaffold11	AUGUSTUS	CDS	17995349	17995384	.	-	0	ID=AsAag17465.t1.cds;Parent=AsAag17465.t1
Asue_scaffold11	AUGUSTUS	CDS	17995513	17995580	.	-	2	ID=AsAag17465.t1.cds;Parent=AsAag17465.t1
Asue_scaffold11	AUGUSTUS	CDS	17995660	17995690	.	-	0	ID=AsAag17465.t1.cds;Parent=AsAag17465.t1
Asue_scaffold11	AUGUSTUS	exon	17991667	17991765	.	-	.	ID=AsAag17465.t1.exon1;Parent=AsAag17465.t1
Asue_scaffold11	AUGUSTUS	exon	17991851	17992072	.	-	.	ID=AsAag17465.t1.exon2;Parent=AsAag17465.t1
Asue_scaffold11	AUGUSTUS	exon	17992163	17992328	.	-	.	ID=AsAag17465.t1.exon3;Parent=AsAag17465.t1
Asue_scaffold11	AUGUSTUS	exon	17992405	17992608	.	-	.	ID=AsAag17465.t1.exon4;Parent=AsAag17465.t1
Asue_scaffold11	AUGUSTUS	exon	17992707	17992879	.	-	.	ID=AsAag17465.t1.exon5;Parent=AsAag17465.t1
Asue_scaffold11	AUGUSTUS	exon	17992977	17993168	.	-	.	ID=AsAag17465.t1.exon6;Parent=AsAag17465.t1
Asue_scaffold11	AUGUSTUS	exon	17993466	17993643	.	-	.	ID=AsAag17465.t1.exon7;Parent=AsAag17465.t1
Asue_scaffold11	AUGUSTUS	exon	17993793	17993935	.	-	.	ID=AsAag17465.t1.exon8;Parent=AsAag17465.t1
Asue_scaffold11	AUGUSTUS	exon	17994328	17994417	.	-	.	ID=AsAag17465.t1.exon9;Parent=AsAag17465.t1
Asue_scaffold11	AUGUSTUS	exon	17994496	17994618	.	-	.	ID=AsAag17465.t1.exon10;Parent=AsAag17465.t1
Asue_scaffold11	AUGUSTUS	exon	17994711	17994888	.	-	.	ID=AsAag17465.t1.exon11;Parent=AsAag17465.t1
Asue_scaffold11	AUGUSTUS	exon	17995012	17995235	.	-	.	ID=AsAag17465.t1.exon12;Parent=AsAag17465.t1
Asue_scaffold11	AUGUSTUS	exon	17995349	17995384	.	-	.	ID=AsAag17465.t1.exon13;Parent=AsAag17465.t1
Asue_scaffold11	AUGUSTUS	exon	17995513	17995580	.	-	.	ID=AsAag17465.t1.exon14;Parent=AsAag17465.t1
Asue_scaffold11	AUGUSTUS	exon	17995660	17995690	.	-	.	ID=AsAag17465.t1.exon15;Parent=AsAag17465.t1
###
# start gene g17466
# protein sequence = [MTFDQKGGSFGPTGVAKERAEQYQGKVTSYVIIACLVAAIGGSIFGYDIGVSGGVTSMDEFLEEFFHTVYEKKKHAHE
# SNYCKYDNQGLAAFTSSLYLAGLVSTLVASPVTRNYGRRASIVCGGISFLIGSALNAGAVNLAMLLAGRIMLGVGIGFGNQAVPLYLSEVAPTHLRGG
# LNMMFQLATTIGIFTANMVNYGTQQLKPWGWRLSLGLAAFPALLMTLGGYFLPETPNSLVERGLTERGRRVLVKLRGTENVNAELQDMVDASELANSI
# KHPFRNILQKRHRPQLVMAICMPMFQILTGINSILFYAPVLFQTMGFGGNASLYSSALTGAVLVLSTFISIGLVDRLGRRALLITGGIQMIICQVIVA
# VILGVKFGDNQELSKGYSVIVVIFICLFVIAFGWSWGPLGWTIPSEIFPLETRSAGQSITVAVNLLFTFIIAQAFLGLLCAFKFGIFLFFAGWVTVMT
# IFVYFLLPETKGVPIEEMTLLWSKHWFWKKVLPATNLEDESKNESNNSV]
# Evidence for and against this transcript:
# % of transcript supported by hints (any source): 55.6
# CDS exons: 3/4
#      P:   3 
# CDS introns: 2/3
#      E:   2 
#      P:   2 
# 5'UTR exons and introns: 0/1
# 3'UTR exons and introns: 0/1
# hint groups fully obeyed: 5
#      E:   2 
#      P:   3 
# incompatible hint groups: 2
#      P:   2 (TRINITY_GG_56_c116_g1_i1,AL6G51200.t1)
# end gene g17466
Asue_scaffold11	AUGUSTUS	gene	17996654	17999407	.	+	.	ID=AsAag17466
Asue_scaffold11	AUGUSTUS	mRNA	17996654	17999407	.	+	.	ID=AsAag17466.t1;Parent=AsAag17466
Asue_scaffold11	AUGUSTUS	CDS	17997071	17997089	.	+	0	ID=AsAag17466.t1.cds;Parent=AsAag17466.t1
Asue_scaffold11	AUGUSTUS	CDS	17997547	17997684	.	+	2	ID=AsAag17466.t1.cds;Parent=AsAag17466.t1
Asue_scaffold11	AUGUSTUS	CDS	17997763	17998082	.	+	2	ID=AsAag17466.t1.cds;Parent=AsAag17466.t1
Asue_scaffold11	AUGUSTUS	CDS	17998201	17999283	.	+	0	ID=AsAag17466.t1.cds;Parent=AsAag17466.t1
Asue_scaffold11	AUGUSTUS	exon	17997071	17997089	.	+	.	ID=AsAag17466.t1.exon1;Parent=AsAag17466.t1
Asue_scaffold11	AUGUSTUS	exon	17997547	17997684	.	+	.	ID=AsAag17466.t1.exon2;Parent=AsAag17466.t1
Asue_scaffold11	AUGUSTUS	exon	17997763	17998082	.	+	.	ID=AsAag17466.t1.exon3;Parent=AsAag17466.t1
Asue_scaffold11	AUGUSTUS	exon	17998201	17999283	.	+	.	ID=AsAag17466.t1.exon4;Parent=AsAag17466.t1
###
# start gene g17467
# protein sequence = [MATAMVLSSQNHRFDHETLIHRNPNSRLCRHSHDASTAPRRRKRSPTVVKSPAANTNLVMEQVKILKRGETLSAFKNK
# ENCSPDDTRRPVLKMIKDVDVIVSSTNRIGPEPEILMKQIRASKGLQIFSGAICSISPLPSCVPIPCFLGKTNLLI]
# Evidence for and against this transcript:
# % of transcript supported by hints (any source): 33.3
# CDS exons: 1/1
#      P:   1 
# CDS introns: 0/0
# 5'UTR exons and introns: 0/1
# 3'UTR exons and introns: 0/1
# hint groups fully obeyed: 0
# incompatible hint groups: 1
#      P:   1 (AL6G51210.t1)
# end gene g17467
Asue_scaffold11	AUGUSTUS	gene	17999566	18000189	.	-	.	ID=AsAag17467
Asue_scaffold11	AUGUSTUS	mRNA	17999566	18000189	.	-	.	ID=AsAag17467.t1;Parent=AsAag17467
Asue_scaffold11	AUGUSTUS	CDS	17999688	18000152	.	-	0	ID=AsAag17467.t1.cds;Parent=AsAag17467.t1
Asue_scaffold11	AUGUSTUS	exon	17999688	18000152	.	-	.	ID=AsAag17467.t1.exon1;Parent=AsAag17467.t1
###
# start gene g17468
# protein sequence = [MATEAAPMDEKAKRMRDLLSSFYAPDPSISTSNSSISASFDNINSTSFDADQYMDLMIKKSNLEVLLQRHVQMAAEIK
# NLDTDLQMLVYENYNKFISATDTIKRMKSNIFGMEGNMDQLLQKIMSVQSRSDGVNTSLFEKREHIEKLHRTRNLLRKVQFIYDLPARLQKCIKSEAY
# GDAVRFYTGAMPILKVYGDTSFQDCRRASEEAIEIIIKNLQTKLFSDSESIQARAEAAVLLKQLDVPVDSLKAKLLEKLEQSLDGLQIKPEEASKLVE
# HDDSSNDTESNDQHPAKIHEDAVRGFSEAMRAYREIFPDSEERLFKLARALTAMHFENMELYIRKRVSAADFLGIFRIIWEDVVLMDEVLPEAALSDL
# SAEAAQVTLKQFVARTFSHLQQDISDTLLKFDINQKEAVEGEVLKVILEASQKAVLQGTTNIFQDFRQLLDENAGIFIKMRDLISGWIQKGFQDFFRS
# LEAQFLVLSGKTSSSNDIEGKSSDKIHAGLILVLAQLSVFIEQKVIPRVTEEIAASFSGGNSQAFENGPAFIPGELCRVFHAASEKLLQHYIDTRTQK
# VSVLLRKRFKTPNWVKHKEPREVHMYVDMFLHELEEVGKEVKQVLPQGTFRKHKRTDSNGSNTTTSSRSNTLHSDKMTRSNSQRARSQLFETHLAKLF
# KQKVEIFTKVEFTQESVVTTTVKLCLKSLQEYVRLQTFNRSGFQQIQLDIQFLKAPLKETVEDEAAIDFLLDEVIVAASERCLDVIPLEPPILDKLIQ
# AKLAKSKEHNNNNTVSS]
# Evidence for and against this transcript:
# % of transcript supported by hints (any source): 95.1
# CDS exons: 20/20
#      P:  20 
# CDS introns: 19/19
#      E:  13 
#      P:  19 
# 5'UTR exons and introns: 0/1
# 3'UTR exons and introns: 0/1
# hint groups fully obeyed: 34
#      E:  13 
#      P:  21 
# incompatible hint groups: 18
#      P:  18 (TRINITY_GG_56_c80_g1_i1,AL6G51220.t1)
# end gene g17468
Asue_scaffold11	AUGUSTUS	gene	18000415	18005749	.	-	.	ID=AsAag17468
Asue_scaffold11	AUGUSTUS	mRNA	18000415	18005749	.	-	.	ID=AsAag17468.t1;Parent=AsAag17468
Asue_scaffold11	AUGUSTUS	CDS	18000554	18000682	.	-	0	ID=AsAag17468.t1.cds;Parent=AsAag17468.t1
Asue_scaffold11	AUGUSTUS	CDS	18000814	18000990	.	-	0	ID=AsAag17468.t1.cds;Parent=AsAag17468.t1
Asue_scaffold11	AUGUSTUS	CDS	18001103	18001339	.	-	0	ID=AsAag17468.t1.cds;Parent=AsAag17468.t1
Asue_scaffold11	AUGUSTUS	CDS	18001426	18001476	.	-	0	ID=AsAag17468.t1.cds;Parent=AsAag17468.t1
Asue_scaffold11	AUGUSTUS	CDS	18001560	18001631	.	-	0	ID=AsAag17468.t1.cds;Parent=AsAag17468.t1
Asue_scaffold11	AUGUSTUS	CDS	18001708	18001824	.	-	0	ID=AsAag17468.t1.cds;Parent=AsAag17468.t1
Asue_scaffold11	AUGUSTUS	CDS	18001906	18002160	.	-	0	ID=AsAag17468.t1.cds;Parent=AsAag17468.t1
Asue_scaffold11	AUGUSTUS	CDS	18002258	18002373	.	-	2	ID=AsAag17468.t1.cds;Parent=AsAag17468.t1
Asue_scaffold11	AUGUSTUS	CDS	18002575	18002641	.	-	0	ID=AsAag17468.t1.cds;Parent=AsAag17468.t1
Asue_scaffold11	AUGUSTUS	CDS	18002726	18002799	.	-	2	ID=AsAag17468.t1.cds;Parent=AsAag17468.t1
Asue_scaffold11	AUGUSTUS	CDS	18002922	18002989	.	-	1	ID=AsAag17468.t1.cds;Parent=AsAag17468.t1
Asue_scaffold11	AUGUSTUS	CDS	18003079	18003179	.	-	0	ID=AsAag17468.t1.cds;Parent=AsAag17468.t1
Asue_scaffold11	AUGUSTUS	CDS	18003419	18003571	.	-	0	ID=AsAag17468.t1.cds;Parent=AsAag17468.t1
Asue_scaffold11	AUGUSTUS	CDS	18003763	18003840	.	-	0	ID=AsAag17468.t1.cds;Parent=AsAag17468.t1
Asue_scaffold11	AUGUSTUS	CDS	18003999	18004076	.	-	0	ID=AsAag17468.t1.cds;Parent=AsAag17468.t1
Asue_scaffold11	AUGUSTUS	CDS	18004207	18004305	.	-	0	ID=AsAag17468.t1.cds;Parent=AsAag17468.t1
Asue_scaffold11	AUGUSTUS	CDS	18004433	18004540	.	-	0	ID=AsAag17468.t1.cds;Parent=AsAag17468.t1
Asue_scaffold11	AUGUSTUS	CDS	18004631	18004685	.	-	1	ID=AsAag17468.t1.cds;Parent=AsAag17468.t1
Asue_scaffold11	AUGUSTUS	CDS	18004824	18004963	.	-	0	ID=AsAag17468.t1.cds;Parent=AsAag17468.t1
Asue_scaffold11	AUGUSTUS	CDS	18005453	18005623	.	-	0	ID=AsAag17468.t1.cds;Parent=AsAag17468.t1
Asue_scaffold11	AUGUSTUS	exon	18000554	18000682	.	-	.	ID=AsAag17468.t1.exon1;Parent=AsAag17468.t1
Asue_scaffold11	AUGUSTUS	exon	18000814	18000990	.	-	.	ID=AsAag17468.t1.exon2;Parent=AsAag17468.t1
Asue_scaffold11	AUGUSTUS	exon	18001103	18001339	.	-	.	ID=AsAag17468.t1.exon3;Parent=AsAag17468.t1
Asue_scaffold11	AUGUSTUS	exon	18001426	18001476	.	-	.	ID=AsAag17468.t1.exon4;Parent=AsAag17468.t1
Asue_scaffold11	AUGUSTUS	exon	18001560	18001631	.	-	.	ID=AsAag17468.t1.exon5;Parent=AsAag17468.t1
Asue_scaffold11	AUGUSTUS	exon	18001708	18001824	.	-	.	ID=AsAag17468.t1.exon6;Parent=AsAag17468.t1
Asue_scaffold11	AUGUSTUS	exon	18001906	18002160	.	-	.	ID=AsAag17468.t1.exon7;Parent=AsAag17468.t1
Asue_scaffold11	AUGUSTUS	exon	18002258	18002373	.	-	.	ID=AsAag17468.t1.exon8;Parent=AsAag17468.t1
Asue_scaffold11	AUGUSTUS	exon	18002575	18002641	.	-	.	ID=AsAag17468.t1.exon9;Parent=AsAag17468.t1
Asue_scaffold11	AUGUSTUS	exon	18002726	18002799	.	-	.	ID=AsAag17468.t1.exon10;Parent=AsAag17468.t1
Asue_scaffold11	AUGUSTUS	exon	18002922	18002989	.	-	.	ID=AsAag17468.t1.exon11;Parent=AsAag17468.t1
Asue_scaffold11	AUGUSTUS	exon	18003079	18003179	.	-	.	ID=AsAag17468.t1.exon12;Parent=AsAag17468.t1
Asue_scaffold11	AUGUSTUS	exon	18003419	18003571	.	-	.	ID=AsAag17468.t1.exon13;Parent=AsAag17468.t1
Asue_scaffold11	AUGUSTUS	exon	18003763	18003840	.	-	.	ID=AsAag17468.t1.exon14;Parent=AsAag17468.t1
Asue_scaffold11	AUGUSTUS	exon	18003999	18004076	.	-	.	ID=AsAag17468.t1.exon15;Parent=AsAag17468.t1
Asue_scaffold11	AUGUSTUS	exon	18004207	18004305	.	-	.	ID=AsAag17468.t1.exon16;Parent=AsAag17468.t1
Asue_scaffold11	AUGUSTUS	exon	18004433	18004540	.	-	.	ID=AsAag17468.t1.exon17;Parent=AsAag17468.t1
Asue_scaffold11	AUGUSTUS	exon	18004631	18004685	.	-	.	ID=AsAag17468.t1.exon18;Parent=AsAag17468.t1
Asue_scaffold11	AUGUSTUS	exon	18004824	18004963	.	-	.	ID=AsAag17468.t1.exon19;Parent=AsAag17468.t1
Asue_scaffold11	AUGUSTUS	exon	18005453	18005623	.	-	.	ID=AsAag17468.t1.exon20;Parent=AsAag17468.t1
###
# start gene g17469
# protein sequence = [MVTDDSDSSGRIKSHVDDDEEDRLEGLENRLSELKRKIQGERVRSIKEKFEANRKKVDANVTPFSSAALSRATAGENG
# NSNVFSSRMEIPLCKLNGFSHGVGDRDYVPTKDVTAASVKLPIAERIPPYTTWIFLDRNQRMAEDQSVVGRRQIYYERHGGETLICSDSEEEPEPEEE
# KREYSEGEDSVIWLIGQEYGMGEEVQDFLCQFLSVDASDILGRYNELKLKDEQNTEDFSNSGFKLGISLEKDLGAALDSFDNLFCRRCLVFDCRLHGC
# SQPLISASEKQPYWSDYEGDRKPCSKHCYLQVKAVREVPKAEEKASKEECSKAISSDDPHDAATGVNVQVEKTDIGFKNLDSSSGVEQEHGIRGKREV
# PNLEDSNDLPNLSNKKQKTTASDTKMSLVISTPSLDQAFDSSKGDQSETDETNNVNRDSGADSKEVAEPIPDILVHDGGSSVCQPDNGSGNGSIIIGE
# MSEKSQPSTEWNPIEKDLYLKGVEIFGRNSCLIARNLLSGLKTCLDVSSYMRENEVSVFRRSSTPNLLLDDGRTDPGNDDDEVPPRTRLFRRKGKTRK
# LKYSTKSAGHPSVWKRIAGGKNQSCKQYTPCGCLSMCGKDCPCLTNETCCEKYCGCSKSCKNRFRGCHCAKSQCRSRQCPCFAAGRECDPDVCRNCWV
# SCGDGSLGEAPRRGEGQCGNMRLLLRQQQRILLGKSDVAGWGAFLKNSVSKNEYLGEYTGELISHREADKRGKIYDRANSSFLFDLNDQYVLDAQRKG
# DKLKFANHSAKPNCYAKVMFVAGDHRVGIFANERIEASEELFYDYRYGPAQAPAWARKPEGSKKDDSAITHRRARKHQSH]
# Evidence for and against this transcript:
# % of transcript supported by hints (any source): 94.3
# CDS exons: 17/17
#      P:  17 
# CDS introns: 16/16
#      E:  16 
#      P:  16 
# 5'UTR exons and introns: 0/1
# 3'UTR exons and introns: 0/1
# hint groups fully obeyed: 32
#      E:  16 
#      P:  16 
# incompatible hint groups: 16
#      P:  16 (AL6G51230.t1)
# end gene g17469
Asue_scaffold11	AUGUSTUS	gene	18005923	18011399	.	-	.	ID=AsAag17469
Asue_scaffold11	AUGUSTUS	mRNA	18005923	18011399	.	-	.	ID=AsAag17469.t1;Parent=AsAag17469
Asue_scaffold11	AUGUSTUS	CDS	18006112	18006303	.	-	0	ID=AsAag17469.t1.cds;Parent=AsAag17469.t1
Asue_scaffold11	AUGUSTUS	CDS	18006800	18006877	.	-	0	ID=AsAag17469.t1.cds;Parent=AsAag17469.t1
Asue_scaffold11	AUGUSTUS	CDS	18006957	18007085	.	-	0	ID=AsAag17469.t1.cds;Parent=AsAag17469.t1
Asue_scaffold11	AUGUSTUS	CDS	18007172	18007219	.	-	0	ID=AsAag17469.t1.cds;Parent=AsAag17469.t1
Asue_scaffold11	AUGUSTUS	CDS	18007310	18007397	.	-	1	ID=AsAag17469.t1.cds;Parent=AsAag17469.t1
Asue_scaffold11	AUGUSTUS	CDS	18007485	18007616	.	-	1	ID=AsAag17469.t1.cds;Parent=AsAag17469.t1
Asue_scaffold11	AUGUSTUS	CDS	18007688	18007908	.	-	0	ID=AsAag17469.t1.cds;Parent=AsAag17469.t1
Asue_scaffold11	AUGUSTUS	CDS	18008203	18008350	.	-	1	ID=AsAag17469.t1.cds;Parent=AsAag17469.t1
Asue_scaffold11	AUGUSTUS	CDS	18008432	18009015	.	-	0	ID=AsAag17469.t1.cds;Parent=AsAag17469.t1
Asue_scaffold11	AUGUSTUS	CDS	18009299	18009370	.	-	0	ID=AsAag17469.t1.cds;Parent=AsAag17469.t1
Asue_scaffold11	AUGUSTUS	CDS	18009447	18009494	.	-	0	ID=AsAag17469.t1.cds;Parent=AsAag17469.t1
Asue_scaffold11	AUGUSTUS	CDS	18009575	18009718	.	-	0	ID=AsAag17469.t1.cds;Parent=AsAag17469.t1
Asue_scaffold11	AUGUSTUS	CDS	18009821	18009905	.	-	1	ID=AsAag17469.t1.cds;Parent=AsAag17469.t1
Asue_scaffold11	AUGUSTUS	CDS	18010171	18010329	.	-	1	ID=AsAag17469.t1.cds;Parent=AsAag17469.t1
Asue_scaffold11	AUGUSTUS	CDS	18010569	18010834	.	-	0	ID=AsAag17469.t1.cds;Parent=AsAag17469.t1
Asue_scaffold11	AUGUSTUS	CDS	18010937	18011041	.	-	0	ID=AsAag17469.t1.cds;Parent=AsAag17469.t1
Asue_scaffold11	AUGUSTUS	CDS	18011293	18011328	.	-	0	ID=AsAag17469.t1.cds;Parent=AsAag17469.t1
Asue_scaffold11	AUGUSTUS	exon	18006112	18006303	.	-	.	ID=AsAag17469.t1.exon1;Parent=AsAag17469.t1
Asue_scaffold11	AUGUSTUS	exon	18006800	18006877	.	-	.	ID=AsAag17469.t1.exon2;Parent=AsAag17469.t1
Asue_scaffold11	AUGUSTUS	exon	18006957	18007085	.	-	.	ID=AsAag17469.t1.exon3;Parent=AsAag17469.t1
Asue_scaffold11	AUGUSTUS	exon	18007172	18007219	.	-	.	ID=AsAag17469.t1.exon4;Parent=AsAag17469.t1
Asue_scaffold11	AUGUSTUS	exon	18007310	18007397	.	-	.	ID=AsAag17469.t1.exon5;Parent=AsAag17469.t1
Asue_scaffold11	AUGUSTUS	exon	18007485	18007616	.	-	.	ID=AsAag17469.t1.exon6;Parent=AsAag17469.t1
Asue_scaffold11	AUGUSTUS	exon	18007688	18007908	.	-	.	ID=AsAag17469.t1.exon7;Parent=AsAag17469.t1
Asue_scaffold11	AUGUSTUS	exon	18008203	18008350	.	-	.	ID=AsAag17469.t1.exon8;Parent=AsAag17469.t1
Asue_scaffold11	AUGUSTUS	exon	18008432	18009015	.	-	.	ID=AsAag17469.t1.exon9;Parent=AsAag17469.t1
Asue_scaffold11	AUGUSTUS	exon	18009299	18009370	.	-	.	ID=AsAag17469.t1.exon10;Parent=AsAag17469.t1
Asue_scaffold11	AUGUSTUS	exon	18009447	18009494	.	-	.	ID=AsAag17469.t1.exon11;Parent=AsAag17469.t1
Asue_scaffold11	AUGUSTUS	exon	18009575	18009718	.	-	.	ID=AsAag17469.t1.exon12;Parent=AsAag17469.t1
Asue_scaffold11	AUGUSTUS	exon	18009821	18009905	.	-	.	ID=AsAag17469.t1.exon13;Parent=AsAag17469.t1
Asue_scaffold11	AUGUSTUS	exon	18010171	18010329	.	-	.	ID=AsAag17469.t1.exon14;Parent=AsAag17469.t1
Asue_scaffold11	AUGUSTUS	exon	18010569	18010834	.	-	.	ID=AsAag17469.t1.exon15;Parent=AsAag17469.t1
Asue_scaffold11	AUGUSTUS	exon	18010937	18011041	.	-	.	ID=AsAag17469.t1.exon16;Parent=AsAag17469.t1
Asue_scaffold11	AUGUSTUS	exon	18011293	18011328	.	-	.	ID=AsAag17469.t1.exon17;Parent=AsAag17469.t1
###
# start gene g17470
# protein sequence = [MAILIHVLLPPTTTIVFSNSFSTKLILRSPNHTRRVRCRISDSSEVKSDEGASKLEYKPGLLDDFFMQSFRNKLVEEV
# GSDSEKPGYVGLIELVKLLLLKGRTKSETSDAAVRILKSLFPPLILELYKLLIAPIAQGKLAALMVARVTVLTCQWLMGPSKVNIIDLPNGESWDSGV
# FVEKCQYLEESKCVGVCINTCKLPTQTFFKDYMGVPLVMEPNFKDYSCQFKFGVAPPEDDGNVNEPCFETCSIAGRRKLKSGECPLAQEKVSVMSIFS
# LASSSGSQRDVLIMALKAVVFVYCVVSFFSVQLADAQHEGLPIPPTLSPSTSPAISDLPLPAEFPRFHRKYFAPQQAEAPEHPPPYSRLVASVHPPIN
# SHFSKPSMKKNAQSPGAGLVDIAPAQSSNGALPDALTQPPLSPSVSNCCKPDMVLKRRSIGCHCVYPIKLDILLLNVSETPSWNMFLNEFATQLGLLP
# HQIELINFYVLSLSRMNISMDITPHSGISFSASQASAINSSLISHKIQFSPTLVGDYKLLNLTWFEAPAPSQAPLVASSPHKAPSQGSSASTSVRSPG
# KKKHPNLILIFAIAAGVLILAIITVLVICSCALREEKAPDPHKETVKPRNLDAGSVGGSLPHPASTRFLSYEELKEATSNFESASILGEGGFGKVYRG
# ILADGTAVAIKKLTSGGPQGDKEFQVEIDMLSRLHHRNLVKLVGYYSSRDSSQHLLCYELVPNGSLEAWLHGPLGCLLKSGICFRYVAPEYAMTGHLL
# VKSDVYSYGVVLLELLTGRKPVDMSQPSGQENLVTWTRPVLRDKDRLEELVDSRLEGKYPKEDFIRVCTIAAACVAPEASQRPTMGEVVQSLKMVQRV
# VEYQDPVLNTSNKARPNRRQSSATFESEVTSSMFSSGPYSGLSAFDHENITRTTVFSEDLHEGR]
# Evidence for and against this transcript:
# % of transcript supported by hints (any source): 84.8
# CDS exons: 15/16
#      P:  15 
# CDS introns: 13/15
#      E:  12 
#      P:  13 
# 5'UTR exons and introns: 0/1
# 3'UTR exons and introns: 0/1
# hint groups fully obeyed: 28
#      E:  12 
#      P:  16 
# incompatible hint groups: 14
#      P:  14 (AL6G51240.t1,TRINITY_GG_56_c680_g1_i1,TRINITY_GG_56_c229_g1_i1,AL6G51250.t1)
# end gene g17470
Asue_scaffold11	AUGUSTUS	gene	18012042	18018989	.	-	.	ID=AsAag17470
Asue_scaffold11	AUGUSTUS	mRNA	18012042	18018989	.	-	.	ID=AsAag17470.t1;Parent=AsAag17470
Asue_scaffold11	AUGUSTUS	CDS	18012242	18012622	.	-	0	ID=AsAag17470.t1.cds;Parent=AsAag17470.t1
Asue_scaffold11	AUGUSTUS	CDS	18012730	18012907	.	-	1	ID=AsAag17470.t1.cds;Parent=AsAag17470.t1
Asue_scaffold11	AUGUSTUS	CDS	18013194	18013203	.	-	2	ID=AsAag17470.t1.cds;Parent=AsAag17470.t1
Asue_scaffold11	AUGUSTUS	CDS	18013318	18013689	.	-	2	ID=AsAag17470.t1.cds;Parent=AsAag17470.t1
Asue_scaffold11	AUGUSTUS	CDS	18014062	18014274	.	-	2	ID=AsAag17470.t1.cds;Parent=AsAag17470.t1
Asue_scaffold11	AUGUSTUS	CDS	18014504	18014875	.	-	2	ID=AsAag17470.t1.cds;Parent=AsAag17470.t1
Asue_scaffold11	AUGUSTUS	CDS	18015024	18015440	.	-	2	ID=AsAag17470.t1.cds;Parent=AsAag17470.t1
Asue_scaffold11	AUGUSTUS	CDS	18016010	18016059	.	-	1	ID=AsAag17470.t1.cds;Parent=AsAag17470.t1
Asue_scaffold11	AUGUSTUS	CDS	18017221	18017333	.	-	0	ID=AsAag17470.t1.cds;Parent=AsAag17470.t1
Asue_scaffold11	AUGUSTUS	CDS	18017543	18017611	.	-	0	ID=AsAag17470.t1.cds;Parent=AsAag17470.t1
Asue_scaffold11	AUGUSTUS	CDS	18017762	18017842	.	-	0	ID=AsAag17470.t1.cds;Parent=AsAag17470.t1
Asue_scaffold11	AUGUSTUS	CDS	18017940	18018031	.	-	2	ID=AsAag17470.t1.cds;Parent=AsAag17470.t1
Asue_scaffold11	AUGUSTUS	CDS	18018218	18018317	.	-	0	ID=AsAag17470.t1.cds;Parent=AsAag17470.t1
Asue_scaffold11	AUGUSTUS	CDS	18018431	18018535	.	-	0	ID=AsAag17470.t1.cds;Parent=AsAag17470.t1
Asue_scaffold11	AUGUSTUS	CDS	18018657	18018749	.	-	0	ID=AsAag17470.t1.cds;Parent=AsAag17470.t1
Asue_scaffold11	AUGUSTUS	CDS	18018831	18018965	.	-	0	ID=AsAag17470.t1.cds;Parent=AsAag17470.t1
Asue_scaffold11	AUGUSTUS	exon	18012242	18012622	.	-	.	ID=AsAag17470.t1.exon1;Parent=AsAag17470.t1
Asue_scaffold11	AUGUSTUS	exon	18012730	18012907	.	-	.	ID=AsAag17470.t1.exon2;Parent=AsAag17470.t1
Asue_scaffold11	AUGUSTUS	exon	18013194	18013203	.	-	.	ID=AsAag17470.t1.exon3;Parent=AsAag17470.t1
Asue_scaffold11	AUGUSTUS	exon	18013318	18013689	.	-	.	ID=AsAag17470.t1.exon4;Parent=AsAag17470.t1
Asue_scaffold11	AUGUSTUS	exon	18014062	18014274	.	-	.	ID=AsAag17470.t1.exon5;Parent=AsAag17470.t1
Asue_scaffold11	AUGUSTUS	exon	18014504	18014875	.	-	.	ID=AsAag17470.t1.exon6;Parent=AsAag17470.t1
Asue_scaffold11	AUGUSTUS	exon	18015024	18015440	.	-	.	ID=AsAag17470.t1.exon7;Parent=AsAag17470.t1
Asue_scaffold11	AUGUSTUS	exon	18016010	18016059	.	-	.	ID=AsAag17470.t1.exon8;Parent=AsAag17470.t1
Asue_scaffold11	AUGUSTUS	exon	18017221	18017333	.	-	.	ID=AsAag17470.t1.exon9;Parent=AsAag17470.t1
Asue_scaffold11	AUGUSTUS	exon	18017543	18017611	.	-	.	ID=AsAag17470.t1.exon10;Parent=AsAag17470.t1
Asue_scaffold11	AUGUSTUS	exon	18017762	18017842	.	-	.	ID=AsAag17470.t1.exon11;Parent=AsAag17470.t1
Asue_scaffold11	AUGUSTUS	exon	18017940	18018031	.	-	.	ID=AsAag17470.t1.exon12;Parent=AsAag17470.t1
Asue_scaffold11	AUGUSTUS	exon	18018218	18018317	.	-	.	ID=AsAag17470.t1.exon13;Parent=AsAag17470.t1
Asue_scaffold11	AUGUSTUS	exon	18018431	18018535	.	-	.	ID=AsAag17470.t1.exon14;Parent=AsAag17470.t1
Asue_scaffold11	AUGUSTUS	exon	18018657	18018749	.	-	.	ID=AsAag17470.t1.exon15;Parent=AsAag17470.t1
Asue_scaffold11	AUGUSTUS	exon	18018831	18018965	.	-	.	ID=AsAag17470.t1.exon16;Parent=AsAag17470.t1
###
# start gene g17471
# protein sequence = [MYSVSRLARRFCATLAASPAAISGKAAASVPTKAKKNPSVYKKLSSLGTRGGKMEETLNQFVMEGVPVKKHELIRYAK
# DLRKFRQPQRALEIFEWMERKEIVFTGSDHAIRLDLIAKTKGLEAAETYFNSLADSIKNQSTYGSLLNCYCVEREEEKAKAHFDNMVDLNHVSNSLPF
# NNLMAMYLRIGQPEKVPALVVAMKQKNITPCDITYSMWIQSCGSLKDLDGVEKVLDEMKAEGEGISSWDTFANLAAIYIKVGLYDKAEEALKSLENKM
# NPHIRDCYHFLISLYAGIANASEVYRVWDLLKKRHPNVNNSSYLTMLQALSKLNDIDGIKKIFTEWESTCWTYDMRMANVAISSYLKQNMYEEAEAVF
# NGAMKKCKGQFSKARQLLMMHLLKNDQADLALKHFEAAVLDLDKNWTWSSELISSFFLHFEEAKDVDGAEQFCKTLTKWSPLGSETYTLLMKTYLSAG
# KACPDMKKRLEEQGIQVDEEQECLLSKICA]
# Evidence for and against this transcript:
# % of transcript supported by hints (any source): 60
# CDS exons: 2/2
#      P:   2 
# CDS introns: 1/1
#      P:   1 
# 5'UTR exons and introns: 0/1
# 3'UTR exons and introns: 0/1
# hint groups fully obeyed: 0
# incompatible hint groups: 2
#      P:   2 (AL6G51260.t1,TRINITY_GG_56_c382_g1_i1)
# end gene g17471
Asue_scaffold11	AUGUSTUS	gene	18019084	18020930	.	+	.	ID=AsAag17471
Asue_scaffold11	AUGUSTUS	mRNA	18019084	18020930	.	+	.	ID=AsAag17471.t1;Parent=AsAag17471
Asue_scaffold11	AUGUSTUS	CDS	18019192	18019464	.	+	0	ID=AsAag17471.t1.cds;Parent=AsAag17471.t1
Asue_scaffold11	AUGUSTUS	CDS	18019565	18020794	.	+	0	ID=AsAag17471.t1.cds;Parent=AsAag17471.t1
Asue_scaffold11	AUGUSTUS	exon	18019192	18019464	.	+	.	ID=AsAag17471.t1.exon1;Parent=AsAag17471.t1
Asue_scaffold11	AUGUSTUS	exon	18019565	18020794	.	+	.	ID=AsAag17471.t1.exon2;Parent=AsAag17471.t1
###
# start gene g17472
# protein sequence = [MGKFVRRGWVVACVMVLLMSTQVLGRLSGTGHGSGKSRRHKHGGGSVGVGAGAGGGASGGIGVGGGVGGGGGVGGGAG
# GGGAGGGIGGGAGGAIGGGAGGGAGGGGNVGGGGKGCGGKGGGKGGGAGGGVGVGGGIGGGVGGGVGGGAGGSGSGGGSVGGGGRGSGETGGGVGAGG
# GAGGSVGAGGGVGGGGGGRGSGGAGGGVGVGGGAGGSVGAGGGVGVGGGGGIGGGAGGRVGGGVGGGAGGVVGGGVGGGVGGAAGGGVGGGGGGRGSG
# GAGGGVGVGGGAAGGGGGSVGGGGRGSGGARAGGGASGGAGAGGGASGGVGAGGGVGVGGGGGIGGGVGGGVGGAAGGGGSAGGVVGGGAGGGAGGGV
# GGGGSGGARAGGGAGGSVGAGGGVGVGGGGGIGGGVGGGVGGAAGGGVGGAAGGGGSAGGAVGGGAGGGAGGGVGGGGSGGARAGGGAGGGAGAGGGA
# GGSVGAGGGVGVGGGVGGGVGGVVGGGGGIGGGVGGGVGGAAGGGVGGAAGGGGSAGGAVGGGAGGGAGGGVGGGGSGGARAGGGAGGGAGAGGGAGG
# SVGAGGGVGVGGGVGGGVGGAVGGGGSAGGAVGGGAGGGAGGGVGGGGSGGARAGGGAGGGAGAGGGAGGSVGAGGGVGVGGGVGGGVGGAVGGGGSV
# GGAVGGGARGGVGGGGSGGARAGGGAGGGAGAGGGAGGSVGAGGGVGVGGGVGGGVGGVVGGGGGIGGGVGGGVGGAAGGGVGGAAGGGGSAGGAVGG
# GAGGGAGGGVGGGGSGGARAGGGAGGGAGAGGGAGGSVGAGGDVGVGGGVGGGVGGAVGGGGSAGGAVGGGARGGVGGGGSGGARAGGGAGGGAGAGG
# GAGGNVGAGGGVGVGGGGGIGGGVGGGVGGAAGGGGSAGGAVGGGAGGGAGGGVGGGGGGVGGVIGGGLGGGVGGAVGGGGVGLGGGGGLVGGGGGGL
# GGGGGGGLGGGVGGGANVGVGVGAGGGAGGGAGGGGSVGNRRH]
# Evidence for and against this transcript:
# % of transcript supported by hints (any source): 0
# CDS exons: 0/1
# CDS introns: 0/0
# 5'UTR exons and introns: 0/1
# 3'UTR exons and introns: 0/1
# hint groups fully obeyed: 0
# incompatible hint groups: 0
# protein sequence = [MGKFVRRGWVVACVMVLLMSTQVLGRLSGTGHGSGKSRRHKHGGGSVGVGAGAGGGASGGIGVGGGVGGGGGVGGGAG
# GGGAGGGIGGGAGGAIGGGAGGGAGGGGNVGGGGKGCGGKGGGKGGGAGGGVGVGGGIGGGVGGGVGGGAGGSGSGGGSVGGGGRGSGETGGGVGAGG
# GAGGSSEEELVVVLEPEEV]
# Evidence for and against this transcript:
# % of transcript supported by hints (any source): 0
# CDS exons: 0/2
# CDS introns: 0/1
# 5'UTR exons and introns: 0/1
# 3'UTR exons and introns: 0/1
# hint groups fully obeyed: 0
# incompatible hint groups: 0
# end gene g17472
Asue_scaffold11	AUGUSTUS	gene	18023584	18026849	.	+	.	ID=AsAag17472
Asue_scaffold11	AUGUSTUS	mRNA	18023584	18026849	.	+	.	ID=AsAag17472.t1;Parent=AsAag17472
Asue_scaffold11	AUGUSTUS	CDS	18023699	18026710	.	+	0	ID=AsAag17472.t1.cds;Parent=AsAag17472.t1
Asue_scaffold11	AUGUSTUS	exon	18023699	18026710	.	+	.	ID=AsAag17472.t1.exon1;Parent=AsAag17472.t1
Asue_scaffold11	AUGUSTUS	mRNA	18023584	18024388	.	+	.	ID=AsAag17472.t2;Parent=AsAag17472
Asue_scaffold11	AUGUSTUS	CDS	18023699	18024241	.	+	0	ID=AsAag17472.t2.cds;Parent=AsAag17472.t2
Asue_scaffold11	AUGUSTUS	CDS	18024315	18024359	.	+	0	ID=AsAag17472.t2.cds;Parent=AsAag17472.t2
Asue_scaffold11	AUGUSTUS	exon	18023699	18024241	.	+	.	ID=AsAag17472.t2.exon1;Parent=AsAag17472.t2
Asue_scaffold11	AUGUSTUS	exon	18024315	18024359	.	+	.	ID=AsAag17472.t2.exon2;Parent=AsAag17472.t2
###
# start gene g17473
# protein sequence = [MLLRLRCCFSYGAASATVLLVLRCNFGHGAASATVQLRPRCSFGHGAASATVLLRPRCCFDKGAASAASASATVLLRP
# RCFFGHGAASASATVFGHGAGAAGAASAVLLRPRPRCSVLRPRPQCCFGCAVASATLLLRLRCCFGYAAASATLLLRLRCCFGYAAASATLLLRLRWL
# LLRLRWLLLRLRCCFGYAAASATLLLRASATLLLRLRCCFGYAAASATLLLRLRCCFGYAAASATLLLRLRCCCFGYAAAASATLAAAATPRCCCFGY
# ARCCFGYARCCFGYARCCFGYARCCFGFGYAAAAASAMLLLLLFGYAYAYAASPTLLLLRPRCCCFLRCCFVGCFGYAAAASATVLLLRPRCCFFGHG
# AASSATVLLLRPRCCFGYGYGAAASGAASTATVVLLRLRLQTTLLRLRLLRLRPTDYAASTTTTDYAASTTTTDYAASTTTTDYAASTTTTDYAASTT
# TTDYAASTTTTDYAASTTTTLHSTTLHSSTTDYSCFDYDYDDSSTTLFVYRLQCAASTTQLQCFDSTTVLRRNCGSTPEVIAKRNAWYGSVNHELDKK
# LSMGYGVTEGCGLGIGGAGESCDAGESFASGESVTAGESVAAGEEDEIDAVGDSIDFSGELKTGDRGVSDGTGDIGVAEFGVDGSDVRADGATFDVGV
# TGSSVSQSSPVVTTCGGNVESGGDEMISAARGSSS]
# Evidence for and against this transcript:
# % of transcript supported by hints (any source): 0
# CDS exons: 0/3
# CDS introns: 0/2
# 5'UTR exons and introns: 0/3
# 3'UTR exons and introns: 0/1
# hint groups fully obeyed: 0
# incompatible hint groups: 0
# end gene g17473
Asue_scaffold11	AUGUSTUS	gene	18027164	18032468	.	+	.	ID=AsAag17473
Asue_scaffold11	AUGUSTUS	mRNA	18027164	18032468	.	+	.	ID=AsAag17473.t1;Parent=AsAag17473
Asue_scaffold11	AUGUSTUS	CDS	18028457	18030082	.	+	0	ID=AsAag17473.t1.cds;Parent=AsAag17473.t1
Asue_scaffold11	AUGUSTUS	CDS	18031856	18031967	.	+	0	ID=AsAag17473.t1.cds;Parent=AsAag17473.t1
Asue_scaffold11	AUGUSTUS	CDS	18032049	18032416	.	+	2	ID=AsAag17473.t1.cds;Parent=AsAag17473.t1
Asue_scaffold11	AUGUSTUS	exon	18028457	18030082	.	+	.	ID=AsAag17473.t1.exon1;Parent=AsAag17473.t1
Asue_scaffold11	AUGUSTUS	exon	18031856	18031967	.	+	.	ID=AsAag17473.t1.exon2;Parent=AsAag17473.t1
Asue_scaffold11	AUGUSTUS	exon	18032049	18032416	.	+	.	ID=AsAag17473.t1.exon3;Parent=AsAag17473.t1
###
# start gene g17474
# protein sequence = [MGKYVRRGRVACVIVLLMSTQVLGILSGVDGGASGGIGVGCGIGGGGGIGGGGGDGGAGGGSGIGGGGGIGGGGGDGG
# AGGGSGAGGGAGGGIGGGREGAAGGGGGNGGNSGGGGSGGGGGRGGRGGGNGGEGGAGGDGGIGGGGRCNIGRGGRGSGRSGRSGGGSVGGGRRSGGQ
# GSGGGGIGGSGGSVRGVVGGGDNGTIGGGAGGGVRGGARGNVGGGGRGNRLGSGVRGGGGLGGGVGGGANVGGGVGGAGEGVGSDRRH]
# Evidence for and against this transcript:
# % of transcript supported by hints (any source): 0
# CDS exons: 0/2
# CDS introns: 0/1
# 5'UTR exons and introns: 0/1
# 3'UTR exons and introns: 0/1
# hint groups fully obeyed: 0
# incompatible hint groups: 0
# end gene g17474
Asue_scaffold11	AUGUSTUS	gene	18038414	18040256	.	+	.	ID=AsAag17474
Asue_scaffold11	AUGUSTUS	mRNA	18038414	18040256	.	+	.	ID=AsAag17474.t1;Parent=AsAag17474
Asue_scaffold11	AUGUSTUS	CDS	18038488	18038569	.	+	0	ID=AsAag17474.t1.cds;Parent=AsAag17474.t1
Asue_scaffold11	AUGUSTUS	CDS	18039349	18040061	.	+	2	ID=AsAag17474.t1.cds;Parent=AsAag17474.t1
Asue_scaffold11	AUGUSTUS	exon	18038488	18038569	.	+	.	ID=AsAag17474.t1.exon1;Parent=AsAag17474.t1
Asue_scaffold11	AUGUSTUS	exon	18039349	18040061	.	+	.	ID=AsAag17474.t1.exon2;Parent=AsAag17474.t1
###
# start gene g17475
# protein sequence = [MGMVVRRGCVMACVMVLLMSTQVLGKLSGTGGRGSGKSRHYKHGGGGVGAGAEGGVGAGGGANGGIVAGGGGTGANIG
# AGGGGGGTTRGGGRGRGGKRSGHGGGGGVGDIGAGGLGIERESVGSIVRNDAGGSKRSDSYIIRGGKNRRDGASGAHGGVRGTANGEPGVTYSASGFV
# GSGATRAGRKRVADSVVGDGANDVVGGGVRGNGHKRIVASVIEDDASSIGGGSATSTDTSTGGSATSTDTSSGDVSGAGGAGAASGAGGAGGASGAGG
# ASGAGGASGAGGATGAGGASGAGGATGADAGGEAGAGGGAAGAGGATGAGGPSGAGGPSGAGGPSGAGGSGGASGAGGDGGAASSGGSANGTSIEIIV
# GDGAKSVGGGSGTSTSTSSGDVSGAGGAGGASGAGGAGAASGAGGASGAGGASGAGGATGAGGASGAGGATGADAGGIGGAGGGPSGAGGATGAGGAS
# GAGGPSGAGGPSGAGGNGGASGAGGAGGSSSAGGGAGASGRGARLFGNVV]
# Evidence for and against this transcript:
# % of transcript supported by hints (any source): 0
# CDS exons: 0/1
# CDS introns: 0/0
# 5'UTR exons and introns: 0/1
# 3'UTR exons and introns: 0/1
# hint groups fully obeyed: 0
# incompatible hint groups: 0
# end gene g17475
Asue_scaffold11	AUGUSTUS	gene	18047694	18049438	.	+	.	ID=AsAag17475
Asue_scaffold11	AUGUSTUS	mRNA	18047694	18049438	.	+	.	ID=AsAag17475.t1;Parent=AsAag17475
Asue_scaffold11	AUGUSTUS	CDS	18047817	18049379	.	+	0	ID=AsAag17475.t1.cds;Parent=AsAag17475.t1
Asue_scaffold11	AUGUSTUS	exon	18047817	18049379	.	+	.	ID=AsAag17475.t1.exon1;Parent=AsAag17475.t1
###
# start gene g17476
# protein sequence = [MAPLNDSLSSIIDVIESKPLCVPQTKPILQPNSFNLSQGTLRAKDSSPILFDVPQNVTFTPFSSHSISTDAPLPILLR
# VQANAHKGGFLGFTKESPSDLHTNSLGRFEDREFLSLFRFKMWWSTAWIGKSGSDLQAESQWVMLKIPEIDSYVAIIPIIEGSFRASLNPGELGNVLI
# SAESGSTKVKESSFNSIAYIHICDNPYNLMREAFSALRVHMNTFKLLEEKKLPKIVDKFGWCTWDACYLTVDPATIWTGVKEFEDGGVCPKFIIIDDG
# WQSINFDGDEVDKDAENLVLGGEQMTARLTSFKECKKFRNYKGGSFISSDASHFDPHKPKMIIYKATERIQAIILRRKLIKESGEQDLHELDEKIKTL
# SEELNAMFEVEKEESSGSEDVSGSGMAAFTRDLRLRFKSLDDIYVWHALCGAWNGVRPETMTDLKAKVVPFDLSPGLDATMPDLAVDKIVEAGIGLVH
# PSKAHEFYDSMHSYLASVGVTGAKIDVFQTLESVAEEHGGRVELAKAYYDGLTESMIKNFNGTEVIASMQQCNEFFFLATKQISIGRVGDDFWWQDPY
# GDPQGVYWLQGVHMIHCSYNSFWMGQMIQPDWDMFQSDHVCAEYHAASRAICGGPVYLSDHLGKASHNFDLIKKLAFFDGTIPRCVHYALPTRDSLFK
# NPLFDKESILKIFNFNKFGGVIGAFNCQGAGWCPKEHRFKGYKECYTTVSGTIHVSDIEWDQNPEAAGSQVSYTGDYLVYKQQSEGILIMNSKSDAIK
# ITLEPSAFDLFSFVPVTELGSSGVRFAPLGLINMFNCVGTVQDMKVTGDNSIRVDLKGEGNFMAYSSLAPVMCYLNDKEAEFKWEEETGKLSFFVPWV
# EESGGISHLSFTF]
# Evidence for and against this transcript:
# % of transcript supported by hints (any source): 77.8
# CDS exons: 4/4
#      P:   4 
# CDS introns: 3/3
#      P:   3 
# 5'UTR exons and introns: 0/1
# 3'UTR exons and introns: 0/1
# hint groups fully obeyed: 0
# incompatible hint groups: 1
#      P:   1 (AL6G51320.t1)
# end gene g17476
Asue_scaffold11	AUGUSTUS	gene	18053304	18056487	.	+	.	ID=AsAag17476
Asue_scaffold11	AUGUSTUS	mRNA	18053304	18056487	.	+	.	ID=AsAag17476.t1;Parent=AsAag17476
Asue_scaffold11	AUGUSTUS	CDS	18053430	18054926	.	+	0	ID=AsAag17476.t1.cds;Parent=AsAag17476.t1
Asue_scaffold11	AUGUSTUS	CDS	18055041	18055218	.	+	0	ID=AsAag17476.t1.cds;Parent=AsAag17476.t1
Asue_scaffold11	AUGUSTUS	CDS	18055308	18055681	.	+	2	ID=AsAag17476.t1.cds;Parent=AsAag17476.t1
Asue_scaffold11	AUGUSTUS	CDS	18055754	18056332	.	+	0	ID=AsAag17476.t1.cds;Parent=AsAag17476.t1
Asue_scaffold11	AUGUSTUS	exon	18053430	18054926	.	+	.	ID=AsAag17476.t1.exon1;Parent=AsAag17476.t1
Asue_scaffold11	AUGUSTUS	exon	18055041	18055218	.	+	.	ID=AsAag17476.t1.exon2;Parent=AsAag17476.t1
Asue_scaffold11	AUGUSTUS	exon	18055308	18055681	.	+	.	ID=AsAag17476.t1.exon3;Parent=AsAag17476.t1
Asue_scaffold11	AUGUSTUS	exon	18055754	18056332	.	+	.	ID=AsAag17476.t1.exon4;Parent=AsAag17476.t1
###
# start gene g17477
# protein sequence = [MDQIVSGEEEDLDVDIEDGRFNETQEVTTNLVSAEGDSENGLDHVWSGRLSFDGSEKSADDLVDPLMGDGKRRERSSQ
# SLDLSDMKFDNVKFKKTRKPSKPPRPPKGPLLSANDQKLMREITELAMRKRARIERMKTLRRLKAAKSSSPCSSIFAMIVTVIFFVFLIFQGFFTSNA
# SLNSDNSPAPNNSANNRMVSVQFYNEFAPRERIDPSPTTSFRYKRVSGADNEENTREVTR]
# Evidence for and against this transcript:
# % of transcript supported by hints (any source): 66.7
# CDS exons: 3/3
#      P:   3 
# CDS introns: 2/2
#      E:   2 
#      P:   2 
# 5'UTR exons and introns: 1/3
#      E:   1 
# 3'UTR exons and introns: 0/1
# hint groups fully obeyed: 6
#      E:   3 
#      P:   3 
# incompatible hint groups: 4
#      P:   4 (TRINITY_GG_56_c705_g1_i1,AL6G51330.t1)
# end gene g17477
Asue_scaffold11	AUGUSTUS	gene	18058214	18060584	.	+	.	ID=AsAag17477
Asue_scaffold11	AUGUSTUS	mRNA	18058214	18060584	.	+	.	ID=AsAag17477.t1;Parent=AsAag17477
Asue_scaffold11	AUGUSTUS	CDS	18058818	18059325	.	+	0	ID=AsAag17477.t1.cds;Parent=AsAag17477.t1
Asue_scaffold11	AUGUSTUS	CDS	18059673	18059817	.	+	2	ID=AsAag17477.t1.cds;Parent=AsAag17477.t1
Asue_scaffold11	AUGUSTUS	CDS	18059958	18060015	.	+	1	ID=AsAag17477.t1.cds;Parent=AsAag17477.t1
Asue_scaffold11	AUGUSTUS	exon	18058818	18059325	.	+	.	ID=AsAag17477.t1.exon1;Parent=AsAag17477.t1
Asue_scaffold11	AUGUSTUS	exon	18059673	18059817	.	+	.	ID=AsAag17477.t1.exon2;Parent=AsAag17477.t1
Asue_scaffold11	AUGUSTUS	exon	18059958	18060015	.	+	.	ID=AsAag17477.t1.exon3;Parent=AsAag17477.t1
###
# start gene g17478
# protein sequence = [MSAKISIFQALVFLFYRFILRRYRNPKPKYQNGPSSLLQSDLSRHTLIFNVEGALLKSDSLFPYFMLVAFEAGGVIRS
# FILFILYPLISLMSHEMGVKVMVMVSFFGVKKEGFRAGRAVLPKYFLEDVGLEMFQVLKRGGKRIGVSDDLPQVMIEGFLRDYLEIDVVVGREMKVVG
# GYYLGIMEDKTKHDLAFDELVRKERLNTGRVIGITSFNTSLHRYLFSQFCQIYCCELVSLMFRLILVNPRYVSKTVEESSEKKTEVEEKPDINDVPTE
# DIQMEKRDSIEGPIPASILNLKNVTQLRITYLLGPTSPFPDLQNMTNMERLRRSFKDWRSKECEEFTSFKYKSYKRSWQTLPRSQYPKPLIFHDGRLA
# IKPTLMNTLVLFMWGPFXXXXXXXRLFVSLCVPYSFSIPILAFSGCRLTVTNDYVSSQKPKSSQRKGCLFVCNHRTLLDPLYVAFALKKKNIKTVTYS
# LSRVSEILAPIKTVRLTRDRVSDGQAMEKLLTEGDLVVCPEGTTCREPYMLRFSPLFTEVSDVIVPVAVTSNVTFFYGTTASGLKAFDPLFFLMDPYP
# TYTIQFLDPVSGATCQEPDGKLKFEVANHVQSEIGKALDFECTSLTRKDKYLILAGNNGVVKKN]
# Evidence for and against this transcript:
# % of transcript supported by hints (any source): 13.3
# CDS exons: 0/6
# CDS introns: 2/5
#      E:   2 
# 5'UTR exons and introns: 0/1
# 3'UTR exons and introns: 0/3
# hint groups fully obeyed: 2
#      E:   2 
# incompatible hint groups: 2
#      P:   2 (TRINITY_GG_56_c650_g1_i1,TRINITY_GG_56_c899_g1_i1)
# end gene g17478
Asue_scaffold11	AUGUSTUS	gene	18065204	18070499	.	+	.	ID=AsAag17478
Asue_scaffold11	AUGUSTUS	mRNA	18065204	18070499	.	+	.	ID=AsAag17478.t1;Parent=AsAag17478
Asue_scaffold11	AUGUSTUS	CDS	18065290	18065970	.	+	0	ID=AsAag17478.t1.cds;Parent=AsAag17478.t1
Asue_scaffold11	AUGUSTUS	CDS	18067162	18067311	.	+	0	ID=AsAag17478.t1.cds;Parent=AsAag17478.t1
Asue_scaffold11	AUGUSTUS	CDS	18067976	18068046	.	+	0	ID=AsAag17478.t1.cds;Parent=AsAag17478.t1
Asue_scaffold11	AUGUSTUS	CDS	18068122	18068193	.	+	1	ID=AsAag17478.t1.cds;Parent=AsAag17478.t1
Asue_scaffold11	AUGUSTUS	CDS	18068308	18068375	.	+	1	ID=AsAag17478.t1.cds;Parent=AsAag17478.t1
Asue_scaffold11	AUGUSTUS	CDS	18068839	18069695	.	+	2	ID=AsAag17478.t1.cds;Parent=AsAag17478.t1
Asue_scaffold11	AUGUSTUS	exon	18065290	18065970	.	+	.	ID=AsAag17478.t1.exon1;Parent=AsAag17478.t1
Asue_scaffold11	AUGUSTUS	exon	18067162	18067311	.	+	.	ID=AsAag17478.t1.exon2;Parent=AsAag17478.t1
Asue_scaffold11	AUGUSTUS	exon	18067976	18068046	.	+	.	ID=AsAag17478.t1.exon3;Parent=AsAag17478.t1
Asue_scaffold11	AUGUSTUS	exon	18068122	18068193	.	+	.	ID=AsAag17478.t1.exon4;Parent=AsAag17478.t1
Asue_scaffold11	AUGUSTUS	exon	18068308	18068375	.	+	.	ID=AsAag17478.t1.exon5;Parent=AsAag17478.t1
Asue_scaffold11	AUGUSTUS	exon	18068839	18069695	.	+	.	ID=AsAag17478.t1.exon6;Parent=AsAag17478.t1
###
# start gene g17479
# protein sequence = [MASLATSVSGSFNILGSSSSTGNGFPLISDQNPRFVLFENRSRPISRTAILRRFAISGSSQGEKISPLASGVSPGLYS
# AQTFELTPQNVDLVLEDVRPFLISDGGNVDVVSVEDGVVSLKLQGACTSCPSSSTTMTMGIERVLKEKFGDALKDIRQVFDEEVKQITVEAVNAHLDI
# LRPAIKNYGGSVEVLSVEGEDCVVKYVGPESIGMGIRAAIKEKFKDISNVTFTS]
# Evidence for and against this transcript:
# % of transcript supported by hints (any source): 71.4
# CDS exons: 3/3
#      P:   3 
# CDS introns: 2/2
#      E:   2 
#      P:   2 
# 5'UTR exons and introns: 0/1
# 3'UTR exons and introns: 0/1
# hint groups fully obeyed: 5
#      E:   2 
#      P:   3 
# incompatible hint groups: 5
#      P:   5 (TRINITY_GG_56_c86_g1_i2,AL6G51350.t1,TRINITY_GG_56_c86_g1_i1)
# end gene g17479
Asue_scaffold11	AUGUSTUS	gene	18072164	18073371	.	+	.	ID=AsAag17479
Asue_scaffold11	AUGUSTUS	mRNA	18072164	18073371	.	+	.	ID=AsAag17479.t1;Parent=AsAag17479
Asue_scaffold11	AUGUSTUS	CDS	18072229	18072595	.	+	0	ID=AsAag17479.t1.cds;Parent=AsAag17479.t1
Asue_scaffold11	AUGUSTUS	CDS	18072943	18073079	.	+	2	ID=AsAag17479.t1.cds;Parent=AsAag17479.t1
Asue_scaffold11	AUGUSTUS	CDS	18073155	18073343	.	+	0	ID=AsAag17479.t1.cds;Parent=AsAag17479.t1
Asue_scaffold11	AUGUSTUS	exon	18072229	18072595	.	+	.	ID=AsAag17479.t1.exon1;Parent=AsAag17479.t1
Asue_scaffold11	AUGUSTUS	exon	18072943	18073079	.	+	.	ID=AsAag17479.t1.exon2;Parent=AsAag17479.t1
Asue_scaffold11	AUGUSTUS	exon	18073155	18073343	.	+	.	ID=AsAag17479.t1.exon3;Parent=AsAag17479.t1
###
# start gene g17480
# protein sequence = [MFVLAISSPSTTLIRPLKRNGPNRSPVRKILCLSQRRQSRTGTGKSWIVPVSLSLFGSGFVLGPLLDGLHSRVDLVVY
# QNGAFQIGPLHTNIWVLFLLGLFYCTVGLLQLLLDETTSTKPPRGNLDKTIISLLALVVFLELSAEMYKAGVSDNIEAYILFALAEFIWFSLDRTWLG
# FTIATLLGVACPLAEIPIMQFFHLWYYPEANIEIFGQGLDSYGEDNY]
# Evidence for and against this transcript:
# % of transcript supported by hints (any source): 61.5
# CDS exons: 4/6
#      P:   4 
# CDS introns: 4/5
#      E:   4 
#      P:   4 
# 5'UTR exons and introns: 0/1
# 3'UTR exons and introns: 0/1
# hint groups fully obeyed: 4
#      E:   4 
# incompatible hint groups: 1
#      P:   1 (TRINITY_GG_56_c86_g1_i1)
# end gene g17480
Asue_scaffold11	AUGUSTUS	gene	18073375	18074549	.	-	.	ID=AsAag17480
Asue_scaffold11	AUGUSTUS	mRNA	18073375	18074549	.	-	.	ID=AsAag17480.t1;Parent=AsAag17480
Asue_scaffold11	AUGUSTUS	CDS	18073398	18073424	.	-	0	ID=AsAag17480.t1.cds;Parent=AsAag17480.t1
Asue_scaffold11	AUGUSTUS	CDS	18073493	18073498	.	-	0	ID=AsAag17480.t1.cds;Parent=AsAag17480.t1
Asue_scaffold11	AUGUSTUS	CDS	18073588	18073639	.	-	1	ID=AsAag17480.t1.cds;Parent=AsAag17480.t1
Asue_scaffold11	AUGUSTUS	CDS	18073736	18073924	.	-	1	ID=AsAag17480.t1.cds;Parent=AsAag17480.t1
Asue_scaffold11	AUGUSTUS	CDS	18074031	18074149	.	-	0	ID=AsAag17480.t1.cds;Parent=AsAag17480.t1
Asue_scaffold11	AUGUSTUS	CDS	18074234	18074512	.	-	0	ID=AsAag17480.t1.cds;Parent=AsAag17480.t1
Asue_scaffold11	AUGUSTUS	exon	18073398	18073424	.	-	.	ID=AsAag17480.t1.exon1;Parent=AsAag17480.t1
Asue_scaffold11	AUGUSTUS	exon	18073493	18073498	.	-	.	ID=AsAag17480.t1.exon2;Parent=AsAag17480.t1
Asue_scaffold11	AUGUSTUS	exon	18073588	18073639	.	-	.	ID=AsAag17480.t1.exon3;Parent=AsAag17480.t1
Asue_scaffold11	AUGUSTUS	exon	18073736	18073924	.	-	.	ID=AsAag17480.t1.exon4;Parent=AsAag17480.t1
Asue_scaffold11	AUGUSTUS	exon	18074031	18074149	.	-	.	ID=AsAag17480.t1.exon5;Parent=AsAag17480.t1
Asue_scaffold11	AUGUSTUS	exon	18074234	18074512	.	-	.	ID=AsAag17480.t1.exon6;Parent=AsAag17480.t1
###
# start gene g17481
# protein sequence = [MDSEGVFKPLIHEHHMMPWNDLRKGDCCGRLEAISDGYYCKSCDVFFHKKCVEGSEYIEHPSHPNHTLQLLSTLGRRN
# DCDLCGRLIEDLLFYRCAICDFDMHLYCAKYPPPEVVDISETHHHKLILLKEEIEFDCDAKCGRRAYGFSYNCHECDLAFHLDCVWNPLEVKHISEND
# QSEGEGSNKPSPRKRRLMIQEPNMLRLEKNRGGDSKSQTTKAKAKVKSSSKHCRTCNRCVEGFDHHFRVKRSSTHCRTCNRCVEGFDHHCRWLNNCVG
# KKNYTTFILLMVFVLLMLIIEGGTAIAVFVRCFVDKKGMEIELKRRLYVEFPQWALATISIILVLTRPMAQPPWGSFSYSM]
# Evidence for and against this transcript:
# % of transcript supported by hints (any source): 0
# CDS exons: 0/7
# CDS introns: 0/6
# 5'UTR exons and introns: 0/1
# 3'UTR exons and introns: 0/3
# hint groups fully obeyed: 0
# incompatible hint groups: 2
#      P:   2 (TRINITY_GG_56_c15_g1_i1,TRINITY_GG_56_c867_g1_i1)
# end gene g17481
Asue_scaffold11	AUGUSTUS	gene	18100856	18107425	.	+	.	ID=AsAag17481
Asue_scaffold11	AUGUSTUS	mRNA	18100856	18107425	.	+	.	ID=AsAag17481.t1;Parent=AsAag17481
Asue_scaffold11	AUGUSTUS	CDS	18100885	18101406	.	+	0	ID=AsAag17481.t1.cds;Parent=AsAag17481.t1
Asue_scaffold11	AUGUSTUS	CDS	18103903	18104043	.	+	0	ID=AsAag17481.t1.cds;Parent=AsAag17481.t1
Asue_scaffold11	AUGUSTUS	CDS	18106359	18106427	.	+	0	ID=AsAag17481.t1.cds;Parent=AsAag17481.t1
Asue_scaffold11	AUGUSTUS	CDS	18106513	18106581	.	+	0	ID=AsAag17481.t1.cds;Parent=AsAag17481.t1
Asue_scaffold11	AUGUSTUS	CDS	18106671	18106742	.	+	0	ID=AsAag17481.t1.cds;Parent=AsAag17481.t1
Asue_scaffold11	AUGUSTUS	CDS	18106833	18106961	.	+	0	ID=AsAag17481.t1.cds;Parent=AsAag17481.t1
Asue_scaffold11	AUGUSTUS	CDS	18107054	18107119	.	+	0	ID=AsAag17481.t1.cds;Parent=AsAag17481.t1
Asue_scaffold11	AUGUSTUS	exon	18100885	18101406	.	+	.	ID=AsAag17481.t1.exon1;Parent=AsAag17481.t1
Asue_scaffold11	AUGUSTUS	exon	18103903	18104043	.	+	.	ID=AsAag17481.t1.exon2;Parent=AsAag17481.t1
Asue_scaffold11	AUGUSTUS	exon	18106359	18106427	.	+	.	ID=AsAag17481.t1.exon3;Parent=AsAag17481.t1
Asue_scaffold11	AUGUSTUS	exon	18106513	18106581	.	+	.	ID=AsAag17481.t1.exon4;Parent=AsAag17481.t1
Asue_scaffold11	AUGUSTUS	exon	18106671	18106742	.	+	.	ID=AsAag17481.t1.exon5;Parent=AsAag17481.t1
Asue_scaffold11	AUGUSTUS	exon	18106833	18106961	.	+	.	ID=AsAag17481.t1.exon6;Parent=AsAag17481.t1
Asue_scaffold11	AUGUSTUS	exon	18107054	18107119	.	+	.	ID=AsAag17481.t1.exon7;Parent=AsAag17481.t1
###
# start gene g17482
# protein sequence = [MEIVVKKDQVESVINTIIDGARTGEIGDGKIFVIPVSDVIRVRTGERGEKAEKMTGDMLSTS]
# Evidence for and against this transcript:
# % of transcript supported by hints (any source): 41.2
# CDS exons: 0/4
# CDS introns: 3/3
#      E:   3 
# 5'UTR exons and introns: 4/9
#      E:   4 
# 3'UTR exons and introns: 0/1
# hint groups fully obeyed: 7
#      E:   7 
# incompatible hint groups: 0
# end gene g17482
Asue_scaffold11	AUGUSTUS	gene	18107899	18109471	.	-	.	ID=AsAag17482
Asue_scaffold11	AUGUSTUS	mRNA	18107899	18109471	.	-	.	ID=AsAag17482.t1;Parent=AsAag17482
Asue_scaffold11	AUGUSTUS	CDS	18108106	18108161	.	-	2	ID=AsAag17482.t1.cds;Parent=AsAag17482.t1
Asue_scaffold11	AUGUSTUS	CDS	18108248	18108283	.	-	2	ID=AsAag17482.t1.cds;Parent=AsAag17482.t1
Asue_scaffold11	AUGUSTUS	CDS	18108383	18108452	.	-	0	ID=AsAag17482.t1.cds;Parent=AsAag17482.t1
Asue_scaffold11	AUGUSTUS	CDS	18108530	18108556	.	-	0	ID=AsAag17482.t1.cds;Parent=AsAag17482.t1
Asue_scaffold11	AUGUSTUS	exon	18108106	18108161	.	-	.	ID=AsAag17482.t1.exon1;Parent=AsAag17482.t1
Asue_scaffold11	AUGUSTUS	exon	18108248	18108283	.	-	.	ID=AsAag17482.t1.exon2;Parent=AsAag17482.t1
Asue_scaffold11	AUGUSTUS	exon	18108383	18108452	.	-	.	ID=AsAag17482.t1.exon3;Parent=AsAag17482.t1
Asue_scaffold11	AUGUSTUS	exon	18108530	18108556	.	-	.	ID=AsAag17482.t1.exon4;Parent=AsAag17482.t1
###
# start gene g17483
# protein sequence = [MAEEEFIYRISTEQEWEEFQKNGSSFGAEIDKSTCYYHLSKLDQVQLTLKNFFLNVKEDLYLLQVDPKKLGDGLVYEA
# VDEVNSFPHFYGPEKNFVPLPLDSVVKAEKLTFTNGNFTCSFLT]
# Evidence for and against this transcript:
# % of transcript supported by hints (any source): 71.4
# CDS exons: 3/3
#      P:   3 
# CDS introns: 2/2
#      E:   2 
#      P:   2 
# 5'UTR exons and introns: 0/1
# 3'UTR exons and introns: 0/1
# hint groups fully obeyed: 4
#      E:   2 
#      P:   2 
# incompatible hint groups: 4
#      P:   4 (TRINITY_GG_56_c562_g1_i1,AL6G51380.t1)
# end gene g17483
Asue_scaffold11	AUGUSTUS	gene	18109646	18111054	.	+	.	ID=AsAag17483
Asue_scaffold11	AUGUSTUS	mRNA	18109646	18111054	.	+	.	ID=AsAag17483.t1;Parent=AsAag17483
Asue_scaffold11	AUGUSTUS	CDS	18109873	18110004	.	+	0	ID=AsAag17483.t1.cds;Parent=AsAag17483.t1
Asue_scaffold11	AUGUSTUS	CDS	18110181	18110255	.	+	0	ID=AsAag17483.t1.cds;Parent=AsAag17483.t1
Asue_scaffold11	AUGUSTUS	CDS	18110817	18110978	.	+	0	ID=AsAag17483.t1.cds;Parent=AsAag17483.t1
Asue_scaffold11	AUGUSTUS	exon	18109873	18110004	.	+	.	ID=AsAag17483.t1.exon1;Parent=AsAag17483.t1
Asue_scaffold11	AUGUSTUS	exon	18110181	18110255	.	+	.	ID=AsAag17483.t1.exon2;Parent=AsAag17483.t1
Asue_scaffold11	AUGUSTUS	exon	18110817	18110978	.	+	.	ID=AsAag17483.t1.exon3;Parent=AsAag17483.t1
###
# start gene g17484
# protein sequence = [MLKLSRDPILCTTTLILITFSLFSYETEANPNLKPEPLSQPPSPSPKPNDPSSKSPSPPQDLDHEVVYNVKKYGAVGD
# GVTDDTESFKTAWDSACGNYKNNTASVLLVPYGFTFMIRSTIFTGPCRSYQYFQVDGTIVPRDGPKSWPSSLNKRQWLVFYRINGMALKGAGVIDGRG
# QNWWDLPCKPHRNVNKTKLAGPCESPAALRFFMSSNVTVKGLSIKNSPQVHLKLDGCHVVHINSIRIISPSSSPNTDGIHIENSKSVEIYNSVISNGD
# DCVSIGPGSYDIDIRNLTCGPGGHGISIGSLGEKSSHACVSNVTVRDSFVKFSENGVRIKTWQGGSGSVSGVTFDNIHVDTVRNPIIIDQYYCTAKSC
# ANKTSAVFVNDIVYQSIKGTYDIRSPPMHFGCSNNVPCTNLTLSDIELLPSKKDIVVDPFCWNAYGITDEFSVPLISCLKSNPSTSLLSGLSGRCGSP]
# Evidence for and against this transcript:
# % of transcript supported by hints (any source): 0
# CDS exons: 0/6
# CDS introns: 0/5
# 5'UTR exons and introns: 0/1
# 3'UTR exons and introns: 0/1
# hint groups fully obeyed: 0
# incompatible hint groups: 0
# end gene g17484
Asue_scaffold11	AUGUSTUS	gene	18112382	18114621	.	-	.	ID=AsAag17484
Asue_scaffold11	AUGUSTUS	mRNA	18112382	18114621	.	-	.	ID=AsAag17484.t1;Parent=AsAag17484
Asue_scaffold11	AUGUSTUS	CDS	18112524	18113034	.	-	1	ID=AsAag17484.t1.cds;Parent=AsAag17484.t1
Asue_scaffold11	AUGUSTUS	CDS	18113114	18113198	.	-	2	ID=AsAag17484.t1.cds;Parent=AsAag17484.t1
Asue_scaffold11	AUGUSTUS	CDS	18113403	18113610	.	-	0	ID=AsAag17484.t1.cds;Parent=AsAag17484.t1
Asue_scaffold11	AUGUSTUS	CDS	18113740	18113784	.	-	0	ID=AsAag17484.t1.cds;Parent=AsAag17484.t1
Asue_scaffold11	AUGUSTUS	CDS	18113879	18114046	.	-	0	ID=AsAag17484.t1.cds;Parent=AsAag17484.t1
Asue_scaffold11	AUGUSTUS	CDS	18114157	18114552	.	-	0	ID=AsAag17484.t1.cds;Parent=AsAag17484.t1
Asue_scaffold11	AUGUSTUS	exon	18112524	18113034	.	-	.	ID=AsAag17484.t1.exon1;Parent=AsAag17484.t1
Asue_scaffold11	AUGUSTUS	exon	18113114	18113198	.	-	.	ID=AsAag17484.t1.exon2;Parent=AsAag17484.t1
Asue_scaffold11	AUGUSTUS	exon	18113403	18113610	.	-	.	ID=AsAag17484.t1.exon3;Parent=AsAag17484.t1
Asue_scaffold11	AUGUSTUS	exon	18113740	18113784	.	-	.	ID=AsAag17484.t1.exon4;Parent=AsAag17484.t1
Asue_scaffold11	AUGUSTUS	exon	18113879	18114046	.	-	.	ID=AsAag17484.t1.exon5;Parent=AsAag17484.t1
Asue_scaffold11	AUGUSTUS	exon	18114157	18114552	.	-	.	ID=AsAag17484.t1.exon6;Parent=AsAag17484.t1
###
# start gene g17485
# protein sequence = [MKVEVPVSVAYGLYSERESIPKWMTFISSVKVLKDKPDLSRWTLKYKAFGQNLEYAWLAKNLQPLPNQKIHWISLEGL
# PNRGTVRFFPLGPSSCEVELTFAYEVPLLLIPFAAALQPLMQGLIKNSLEQFAEIAKSTKTT]
# Evidence for and against this transcript:
# % of transcript supported by hints (any source): 40
# CDS exons: 0/6
# CDS introns: 5/5
#      E:   5 
# 5'UTR exons and introns: 1/3
#      E:   1 
# 3'UTR exons and introns: 0/1
# hint groups fully obeyed: 6
#      E:   6 
# incompatible hint groups: 0
# end gene g17485
Asue_scaffold11	AUGUSTUS	gene	18115718	18117631	.	-	.	ID=AsAag17485
Asue_scaffold11	AUGUSTUS	mRNA	18115718	18117631	.	-	.	ID=AsAag17485.t1;Parent=AsAag17485
Asue_scaffold11	AUGUSTUS	CDS	18115870	18115953	.	-	0	ID=AsAag17485.t1.cds;Parent=AsAag17485.t1
Asue_scaffold11	AUGUSTUS	CDS	18116095	18116142	.	-	0	ID=AsAag17485.t1.cds;Parent=AsAag17485.t1
Asue_scaffold11	AUGUSTUS	CDS	18116236	18116284	.	-	1	ID=AsAag17485.t1.cds;Parent=AsAag17485.t1
Asue_scaffold11	AUGUSTUS	CDS	18116355	18116407	.	-	0	ID=AsAag17485.t1.cds;Parent=AsAag17485.t1
Asue_scaffold11	AUGUSTUS	CDS	18116593	18116688	.	-	0	ID=AsAag17485.t1.cds;Parent=AsAag17485.t1
Asue_scaffold11	AUGUSTUS	CDS	18116757	18116849	.	-	0	ID=AsAag17485.t1.cds;Parent=AsAag17485.t1
Asue_scaffold11	AUGUSTUS	exon	18115870	18115953	.	-	.	ID=AsAag17485.t1.exon1;Parent=AsAag17485.t1
Asue_scaffold11	AUGUSTUS	exon	18116095	18116142	.	-	.	ID=AsAag17485.t1.exon2;Parent=AsAag17485.t1
Asue_scaffold11	AUGUSTUS	exon	18116236	18116284	.	-	.	ID=AsAag17485.t1.exon3;Parent=AsAag17485.t1
Asue_scaffold11	AUGUSTUS	exon	18116355	18116407	.	-	.	ID=AsAag17485.t1.exon4;Parent=AsAag17485.t1
Asue_scaffold11	AUGUSTUS	exon	18116593	18116688	.	-	.	ID=AsAag17485.t1.exon5;Parent=AsAag17485.t1
Asue_scaffold11	AUGUSTUS	exon	18116757	18116849	.	-	.	ID=AsAag17485.t1.exon6;Parent=AsAag17485.t1
###
# start gene g17486
# protein sequence = [MEAKSSNRCSFWLPKKKRSCANTRIESSMFCGNHSQRLEGQWIPCPIDPSHSVLQENLEWHVKRCPLLKQTVALSGQR
# FYQKGINAGNEEEEKLGSCCSDSLVTSEMKRKLLYSMSVSQFHQLIKKIEAVHGGICKEIDDSYLSPEACNIWFNKEIDRKLPFQEKHVLQQGSILGN
# LEEIGALKRCKINVECCESDLKEKDDNSVSAVVEFGAGRGYLTQMLADCYGIKKVYLVERKSYKLKADRSLRQKENLVLERMRIDIEDLNLNAVESLH
# GVPYVAVGKHLCGPATDLSLRCCLSRQDGESPVLRGLAIATCCHHLCQWKSYINKEYILSLGISKDEFHIMTSFTSWAVDDDHGSNLPGVDDIDLLAS
# NAKEEEEGEVRDDSLSSVEEVVKKMKPMERAVLGFKCKQIIDAGRMKWVNKKHGLDSKLVKYIPASISPENTLLIAG]
# Evidence for and against this transcript:
# % of transcript supported by hints (any source): 89.5
# CDS exons: 9/9
#      P:   9 
# CDS introns: 8/8
#      E:   6 
#      P:   8 
# 5'UTR exons and introns: 0/1
# 3'UTR exons and introns: 0/1
# hint groups fully obeyed: 6
#      E:   6 
# incompatible hint groups: 1
#      P:   1 (AL6G51420.t1)
# end gene g17486
Asue_scaffold11	AUGUSTUS	gene	18117806	18120084	.	+	.	ID=AsAag17486
Asue_scaffold11	AUGUSTUS	mRNA	18117806	18120084	.	+	.	ID=AsAag17486.t1;Parent=AsAag17486
Asue_scaffold11	AUGUSTUS	CDS	18117850	18117935	.	+	0	ID=AsAag17486.t1.cds;Parent=AsAag17486.t1
Asue_scaffold11	AUGUSTUS	CDS	18118000	18118065	.	+	1	ID=AsAag17486.t1.cds;Parent=AsAag17486.t1
Asue_scaffold11	AUGUSTUS	CDS	18118153	18118473	.	+	1	ID=AsAag17486.t1.cds;Parent=AsAag17486.t1
Asue_scaffold11	AUGUSTUS	CDS	18118574	18118826	.	+	1	ID=AsAag17486.t1.cds;Parent=AsAag17486.t1
Asue_scaffold11	AUGUSTUS	CDS	18118915	18118972	.	+	0	ID=AsAag17486.t1.cds;Parent=AsAag17486.t1
Asue_scaffold11	AUGUSTUS	CDS	18119064	18119150	.	+	2	ID=AsAag17486.t1.cds;Parent=AsAag17486.t1
Asue_scaffold11	AUGUSTUS	CDS	18119253	18119363	.	+	2	ID=AsAag17486.t1.cds;Parent=AsAag17486.t1
Asue_scaffold11	AUGUSTUS	CDS	18119462	18119597	.	+	2	ID=AsAag17486.t1.cds;Parent=AsAag17486.t1
Asue_scaffold11	AUGUSTUS	CDS	18119677	18119908	.	+	1	ID=AsAag17486.t1.cds;Parent=AsAag17486.t1
Asue_scaffold11	AUGUSTUS	exon	18117850	18117935	.	+	.	ID=AsAag17486.t1.exon1;Parent=AsAag17486.t1
Asue_scaffold11	AUGUSTUS	exon	18118000	18118065	.	+	.	ID=AsAag17486.t1.exon2;Parent=AsAag17486.t1
Asue_scaffold11	AUGUSTUS	exon	18118153	18118473	.	+	.	ID=AsAag17486.t1.exon3;Parent=AsAag17486.t1
Asue_scaffold11	AUGUSTUS	exon	18118574	18118826	.	+	.	ID=AsAag17486.t1.exon4;Parent=AsAag17486.t1
Asue_scaffold11	AUGUSTUS	exon	18118915	18118972	.	+	.	ID=AsAag17486.t1.exon5;Parent=AsAag17486.t1
Asue_scaffold11	AUGUSTUS	exon	18119064	18119150	.	+	.	ID=AsAag17486.t1.exon6;Parent=AsAag17486.t1
Asue_scaffold11	AUGUSTUS	exon	18119253	18119363	.	+	.	ID=AsAag17486.t1.exon7;Parent=AsAag17486.t1
Asue_scaffold11	AUGUSTUS	exon	18119462	18119597	.	+	.	ID=AsAag17486.t1.exon8;Parent=AsAag17486.t1
Asue_scaffold11	AUGUSTUS	exon	18119677	18119908	.	+	.	ID=AsAag17486.t1.exon9;Parent=AsAag17486.t1
###
# start gene g17487
# protein sequence = [METPKGTIIFTTIGRTHYGFDVFSLHIATAVERRLTDSVSVNFNAQFVNEKSDDVVFVSERNGSARIYKTRPGISEPE
# QLPGAPESYFHDRPIITQSNKLYFISAHEQPDRHFKNWSALYTVDLNGQEREVTRVTPSNTADFSPAVSQSGDFLAVASYGSRSWGGEFHEINTDLTV
# FKASEPETRVVVCERGGWPTWSGDSTVFFHHQADDGWWSIFRVDIPENFKKFPDFPITPIRVTPSGLHCFTPAAFHDGKRIAVATRRRGVNHRHIEIY
# DLEHKTFQPVTEPLNPSFHHYNPFVSPDSEFLGYHRFRGESTQGESIVPNIESIVSPIKTLRLLRINGSFPSSSPNGDLIALNSDFDINGGIKVAKSD
# GSKRWTLIKDRTAFYNSWSPTERHVIYTSLGPIFRPAGIAVQIARIKFDPSDLTADKEELPCDVKILTLENTGNNAFPSCSPDGKSIVFRSGRSGHKN
# LYIVDAVNGESIGGGIRRLTEGPWIDTMPCWSPKGDLIGFSSNRHNPANTEAFGAYVVRPDGTGLRRIQISGPEGSEEAARERVNHVSFNKDGDWIVF
# TANLSGITAEPVAMPNQFQPYGDLYVVKLDGTGLRRLTWNGYEDGTPTWHTADELDLSRMSLNGQDGDKLDVGAEPHCCSKAMAEENSRRKWNPHAGP
# YLGEVSSLAFLNLPQHVSSIPYLLAGSGSEILLYDLSSGELIRSFQVFEGVRVHGTVCSNSFIHSADRYTYKLVIFGEKKVKIFSLIVELASSSGEIS
# VDLEIFDSLPRLSNWVFDVCFLQDSIGSLEEEDKLLAIGCSDNSLSIWDVKESRMAFEIQSPERCLLYTMRLWGNSISTLRIASGTIFNEIIVWRAVS
# FDGDNADHGHNSASPMLRLTGHEGSIFRIVWSFDGLKLVSVSDDRSARIWELDSQEVVGPVLFGHSVRVWDCCISDSLIVTAGEDCTCRVWGVDGTQL
# EMIKEHIGRGIWRCLYDPNSSLLVTAGFDSAIKVHQLHNRGSEILLDAVGVLNSPDKVEYFSTCLPNSTEHTGLTDSKSEYVRCMQFTQEDTIYVATN
# HGCLYHARLLSSGNVRWTELVRIPEEGPIITMDVMSGGKVRESCALDDWVALGDGKGNMTIVRVIGDIYNPHAGLNQSWKASPERQLLGAFWCKSLGY
# RFVFSCNPRGLLKLWKLSDPSESAASSAAEIYDVSLLAEFSSCFGKRIMCVDASVEDEVILCGDLRGNITLFPLSKDMLNGVSVSSELKIPSLKYFKG
# AHGISTVSSLSVARLTSNKAEICSTGADGCICYFEYDRERQTLEFMGLKQLKELNLVQSVCQGVQFSKDHPNNDYAAGFASTDFILWNLTAEAKVTQI
# TCGGWRRPHSFYLGEIPEWQNCFAYVKDDVIHIHRHWVVGQKTKVFPLSLHTQFHGRELHSLCFISADTKAGFDESKISDRSSWIATGCEDGSVRLTR
# YVSEFGNWSTSELLGEHVGGSAVRSVCCVSNMHMISSDMPNVPDVCEQDSAVDDSESPCLLISVGAKRVVTSWLLRNGRQNKKGEPCISDNGYNRASS
# EVSSVTFQWLATDMPTKSRPCGKTEKSPKLGVDKDTTANITKLGSNTYHERENYEDDWRYMAATAFLVKCVGSRLTICFIAVACSDATLTLRALVLPH
# RLWFDVASLVPLKSPVLSLQHAVVPLHPPHEGNTSSSDVYLLISGATDGSIAFWDVTKCVEAFVKQVSSIHIEKFIDCQLRPRTGRGSQGGKKWKLLG
# SKISKKPQEYSNSVGEAAEEDPATSFELTNGVPQENHEDEGADSPPETSEIKPSHVVKNAHQSGVNCLHVSRSSSSPIYGNSLMFNVISGGDDQALHC
# LSFNILSSSNSPAKKSEIMDLNQTPYYRIRLTDRGGIASAHSSAIKGVWMDANWVFSTGLDQRVRCWFLDKDGKLIEHAHLIISVPEPEALDAKAIDE
# NRYQIAVAGRGIQMVEFSG]
# Evidence for and against this transcript:
# % of transcript supported by hints (any source): 90.7
# CDS exons: 20/21
#      P:  20 
# CDS introns: 19/20
#      P:  19 
# 5'UTR exons and introns: 0/1
# 3'UTR exons and introns: 0/1
# hint groups fully obeyed: 1
#      P:   1 
# incompatible hint groups: 5
#      P:   5 (TRINITY_GG_56_c263_g1_i1,AL6G51430.t1,TRINITY_GG_56_c1074_g1_i1,AL6G51450.t1)
# end gene g17487
Asue_scaffold11	AUGUSTUS	gene	18120306	18129179	.	+	.	ID=AsAag17487
Asue_scaffold11	AUGUSTUS	mRNA	18120306	18129179	.	+	.	ID=AsAag17487.t1;Parent=AsAag17487
Asue_scaffold11	AUGUSTUS	CDS	18120324	18122241	.	+	0	ID=AsAag17487.t1.cds;Parent=AsAag17487.t1
Asue_scaffold11	AUGUSTUS	CDS	18122651	18122806	.	+	2	ID=AsAag17487.t1.cds;Parent=AsAag17487.t1
Asue_scaffold11	AUGUSTUS	CDS	18122898	18123184	.	+	2	ID=AsAag17487.t1.cds;Parent=AsAag17487.t1
Asue_scaffold11	AUGUSTUS	CDS	18123274	18123391	.	+	0	ID=AsAag17487.t1.cds;Parent=AsAag17487.t1
Asue_scaffold11	AUGUSTUS	CDS	18123488	18123570	.	+	2	ID=AsAag17487.t1.cds;Parent=AsAag17487.t1
Asue_scaffold11	AUGUSTUS	CDS	18123708	18123868	.	+	0	ID=AsAag17487.t1.cds;Parent=AsAag17487.t1
Asue_scaffold11	AUGUSTUS	CDS	18123972	18124065	.	+	1	ID=AsAag17487.t1.cds;Parent=AsAag17487.t1
Asue_scaffold11	AUGUSTUS	CDS	18124328	18124410	.	+	0	ID=AsAag17487.t1.cds;Parent=AsAag17487.t1
Asue_scaffold11	AUGUSTUS	CDS	18124501	18124710	.	+	1	ID=AsAag17487.t1.cds;Parent=AsAag17487.t1
Asue_scaffold11	AUGUSTUS	CDS	18124955	18125314	.	+	1	ID=AsAag17487.t1.cds;Parent=AsAag17487.t1
Asue_scaffold11	AUGUSTUS	CDS	18125441	18125612	.	+	1	ID=AsAag17487.t1.cds;Parent=AsAag17487.t1
Asue_scaffold11	AUGUSTUS	CDS	18125863	18126054	.	+	0	ID=AsAag17487.t1.cds;Parent=AsAag17487.t1
Asue_scaffold11	AUGUSTUS	CDS	18126211	18126420	.	+	0	ID=AsAag17487.t1.cds;Parent=AsAag17487.t1
Asue_scaffold11	AUGUSTUS	CDS	18126487	18126579	.	+	0	ID=AsAag17487.t1.cds;Parent=AsAag17487.t1
Asue_scaffold11	AUGUSTUS	CDS	18126658	18126869	.	+	0	ID=AsAag17487.t1.cds;Parent=AsAag17487.t1
Asue_scaffold11	AUGUSTUS	CDS	18126965	18127480	.	+	1	ID=AsAag17487.t1.cds;Parent=AsAag17487.t1
Asue_scaffold11	AUGUSTUS	CDS	18127563	18127643	.	+	1	ID=AsAag17487.t1.cds;Parent=AsAag17487.t1
Asue_scaffold11	AUGUSTUS	CDS	18127737	18127822	.	+	1	ID=AsAag17487.t1.cds;Parent=AsAag17487.t1
Asue_scaffold11	AUGUSTUS	CDS	18127950	18128582	.	+	2	ID=AsAag17487.t1.cds;Parent=AsAag17487.t1
Asue_scaffold11	AUGUSTUS	CDS	18128702	18128855	.	+	2	ID=AsAag17487.t1.cds;Parent=AsAag17487.t1
Asue_scaffold11	AUGUSTUS	CDS	18128959	18129019	.	+	1	ID=AsAag17487.t1.cds;Parent=AsAag17487.t1
Asue_scaffold11	AUGUSTUS	exon	18120324	18122241	.	+	.	ID=AsAag17487.t1.exon1;Parent=AsAag17487.t1
Asue_scaffold11	AUGUSTUS	exon	18122651	18122806	.	+	.	ID=AsAag17487.t1.exon2;Parent=AsAag17487.t1
Asue_scaffold11	AUGUSTUS	exon	18122898	18123184	.	+	.	ID=AsAag17487.t1.exon3;Parent=AsAag17487.t1
Asue_scaffold11	AUGUSTUS	exon	18123274	18123391	.	+	.	ID=AsAag17487.t1.exon4;Parent=AsAag17487.t1
Asue_scaffold11	AUGUSTUS	exon	18123488	18123570	.	+	.	ID=AsAag17487.t1.exon5;Parent=AsAag17487.t1
Asue_scaffold11	AUGUSTUS	exon	18123708	18123868	.	+	.	ID=AsAag17487.t1.exon6;Parent=AsAag17487.t1
Asue_scaffold11	AUGUSTUS	exon	18123972	18124065	.	+	.	ID=AsAag17487.t1.exon7;Parent=AsAag17487.t1
Asue_scaffold11	AUGUSTUS	exon	18124328	18124410	.	+	.	ID=AsAag17487.t1.exon8;Parent=AsAag17487.t1
Asue_scaffold11	AUGUSTUS	exon	18124501	18124710	.	+	.	ID=AsAag17487.t1.exon9;Parent=AsAag17487.t1
Asue_scaffold11	AUGUSTUS	exon	18124955	18125314	.	+	.	ID=AsAag17487.t1.exon10;Parent=AsAag17487.t1
Asue_scaffold11	AUGUSTUS	exon	18125441	18125612	.	+	.	ID=AsAag17487.t1.exon11;Parent=AsAag17487.t1
Asue_scaffold11	AUGUSTUS	exon	18125863	18126054	.	+	.	ID=AsAag17487.t1.exon12;Parent=AsAag17487.t1
Asue_scaffold11	AUGUSTUS	exon	18126211	18126420	.	+	.	ID=AsAag17487.t1.exon13;Parent=AsAag17487.t1
Asue_scaffold11	AUGUSTUS	exon	18126487	18126579	.	+	.	ID=AsAag17487.t1.exon14;Parent=AsAag17487.t1
Asue_scaffold11	AUGUSTUS	exon	18126658	18126869	.	+	.	ID=AsAag17487.t1.exon15;Parent=AsAag17487.t1
Asue_scaffold11	AUGUSTUS	exon	18126965	18127480	.	+	.	ID=AsAag17487.t1.exon16;Parent=AsAag17487.t1
Asue_scaffold11	AUGUSTUS	exon	18127563	18127643	.	+	.	ID=AsAag17487.t1.exon17;Parent=AsAag17487.t1
Asue_scaffold11	AUGUSTUS	exon	18127737	18127822	.	+	.	ID=AsAag17487.t1.exon18;Parent=AsAag17487.t1
Asue_scaffold11	AUGUSTUS	exon	18127950	18128582	.	+	.	ID=AsAag17487.t1.exon19;Parent=AsAag17487.t1
Asue_scaffold11	AUGUSTUS	exon	18128702	18128855	.	+	.	ID=AsAag17487.t1.exon20;Parent=AsAag17487.t1
Asue_scaffold11	AUGUSTUS	exon	18128959	18129019	.	+	.	ID=AsAag17487.t1.exon21;Parent=AsAag17487.t1
###
# start gene g17488
# protein sequence = [METFLFTSESVNEGHPDKLCDQISDAVLDACLEQDPDSKVACETCTKTNMVMVFGEITTKATIDYEKIVRDTCRSIGF
# ISDDVGLDADKCKVLVNIEQQSPDIAQGVHGHFTKRPEDIGAGDQGHMFGYATDETPELMPLSHVLATKIGARLTEVRKNGTCRWLRPDGKTQVTVEY
# YNDNGAMVPVRVHTVLISTQHDETVTNDEIARDLKEHVIKPIIPEKYLDDKTIFHLNPSGRFVIGGPHGDAGLTGRKIIIDTYGGWGAHGGGAFSGKD
# PTKVDRSGAYIVRQAAKSVVANGMARRALVQVSYAIGVPEPLSVFVDTYGTGLIPDKEILKIVKETFDFRPGMMTINLDLKRGGNGRFLKTAAYGHFG
# RDDPDFTWEVVKPLKWDKPQA]
# Evidence for and against this transcript:
# % of transcript supported by hints (any source): 40
# CDS exons: 1/1
#      P:   1 
# CDS introns: 0/0
# 5'UTR exons and introns: 1/3
#      E:   1 
# 3'UTR exons and introns: 0/1
# hint groups fully obeyed: 1
#      E:   1 
# incompatible hint groups: 4
#      P:   4 (AL1G11840.t1,AL6G51460.t1)
# end gene g17488
Asue_scaffold11	AUGUSTUS	gene	18133496	18135746	.	+	.	ID=AsAag17488
Asue_scaffold11	AUGUSTUS	mRNA	18133496	18135746	.	+	.	ID=AsAag17488.t1;Parent=AsAag17488
Asue_scaffold11	AUGUSTUS	CDS	18134392	18135573	.	+	0	ID=AsAag17488.t1.cds;Parent=AsAag17488.t1
Asue_scaffold11	AUGUSTUS	exon	18134392	18135573	.	+	.	ID=AsAag17488.t1.exon1;Parent=AsAag17488.t1
###
# start gene g17489
# protein sequence = [MENHQPLISPQSRFRLQPIPENPXXXXXXXXXXITIPRSISNTSFFHEISQERLLHHHQDLEESVQDDNEDSDSDETE
# TNRFLSNTRPLHRCRTAPAMVIIKDLRPKNQETKKPSPISKSIIRQAVFLLIIYLTLGVSIYSFNRDHYSGIETHPVVDALYFCIVTMCTIGYGDIAP
# LTPWTKIFAVVFVLFGFGFLDILLSGVVNYVLDLQESMILTGIQTKXXXXXXXXRFSAKDYIIDFEKGRMRIRMKVGLALCVVVLCIGVGALVLHFVE
# ELGFVDSVYLSVMSVTTVGYGDRAFKTLEGRLFAAVWLLVSTLAVARAFLYLAEARIDRRHRKAVKLALNRDITVDDLLKADTYHHGFISKSEYIVFK
# LKEMGKITEKDINQVGMQFEKLDPNNLGKITLPDLLGGPL]
# Evidence for and against this transcript:
# % of transcript supported by hints (any source): 60
# CDS exons: 2/2
#      P:   2 
# CDS introns: 1/1
#      E:   1 
#      P:   1 
# 5'UTR exons and introns: 0/1
# 3'UTR exons and introns: 0/1
# hint groups fully obeyed: 2
#      E:   1 
#      P:   1 
# incompatible hint groups: 4
#      P:   4 (AL6G51470.t1,TRINITY_GG_56_c165_g1_i1)
# end gene g17489
Asue_scaffold11	AUGUSTUS	gene	18136899	18138711	.	-	.	ID=AsAag17489
Asue_scaffold11	AUGUSTUS	mRNA	18136899	18138711	.	-	.	ID=AsAag17489.t1;Parent=AsAag17489
Asue_scaffold11	AUGUSTUS	CDS	18137065	18137212	.	-	1	ID=AsAag17489.t1.cds;Parent=AsAag17489.t1
Asue_scaffold11	AUGUSTUS	CDS	18137507	18138597	.	-	0	ID=AsAag17489.t1.cds;Parent=AsAag17489.t1
Asue_scaffold11	AUGUSTUS	exon	18137065	18137212	.	-	.	ID=AsAag17489.t1.exon1;Parent=AsAag17489.t1
Asue_scaffold11	AUGUSTUS	exon	18137507	18138597	.	-	.	ID=AsAag17489.t1.exon2;Parent=AsAag17489.t1
###
# start gene g17490
# protein sequence = [MGILQENTKTVPFYKLFSFSDSTDVLLMIIGSIGAIVNGVCSPLMTLLFGDLIDALGQNQNSEEIVEIVSKVCLKFVY
# LGLGALGAAFLQVACWMITGERQAARIRSLYLKTILRQDIGFFDVETSTGEVVGRMSGDIVLILDAMGEKVGKFIQLIATFFGGFAIAFVRGWLLTLV
# MLTSIPLLAMSGAAMAIIVSKASSREQAAYAKASTVVEQTLGSIRTVASFTGEKQAMSSYRELINLAYKSNVKQGFVTGLGLGVLFLVFFCTYALGIW
# FGGEMILRKGYTGGAVINVMVTVVTSSMSLGQTTPCLTAFAAGKATAYKMFETIERKPSIDTFDLNGKVLEDIRGIIELRDVCFSYPTRPKEEIFGGF
# SLLIPSGTTVALVGESGSGKSTVISLIERFYDPNSGQVLIDGINLKEFQLKWIRGKIGLVSQEPVLFSSSIMENIGYGKESATVEEIQTAAKLANAAN
# FINKLPRGLETLVGEHGTQLSGGQKQRIAIARAILKDPRILLLDEATSALDAESERVVQEALDRVMVNRTTVIVAHRLSTVRNADTIAVIHRGKIVEE
# GSHSELLKNHEGAYSQLIQLQEINKESKRLEISDGSISSGSSRGNNSRKQDDDSVSVLGLLAGQENTKRPQELSQNVSITRIAALNKPEIPILILGTL
# VGAVNGTIFPIFGILFAKVIGAFFKAPQELKRDSRFWSMIFLLLGVASLIVYTTNNYLFAIAGGRLIRRIRSMCFEKVIHMEVGWFDEPENSSGAMGA
# RLSADAALIRTLVGDSLCLSVKNVASLVSGLIIAFTASWELAVIVVVIIPLIGINGYVQIKFMKGFSADAKRKYEEASQVANDAVGSIRTVASFCAEE
# KVMEMYKKRCEDTFKSGIKQGLISGLGFGLSFFILYSVYATCFYVGARLVKAGKTNFNNVFEVFLALALTAIGISQASSFAPDSSKAKGAAVSIFRII
# DGKSKIDSRDESGMVLENVKGDIELCHISFTYQTRPDVQVFRDLCLTIRAGQTVALVGESGSGKSTVISLLQRFYDPDSGHITLDGVELKKLQLKWLR
# QQMGLVGQEPVLFNDTIRANIAYGKGGEEATETEIVAASELANAHRFISSIQQGYDTVVGERGIQLSGGQKQRVAIARAIVKEPKILLLDEATSALDA
# ESERVVQDALDRVMMNRTTIVVAHRLSTIKNADVIAVVKNGVIVEKGTHETLINIEGGVYSSLVHLHINASN]
# Evidence for and against this transcript:
# % of transcript supported by hints (any source): 91.3
# CDS exons: 11/11
#      P:  11 
# CDS introns: 10/10
#      P:  10 
# 5'UTR exons and introns: 0/1
# 3'UTR exons and introns: 0/1
# hint groups fully obeyed: 0
# incompatible hint groups: 1
#      P:   1 (AL6G51480.t1)
# end gene g17490
Asue_scaffold11	AUGUSTUS	gene	18139936	18144821	.	+	.	ID=AsAag17490
Asue_scaffold11	AUGUSTUS	mRNA	18139936	18144821	.	+	.	ID=AsAag17490.t1;Parent=AsAag17490
Asue_scaffold11	AUGUSTUS	CDS	18140065	18140277	.	+	0	ID=AsAag17490.t1.cds;Parent=AsAag17490.t1
Asue_scaffold11	AUGUSTUS	CDS	18140351	18140405	.	+	0	ID=AsAag17490.t1.cds;Parent=AsAag17490.t1
Asue_scaffold11	AUGUSTUS	CDS	18140480	18140655	.	+	2	ID=AsAag17490.t1.cds;Parent=AsAag17490.t1
Asue_scaffold11	AUGUSTUS	CDS	18140732	18140953	.	+	0	ID=AsAag17490.t1.cds;Parent=AsAag17490.t1
Asue_scaffold11	AUGUSTUS	CDS	18141036	18141274	.	+	0	ID=AsAag17490.t1.cds;Parent=AsAag17490.t1
Asue_scaffold11	AUGUSTUS	CDS	18141356	18142155	.	+	1	ID=AsAag17490.t1.cds;Parent=AsAag17490.t1
Asue_scaffold11	AUGUSTUS	CDS	18142231	18143030	.	+	2	ID=AsAag17490.t1.cds;Parent=AsAag17490.t1
Asue_scaffold11	AUGUSTUS	CDS	18143196	18143462	.	+	0	ID=AsAag17490.t1.cds;Parent=AsAag17490.t1
Asue_scaffold11	AUGUSTUS	CDS	18143540	18143803	.	+	0	ID=AsAag17490.t1.cds;Parent=AsAag17490.t1
Asue_scaffold11	AUGUSTUS	CDS	18143912	18144208	.	+	0	ID=AsAag17490.t1.cds;Parent=AsAag17490.t1
Asue_scaffold11	AUGUSTUS	CDS	18144302	18144655	.	+	0	ID=AsAag17490.t1.cds;Parent=AsAag17490.t1
Asue_scaffold11	AUGUSTUS	exon	18140065	18140277	.	+	.	ID=AsAag17490.t1.exon1;Parent=AsAag17490.t1
Asue_scaffold11	AUGUSTUS	exon	18140351	18140405	.	+	.	ID=AsAag17490.t1.exon2;Parent=AsAag17490.t1
Asue_scaffold11	AUGUSTUS	exon	18140480	18140655	.	+	.	ID=AsAag17490.t1.exon3;Parent=AsAag17490.t1
Asue_scaffold11	AUGUSTUS	exon	18140732	18140953	.	+	.	ID=AsAag17490.t1.exon4;Parent=AsAag17490.t1
Asue_scaffold11	AUGUSTUS	exon	18141036	18141274	.	+	.	ID=AsAag17490.t1.exon5;Parent=AsAag17490.t1
Asue_scaffold11	AUGUSTUS	exon	18141356	18142155	.	+	.	ID=AsAag17490.t1.exon6;Parent=AsAag17490.t1
Asue_scaffold11	AUGUSTUS	exon	18142231	18143030	.	+	.	ID=AsAag17490.t1.exon7;Parent=AsAag17490.t1
Asue_scaffold11	AUGUSTUS	exon	18143196	18143462	.	+	.	ID=AsAag17490.t1.exon8;Parent=AsAag17490.t1
Asue_scaffold11	AUGUSTUS	exon	18143540	18143803	.	+	.	ID=AsAag17490.t1.exon9;Parent=AsAag17490.t1
Asue_scaffold11	AUGUSTUS	exon	18143912	18144208	.	+	.	ID=AsAag17490.t1.exon10;Parent=AsAag17490.t1
Asue_scaffold11	AUGUSTUS	exon	18144302	18144655	.	+	.	ID=AsAag17490.t1.exon11;Parent=AsAag17490.t1
###
# start gene g17491
# protein sequence = [MEEKTKRVPFYKLFSFSDSSDVLLMIVGSIGAIGNGVGFPLMTLLFGDLIDSIGQNHNNKDIVEIVSKVCLKFVYLGL
# GTLGAAFLQVACWMITGERQASRIRSLYLKTILRQDIGFFDVETSTGEVVGRMSGDTVLILDAMAFVKGWLLTLVMLAPIPLLAIAGAAMPIIVTRAS
# SQEQAAYAKASTVVEQTFGSIRTVASFTGEKQAMNSYREFINLAYKSSVKQGFSMGLGLGVVFLVFFCSYALAIWFGGEMILKKGYTGGAVVNVMVIV
# VASSMSLGQTTPCLTAFAAGKAAAYKMFETIERKSSIDAFNLNGKVFEDIRGEIELRDVCFSYPARPMEEILGGFSLLIPSGATAALVGESGSGKSTV
# ISLIERFYDPNSGEVLIDGVNLKEFQLKWIRGKIGLVSQEPVLFSSSIMENIGYGKESATVEEIQAAAKLANATNFIDKLPLGLETLVGEHGTQLSGG
# QKQRIAIARAILKDPRILLLDEATSALDAESERVVQEALDRVMMSRTTLIVAHRLSTVRNADMIAVIHRGKIVEEGSHSELLKDHEGAYAQLIRLQKI
# KKEPKRLEISNVLRDGSINRGSSRNIRRRVHDDDSVSVLGLLGRQENTEMAREHRKNVSITRIAALNKPETTILILGTLLGAVNGTIFPIFGILFAKV
# IEAFFKPPHDMKRDSRFWSMIFVLLGVASLIVYPMHTYLFSVAGGRLIRRIRVMCFEKVVHMDIAWFDEPENSSGTVGARLSADAALIKTLVGDSLSL
# SVKNVASAVSGLIIAFKASWKLAVIILVMIPLIGINGYLQIKFIKGFTADAKAKYEEASQVANDAVGSIRTVASFCAEEKVMEMYKKRCEDTIKSGIK
# QGLISGLGFGLSFFILYSVYGTCFYAGARLVKAGKTNFNDVFQVFLALTMTAIGISQASSFAPDSSKAKGATASIFRIIDGKSKIDSRDESGMILDNV
# KGDIELCHISFTYQTRPDIQIFRDLCFTIRAGQTVALVGESGSGKSTVVSLLQRFYDPDSGHITLDGVELKKLQLKWLRQQMGLVGQEPVLFNDTIRA
# NIAYGKGGEEATETEIVAASELANAHTFISSIQQGYDTVVGERGIQLSGGQKQRVAIARAIVKEPKILLLDEATSALDAESERVVQDALDRVMVNRTT
# VVVAHRLSTIKNADVIAVVKNGAIVEKGTHETLINIEGGVYASLVQLHISASN]
# Evidence for and against this transcript:
# % of transcript supported by hints (any source): 0
# CDS exons: 0/11
# CDS introns: 0/10
# 5'UTR exons and introns: 0/1
# 3'UTR exons and introns: 0/1
# hint groups fully obeyed: 0
# incompatible hint groups: 0
# end gene g17491
Asue_scaffold11	AUGUSTUS	gene	18145176	18150079	.	+	.	ID=AsAag17491
Asue_scaffold11	AUGUSTUS	mRNA	18145176	18150079	.	+	.	ID=AsAag17491.t1;Parent=AsAag17491
Asue_scaffold11	AUGUSTUS	CDS	18145296	18145499	.	+	0	ID=AsAag17491.t1.cds;Parent=AsAag17491.t1
Asue_scaffold11	AUGUSTUS	CDS	18145573	18145627	.	+	0	ID=AsAag17491.t1.cds;Parent=AsAag17491.t1
Asue_scaffold11	AUGUSTUS	CDS	18145703	18145870	.	+	2	ID=AsAag17491.t1.cds;Parent=AsAag17491.t1
Asue_scaffold11	AUGUSTUS	CDS	18145998	18146167	.	+	2	ID=AsAag17491.t1.cds;Parent=AsAag17491.t1
Asue_scaffold11	AUGUSTUS	CDS	18146255	18146493	.	+	0	ID=AsAag17491.t1.cds;Parent=AsAag17491.t1
Asue_scaffold11	AUGUSTUS	CDS	18146579	18147378	.	+	1	ID=AsAag17491.t1.cds;Parent=AsAag17491.t1
Asue_scaffold11	AUGUSTUS	CDS	18147456	18148267	.	+	2	ID=AsAag17491.t1.cds;Parent=AsAag17491.t1
Asue_scaffold11	AUGUSTUS	CDS	18148434	18148700	.	+	0	ID=AsAag17491.t1.cds;Parent=AsAag17491.t1
Asue_scaffold11	AUGUSTUS	CDS	18148766	18149029	.	+	0	ID=AsAag17491.t1.cds;Parent=AsAag17491.t1
Asue_scaffold11	AUGUSTUS	CDS	18149205	18149501	.	+	0	ID=AsAag17491.t1.cds;Parent=AsAag17491.t1
Asue_scaffold11	AUGUSTUS	CDS	18149593	18149946	.	+	0	ID=AsAag17491.t1.cds;Parent=AsAag17491.t1
Asue_scaffold11	AUGUSTUS	exon	18145296	18145499	.	+	.	ID=AsAag17491.t1.exon1;Parent=AsAag17491.t1
Asue_scaffold11	AUGUSTUS	exon	18145573	18145627	.	+	.	ID=AsAag17491.t1.exon2;Parent=AsAag17491.t1
Asue_scaffold11	AUGUSTUS	exon	18145703	18145870	.	+	.	ID=AsAag17491.t1.exon3;Parent=AsAag17491.t1
Asue_scaffold11	AUGUSTUS	exon	18145998	18146167	.	+	.	ID=AsAag17491.t1.exon4;Parent=AsAag17491.t1
Asue_scaffold11	AUGUSTUS	exon	18146255	18146493	.	+	.	ID=AsAag17491.t1.exon5;Parent=AsAag17491.t1
Asue_scaffold11	AUGUSTUS	exon	18146579	18147378	.	+	.	ID=AsAag17491.t1.exon6;Parent=AsAag17491.t1
Asue_scaffold11	AUGUSTUS	exon	18147456	18148267	.	+	.	ID=AsAag17491.t1.exon7;Parent=AsAag17491.t1
Asue_scaffold11	AUGUSTUS	exon	18148434	18148700	.	+	.	ID=AsAag17491.t1.exon8;Parent=AsAag17491.t1
Asue_scaffold11	AUGUSTUS	exon	18148766	18149029	.	+	.	ID=AsAag17491.t1.exon9;Parent=AsAag17491.t1
Asue_scaffold11	AUGUSTUS	exon	18149205	18149501	.	+	.	ID=AsAag17491.t1.exon10;Parent=AsAag17491.t1
Asue_scaffold11	AUGUSTUS	exon	18149593	18149946	.	+	.	ID=AsAag17491.t1.exon11;Parent=AsAag17491.t1
###
# start gene g17492
# protein sequence = [MADLPQRTSVNYPGTLTPIEPNRPSPQPDRTPVPHSPPVVASPIPPRFPQPSFRPDQMSSPSMKSPNLLSPANGIRTG
# SPIPRLSTPPGPPVFNTPVKPAAVPFRTSPATPQPMAYSSATASSLPVSTPSFYSNGSSGGTQRDLPDVVRMEEPIAADSPYVLFSANKVLKQKKLAN
# VPSLGFGAIVSAGREISPGPQIIQRDPHRCLNCGAYSNPYSSILIGSGQWQCVICENMNGSKGEYVASSKNELQNFPELSLPLVDYVQTGNKRPGFVP
# ASDSRTSAPVVLVIDECLDEPHLQHLQSSLHAFVDSLPQTTRLGIILYGRTVSIYDFSEESVASADVISGAKSPSAESMKSLIYGTGVYLSPMHASLK
# VAHEIFSSLRPYTLNVPEASRDRCLGTAVEAALAIIQGPSAEMSRGVVRRAGGNSRIIVCAGGPITYGPGSVPHSMSHPNYPYMEKTAIKRMENLGRE
# AHRHNTVVDILCAGTCPLRVPVLQPLAKASGGVLVLHDDFGEAFGVDLQRAATRAAGSHGLLEVRCSDDILITQVIGPGEEAHSETHETFKSDAALCI
# QMLSVEETQSFSLSMENKRDIKSDHVFFQFAFHYSDVYQADVSRVITFKLPTVDSISAYLQSVEDEASAVLISKRTLLLAKNQKNAVDMRAIVDERIK
# DIALKFGSQVPKSKLYSFPKELSSLPELLFHLRRGPLLGNIIGHEDERSVLRNLFLNASFDLSLRMVAPRCLMHQEGGTFEELPAYDLSMQSDKAVIL
# DHGTDVFIWLGSELSADEVKSAAVLAACRTLAEELTEFRFPAPRILAFKEGSSQARYFVCRLIPAHKDPPYEQEARFPQIRTLTTEQRIKLKSSFIEF
# DEASFCEWMRSLKVVPPEPR]
# Evidence for and against this transcript:
# % of transcript supported by hints (any source): 76.9
# CDS exons: 5/5
#      P:   5 
# CDS introns: 4/4
#      E:   3 
#      P:   4 
# 5'UTR exons and introns: 1/3
#      E:   1 
# 3'UTR exons and introns: 0/1
# hint groups fully obeyed: 8
#      E:   4 
#      P:   4 
# incompatible hint groups: 7
#      P:   7 (TRINITY_GG_56_c102_g1_i1,AL6G51490.t1)
# end gene g17492
Asue_scaffold11	AUGUSTUS	gene	18150256	18154205	.	+	.	ID=AsAag17492
Asue_scaffold11	AUGUSTUS	mRNA	18150256	18154205	.	+	.	ID=AsAag17492.t1;Parent=AsAag17492
Asue_scaffold11	AUGUSTUS	CDS	18150870	18151370	.	+	0	ID=AsAag17492.t1.cds;Parent=AsAag17492.t1
Asue_scaffold11	AUGUSTUS	CDS	18151538	18153358	.	+	0	ID=AsAag17492.t1.cds;Parent=AsAag17492.t1
Asue_scaffold11	AUGUSTUS	CDS	18153470	18153586	.	+	0	ID=AsAag17492.t1.cds;Parent=AsAag17492.t1
Asue_scaffold11	AUGUSTUS	CDS	18153727	18153798	.	+	0	ID=AsAag17492.t1.cds;Parent=AsAag17492.t1
Asue_scaffold11	AUGUSTUS	CDS	18153903	18154040	.	+	0	ID=AsAag17492.t1.cds;Parent=AsAag17492.t1
Asue_scaffold11	AUGUSTUS	exon	18150870	18151370	.	+	.	ID=AsAag17492.t1.exon1;Parent=AsAag17492.t1
Asue_scaffold11	AUGUSTUS	exon	18151538	18153358	.	+	.	ID=AsAag17492.t1.exon2;Parent=AsAag17492.t1
Asue_scaffold11	AUGUSTUS	exon	18153470	18153586	.	+	.	ID=AsAag17492.t1.exon3;Parent=AsAag17492.t1
Asue_scaffold11	AUGUSTUS	exon	18153727	18153798	.	+	.	ID=AsAag17492.t1.exon4;Parent=AsAag17492.t1
Asue_scaffold11	AUGUSTUS	exon	18153903	18154040	.	+	.	ID=AsAag17492.t1.exon5;Parent=AsAag17492.t1
###
# start gene g17493
# protein sequence = [MVSPLCDSQLLNHRPSISPTASQFSVEELVLRDFNYCVIDEVDSILIDEARTPLIISGPAEKPSDQYYKAAKIASAFE
# RDIHYTVDEKQKTVLLTEQGYEDAEEILDVKDLYDPREQWASYVLNAIKAKELFLRDVNYIIRAKEVLIVDEFTGRVMQGRRWSDGLHQAVEAKEGLP
# IQNESITLASISYQNFFLQFPKLCGMTGTASTESAEFESIYKLKVTIVPTNKPMIRKDESDVVFKAVNGKWRAVVVEISRMHKTGRAVLVGTTSVEQS
# DELSQLLREAGIPHEVLNAKPENVEREAEIVAQSGRLGAVTIATNMAGRGTDIILGGNAEFMARLKLREILMPRVVKPTDGVFVSVKKAPPKRTWKVN
# EKLFPCKLSNEKVKLAEEAVQSAVEAWGQKSLTELEAEERLSYSCEKGPVQDEVIAKLRTAFLAIAKEYKGYTDEERKKVVEAGGLHVVGTERHESRR
# IDNQLRGRSGRQGDPGSSRFFLSLEDNIFRIFGGDRIQGMMRAFRVEDLPIESKMLTKALDEAQRKVENYFFDIRKQLFEFDEVLNSQRDRVYTERRR
# ALVSDSLEPLIIEYAELTMDDILEANIGPDTPKESWDFEKLIAKVQQYCYLLNDLTPDLLKSQGSSYEGLQDYLRARGRDAYLQKREIVEKQSPGLMK
# DAERFLILSNIDRLWKEHLQALKFVQQAVGLRGYAQRDPLIEYKLEGYNLFLEMMAQIRRNVIYSIYQFQPVRVKKDEEKKSQNGKPSKQVDNVSEKP
# KQVGVTDEQSSIASA]
# Evidence for and against this transcript:
# % of transcript supported by hints (any source): 85.7
# CDS exons: 15/17
#      P:  15 
# CDS introns: 15/16
#      E:  15 
#      P:  15 
# 5'UTR exons and introns: 0/1
# 3'UTR exons and introns: 0/1
# hint groups fully obeyed: 15
#      E:  15 
# incompatible hint groups: 1
#      P:   1 (TRINITY_GG_56_c58_g1_i1)
# end gene g17493
Asue_scaffold11	AUGUSTUS	gene	18154616	18159985	.	+	.	ID=AsAag17493
Asue_scaffold11	AUGUSTUS	mRNA	18154616	18159985	.	+	.	ID=AsAag17493.t1;Parent=AsAag17493
Asue_scaffold11	AUGUSTUS	CDS	18154747	18154818	.	+	0	ID=AsAag17493.t1.cds;Parent=AsAag17493.t1
Asue_scaffold11	AUGUSTUS	CDS	18155912	18156091	.	+	0	ID=AsAag17493.t1.cds;Parent=AsAag17493.t1
Asue_scaffold11	AUGUSTUS	CDS	18156199	18156417	.	+	0	ID=AsAag17493.t1.cds;Parent=AsAag17493.t1
Asue_scaffold11	AUGUSTUS	CDS	18156587	18156700	.	+	0	ID=AsAag17493.t1.cds;Parent=AsAag17493.t1
Asue_scaffold11	AUGUSTUS	CDS	18156777	18156890	.	+	0	ID=AsAag17493.t1.cds;Parent=AsAag17493.t1
Asue_scaffold11	AUGUSTUS	CDS	18157138	18157305	.	+	0	ID=AsAag17493.t1.cds;Parent=AsAag17493.t1
Asue_scaffold11	AUGUSTUS	CDS	18157520	18157695	.	+	0	ID=AsAag17493.t1.cds;Parent=AsAag17493.t1
Asue_scaffold11	AUGUSTUS	CDS	18157886	18157952	.	+	1	ID=AsAag17493.t1.cds;Parent=AsAag17493.t1
Asue_scaffold11	AUGUSTUS	CDS	18158040	18158186	.	+	0	ID=AsAag17493.t1.cds;Parent=AsAag17493.t1
Asue_scaffold11	AUGUSTUS	CDS	18158271	18158366	.	+	0	ID=AsAag17493.t1.cds;Parent=AsAag17493.t1
Asue_scaffold11	AUGUSTUS	CDS	18158449	18158517	.	+	0	ID=AsAag17493.t1.cds;Parent=AsAag17493.t1
Asue_scaffold11	AUGUSTUS	CDS	18158604	18158705	.	+	0	ID=AsAag17493.t1.cds;Parent=AsAag17493.t1
Asue_scaffold11	AUGUSTUS	CDS	18158780	18159031	.	+	0	ID=AsAag17493.t1.cds;Parent=AsAag17493.t1
Asue_scaffold11	AUGUSTUS	CDS	18159124	18159191	.	+	0	ID=AsAag17493.t1.cds;Parent=AsAag17493.t1
Asue_scaffold11	AUGUSTUS	CDS	18159286	18159403	.	+	1	ID=AsAag17493.t1.cds;Parent=AsAag17493.t1
Asue_scaffold11	AUGUSTUS	CDS	18159495	18159734	.	+	0	ID=AsAag17493.t1.cds;Parent=AsAag17493.t1
Asue_scaffold11	AUGUSTUS	CDS	18159824	18159961	.	+	0	ID=AsAag17493.t1.cds;Parent=AsAag17493.t1
Asue_scaffold11	AUGUSTUS	exon	18154747	18154818	.	+	.	ID=AsAag17493.t1.exon1;Parent=AsAag17493.t1
Asue_scaffold11	AUGUSTUS	exon	18155912	18156091	.	+	.	ID=AsAag17493.t1.exon2;Parent=AsAag17493.t1
Asue_scaffold11	AUGUSTUS	exon	18156199	18156417	.	+	.	ID=AsAag17493.t1.exon3;Parent=AsAag17493.t1
Asue_scaffold11	AUGUSTUS	exon	18156587	18156700	.	+	.	ID=AsAag17493.t1.exon4;Parent=AsAag17493.t1
Asue_scaffold11	AUGUSTUS	exon	18156777	18156890	.	+	.	ID=AsAag17493.t1.exon5;Parent=AsAag17493.t1
Asue_scaffold11	AUGUSTUS	exon	18157138	18157305	.	+	.	ID=AsAag17493.t1.exon6;Parent=AsAag17493.t1
Asue_scaffold11	AUGUSTUS	exon	18157520	18157695	.	+	.	ID=AsAag17493.t1.exon7;Parent=AsAag17493.t1
Asue_scaffold11	AUGUSTUS	exon	18157886	18157952	.	+	.	ID=AsAag17493.t1.exon8;Parent=AsAag17493.t1
Asue_scaffold11	AUGUSTUS	exon	18158040	18158186	.	+	.	ID=AsAag17493.t1.exon9;Parent=AsAag17493.t1
Asue_scaffold11	AUGUSTUS	exon	18158271	18158366	.	+	.	ID=AsAag17493.t1.exon10;Parent=AsAag17493.t1
Asue_scaffold11	AUGUSTUS	exon	18158449	18158517	.	+	.	ID=AsAag17493.t1.exon11;Parent=AsAag17493.t1
Asue_scaffold11	AUGUSTUS	exon	18158604	18158705	.	+	.	ID=AsAag17493.t1.exon12;Parent=AsAag17493.t1
Asue_scaffold11	AUGUSTUS	exon	18158780	18159031	.	+	.	ID=AsAag17493.t1.exon13;Parent=AsAag17493.t1
Asue_scaffold11	AUGUSTUS	exon	18159124	18159191	.	+	.	ID=AsAag17493.t1.exon14;Parent=AsAag17493.t1
Asue_scaffold11	AUGUSTUS	exon	18159286	18159403	.	+	.	ID=AsAag17493.t1.exon15;Parent=AsAag17493.t1
Asue_scaffold11	AUGUSTUS	exon	18159495	18159734	.	+	.	ID=AsAag17493.t1.exon16;Parent=AsAag17493.t1
Asue_scaffold11	AUGUSTUS	exon	18159824	18159961	.	+	.	ID=AsAag17493.t1.exon17;Parent=AsAag17493.t1
###
# start gene g17494
# protein sequence = [MRGVTPINPQKKIEADSNPVKESDYYEGERLTHLLDLIQRGIETSKLSNVNSLPEKIWLKKQIAIGINEVTRVLERTN
# SNTTDQQQNPRPPLVQLQVVIVVADCKPRTLTKHIPNLAASRNVPVLYIRDNKRASLRLGELVKLKTALAIGVKARGNDLNLLLQQILTRDS]
# Evidence for and against this transcript:
# % of transcript supported by hints (any source): 36.4
# CDS exons: 0/5
# CDS introns: 4/4
#      E:   4 
# 5'UTR exons and introns: 0/1
# 3'UTR exons and introns: 0/1
# hint groups fully obeyed: 4
#      E:   4 
# incompatible hint groups: 0
# end gene g17494
Asue_scaffold11	AUGUSTUS	gene	18160064	18161021	.	-	.	ID=AsAag17494
Asue_scaffold11	AUGUSTUS	mRNA	18160064	18161021	.	-	.	ID=AsAag17494.t1;Parent=AsAag17494
Asue_scaffold11	AUGUSTUS	CDS	18160154	18160378	.	-	0	ID=AsAag17494.t1.cds;Parent=AsAag17494.t1
Asue_scaffold11	AUGUSTUS	CDS	18160457	18160564	.	-	0	ID=AsAag17494.t1.cds;Parent=AsAag17494.t1
Asue_scaffold11	AUGUSTUS	CDS	18160637	18160697	.	-	1	ID=AsAag17494.t1.cds;Parent=AsAag17494.t1
Asue_scaffold11	AUGUSTUS	CDS	18160778	18160825	.	-	1	ID=AsAag17494.t1.cds;Parent=AsAag17494.t1
Asue_scaffold11	AUGUSTUS	CDS	18160913	18160983	.	-	0	ID=AsAag17494.t1.cds;Parent=AsAag17494.t1
Asue_scaffold11	AUGUSTUS	exon	18160154	18160378	.	-	.	ID=AsAag17494.t1.exon1;Parent=AsAag17494.t1
Asue_scaffold11	AUGUSTUS	exon	18160457	18160564	.	-	.	ID=AsAag17494.t1.exon2;Parent=AsAag17494.t1
Asue_scaffold11	AUGUSTUS	exon	18160637	18160697	.	-	.	ID=AsAag17494.t1.exon3;Parent=AsAag17494.t1
Asue_scaffold11	AUGUSTUS	exon	18160778	18160825	.	-	.	ID=AsAag17494.t1.exon4;Parent=AsAag17494.t1
Asue_scaffold11	AUGUSTUS	exon	18160913	18160983	.	-	.	ID=AsAag17494.t1.exon5;Parent=AsAag17494.t1
###
# start gene g17495
# protein sequence = [MEQKQHILNESPLSSSPGSYSSISDRPISVLSRNGXXXXXXXXXXXXGVFLPWPGSPLFLFPNRLSSFSSLSPSRQSK
# WHDYTLAQAAKFVAKNGTVIVCAVSSPFLPFLNNWLISVSRQKHQDKVLVIAEDYATLYKVNEKWPGHAVLIPPALDSKTAYSFGSQGFFNCTARRPQ
# HLLQILELGYNVMYNDVDMVWLQDPFQYLEGSHDVYFTDDMPQIKPLNHSHDLPDPDRNGETYICSCMIYLRPTNGAKLLMKKWSEELQSQAWSESTR
# FKANDQPAFNLALNKIAHQVDLYLLSQAAFPTGGLYFKNETWVQETKGKHVIVHNNYIVGYDRKMKRFQEYGLWLVDDHALESPLGKLQ]
# Evidence for and against this transcript:
# % of transcript supported by hints (any source): 0
# CDS exons: 0/4
# CDS introns: 0/3
# 5'UTR exons and introns: 0/1
# 3'UTR exons and introns: 0/1
# hint groups fully obeyed: 0
# incompatible hint groups: 0
# end gene g17495
Asue_scaffold11	AUGUSTUS	gene	18163279	18165021	.	-	.	ID=AsAag17495
Asue_scaffold11	AUGUSTUS	mRNA	18163279	18165021	.	-	.	ID=AsAag17495.t1;Parent=AsAag17495
Asue_scaffold11	AUGUSTUS	CDS	18163357	18163569	.	-	0	ID=AsAag17495.t1.cds;Parent=AsAag17495.t1
Asue_scaffold11	AUGUSTUS	CDS	18163699	18163920	.	-	0	ID=AsAag17495.t1.cds;Parent=AsAag17495.t1
Asue_scaffold11	AUGUSTUS	CDS	18164001	18164162	.	-	0	ID=AsAag17495.t1.cds;Parent=AsAag17495.t1
Asue_scaffold11	AUGUSTUS	CDS	18164492	18164986	.	-	0	ID=AsAag17495.t1.cds;Parent=AsAag17495.t1
Asue_scaffold11	AUGUSTUS	exon	18163357	18163569	.	-	.	ID=AsAag17495.t1.exon1;Parent=AsAag17495.t1
Asue_scaffold11	AUGUSTUS	exon	18163699	18163920	.	-	.	ID=AsAag17495.t1.exon2;Parent=AsAag17495.t1
Asue_scaffold11	AUGUSTUS	exon	18164001	18164162	.	-	.	ID=AsAag17495.t1.exon3;Parent=AsAag17495.t1
Asue_scaffold11	AUGUSTUS	exon	18164492	18164986	.	-	.	ID=AsAag17495.t1.exon4;Parent=AsAag17495.t1
###
# start gene g17496
# protein sequence = [MAQKQQILHQQRPFSSSPRSYSSISNRPIFLLSRNGLLLLLLALFLLLGVFLPWPGSPLLLLPNRVSSPSYDTSLSPQ
# AKSEWRDYTLAQAAKFVAKNGTVIVCAVSSPFLPFLNNWLISVSRQKHQEKVLVIAEDYITLYKVNEKWPGHAVLIPPALDSKTAYSFGSQGFFNFTA
# RRPQHLLQILELGYNVMYNDVDMVWLQDPFQYLEGSHDAYFTDDMPQIKPLNHSHDLPPPDQNGETYICSCMIYLRPTNGAKLLMKKWSEELQSQAWS
# ESIRFKANDQPAFNLALNKTAHQVDLYLLSQVAFPTGGLYFSNERWVKETKGKHVIIHNNYIIGYDNKMRRFHDYGLWLVDDHALESPLGKLQ]
# Evidence for and against this transcript:
# % of transcript supported by hints (any source): 77.8
# CDS exons: 4/4
#      P:   4 
# CDS introns: 3/3
#      P:   3 
# 5'UTR exons and introns: 0/1
# 3'UTR exons and introns: 0/1
# hint groups fully obeyed: 0
# incompatible hint groups: 1
#      P:   1 (AL6G51580.t1)
# end gene g17496
Asue_scaffold11	AUGUSTUS	gene	18167660	18169741	.	-	.	ID=AsAag17496
Asue_scaffold11	AUGUSTUS	mRNA	18167660	18169741	.	-	.	ID=AsAag17496.t1;Parent=AsAag17496
Asue_scaffold11	AUGUSTUS	CDS	18167903	18168115	.	-	0	ID=AsAag17496.t1.cds;Parent=AsAag17496.t1
Asue_scaffold11	AUGUSTUS	CDS	18168202	18168423	.	-	0	ID=AsAag17496.t1.cds;Parent=AsAag17496.t1
Asue_scaffold11	AUGUSTUS	CDS	18168502	18168663	.	-	0	ID=AsAag17496.t1.cds;Parent=AsAag17496.t1
Asue_scaffold11	AUGUSTUS	CDS	18169191	18169697	.	-	0	ID=AsAag17496.t1.cds;Parent=AsAag17496.t1
Asue_scaffold11	AUGUSTUS	exon	18167903	18168115	.	-	.	ID=AsAag17496.t1.exon1;Parent=AsAag17496.t1
Asue_scaffold11	AUGUSTUS	exon	18168202	18168423	.	-	.	ID=AsAag17496.t1.exon2;Parent=AsAag17496.t1
Asue_scaffold11	AUGUSTUS	exon	18168502	18168663	.	-	.	ID=AsAag17496.t1.exon3;Parent=AsAag17496.t1
Asue_scaffold11	AUGUSTUS	exon	18169191	18169697	.	-	.	ID=AsAag17496.t1.exon4;Parent=AsAag17496.t1
###
# start gene g17497
# protein sequence = [MTRRRHGWQRPLHPLQIVGAVIYSVLVAAFYVFLGFFLGNRIANISLLSVYSFVAVSVIVLFVRCTAIDPTDKTSAKK
# KRKDKSKGVLMKLRVKVVLSQVVVRFFRRLERKILRNFLRRTYLDPWKSSVQLEPLLPFPLVMKDDDSVTPDPKEEDDISYCSLCDLEVKRSSKHCRT
# CNRCVEGFDHHCRWLNNCVGKKNYTTFILLMVFVLLMLIIEGGTAIAVFVRCFVDKKGMEIELKRRLYVEFPQWALATVSVILVLFTAYGSAAMGQLF
# LFHVVLIRKGMRTYDYILAMKEENQFAEVDPFDELDSSSDESSDFDSPERSRPTFISKFMCRKANENQHRLSIKIEGDERSPSSTVINKKPGFHVSIN
# PWKLITLSSEKALQAAEKAKERLRKAKPVSGAEEDSLKPLPLETKFGFLLDPDNNNTVLPPSTTAAVKLQVSPGRFSSPRRRFSGSSSSTVPSPKQKY
# RSNFDLKLTEVSRELESYISRQVLCSVIKQDGSEASPR]
# Evidence for and against this transcript:
# % of transcript supported by hints (any source): 73.7
# CDS exons: 7/9
#      P:   7 
# CDS introns: 7/8
#      P:   7 
# 5'UTR exons and introns: 0/1
# 3'UTR exons and introns: 0/1
# hint groups fully obeyed: 3
#      P:   3 
# incompatible hint groups: 4
#      P:   4 (TRINITY_GG_56_c799_g1_i1,AL6G51610.t1)
# end gene g17497
Asue_scaffold11	AUGUSTUS	gene	18181362	18184841	.	-	.	ID=AsAag17497
Asue_scaffold11	AUGUSTUS	mRNA	18181362	18184841	.	-	.	ID=AsAag17497.t1;Parent=AsAag17497
Asue_scaffold11	AUGUSTUS	CDS	18182293	18182799	.	-	0	ID=AsAag17497.t1.cds;Parent=AsAag17497.t1
Asue_scaffold11	AUGUSTUS	CDS	18182879	18183049	.	-	0	ID=AsAag17497.t1.cds;Parent=AsAag17497.t1
Asue_scaffold11	AUGUSTUS	CDS	18183120	18183200	.	-	0	ID=AsAag17497.t1.cds;Parent=AsAag17497.t1
Asue_scaffold11	AUGUSTUS	CDS	18183293	18183421	.	-	0	ID=AsAag17497.t1.cds;Parent=AsAag17497.t1
Asue_scaffold11	AUGUSTUS	CDS	18183510	18183581	.	-	0	ID=AsAag17497.t1.cds;Parent=AsAag17497.t1
Asue_scaffold11	AUGUSTUS	CDS	18183687	18183755	.	-	0	ID=AsAag17497.t1.cds;Parent=AsAag17497.t1
Asue_scaffold11	AUGUSTUS	CDS	18183842	18184177	.	-	0	ID=AsAag17497.t1.cds;Parent=AsAag17497.t1
Asue_scaffold11	AUGUSTUS	CDS	18184281	18184394	.	-	0	ID=AsAag17497.t1.cds;Parent=AsAag17497.t1
Asue_scaffold11	AUGUSTUS	CDS	18184724	18184771	.	-	0	ID=AsAag17497.t1.cds;Parent=AsAag17497.t1
Asue_scaffold11	AUGUSTUS	exon	18182293	18182799	.	-	.	ID=AsAag17497.t1.exon1;Parent=AsAag17497.t1
Asue_scaffold11	AUGUSTUS	exon	18182879	18183049	.	-	.	ID=AsAag17497.t1.exon2;Parent=AsAag17497.t1
Asue_scaffold11	AUGUSTUS	exon	18183120	18183200	.	-	.	ID=AsAag17497.t1.exon3;Parent=AsAag17497.t1
Asue_scaffold11	AUGUSTUS	exon	18183293	18183421	.	-	.	ID=AsAag17497.t1.exon4;Parent=AsAag17497.t1
Asue_scaffold11	AUGUSTUS	exon	18183510	18183581	.	-	.	ID=AsAag17497.t1.exon5;Parent=AsAag17497.t1
Asue_scaffold11	AUGUSTUS	exon	18183687	18183755	.	-	.	ID=AsAag17497.t1.exon6;Parent=AsAag17497.t1
Asue_scaffold11	AUGUSTUS	exon	18183842	18184177	.	-	.	ID=AsAag17497.t1.exon7;Parent=AsAag17497.t1
Asue_scaffold11	AUGUSTUS	exon	18184281	18184394	.	-	.	ID=AsAag17497.t1.exon8;Parent=AsAag17497.t1
Asue_scaffold11	AUGUSTUS	exon	18184724	18184771	.	-	.	ID=AsAag17497.t1.exon9;Parent=AsAag17497.t1
###
# start gene g17498
# protein sequence = [MDKNNETPATTLKRRSPDDVDDRDMHRGSPKTPRLDQNKSTNHEEQQNTHDQLPFRKARVSVRARSDATTVNDGCQWR
# KYGQKMAKGNPCPRAYYRCTMAVGCPVRKQVQRCAEDTTILTTTYEGNHNHPLPPSATAMAATTSAAAAMLLSGSTTSNLHQTLSSPSATSSSSFYHN
# FPYTSTIATLSASAPFPTITLDLTNPPRPLQPPQQFLSQYGPAAFIPNANQIRSMNNNNQQLLLPNLFGPQAPPREMVDSVRAAIAMDPNFTAALAAA
# ISNIIGGXXXXXXXXXXVDAKSGGSSHGDSPQLPQSCTTFSTN]
# Evidence for and against this transcript:
# % of transcript supported by hints (any source): 14.3
# CDS exons: 1/3
#      P:   1 
# CDS introns: 0/2
# 5'UTR exons and introns: 0/1
# 3'UTR exons and introns: 0/1
# hint groups fully obeyed: 0
# incompatible hint groups: 1
#      P:   1 (TRINITY_GG_56_c83_g1_i1)
# end gene g17498
Asue_scaffold11	AUGUSTUS	gene	18185749	18187611	.	-	.	ID=AsAag17498
Asue_scaffold11	AUGUSTUS	mRNA	18185749	18187611	.	-	.	ID=AsAag17498.t1;Parent=AsAag17498
Asue_scaffold11	AUGUSTUS	CDS	18186086	18186715	.	-	0	ID=AsAag17498.t1.cds;Parent=AsAag17498.t1
Asue_scaffold11	AUGUSTUS	CDS	18187129	18187242	.	-	0	ID=AsAag17498.t1.cds;Parent=AsAag17498.t1
Asue_scaffold11	AUGUSTUS	CDS	18187326	18187535	.	-	0	ID=AsAag17498.t1.cds;Parent=AsAag17498.t1
Asue_scaffold11	AUGUSTUS	exon	18186086	18186715	.	-	.	ID=AsAag17498.t1.exon1;Parent=AsAag17498.t1
Asue_scaffold11	AUGUSTUS	exon	18187129	18187242	.	-	.	ID=AsAag17498.t1.exon2;Parent=AsAag17498.t1
Asue_scaffold11	AUGUSTUS	exon	18187326	18187535	.	-	.	ID=AsAag17498.t1.exon3;Parent=AsAag17498.t1
###
# start gene g17499
# protein sequence = [MEKQXXXXXXXXXXXXXXXXXXXETEARKHNKYKPAPIMSLVPRSLYDQIFIHKDNNACPAKGFYPYEAFVEATRSFP
# RFGSVGNSWTRRREVAAFLAQISHETTGGWATAPDGPYAWGLCFKEEVSPQSNYCDASNTQWPCVPGKSYKGRGPIQLSWNYNYGQAGRALGFDGLQN
# PELVANNSVLAFKTALWFWMTEQTPKPSCHDVMVNRYRPTKADRAANRTVGYGLVTNIINGGLECGIPGDGRVSDRVGYFQRYAQLFKVTTGPNLDCE
# NQRPFS]
# Evidence for and against this transcript:
# % of transcript supported by hints (any source): 60
# CDS exons: 2/2
#      P:   2 
# CDS introns: 1/1
#      E:   1 
#      P:   1 
# 5'UTR exons and introns: 0/1
# 3'UTR exons and introns: 0/1
# hint groups fully obeyed: 1
#      E:   1 
# incompatible hint groups: 1
#      P:   1 (AL6G51630.t1)
# end gene g17499
Asue_scaffold11	AUGUSTUS	gene	18199966	18201092	.	+	.	ID=AsAag17499
Asue_scaffold11	AUGUSTUS	mRNA	18199966	18201092	.	+	.	ID=AsAag17499.t1;Parent=AsAag17499
Asue_scaffold11	AUGUSTUS	CDS	18199990	18200462	.	+	0	ID=AsAag17499.t1.cds;Parent=AsAag17499.t1
Asue_scaffold11	AUGUSTUS	CDS	18200696	18201065	.	+	1	ID=AsAag17499.t1.cds;Parent=AsAag17499.t1
Asue_scaffold11	AUGUSTUS	exon	18199990	18200462	.	+	.	ID=AsAag17499.t1.exon1;Parent=AsAag17499.t1
Asue_scaffold11	AUGUSTUS	exon	18200696	18201065	.	+	.	ID=AsAag17499.t1.exon2;Parent=AsAag17499.t1
###
# start gene g17500
# protein sequence = [MELSLLRPTTQSLLPSFSKPNLRLNVYKPLKLRCSVAGGPTVGSSKIGGGGGTTVTADCVIVGGGISGLCIAQALATK
# HPDAAPNLIVTEAKDRVGGNIITREENGFLWEEGPNSFQPSDPMLTMVVDSGLKDDLVLGDPTAPRFVLWNGKLRPVPSKLTDLPFFDLMSIGGKIRA
# GFGALGIRPSPPGREESVEEFVRRNLGDEVFERLIEPFCSGVYAGDPSKLSMKAAFGKVWKLEQNGGSIIGGTFKAIQERKNAPKAERDPRLPKPKGQ
# TVGSFRKGLRMLPEAISARLGSKVKLSWKLSGITKLDSGGYNLTYETPDGVVSVQSKSVVMTVPSHVASGLLRPLSESAANALSKLYYPPVAAVSVSY
# PKEAIRTECLIDGELKGFGQLHPRTQGVETLGTIYSSSLFPNRAPPGRILLLNYIGGSTNTGILSKSEGELVEAVDRDLRKMLIKPNSTDPLKLGVRV
# WPQAIPQFLVGHFDILDTAKSSLTSSGYEGLFLGGNYVAGVALGRCVEGAYETATEVNNFMSRYAYKSV]
# Evidence for and against this transcript:
# % of transcript supported by hints (any source): 81
# CDS exons: 9/9
#      P:   9 
# CDS introns: 8/8
#      E:   8 
#      P:   8 
# 5'UTR exons and introns: 0/3
# 3'UTR exons and introns: 0/1
# hint groups fully obeyed: 18
#      E:   8 
#      P:  10 
# incompatible hint groups: 9
#      P:   9 (AL6G51640.t1,TRINITY_GG_56_c352_g1_i1)
# end gene g17500
Asue_scaffold11	AUGUSTUS	gene	18201095	18205861	.	-	.	ID=AsAag17500
Asue_scaffold11	AUGUSTUS	mRNA	18201095	18205861	.	-	.	ID=AsAag17500.t1;Parent=AsAag17500
Asue_scaffold11	AUGUSTUS	CDS	18201161	18201466	.	-	0	ID=AsAag17500.t1.cds;Parent=AsAag17500.t1
Asue_scaffold11	AUGUSTUS	CDS	18201564	18201667	.	-	2	ID=AsAag17500.t1.cds;Parent=AsAag17500.t1
Asue_scaffold11	AUGUSTUS	CDS	18201753	18201912	.	-	0	ID=AsAag17500.t1.cds;Parent=AsAag17500.t1
Asue_scaffold11	AUGUSTUS	CDS	18202011	18202182	.	-	1	ID=AsAag17500.t1.cds;Parent=AsAag17500.t1
Asue_scaffold11	AUGUSTUS	CDS	18202265	18202345	.	-	1	ID=AsAag17500.t1.cds;Parent=AsAag17500.t1
Asue_scaffold11	AUGUSTUS	CDS	18202431	18202578	.	-	2	ID=AsAag17500.t1.cds;Parent=AsAag17500.t1
Asue_scaffold11	AUGUSTUS	CDS	18202706	18202790	.	-	0	ID=AsAag17500.t1.cds;Parent=AsAag17500.t1
Asue_scaffold11	AUGUSTUS	CDS	18202884	18203069	.	-	0	ID=AsAag17500.t1.cds;Parent=AsAag17500.t1
Asue_scaffold11	AUGUSTUS	CDS	18203184	18203561	.	-	0	ID=AsAag17500.t1.cds;Parent=AsAag17500.t1
Asue_scaffold11	AUGUSTUS	exon	18201161	18201466	.	-	.	ID=AsAag17500.t1.exon1;Parent=AsAag17500.t1
Asue_scaffold11	AUGUSTUS	exon	18201564	18201667	.	-	.	ID=AsAag17500.t1.exon2;Parent=AsAag17500.t1
Asue_scaffold11	AUGUSTUS	exon	18201753	18201912	.	-	.	ID=AsAag17500.t1.exon3;Parent=AsAag17500.t1
Asue_scaffold11	AUGUSTUS	exon	18202011	18202182	.	-	.	ID=AsAag17500.t1.exon4;Parent=AsAag17500.t1
Asue_scaffold11	AUGUSTUS	exon	18202265	18202345	.	-	.	ID=AsAag17500.t1.exon5;Parent=AsAag17500.t1
Asue_scaffold11	AUGUSTUS	exon	18202431	18202578	.	-	.	ID=AsAag17500.t1.exon6;Parent=AsAag17500.t1
Asue_scaffold11	AUGUSTUS	exon	18202706	18202790	.	-	.	ID=AsAag17500.t1.exon7;Parent=AsAag17500.t1
Asue_scaffold11	AUGUSTUS	exon	18202884	18203069	.	-	.	ID=AsAag17500.t1.exon8;Parent=AsAag17500.t1
Asue_scaffold11	AUGUSTUS	exon	18203184	18203561	.	-	.	ID=AsAag17500.t1.exon9;Parent=AsAag17500.t1
###
# start gene g17501
# protein sequence = [MGRHSCCYKQKLRKGLWSPEEDEKLLRYITKYGHGCWSSVPKQAGLQRCGKSCRLRWINYLRPDLKRGAFSQDEENLI
# IELHAVLGNRWSQIAAQLXXXXXXXXXXXXXXXXXXXXRLRGIDPVTHKLLTEIETGTDDKPKPVEKSQQTYLVETDGSSSTTTCSTNQNSNTDHLYT
# GNFGFQRLSLENGSRIATGSDLGIWIPQTGRNHHHHVDETIPSAVVLPGSMFSSSLTGYRSSNLGLIELENSFSTGPMMTEHQQLQESNYNNSTFFGN
# GNLNWGITMEENQNPFTISNNSLQNHSNSSLYSDIKSETNFFGTEATNVGMWPCNQLQPQQHAYGHI]
# Evidence for and against this transcript:
# % of transcript supported by hints (any source): 71.4
# CDS exons: 3/3
#      P:   3 
# CDS introns: 2/2
#      P:   2 
# 5'UTR exons and introns: 0/1
# 3'UTR exons and introns: 0/1
# hint groups fully obeyed: 0
# incompatible hint groups: 1
#      P:   1 (AL6G51660.t1)
# end gene g17501
Asue_scaffold11	AUGUSTUS	gene	18218728	18220172	.	+	.	ID=AsAag17501
Asue_scaffold11	AUGUSTUS	mRNA	18218728	18220172	.	+	.	ID=AsAag17501.t1;Parent=AsAag17501
Asue_scaffold11	AUGUSTUS	CDS	18218830	18218962	.	+	0	ID=AsAag17501.t1.cds;Parent=AsAag17501.t1
Asue_scaffold11	AUGUSTUS	CDS	18219056	18219185	.	+	2	ID=AsAag17501.t1.cds;Parent=AsAag17501.t1
Asue_scaffold11	AUGUSTUS	CDS	18219269	18220031	.	+	1	ID=AsAag17501.t1.cds;Parent=AsAag17501.t1
Asue_scaffold11	AUGUSTUS	exon	18218830	18218962	.	+	.	ID=AsAag17501.t1.exon1;Parent=AsAag17501.t1
Asue_scaffold11	AUGUSTUS	exon	18219056	18219185	.	+	.	ID=AsAag17501.t1.exon2;Parent=AsAag17501.t1
Asue_scaffold11	AUGUSTUS	exon	18219269	18220031	.	+	.	ID=AsAag17501.t1.exon3;Parent=AsAag17501.t1
###
# start gene g17502
# protein sequence = [MAFDEDMKMASFLREEEEQHYSLSRLSVCSNYDGDEADGESSDSDEKHVGGCGGGGGEKSMEELNFSDSDKGSIGCQS
# LPATPPRRRRRRGGYLAVSSPVSGDKAYASENEVQKTNNNQRRRRRLDSSEDETEIEIDDEDDYCLTDGKTEELIGVDGVLIEVKKLEKSSRRIRSKI
# GMEVSLDSVWSVLTDYEKLSDFIPGLVVSELVEKEGNRVRLFQMGQQNLALGLKFNAKAVLDCFEKELEILPHGRRREIDFKMVEGDFQLFEGKWSIE
# QLDKGIHGESLDLQFKDFRTTLAYTVDVKPKMWLPVRLVEGRLCKEIKTNLTSIRDAAQKVIEGVIHDL]
# Evidence for and against this transcript:
# % of transcript supported by hints (any source): 71.4
# CDS exons: 3/3
#      P:   3 
# CDS introns: 2/2
#      P:   2 
# 5'UTR exons and introns: 0/1
# 3'UTR exons and introns: 0/1
# hint groups fully obeyed: 1
#      P:   1 
# incompatible hint groups: 5
#      P:   5 (AL6G51700.t1,TRINITY_GG_56_c34_g1_i2)
# end gene g17502
Asue_scaffold11	AUGUSTUS	gene	18230388	18231875	.	+	.	ID=AsAag17502
Asue_scaffold11	AUGUSTUS	mRNA	18230388	18231875	.	+	.	ID=AsAag17502.t1;Parent=AsAag17502
Asue_scaffold11	AUGUSTUS	CDS	18230417	18231073	.	+	0	ID=AsAag17502.t1.cds;Parent=AsAag17502.t1
Asue_scaffold11	AUGUSTUS	CDS	18231249	18231416	.	+	0	ID=AsAag17502.t1.cds;Parent=AsAag17502.t1
Asue_scaffold11	AUGUSTUS	CDS	18231503	18231709	.	+	0	ID=AsAag17502.t1.cds;Parent=AsAag17502.t1
Asue_scaffold11	AUGUSTUS	exon	18230417	18231073	.	+	.	ID=AsAag17502.t1.exon1;Parent=AsAag17502.t1
Asue_scaffold11	AUGUSTUS	exon	18231249	18231416	.	+	.	ID=AsAag17502.t1.exon2;Parent=AsAag17502.t1
Asue_scaffold11	AUGUSTUS	exon	18231503	18231709	.	+	.	ID=AsAag17502.t1.exon3;Parent=AsAag17502.t1
###
# start gene g17503
# protein sequence = [MTKIFSLLVTMFFMKMSSVSAGWLQAHATFYGGSDASGTMGGACGYGNLYTDGYKTNTAALSTALFNDGKSCGGCYQI
# LCDATKVPQWCLKGRSITITATNFCPPNFAQASDDGGWCNPPRPHFDMAQPAFLTIAKYKAGIVPILYKRVGCRRSGGMRFTMNGRNYFELVLISNVA
# GAGEISKVWIKGSKSNKWETMSRNWGANYQSNTYLNGQSLSFKVQLSDGSIKAALNVVPSNWQFGQSFKSNINF]
# Evidence for and against this transcript:
# % of transcript supported by hints (any source): 60
# CDS exons: 2/2
#      P:   2 
# CDS introns: 1/1
#      P:   1 
# 5'UTR exons and introns: 0/1
# 3'UTR exons and introns: 0/1
# hint groups fully obeyed: 0
# incompatible hint groups: 1
#      P:   1 (AL6G51710.t1)
# end gene g17503
Asue_scaffold11	AUGUSTUS	gene	18232239	18233693	.	-	.	ID=AsAag17503
Asue_scaffold11	AUGUSTUS	mRNA	18232239	18233693	.	-	.	ID=AsAag17503.t1;Parent=AsAag17503
Asue_scaffold11	AUGUSTUS	CDS	18232556	18233187	.	-	2	ID=AsAag17503.t1.cds;Parent=AsAag17503.t1
Asue_scaffold11	AUGUSTUS	CDS	18233495	18233615	.	-	0	ID=AsAag17503.t1.cds;Parent=AsAag17503.t1
Asue_scaffold11	AUGUSTUS	exon	18232556	18233187	.	-	.	ID=AsAag17503.t1.exon1;Parent=AsAag17503.t1
Asue_scaffold11	AUGUSTUS	exon	18233495	18233615	.	-	.	ID=AsAag17503.t1.exon2;Parent=AsAag17503.t1
###
# start gene g17504
# protein sequence = [MIPQYKDVNNKLDSTAKHITNSHGGRYNNPYVHITTPTSASDKRSKDKVLEVLNRCGKKVEDVTRKAEALAGGLKDHL
# KFSPSISDAAMARLSQGTKMIVEGGPERVFQREFGVLAAEKLLDSFVCYISTTSGPVTGVIYISNRRIAFCSDYAIRAGGNGVAAYYKVVMELEKISS
# ISSSTNVLKPSERYVHMVTQDGFEFWFMGFVSYIDAFNCLNKALLNSRCDRHRLVTKLCKTIKEANSVFMAAYNTKLCLASVFLLLGLLLAFDLKGIQ
# AESLTKQKLNSKILQDEIVKKVNQNPNAGWKAAINDRFSNATVAEFKRLLGVKPTPKKHFLGVPVVSHDPSLKLPKAFDARTAWPQCTSIGKILGLGH
# CGSCWAFGAVESLSDRFCIQFGMNISLSVNDLLACCGFRCGDGCDGGYPIAAWQYFSYSGVVTEECDPYFDNTGCSHPGCEPAYPTPRCLRKCVSDNK
# LWSESKHYSVSTYTVNSSPQDIMAEVYKNGPVEVSFTVYEDFAHYKSGVYKHITGSNIGGHAVKLIGWGTSNEGEDYWLMANQWNRGWGDDGYFMIRR
# GTNECGIEDEPVAGLPSSRNVFKVDTGSNDLPVASV]
# Evidence for and against this transcript:
# % of transcript supported by hints (any source): 90.3
# CDS exons: 15/15
#      P:  15 
# CDS introns: 13/14
#      E:  11 
#      P:  13 
# 5'UTR exons and introns: 0/1
# 3'UTR exons and introns: 0/1
# hint groups fully obeyed: 25
#      E:  11 
#      P:  14 
# incompatible hint groups: 12
#      P:  12 (TRINITY_GG_56_c541_g1_i1,AL6G51730.t1,AL6G51740.t1,TRINITY_GG_56_c19_g1_i2)
# end gene g17504
Asue_scaffold11	AUGUSTUS	gene	18237663	18241853	.	-	.	ID=AsAag17504
Asue_scaffold11	AUGUSTUS	mRNA	18237663	18241853	.	-	.	ID=AsAag17504.t1;Parent=AsAag17504
Asue_scaffold11	AUGUSTUS	CDS	18237826	18237960	.	-	0	ID=AsAag17504.t1.cds;Parent=AsAag17504.t1
Asue_scaffold11	AUGUSTUS	CDS	18238048	18238083	.	-	0	ID=AsAag17504.t1.cds;Parent=AsAag17504.t1
Asue_scaffold11	AUGUSTUS	CDS	18238178	18238291	.	-	0	ID=AsAag17504.t1.cds;Parent=AsAag17504.t1
Asue_scaffold11	AUGUSTUS	CDS	18238370	18238588	.	-	0	ID=AsAag17504.t1.cds;Parent=AsAag17504.t1
Asue_scaffold11	AUGUSTUS	CDS	18238675	18238800	.	-	0	ID=AsAag17504.t1.cds;Parent=AsAag17504.t1
Asue_scaffold11	AUGUSTUS	CDS	18238883	18238957	.	-	0	ID=AsAag17504.t1.cds;Parent=AsAag17504.t1
Asue_scaffold11	AUGUSTUS	CDS	18239159	18239320	.	-	0	ID=AsAag17504.t1.cds;Parent=AsAag17504.t1
Asue_scaffold11	AUGUSTUS	CDS	18239414	18239494	.	-	0	ID=AsAag17504.t1.cds;Parent=AsAag17504.t1
Asue_scaffold11	AUGUSTUS	CDS	18239570	18239623	.	-	0	ID=AsAag17504.t1.cds;Parent=AsAag17504.t1
Asue_scaffold11	AUGUSTUS	CDS	18239809	18239903	.	-	2	ID=AsAag17504.t1.cds;Parent=AsAag17504.t1
Asue_scaffold11	AUGUSTUS	CDS	18240564	18240596	.	-	2	ID=AsAag17504.t1.cds;Parent=AsAag17504.t1
Asue_scaffold11	AUGUSTUS	CDS	18240692	18240878	.	-	0	ID=AsAag17504.t1.cds;Parent=AsAag17504.t1
Asue_scaffold11	AUGUSTUS	CDS	18241087	18241352	.	-	2	ID=AsAag17504.t1.cds;Parent=AsAag17504.t1
Asue_scaffold11	AUGUSTUS	CDS	18241457	18241558	.	-	2	ID=AsAag17504.t1.cds;Parent=AsAag17504.t1
Asue_scaffold11	AUGUSTUS	CDS	18241642	18241771	.	-	0	ID=AsAag17504.t1.cds;Parent=AsAag17504.t1
Asue_scaffold11	AUGUSTUS	exon	18237826	18237960	.	-	.	ID=AsAag17504.t1.exon1;Parent=AsAag17504.t1
Asue_scaffold11	AUGUSTUS	exon	18238048	18238083	.	-	.	ID=AsAag17504.t1.exon2;Parent=AsAag17504.t1
Asue_scaffold11	AUGUSTUS	exon	18238178	18238291	.	-	.	ID=AsAag17504.t1.exon3;Parent=AsAag17504.t1
Asue_scaffold11	AUGUSTUS	exon	18238370	18238588	.	-	.	ID=AsAag17504.t1.exon4;Parent=AsAag17504.t1
Asue_scaffold11	AUGUSTUS	exon	18238675	18238800	.	-	.	ID=AsAag17504.t1.exon5;Parent=AsAag17504.t1
Asue_scaffold11	AUGUSTUS	exon	18238883	18238957	.	-	.	ID=AsAag17504.t1.exon6;Parent=AsAag17504.t1
Asue_scaffold11	AUGUSTUS	exon	18239159	18239320	.	-	.	ID=AsAag17504.t1.exon7;Parent=AsAag17504.t1
Asue_scaffold11	AUGUSTUS	exon	18239414	18239494	.	-	.	ID=AsAag17504.t1.exon8;Parent=AsAag17504.t1
Asue_scaffold11	AUGUSTUS	exon	18239570	18239623	.	-	.	ID=AsAag17504.t1.exon9;Parent=AsAag17504.t1
Asue_scaffold11	AUGUSTUS	exon	18239809	18239903	.	-	.	ID=AsAag17504.t1.exon10;Parent=AsAag17504.t1
Asue_scaffold11	AUGUSTUS	exon	18240564	18240596	.	-	.	ID=AsAag17504.t1.exon11;Parent=AsAag17504.t1
Asue_scaffold11	AUGUSTUS	exon	18240692	18240878	.	-	.	ID=AsAag17504.t1.exon12;Parent=AsAag17504.t1
Asue_scaffold11	AUGUSTUS	exon	18241087	18241352	.	-	.	ID=AsAag17504.t1.exon13;Parent=AsAag17504.t1
Asue_scaffold11	AUGUSTUS	exon	18241457	18241558	.	-	.	ID=AsAag17504.t1.exon14;Parent=AsAag17504.t1
Asue_scaffold11	AUGUSTUS	exon	18241642	18241771	.	-	.	ID=AsAag17504.t1.exon15;Parent=AsAag17504.t1
###
# start gene g17505
# protein sequence = [MSYRGSRGKPQGGGADYGKPEPFVIFPDITLPDPKSISTDSQLVQTYFSFNKFWRNSPYHLGDGVSKKENESLDIERY
# SDSLKPKMKSNKNGSFFDFLVLRPDNFPKELLGDARRERPVKRAKWSQEADLQKLDVFEKLEAKFKAEGNXXXXXXXXXXXXXXXXXXXSDNGDYDQV
# LLVFQIINVE]
# Evidence for and against this transcript:
# % of transcript supported by hints (any source): 33.3
# CDS exons: 0/6
# CDS introns: 4/5
#      E:   4 
# 5'UTR exons and introns: 1/3
#      E:   1 
# 3'UTR exons and introns: 0/1
# hint groups fully obeyed: 5
#      E:   5 
# incompatible hint groups: 0
# end gene g17505
Asue_scaffold11	AUGUSTUS	gene	18242888	18244957	.	+	.	ID=AsAag17505
Asue_scaffold11	AUGUSTUS	mRNA	18242888	18244957	.	+	.	ID=AsAag17505.t1;Parent=AsAag17505
Asue_scaffold11	AUGUSTUS	CDS	18243165	18243245	.	+	0	ID=AsAag17505.t1.cds;Parent=AsAag17505.t1
Asue_scaffold11	AUGUSTUS	CDS	18243328	18243451	.	+	0	ID=AsAag17505.t1.cds;Parent=AsAag17505.t1
Asue_scaffold11	AUGUSTUS	CDS	18243538	18243666	.	+	2	ID=AsAag17505.t1.cds;Parent=AsAag17505.t1
Asue_scaffold11	AUGUSTUS	CDS	18243759	18243809	.	+	2	ID=AsAag17505.t1.cds;Parent=AsAag17505.t1
Asue_scaffold11	AUGUSTUS	CDS	18243888	18243934	.	+	2	ID=AsAag17505.t1.cds;Parent=AsAag17505.t1
Asue_scaffold11	AUGUSTUS	CDS	18244006	18244134	.	+	0	ID=AsAag17505.t1.cds;Parent=AsAag17505.t1
Asue_scaffold11	AUGUSTUS	exon	18243165	18243245	.	+	.	ID=AsAag17505.t1.exon1;Parent=AsAag17505.t1
Asue_scaffold11	AUGUSTUS	exon	18243328	18243451	.	+	.	ID=AsAag17505.t1.exon2;Parent=AsAag17505.t1
Asue_scaffold11	AUGUSTUS	exon	18243538	18243666	.	+	.	ID=AsAag17505.t1.exon3;Parent=AsAag17505.t1
Asue_scaffold11	AUGUSTUS	exon	18243759	18243809	.	+	.	ID=AsAag17505.t1.exon4;Parent=AsAag17505.t1
Asue_scaffold11	AUGUSTUS	exon	18243888	18243934	.	+	.	ID=AsAag17505.t1.exon5;Parent=AsAag17505.t1
Asue_scaffold11	AUGUSTUS	exon	18244006	18244134	.	+	.	ID=AsAag17505.t1.exon6;Parent=AsAag17505.t1
###
# start gene g17506
# protein sequence = [MSTISPSLAVISFLFLILLTLSLVIADPSTEIVKGGEIRLPSEKINGEKNRSEFCEGIAKPASCPVQCFRPDPVCGED
# SVTYWCGCADALCHGVRVVKQGACDVGNGVGLSVPGQALLLIHIVWMMLLGFSILFGLF]
# Evidence for and against this transcript:
# % of transcript supported by hints (any source): 33.3
# CDS exons: 1/1
#      P:   1 
# CDS introns: 0/0
# 5'UTR exons and introns: 0/1
# 3'UTR exons and introns: 0/1
# hint groups fully obeyed: 0
# incompatible hint groups: 1
#      P:   1 (AL6G51760.t1)
# end gene g17506
Asue_scaffold11	AUGUSTUS	gene	18250348	18251052	.	+	.	ID=AsAag17506
Asue_scaffold11	AUGUSTUS	mRNA	18250348	18251052	.	+	.	ID=AsAag17506.t1;Parent=AsAag17506
Asue_scaffold11	AUGUSTUS	CDS	18250558	18250971	.	+	0	ID=AsAag17506.t1.cds;Parent=AsAag17506.t1
Asue_scaffold11	AUGUSTUS	exon	18250558	18250971	.	+	.	ID=AsAag17506.t1.exon1;Parent=AsAag17506.t1
###
# start gene g17507
# protein sequence = [MRHGRGSAVSAAISGLSPATNSPFPQLCNVLLVASLSKTLSQSGTRSLDANSIPISEPVVLQILRRNSIDPSKKLDFF
# RWCYSLRPGYKHSASAYSQIFRTVCRTGLLGEVPDLLCSMKEDGVDLDQTMAKILLDSLIRSGKFESALGVLDYMEELGDCLNPSLYDSVLIALVKKN
# ELRLALSIFFKLLEASDNHSDDTGVVIVSYLPGTVAVNELLVGLRRADMRSEFKTVFEKLKGMKRFKFDTWCYNICIHGFGCWGDLDAALSLFKEMKE
# QSSVSGSSFGPDICTYNSLIHVLCLFGKAKDALIVWDELKVSGHEPDNSTYRILIQGCCKSYRMDDAMRIFGEMQYNGFVPDTIVYNCLLDGTLKARK
# VTEACQLFEKMVQEGVRASCWTYNILIDGLFRNGRAEAGFTLFCDLKKKGHFVDAITFSIVVLQLCREGKLEEAVKLVEEMETRGFTVDLVTISSLLI
# GFHKQGRWDWKEKLMKHVREGNLVPNVLRWNAGVEASLKRPQSKDKDYTPMFPSKGSFLDIMSMVGSEDDGARAEEVSPMEDDPWSSSPYMDQLAHQS
# NRPKSLFGLARGQRVEAKPDSFDVDMMNTFLSIYLSKGDLSLACKLFEIFNGMGVTDLTSYTYNSMMSSFVKKGYFTTARGVFDQMGENFCAADIATY
# NVIIQGLGKMGRADLASAVLDRLTKQGGYLDIVMYNTLINALGKANRLDEATQLFDHMKSNGINPDIVSYNTMIEVNSKAGKLKEAYKYLKAMLDAGC
# LPNHVTDTILDYLGKEMEKARFKKASFVRDKTNNDTSS]
# Evidence for and against this transcript:
# % of transcript supported by hints (any source): 33.3
# CDS exons: 1/1
#      P:   1 
# CDS introns: 0/0
# 5'UTR exons and introns: 0/1
# 3'UTR exons and introns: 0/1
# hint groups fully obeyed: 0
# incompatible hint groups: 3
#      P:   3 (AL6G51770.t1,TRINITY_GG_56_c438_g1_i1)
# end gene g17507
Asue_scaffold11	AUGUSTUS	gene	18251062	18253643	.	-	.	ID=AsAag17507
Asue_scaffold11	AUGUSTUS	mRNA	18251062	18253643	.	-	.	ID=AsAag17507.t1;Parent=AsAag17507
Asue_scaffold11	AUGUSTUS	CDS	18251098	18253506	.	-	0	ID=AsAag17507.t1.cds;Parent=AsAag17507.t1
Asue_scaffold11	AUGUSTUS	exon	18251098	18253506	.	-	.	ID=AsAag17507.t1.exon1;Parent=AsAag17507.t1
###
# start gene g17508
# protein sequence = [MGFKRKKGDGDGEEMESEGRGKSSFNGSEKRNVILPSMIKNKDKRSKVYAKQKHEKKVEKQKKIRARDAAEKRALELG
# EEPPQKMIPKTIENTREADETVCRPDDEELFADIDADEFNPVLRREITPKILITTCRFNSTRGPAFISELLSVIPNSHYQKRGTYDLKKIVEYATKKD
# FTSLIVVHTNRREPDALLIIGLPTGPTAHFKLSNLVLRKDIKNHGNPTSHQPELVLNNFTTRLGNRVGRFFQSLFPPDPNFRGRRVVTFHNQRDFIFF
# RHHRYIFETKESKQSDKGKDGVQETIKPRLQECGPRFTLKLVTLQHGTFDTKGGEFEWVHKPEMDTSRRRFYPTGEELINHYLKNKILGKTWLVDEAI
# SEINICSYDPVYLPSLSKLKSDDPVWYFFCPKEYTSAKKKVTKRTTSSGYWKATGVDRKIKDKRGSRGEXXXXXXXXXXXXXXXXXXXXXXXXXXXXI
# TCLPQDQRNYVICQVMYKGEDGDVPSGGNNSSEPSQSMVSDSNIVRETITTAREFEQPGQEKLFGMSVDDLGTPKNEQEDFSLWDVLDPDMLFSDNNN
# PTVQPQAPHLAPNDDEFLGGLRHVNREQVEYLFANEDFISRPNLSMTENRNDHMPKKALSGIIVDYSSDSNSDAESISATSYQGTSSPGDDSVGSLNR
# HFLQTGGDEIVSSCNDLQTYGEPSISTNTRQSQLTRRIIRSKHEVKQDTSRAVDSDTSIDKASSMMKTEKKSWFIREEPMERNRKNPRYIYLMRMIIG
# IILLVALIGNIISVLLTVKT]
# Evidence for and against this transcript:
# % of transcript supported by hints (any source): 82.9
# CDS exons: 14/17
#      P:  14 
# CDS introns: 15/16
#      E:  15 
#      P:  12 
# 5'UTR exons and introns: 0/1
# 3'UTR exons and introns: 0/1
# hint groups fully obeyed: 27
#      E:  15 
#      P:  12 
# incompatible hint groups: 16
#      P:  16 (TRINITY_GG_56_c99_g1_i1,AL6G51780.t1,TRINITY_GG_56_c32_g1_i2)
# end gene g17508
Asue_scaffold11	AUGUSTUS	gene	18253738	18258916	.	+	.	ID=AsAag17508
Asue_scaffold11	AUGUSTUS	mRNA	18253738	18258916	.	+	.	ID=AsAag17508.t1;Parent=AsAag17508
Asue_scaffold11	AUGUSTUS	CDS	18253793	18254032	.	+	0	ID=AsAag17508.t1.cds;Parent=AsAag17508.t1
Asue_scaffold11	AUGUSTUS	CDS	18254121	18254201	.	+	0	ID=AsAag17508.t1.cds;Parent=AsAag17508.t1
Asue_scaffold11	AUGUSTUS	CDS	18254288	18254383	.	+	0	ID=AsAag17508.t1.cds;Parent=AsAag17508.t1
Asue_scaffold11	AUGUSTUS	CDS	18254478	18254561	.	+	0	ID=AsAag17508.t1.cds;Parent=AsAag17508.t1
Asue_scaffold11	AUGUSTUS	CDS	18254655	18254724	.	+	0	ID=AsAag17508.t1.cds;Parent=AsAag17508.t1
Asue_scaffold11	AUGUSTUS	CDS	18254806	18254888	.	+	2	ID=AsAag17508.t1.cds;Parent=AsAag17508.t1
Asue_scaffold11	AUGUSTUS	CDS	18254969	18255048	.	+	0	ID=AsAag17508.t1.cds;Parent=AsAag17508.t1
Asue_scaffold11	AUGUSTUS	CDS	18255127	18255225	.	+	1	ID=AsAag17508.t1.cds;Parent=AsAag17508.t1
Asue_scaffold11	AUGUSTUS	CDS	18255306	18255387	.	+	1	ID=AsAag17508.t1.cds;Parent=AsAag17508.t1
Asue_scaffold11	AUGUSTUS	CDS	18255476	18255565	.	+	0	ID=AsAag17508.t1.cds;Parent=AsAag17508.t1
Asue_scaffold11	AUGUSTUS	CDS	18255668	18255693	.	+	0	ID=AsAag17508.t1.cds;Parent=AsAag17508.t1
Asue_scaffold11	AUGUSTUS	CDS	18256568	18256695	.	+	1	ID=AsAag17508.t1.cds;Parent=AsAag17508.t1
Asue_scaffold11	AUGUSTUS	CDS	18256778	18257049	.	+	2	ID=AsAag17508.t1.cds;Parent=AsAag17508.t1
Asue_scaffold11	AUGUSTUS	CDS	18257457	18257597	.	+	0	ID=AsAag17508.t1.cds;Parent=AsAag17508.t1
Asue_scaffold11	AUGUSTUS	CDS	18257670	18258041	.	+	0	ID=AsAag17508.t1.cds;Parent=AsAag17508.t1
Asue_scaffold11	AUGUSTUS	CDS	18258123	18258308	.	+	0	ID=AsAag17508.t1.cds;Parent=AsAag17508.t1
Asue_scaffold11	AUGUSTUS	CDS	18258396	18258620	.	+	0	ID=AsAag17508.t1.cds;Parent=AsAag17508.t1
Asue_scaffold11	AUGUSTUS	exon	18253793	18254032	.	+	.	ID=AsAag17508.t1.exon1;Parent=AsAag17508.t1
Asue_scaffold11	AUGUSTUS	exon	18254121	18254201	.	+	.	ID=AsAag17508.t1.exon2;Parent=AsAag17508.t1
Asue_scaffold11	AUGUSTUS	exon	18254288	18254383	.	+	.	ID=AsAag17508.t1.exon3;Parent=AsAag17508.t1
Asue_scaffold11	AUGUSTUS	exon	18254478	18254561	.	+	.	ID=AsAag17508.t1.exon4;Parent=AsAag17508.t1
Asue_scaffold11	AUGUSTUS	exon	18254655	18254724	.	+	.	ID=AsAag17508.t1.exon5;Parent=AsAag17508.t1
Asue_scaffold11	AUGUSTUS	exon	18254806	18254888	.	+	.	ID=AsAag17508.t1.exon6;Parent=AsAag17508.t1
Asue_scaffold11	AUGUSTUS	exon	18254969	18255048	.	+	.	ID=AsAag17508.t1.exon7;Parent=AsAag17508.t1
Asue_scaffold11	AUGUSTUS	exon	18255127	18255225	.	+	.	ID=AsAag17508.t1.exon8;Parent=AsAag17508.t1
Asue_scaffold11	AUGUSTUS	exon	18255306	18255387	.	+	.	ID=AsAag17508.t1.exon9;Parent=AsAag17508.t1
Asue_scaffold11	AUGUSTUS	exon	18255476	18255565	.	+	.	ID=AsAag17508.t1.exon10;Parent=AsAag17508.t1
Asue_scaffold11	AUGUSTUS	exon	18255668	18255693	.	+	.	ID=AsAag17508.t1.exon11;Parent=AsAag17508.t1
Asue_scaffold11	AUGUSTUS	exon	18256568	18256695	.	+	.	ID=AsAag17508.t1.exon12;Parent=AsAag17508.t1
Asue_scaffold11	AUGUSTUS	exon	18256778	18257049	.	+	.	ID=AsAag17508.t1.exon13;Parent=AsAag17508.t1
Asue_scaffold11	AUGUSTUS	exon	18257457	18257597	.	+	.	ID=AsAag17508.t1.exon14;Parent=AsAag17508.t1
Asue_scaffold11	AUGUSTUS	exon	18257670	18258041	.	+	.	ID=AsAag17508.t1.exon15;Parent=AsAag17508.t1
Asue_scaffold11	AUGUSTUS	exon	18258123	18258308	.	+	.	ID=AsAag17508.t1.exon16;Parent=AsAag17508.t1
Asue_scaffold11	AUGUSTUS	exon	18258396	18258620	.	+	.	ID=AsAag17508.t1.exon17;Parent=AsAag17508.t1
###
# start gene g17509
# protein sequence = [MVKDLIGYRFSPTGEELINHYLKNKNLGTKTWLVDEAISEINILSHKPSKDLPKLAKIQSEDLEWYFFSPIEYTNRKK
# NEMKRTTGTGFWKPTGVDRKIKDKRGNGVVIGFXXXXXXXXXXXXXXXXXXXXXXXXXITCLPHDKRKYVICQVKYKGEAADISYEPSHSLDSDSNAT
# RAINRAAEPEHQVEQPGRENFLGMSLDDLEQEDPNTYLQPQGPHLALNDDEFIRGLRHVDRGPVEYLFANEENIDGLSMNDLRTPMIVQEEDLSEWDG
# FDADTFFSDNNNNYNLNVHQLTRYGDDYRNAGYNGGNFEGVHPDQELIMQENRNDHMPKKPLTGTIDYSSDSDSDAGSISTTSYQGISSPNISVGSSS
# RRLSSCSSTDSCKDLQTSADPSIGRETREYQLTQRTVQSVQEVKQETPRAVDASINNESSLVKTEKKGLFIVEDAMEKSRKAPRFIYLMIIGFIRRIS
# FTTRQSLNPLKKF]
# Evidence for and against this transcript:
# % of transcript supported by hints (any source): 53.8
# CDS exons: 2/6
#      P:   2 
# CDS introns: 5/5
#      E:   5 
#      P:   2 
# 5'UTR exons and introns: 0/1
# 3'UTR exons and introns: 0/1
# hint groups fully obeyed: 7
#      E:   5 
#      P:   2 
# incompatible hint groups: 3
#      P:   3 
# end gene g17509
Asue_scaffold11	AUGUSTUS	gene	18263388	18266120	.	+	.	ID=AsAag17509
Asue_scaffold11	AUGUSTUS	mRNA	18263388	18266120	.	+	.	ID=AsAag17509.t1;Parent=AsAag17509
Asue_scaffold11	AUGUSTUS	CDS	18263533	18263692	.	+	0	ID=AsAag17509.t1.cds;Parent=AsAag17509.t1
Asue_scaffold11	AUGUSTUS	CDS	18263777	18264048	.	+	2	ID=AsAag17509.t1.cds;Parent=AsAag17509.t1
Asue_scaffold11	AUGUSTUS	CDS	18264348	18264473	.	+	0	ID=AsAag17509.t1.cds;Parent=AsAag17509.t1
Asue_scaffold11	AUGUSTUS	CDS	18264548	18265057	.	+	0	ID=AsAag17509.t1.cds;Parent=AsAag17509.t1
Asue_scaffold11	AUGUSTUS	CDS	18265138	18265311	.	+	0	ID=AsAag17509.t1.cds;Parent=AsAag17509.t1
Asue_scaffold11	AUGUSTUS	CDS	18265418	18265627	.	+	0	ID=AsAag17509.t1.cds;Parent=AsAag17509.t1
Asue_scaffold11	AUGUSTUS	exon	18263533	18263692	.	+	.	ID=AsAag17509.t1.exon1;Parent=AsAag17509.t1
Asue_scaffold11	AUGUSTUS	exon	18263777	18264048	.	+	.	ID=AsAag17509.t1.exon2;Parent=AsAag17509.t1
Asue_scaffold11	AUGUSTUS	exon	18264348	18264473	.	+	.	ID=AsAag17509.t1.exon3;Parent=AsAag17509.t1
Asue_scaffold11	AUGUSTUS	exon	18264548	18265057	.	+	.	ID=AsAag17509.t1.exon4;Parent=AsAag17509.t1
Asue_scaffold11	AUGUSTUS	exon	18265138	18265311	.	+	.	ID=AsAag17509.t1.exon5;Parent=AsAag17509.t1
Asue_scaffold11	AUGUSTUS	exon	18265418	18265627	.	+	.	ID=AsAag17509.t1.exon6;Parent=AsAag17509.t1
###
# start gene g17510
# protein sequence = [MEQKPGFGFRPTDEELISYYLKNKILGNTWLVDDTINEINILNHHPSSFSSLSKIKSNDRVYYFFARKQYKTATKRKR
# SIKSWKWKVGGLVTKIKDESGNKIGKKRGILFDDLDAPKAKGEKSSWVIHEYQITSLPHPNLDSYVLYKIFDNNSKKKADISNGNSSSDPSQSLVSDM
# NTIGVTTSIQPDVVEQPGHENLYGLSENDLILPMNQQGDPAMSFSENNNNNDNPNMQLLTPYLLQEDDEFLCGLPPTYRGTAQHLLSDQEMQEKYIDT
# APELEQPGQENVYGLSMNDLSVPINEQEDLFHQDAFDPETLFSDYNHPNMQLQTPNNDEYWSGLLDYNGGNFEDVFSDQEFIMQENRNDYRPKKSLSG
# IIADYSSDSDRDAVSISATSYKGTSSPGDSVGSSNRHFLQNFGGEILSLSKDTQTSDEPFISRKTRESQLARCTIPSKPEVTQGMVKTEKKGLLITQE
# ATERKRDSPPYIYLINMIIGFILLLALINNIILV]
# Evidence for and against this transcript:
# % of transcript supported by hints (any source): 0
# CDS exons: 0/7
# CDS introns: 0/6
# 5'UTR exons and introns: 0/1
# 3'UTR exons and introns: 0/1
# hint groups fully obeyed: 0
# incompatible hint groups: 0
# end gene g17510
Asue_scaffold11	AUGUSTUS	gene	18267128	18269627	.	+	.	ID=AsAag17510
Asue_scaffold11	AUGUSTUS	mRNA	18267128	18269627	.	+	.	ID=AsAag17510.t1;Parent=AsAag17510
Asue_scaffold11	AUGUSTUS	CDS	18267264	18267414	.	+	0	ID=AsAag17510.t1.cds;Parent=AsAag17510.t1
Asue_scaffold11	AUGUSTUS	CDS	18267493	18267761	.	+	2	ID=AsAag17510.t1.cds;Parent=AsAag17510.t1
Asue_scaffold11	AUGUSTUS	CDS	18268013	18268159	.	+	0	ID=AsAag17510.t1.cds;Parent=AsAag17510.t1
Asue_scaffold11	AUGUSTUS	CDS	18268239	18268502	.	+	0	ID=AsAag17510.t1.cds;Parent=AsAag17510.t1
Asue_scaffold11	AUGUSTUS	CDS	18268589	18268930	.	+	0	ID=AsAag17510.t1.cds;Parent=AsAag17510.t1
Asue_scaffold11	AUGUSTUS	CDS	18269007	18269189	.	+	0	ID=AsAag17510.t1.cds;Parent=AsAag17510.t1
Asue_scaffold11	AUGUSTUS	CDS	18269282	18269440	.	+	0	ID=AsAag17510.t1.cds;Parent=AsAag17510.t1
Asue_scaffold11	AUGUSTUS	exon	18267264	18267414	.	+	.	ID=AsAag17510.t1.exon1;Parent=AsAag17510.t1
Asue_scaffold11	AUGUSTUS	exon	18267493	18267761	.	+	.	ID=AsAag17510.t1.exon2;Parent=AsAag17510.t1
Asue_scaffold11	AUGUSTUS	exon	18268013	18268159	.	+	.	ID=AsAag17510.t1.exon3;Parent=AsAag17510.t1
Asue_scaffold11	AUGUSTUS	exon	18268239	18268502	.	+	.	ID=AsAag17510.t1.exon4;Parent=AsAag17510.t1
Asue_scaffold11	AUGUSTUS	exon	18268589	18268930	.	+	.	ID=AsAag17510.t1.exon5;Parent=AsAag17510.t1
Asue_scaffold11	AUGUSTUS	exon	18269007	18269189	.	+	.	ID=AsAag17510.t1.exon6;Parent=AsAag17510.t1
Asue_scaffold11	AUGUSTUS	exon	18269282	18269440	.	+	.	ID=AsAag17510.t1.exon7;Parent=AsAag17510.t1
###
# start gene g17511
# protein sequence = [MSTMNSDQELADIGASSSDNTNYFYSSERREHMFDKVLTPSDVGKLNRLVIPKQHAENYFPLEGNQNGTVLDFQDRNG
# KMWRFRYSYWNSSQSYVMTKGWSRFVKEKKLFAGDTVSFHRGFIPDDNAPPERRRKIMFIDWRHRAEINLVHNFNQHNFIFGSPTYPTARFYPVTPEY
# SMPSHRSFPPFYHNQFQEREYLGYGYGRIVNGNGARYYAGSPLDHHQWNLGRSEPLVYDSVPVFPAGRVLPSAPPQPSTTKKLRLFGVDVEESTSSGE
# TRGEMGVPGYSSSSPVVIRDDDQSFWRSPRGEMGASSSSAMQLSDDEECKRKGKSLEF]
# Evidence for and against this transcript:
# % of transcript supported by hints (any source): 18.2
# CDS exons: 1/1
#      P:   1 
# CDS introns: 0/0
# 5'UTR exons and introns: 0/1
# 3'UTR exons and introns: 1/9
#      E:   1 
# hint groups fully obeyed: 1
#      E:   1 
# incompatible hint groups: 2
#      P:   2 (AL6G51880.t1,TRINITY_GG_56_c833_g1_i1)
# end gene g17511
Asue_scaffold11	AUGUSTUS	gene	18272727	18277783	.	-	.	ID=AsAag17511
Asue_scaffold11	AUGUSTUS	mRNA	18272727	18277783	.	-	.	ID=AsAag17511.t1;Parent=AsAag17511
Asue_scaffold11	AUGUSTUS	CDS	18276737	18277735	.	-	0	ID=AsAag17511.t1.cds;Parent=AsAag17511.t1
Asue_scaffold11	AUGUSTUS	exon	18276737	18277735	.	-	.	ID=AsAag17511.t1.exon1;Parent=AsAag17511.t1
###
# start gene g17512
# protein sequence = [MNGQEEVKTNQSQKKLQNPTPRLNERILSSLSKRSVAAHPWHDLEIGPGAPVIFNVVIEISKGSKVKYELDKKTGLIK
# VDRILYSSVVYPHNYGFVPRTLCEDNDPIDVLVIMQEPVLPGCFLRARAIGLMPMIDQGEKDDKIIAVCVDDPEYKHITNINELPPHRLSEIRRFFED
# YKKNENKEVAVNDFLQPGPAIEAIQYSMDLYAEYILHTLRR]
# Evidence for and against this transcript:
# % of transcript supported by hints (any source): 84.2
# CDS exons: 8/8
#      P:   8 
# CDS introns: 7/7
#      E:   5 
#      P:   7 
# 5'UTR exons and introns: 1/3
#      E:   1 
# 3'UTR exons and introns: 0/1
# hint groups fully obeyed: 14
#      E:   6 
#      P:   8 
# incompatible hint groups: 9
#      P:   9 (AL6G51890.t1)
# end gene g17512
Asue_scaffold11	AUGUSTUS	gene	18282690	18284663	.	-	.	ID=AsAag17512
Asue_scaffold11	AUGUSTUS	mRNA	18282690	18284663	.	-	.	ID=AsAag17512.t1;Parent=AsAag17512
Asue_scaffold11	AUGUSTUS	CDS	18282959	18283001	.	-	1	ID=AsAag17512.t1.cds;Parent=AsAag17512.t1
Asue_scaffold11	AUGUSTUS	CDS	18283083	18283164	.	-	2	ID=AsAag17512.t1.cds;Parent=AsAag17512.t1
Asue_scaffold11	AUGUSTUS	CDS	18283249	18283369	.	-	0	ID=AsAag17512.t1.cds;Parent=AsAag17512.t1
Asue_scaffold11	AUGUSTUS	CDS	18283465	18283530	.	-	0	ID=AsAag17512.t1.cds;Parent=AsAag17512.t1
Asue_scaffold11	AUGUSTUS	CDS	18283612	18283719	.	-	0	ID=AsAag17512.t1.cds;Parent=AsAag17512.t1
Asue_scaffold11	AUGUSTUS	CDS	18283815	18283880	.	-	0	ID=AsAag17512.t1.cds;Parent=AsAag17512.t1
Asue_scaffold11	AUGUSTUS	CDS	18283981	18284009	.	-	2	ID=AsAag17512.t1.cds;Parent=AsAag17512.t1
Asue_scaffold11	AUGUSTUS	CDS	18284100	18284238	.	-	0	ID=AsAag17512.t1.cds;Parent=AsAag17512.t1
Asue_scaffold11	AUGUSTUS	exon	18282959	18283001	.	-	.	ID=AsAag17512.t1.exon1;Parent=AsAag17512.t1
Asue_scaffold11	AUGUSTUS	exon	18283083	18283164	.	-	.	ID=AsAag17512.t1.exon2;Parent=AsAag17512.t1
Asue_scaffold11	AUGUSTUS	exon	18283249	18283369	.	-	.	ID=AsAag17512.t1.exon3;Parent=AsAag17512.t1
Asue_scaffold11	AUGUSTUS	exon	18283465	18283530	.	-	.	ID=AsAag17512.t1.exon4;Parent=AsAag17512.t1
Asue_scaffold11	AUGUSTUS	exon	18283612	18283719	.	-	.	ID=AsAag17512.t1.exon5;Parent=AsAag17512.t1
Asue_scaffold11	AUGUSTUS	exon	18283815	18283880	.	-	.	ID=AsAag17512.t1.exon6;Parent=AsAag17512.t1
Asue_scaffold11	AUGUSTUS	exon	18283981	18284009	.	-	.	ID=AsAag17512.t1.exon7;Parent=AsAag17512.t1
Asue_scaffold11	AUGUSTUS	exon	18284100	18284238	.	-	.	ID=AsAag17512.t1.exon8;Parent=AsAag17512.t1
###
# start gene g17513
# protein sequence = [MAINRIAIGTPGEASRPDAIRAAFAEFFSMVIFVFAGQGSGMAYGKLTGDGPATPSGLVAASLSHAFALFVAVSVGAN
# VSGGHVNPAVTFGAFIGGNITLLRAVLYWIAQLLGAVVACLLLKVSTGGMETAAFSLSHGVTPWNAVVFEIVMTFGLVYTVYATAVDPKKGDIGIIAP
# LAIGLIVGANILVGGAFDGASMNPAVSFGPAVVSWTWTNHWVYWVGPFIGAAIAATVYDTIFIGSNGHEPLPSNDF]
# Evidence for and against this transcript:
# % of transcript supported by hints (any source): 33.3
# CDS exons: 1/1
#      P:   1 
# CDS introns: 0/0
# 5'UTR exons and introns: 0/1
# 3'UTR exons and introns: 0/1
# hint groups fully obeyed: 0
# incompatible hint groups: 3
#      P:   3 (TRINITY_GG_56_c618_g1_i1,AL6G51900.t1)
# end gene g17513
Asue_scaffold11	AUGUSTUS	gene	18284858	18285868	.	+	.	ID=AsAag17513
Asue_scaffold11	AUGUSTUS	mRNA	18284858	18285868	.	+	.	ID=AsAag17513.t1;Parent=AsAag17513
Asue_scaffold11	AUGUSTUS	CDS	18284925	18285683	.	+	0	ID=AsAag17513.t1.cds;Parent=AsAag17513.t1
Asue_scaffold11	AUGUSTUS	exon	18284925	18285683	.	+	.	ID=AsAag17513.t1.exon1;Parent=AsAag17513.t1
###
# start gene g17514
# protein sequence = [MGGLMRFDELGEQFGQISETTIEEKIPFLQMLQCIEHPYTTTEPNQFLQSLLQIQTLESNSCLTLETTIKRDPGQTDD
# PEKDPRTETGAATVKEKRKRKRTRAPKNKDEVEKQRMTHITVERNRRRQMNEHLNSLRSLMPPSYIQRGDQASIVGGAIDFIKELEQLLQSLEVEKRN
# DGTNETPKTASCSSSSSRACTNSSVSSVSTTSEDGFTARFGGGETAEVEATVIQNHVSLKVRCKRGKGQILKAIVSIEELKLAILHLTISSSFDFVIY
# SFNLKIEDGCKLGSADEIATTVHQIFEQKSTVK]
# Evidence for and against this transcript:
# % of transcript supported by hints (any source): 66.7
# CDS exons: 3/3
#      P:   3 
# CDS introns: 2/2
#      E:   2 
#      P:   2 
# 5'UTR exons and introns: 1/3
#      E:   1 
#      P:   1 
# 3'UTR exons and introns: 0/1
# hint groups fully obeyed: 5
#      E:   3 
#      P:   2 
# incompatible hint groups: 4
#      P:   4 (AL6G51910.t1,TRINITY_GG_56_c226_g1_i3)
# end gene g17514
Asue_scaffold11	AUGUSTUS	gene	18289794	18291593	.	-	.	ID=AsAag17514
Asue_scaffold11	AUGUSTUS	mRNA	18289794	18291593	.	-	.	ID=AsAag17514.t1;Parent=AsAag17514
Asue_scaffold11	AUGUSTUS	CDS	18289884	18289970	.	-	0	ID=AsAag17514.t1.cds;Parent=AsAag17514.t1
Asue_scaffold11	AUGUSTUS	CDS	18290284	18290682	.	-	0	ID=AsAag17514.t1.cds;Parent=AsAag17514.t1
Asue_scaffold11	AUGUSTUS	CDS	18290776	18291213	.	-	0	ID=AsAag17514.t1.cds;Parent=AsAag17514.t1
Asue_scaffold11	AUGUSTUS	exon	18289884	18289970	.	-	.	ID=AsAag17514.t1.exon1;Parent=AsAag17514.t1
Asue_scaffold11	AUGUSTUS	exon	18290284	18290682	.	-	.	ID=AsAag17514.t1.exon2;Parent=AsAag17514.t1
Asue_scaffold11	AUGUSTUS	exon	18290776	18291213	.	-	.	ID=AsAag17514.t1.exon3;Parent=AsAag17514.t1
###
# start gene g17515
# protein sequence = [MGFIDGKWAPMIVIIVTNMIAGMVNALIKKVLDGGINHMVIATYRLGISTLFLLPIAYFWERKTRPKLTLSISCQLFV
# SALFGASLMQYFYLLGLSYTSATLGSAFWAIMPSLTFVMALIFGFEKLTLKTKIGYGVVLGTLISLVGGLLLTMYQGIPLTNSQEQAANSNNHTGHEN
# WIKGCFFLLTGVILFSSWMLIQAKINVNYPCPYSSTVILSVFGTLQCALLSLIKTRHLEDWILRDELTIITVIIAGVVAQGMCTVGISWCIKQQGPVV
# SSSFSPVVLMSATLFDFLILHRVIYLGSVIGSVVVVIGLYIFLWSRSKQIEECKIMKLPTNTVEEEKEEEGRTNVNMGQLLVIPMTP]
# Evidence for and against this transcript:
# % of transcript supported by hints (any source): 84.6
# CDS exons: 6/6
#      P:   6 
# CDS introns: 5/5
#      E:   5 
#      P:   5 
# 5'UTR exons and introns: 0/1
# 3'UTR exons and introns: 0/1
# hint groups fully obeyed: 10
#      E:   5 
#      P:   5 
# incompatible hint groups: 6
#      P:   6 (TRINITY_GG_56_c213_g1_i3,AL6G51930.t1)
# end gene g17515
Asue_scaffold11	AUGUSTUS	gene	18306268	18308413	.	-	.	ID=AsAag17515
Asue_scaffold11	AUGUSTUS	mRNA	18306268	18308413	.	-	.	ID=AsAag17515.t1;Parent=AsAag17515
Asue_scaffold11	AUGUSTUS	CDS	18306476	18306656	.	-	1	ID=AsAag17515.t1.cds;Parent=AsAag17515.t1
Asue_scaffold11	AUGUSTUS	CDS	18306755	18306906	.	-	0	ID=AsAag17515.t1.cds;Parent=AsAag17515.t1
Asue_scaffold11	AUGUSTUS	CDS	18306997	18307384	.	-	1	ID=AsAag17515.t1.cds;Parent=AsAag17515.t1
Asue_scaffold11	AUGUSTUS	CDS	18307487	18307603	.	-	1	ID=AsAag17515.t1.cds;Parent=AsAag17515.t1
Asue_scaffold11	AUGUSTUS	CDS	18307686	18307748	.	-	1	ID=AsAag17515.t1.cds;Parent=AsAag17515.t1
Asue_scaffold11	AUGUSTUS	CDS	18308081	18308265	.	-	0	ID=AsAag17515.t1.cds;Parent=AsAag17515.t1
Asue_scaffold11	AUGUSTUS	exon	18306476	18306656	.	-	.	ID=AsAag17515.t1.exon1;Parent=AsAag17515.t1
Asue_scaffold11	AUGUSTUS	exon	18306755	18306906	.	-	.	ID=AsAag17515.t1.exon2;Parent=AsAag17515.t1
Asue_scaffold11	AUGUSTUS	exon	18306997	18307384	.	-	.	ID=AsAag17515.t1.exon3;Parent=AsAag17515.t1
Asue_scaffold11	AUGUSTUS	exon	18307487	18307603	.	-	.	ID=AsAag17515.t1.exon4;Parent=AsAag17515.t1
Asue_scaffold11	AUGUSTUS	exon	18307686	18307748	.	-	.	ID=AsAag17515.t1.exon5;Parent=AsAag17515.t1
Asue_scaffold11	AUGUSTUS	exon	18308081	18308265	.	-	.	ID=AsAag17515.t1.exon6;Parent=AsAag17515.t1
###
# start gene g17516
# protein sequence = [MGYCDGKWTPVIIMVMINSALGLGNALVKKVLDGGVNHMVIATYRLAISTLFLAPIAYFWERASLTQYFFLLGLSYTS
# ATLACAFISMTPAVTFVMALIFRVEKLNMKSKAGMGMVMGALICIGGALLFTMYKGVPLTKLHKLETHQLIYNKTAMKPENWIIGCALLFAGSSCFGS
# WMLIQAKVNEKYPCQYSSTVVLSFFGTIQCALLSLIKSRDITAWILTDKLDIITIIYAGAVAQGICTVGTSWCIRKRGPIFTSIFTPVALIFATLFDF
# LILHRQIFLGSVIGSGVVIFGLYIFLLGKVRLMKEECEKKLPCRFNXXXXXXXXXYKKGHLMVVPMTP]
# Evidence for and against this transcript:
# % of transcript supported by hints (any source): 72.7
# CDS exons: 5/5
#      P:   5 
# CDS introns: 3/4
#      E:   1 
#      P:   3 
# 5'UTR exons and introns: 0/1
# 3'UTR exons and introns: 0/1
# hint groups fully obeyed: 4
#      E:   1 
#      P:   3 
# incompatible hint groups: 10
#      P:  10 (TRINITY_GG_56_c666_g1_i1,AL6G51950.t1)
# end gene g17516
Asue_scaffold11	AUGUSTUS	gene	18321304	18323299	.	-	.	ID=AsAag17516
Asue_scaffold11	AUGUSTUS	mRNA	18321304	18323299	.	-	.	ID=AsAag17516.t1;Parent=AsAag17516
Asue_scaffold11	AUGUSTUS	CDS	18321453	18321627	.	-	1	ID=AsAag17516.t1.cds;Parent=AsAag17516.t1
Asue_scaffold11	AUGUSTUS	CDS	18321700	18321851	.	-	0	ID=AsAag17516.t1.cds;Parent=AsAag17516.t1
Asue_scaffold11	AUGUSTUS	CDS	18321949	18322348	.	-	1	ID=AsAag17516.t1.cds;Parent=AsAag17516.t1
Asue_scaffold11	AUGUSTUS	CDS	18322431	18322547	.	-	1	ID=AsAag17516.t1.cds;Parent=AsAag17516.t1
Asue_scaffold11	AUGUSTUS	CDS	18323056	18323240	.	-	0	ID=AsAag17516.t1.cds;Parent=AsAag17516.t1
Asue_scaffold11	AUGUSTUS	exon	18321453	18321627	.	-	.	ID=AsAag17516.t1.exon1;Parent=AsAag17516.t1
Asue_scaffold11	AUGUSTUS	exon	18321700	18321851	.	-	.	ID=AsAag17516.t1.exon2;Parent=AsAag17516.t1
Asue_scaffold11	AUGUSTUS	exon	18321949	18322348	.	-	.	ID=AsAag17516.t1.exon3;Parent=AsAag17516.t1
Asue_scaffold11	AUGUSTUS	exon	18322431	18322547	.	-	.	ID=AsAag17516.t1.exon4;Parent=AsAag17516.t1
Asue_scaffold11	AUGUSTUS	exon	18323056	18323240	.	-	.	ID=AsAag17516.t1.exon5;Parent=AsAag17516.t1
###
# start gene g17517
# protein sequence = [MGSVNALVKKALDVGVNHMIFGAYRMAISALILVPFSFIWERKTRPQLTLMLLCEHFISGLLGASLMQFFFLLGLSYT
# SATVSMALVSMLPAITFALALFFRIENALNLKSKAGVLKVMGTLICIMGAMLLTFYKGPELSNPHSHPRALHNNNNTLHNNGHDQTKKWLLGCLYLVI
# GTVLLSLWMLFQGKLSFKYPGNKYSSTCLMSVFASFQCAILSLYKSRDVKDWIIEDKFVIFITLYAGIVGQAMSTVVTSWSIKMTGAVFVSTFSPVSL
# VAATLFDFLILHSPLYLGSILGSLVTITGLYVFLWGRKIETDQSVSTTLNSSQFCQNNENEDHIITNHKDTNLPV]
# Evidence for and against this transcript:
# % of transcript supported by hints (any source): 76.9
# CDS exons: 5/6
#      P:   5 
# CDS introns: 5/5
#      E:   3 
#      P:   5 
# 5'UTR exons and introns: 0/1
# 3'UTR exons and introns: 0/1
# hint groups fully obeyed: 8
#      E:   3 
#      P:   5 
# incompatible hint groups: 7
#      P:   7 (AL6G51960.t1,TRINITY_GG_56_c203_g1_i1)
# end gene g17517
Asue_scaffold11	AUGUSTUS	gene	18326960	18329769	.	-	.	ID=AsAag17517
Asue_scaffold11	AUGUSTUS	mRNA	18326960	18329769	.	-	.	ID=AsAag17517.t1;Parent=AsAag17517
Asue_scaffold11	AUGUSTUS	CDS	18327137	18327308	.	-	1	ID=AsAag17517.t1.cds;Parent=AsAag17517.t1
Asue_scaffold11	AUGUSTUS	CDS	18327400	18327551	.	-	0	ID=AsAag17517.t1.cds;Parent=AsAag17517.t1
Asue_scaffold11	AUGUSTUS	CDS	18328129	18328549	.	-	1	ID=AsAag17517.t1.cds;Parent=AsAag17517.t1
Asue_scaffold11	AUGUSTUS	CDS	18328614	18328730	.	-	1	ID=AsAag17517.t1.cds;Parent=AsAag17517.t1
Asue_scaffold11	AUGUSTUS	CDS	18328925	18328987	.	-	1	ID=AsAag17517.t1.cds;Parent=AsAag17517.t1
Asue_scaffold11	AUGUSTUS	CDS	18329560	18329684	.	-	0	ID=AsAag17517.t1.cds;Parent=AsAag17517.t1
Asue_scaffold11	AUGUSTUS	exon	18327137	18327308	.	-	.	ID=AsAag17517.t1.exon1;Parent=AsAag17517.t1
Asue_scaffold11	AUGUSTUS	exon	18327400	18327551	.	-	.	ID=AsAag17517.t1.exon2;Parent=AsAag17517.t1
Asue_scaffold11	AUGUSTUS	exon	18328129	18328549	.	-	.	ID=AsAag17517.t1.exon3;Parent=AsAag17517.t1
Asue_scaffold11	AUGUSTUS	exon	18328614	18328730	.	-	.	ID=AsAag17517.t1.exon4;Parent=AsAag17517.t1
Asue_scaffold11	AUGUSTUS	exon	18328925	18328987	.	-	.	ID=AsAag17517.t1.exon5;Parent=AsAag17517.t1
Asue_scaffold11	AUGUSTUS	exon	18329560	18329684	.	-	.	ID=AsAag17517.t1.exon6;Parent=AsAag17517.t1
###
# start gene g17518
# protein sequence = [MGCVCSKQLEGRRHEDITLLASQTFFSEAEVEVLHELFIKLTSCLSSDNVLTKENFKFILIKNTNRRSLSADRIFGLF
# DMRNDGAIDFGEFVHTLNIFHPNSSQRDKAIFAFRLYDTHQTGFIEPEEVKEMIIDVLEESELMLSESIIDSIVSKTFEEADWKKDGKIDLEEWEDFV
# ANYPLTLKNMTIPFLK]
# Evidence for and against this transcript:
# % of transcript supported by hints (any source): 86.7
# CDS exons: 7/7
#      P:   7 
# CDS introns: 6/6
#      E:   1 
#      P:   6 
# 5'UTR exons and introns: 0/1
# 3'UTR exons and introns: 0/1
# hint groups fully obeyed: 5
#      E:   1 
#      P:   4 
# incompatible hint groups: 5
#      P:   5 (TRINITY_GG_56_c274_g1_i1,TRINITY_GG_56_c274_g1_i2)
# end gene g17518
Asue_scaffold11	AUGUSTUS	gene	18335014	18336408	.	+	.	ID=AsAag17518
Asue_scaffold11	AUGUSTUS	mRNA	18335014	18336408	.	+	.	ID=AsAag17518.t1;Parent=AsAag17518
Asue_scaffold11	AUGUSTUS	CDS	18335043	18335118	.	+	0	ID=AsAag17518.t1.cds;Parent=AsAag17518.t1
Asue_scaffold11	AUGUSTUS	CDS	18335267	18335349	.	+	2	ID=AsAag17518.t1.cds;Parent=AsAag17518.t1
Asue_scaffold11	AUGUSTUS	CDS	18335472	18335531	.	+	0	ID=AsAag17518.t1.cds;Parent=AsAag17518.t1
Asue_scaffold11	AUGUSTUS	CDS	18335655	18335763	.	+	0	ID=AsAag17518.t1.cds;Parent=AsAag17518.t1
Asue_scaffold11	AUGUSTUS	CDS	18335868	18335920	.	+	2	ID=AsAag17518.t1.cds;Parent=AsAag17518.t1
Asue_scaffold11	AUGUSTUS	CDS	18336024	18336104	.	+	0	ID=AsAag17518.t1.cds;Parent=AsAag17518.t1
Asue_scaffold11	AUGUSTUS	CDS	18336193	18336309	.	+	0	ID=AsAag17518.t1.cds;Parent=AsAag17518.t1
Asue_scaffold11	AUGUSTUS	exon	18335043	18335118	.	+	.	ID=AsAag17518.t1.exon1;Parent=AsAag17518.t1
Asue_scaffold11	AUGUSTUS	exon	18335267	18335349	.	+	.	ID=AsAag17518.t1.exon2;Parent=AsAag17518.t1
Asue_scaffold11	AUGUSTUS	exon	18335472	18335531	.	+	.	ID=AsAag17518.t1.exon3;Parent=AsAag17518.t1
Asue_scaffold11	AUGUSTUS	exon	18335655	18335763	.	+	.	ID=AsAag17518.t1.exon4;Parent=AsAag17518.t1
Asue_scaffold11	AUGUSTUS	exon	18335868	18335920	.	+	.	ID=AsAag17518.t1.exon5;Parent=AsAag17518.t1
Asue_scaffold11	AUGUSTUS	exon	18336024	18336104	.	+	.	ID=AsAag17518.t1.exon6;Parent=AsAag17518.t1
Asue_scaffold11	AUGUSTUS	exon	18336193	18336309	.	+	.	ID=AsAag17518.t1.exon7;Parent=AsAag17518.t1
###
# start gene g17519
# protein sequence = [MXXXXXXXXXXXXXXHKNAPSASSTPESYSKEGGGGGGGGALRAICGAIFTVLILLGIIALILWLVYRPHKPRLTVVG
# AAIYDLNFTAPPLISTSVQFSVLARNPNRRVSIHYDKLSMYVTYKNQIITPPLPLPPLRLGHKSTVVIAPVLGGNGIPVSPEVANGLKNDEAYGVVLM
# RVVILGRLRWKAGAIKTGRYGFYARCDVWLRFNPSSNGQVPLLAHSTCKVDV]
# Evidence for and against this transcript:
# % of transcript supported by hints (any source): 33.3
# CDS exons: 1/1
#      P:   1 
# CDS introns: 0/0
# 5'UTR exons and introns: 0/1
# 3'UTR exons and introns: 0/1
# hint groups fully obeyed: 0
# incompatible hint groups: 3
#      P:   3 (AL6G51990.t2,TRINITY_GG_56_c55_g1_i1)
# end gene g17519
Asue_scaffold11	AUGUSTUS	gene	18339314	18340409	.	-	.	ID=AsAag17519
Asue_scaffold11	AUGUSTUS	mRNA	18339314	18340409	.	-	.	ID=AsAag17519.t1;Parent=AsAag17519
Asue_scaffold11	AUGUSTUS	CDS	18339468	18340154	.	-	0	ID=AsAag17519.t1.cds;Parent=AsAag17519.t1
Asue_scaffold11	AUGUSTUS	exon	18339468	18340154	.	-	.	ID=AsAag17519.t1.exon1;Parent=AsAag17519.t1
###
# start gene g17520
# protein sequence = [MIRRPIYDCSAAARHLITPLSTFSRFLSEHKAREPKASALVSNPNPKSPIGSPTRVQKLIASQSDPFLAKEIFDYASQ
# QPNFRHSQSSHLILILKLGRARYFNLIDDVLAKHRSSGYPLTGEIFTYLIKVYTEAKLPEKVLSTFYKMLEFNFTPQPKHLNRILEVLVSHRGYLQKA
# FELFKSSRLHGVMPNTRSYNILMQAFCLNDDLSIAYQLFGKMLDRDVVPDVESYKILIKGFCRKGQVNGAMELLEDMTLIGGLCDQGMFDEGKKYLQE
# MISKGFSPHFSVSNCLVKGFCSFGKVEEACDVVEVVMKNGETLHSDTWEMIIPLIYKEDESEKIKRFLEDAVKEEITGDTRIVDVGIGLVSPITQKII
# KMPEIEQDDAAAETVDSSTVKFGTPEALEYVRSLTDVGAMTRLLHECIAYQRSLDSDLDTLLSQRTELDRNLVHLQRSAEILDIVKADADHMLGNVRS
# TCDLADQVSGKVRELDLAQSRVNVTLSRIDAIVERGNCIEGVKAALESEDYESAAKFVQRFLQIDSQYKDSGSDQREQLLASKKQLEGIAKKKLLAAI
# DQRDHPTILRFVRLYSPLGMEEEGLQLYVGYLKKVIAMRGRMEYENVVELMEQGLGQANFVGCLANLFKDIVMAIVENDEILRGLCGEDGVVYAICEL
# QEECDSRGSLILKKYMEFRKLARLASDINNSPNLNLLAGGASEGPDPREVELYVEEILSLMQIGEDYTEFVVSKIKSLTSVDPELLPRATKAFRNGSF
# CKVIQDVTGFYVILEGFFMVENVRKAIRIDEHVPDSLTTSMVDDVFYVLQSCLRRAISTSNISSVIAVLSNAGSLLGNDYHEALQQKIREPNLGARLF
# LGGIGVENTGTEIATALNNMDVSCEYIIKLKIEIEEQCTEVFPAPADRERIKSCLSELGELSNTFKQLLNSGMEQLVATVTPRIRPVLDTVATISYEL
# TETEYAENEVNDPWVQRLLHSVETNAAWLQPLMTSNNYDSFLHLIIDFIVKRLEVIMMQKRFSQLGGLQLDRDTRALVSHFSGMTQRTVRDKFARLTQ
# MATILNLEKVSEILDFWGENSGPMTWRLTPAEVRRVLGLRVEFKPESISALKL]
# Evidence for and against this transcript:
# % of transcript supported by hints (any source): 33.3
# CDS exons: 2/4
#      P:   2 
# CDS introns: 1/3
#      E:   1 
#      P:   1 
# 5'UTR exons and introns: 0/1
# 3'UTR exons and introns: 0/1
# hint groups fully obeyed: 2
#      E:   1 
#      P:   1 
# incompatible hint groups: 4
#      P:   4 (TRINITY_GG_56_c77_g1_i1,TRINITY_GG_56_c63_g1_i1)
# end gene g17520
Asue_scaffold11	AUGUSTUS	gene	18341214	18345577	.	+	.	ID=AsAag17520
Asue_scaffold11	AUGUSTUS	mRNA	18341214	18345577	.	+	.	ID=AsAag17520.t1;Parent=AsAag17520
Asue_scaffold11	AUGUSTUS	CDS	18341312	18342069	.	+	0	ID=AsAag17520.t1.cds;Parent=AsAag17520.t1
Asue_scaffold11	AUGUSTUS	CDS	18342319	18342650	.	+	1	ID=AsAag17520.t1.cds;Parent=AsAag17520.t1
Asue_scaffold11	AUGUSTUS	CDS	18342893	18344508	.	+	2	ID=AsAag17520.t1.cds;Parent=AsAag17520.t1
Asue_scaffold11	AUGUSTUS	CDS	18344842	18345471	.	+	0	ID=AsAag17520.t1.cds;Parent=AsAag17520.t1
Asue_scaffold11	AUGUSTUS	exon	18341312	18342069	.	+	.	ID=AsAag17520.t1.exon1;Parent=AsAag17520.t1
Asue_scaffold11	AUGUSTUS	exon	18342319	18342650	.	+	.	ID=AsAag17520.t1.exon2;Parent=AsAag17520.t1
Asue_scaffold11	AUGUSTUS	exon	18342893	18344508	.	+	.	ID=AsAag17520.t1.exon3;Parent=AsAag17520.t1
Asue_scaffold11	AUGUSTUS	exon	18344842	18345471	.	+	.	ID=AsAag17520.t1.exon4;Parent=AsAag17520.t1
###
# start gene g17521
# protein sequence = [MVRLFKSRHTTSHLFKIDNFSLLKKYGIEKVESSVFDLAGHKWTLSVYPNGHKSKDQFDTNPEPSTEGFYEFISLADL
# KRNGYLIGDCCMFGVKFYEIEPANPGTAECFSLIEKPLNHKVTWMMSKFSSFNPGKAHQSNEFVVGTRKWRIEVHPRGYDEEKDKSFSVYLSAEGFVK
# NAPNTKTYASFKLRVLDQVSWNHAERAGTEWFDVEPEQSGFADFMPLGKLDEPYLVKDKLYVGVEFEVISTTNYC]
# Evidence for and against this transcript:
# % of transcript supported by hints (any source): 61.5
# CDS exons: 4/5
#      P:   4 
# CDS introns: 3/4
#      E:   3 
#      P:   3 
# 5'UTR exons and introns: 1/3
#      E:   1 
#      P:   1 
# 3'UTR exons and introns: 0/1
# hint groups fully obeyed: 10
#      E:   4 
#      P:   6 
# incompatible hint groups: 3
#      P:   3 (TRINITY_GG_56_c342_g1_i2)
# end gene g17521
Asue_scaffold11	AUGUSTUS	gene	18345914	18347427	.	+	.	ID=AsAag17521
Asue_scaffold11	AUGUSTUS	mRNA	18345914	18347427	.	+	.	ID=AsAag17521.t1;Parent=AsAag17521
Asue_scaffold11	AUGUSTUS	CDS	18346096	18346223	.	+	0	ID=AsAag17521.t1.cds;Parent=AsAag17521.t1
Asue_scaffold11	AUGUSTUS	CDS	18346330	18346361	.	+	1	ID=AsAag17521.t1.cds;Parent=AsAag17521.t1
Asue_scaffold11	AUGUSTUS	CDS	18346567	18346849	.	+	2	ID=AsAag17521.t1.cds;Parent=AsAag17521.t1
Asue_scaffold11	AUGUSTUS	CDS	18346944	18347110	.	+	1	ID=AsAag17521.t1.cds;Parent=AsAag17521.t1
Asue_scaffold11	AUGUSTUS	CDS	18347200	18347345	.	+	2	ID=AsAag17521.t1.cds;Parent=AsAag17521.t1
Asue_scaffold11	AUGUSTUS	exon	18346096	18346223	.	+	.	ID=AsAag17521.t1.exon1;Parent=AsAag17521.t1
Asue_scaffold11	AUGUSTUS	exon	18346330	18346361	.	+	.	ID=AsAag17521.t1.exon2;Parent=AsAag17521.t1
Asue_scaffold11	AUGUSTUS	exon	18346567	18346849	.	+	.	ID=AsAag17521.t1.exon3;Parent=AsAag17521.t1
Asue_scaffold11	AUGUSTUS	exon	18346944	18347110	.	+	.	ID=AsAag17521.t1.exon4;Parent=AsAag17521.t1
Asue_scaffold11	AUGUSTUS	exon	18347200	18347345	.	+	.	ID=AsAag17521.t1.exon5;Parent=AsAag17521.t1
###
# start gene g17522
# protein sequence = [MSAETCFGSSGDQSSKGLPTHGGSYVQYNVYGNLFEVSRKYVPPLRPIGRGAYGIVCAATNSETGEEVAIKKIGNAFD
# NIIDAKRTLREIKLLKHMDHENVIAVKDIIKPPQRENFNDVYIVYELMDTDLHQIIRSNQPLTDDHCRFFLYQLLRGLKYVHSANVLHRDLKPSNLLL
# NANCDLKLGDFGLARTKSETDFMTEYVVTRWYRAPELLLNCSEYTAAIDIWSVGCILGETMTREPLFPGKDYVHQLRLITELIGSPDDSSLGFLRSDN
# ARRYVRQLPQYPRQNFAARFPNMSAGAVDLLEKMLVFDPSRRITVDEALCHPYLAPLHDINEEPVCVRPFNFDFEQPTLTEENIKELIYRETVKFNPQ
# DSV]
# Evidence for and against this transcript:
# % of transcript supported by hints (any source): 84.6
# CDS exons: 6/6
#      P:   6 
# CDS introns: 5/5
#      E:   5 
#      P:   5 
# 5'UTR exons and introns: 0/1
# 3'UTR exons and introns: 0/1
# hint groups fully obeyed: 11
#      E:   5 
#      P:   6 
# incompatible hint groups: 7
#      P:   7 (AL6G52040.t1,TRINITY_GG_56_c593_g1_i1)
# end gene g17522
Asue_scaffold11	AUGUSTUS	gene	18348013	18349949	.	-	.	ID=AsAag17522
Asue_scaffold11	AUGUSTUS	mRNA	18348013	18349949	.	-	.	ID=AsAag17522.t1;Parent=AsAag17522
Asue_scaffold11	AUGUSTUS	CDS	18348131	18348303	.	-	2	ID=AsAag17522.t1.cds;Parent=AsAag17522.t1
Asue_scaffold11	AUGUSTUS	CDS	18348385	18348568	.	-	0	ID=AsAag17522.t1.cds;Parent=AsAag17522.t1
Asue_scaffold11	AUGUSTUS	CDS	18348662	18348994	.	-	0	ID=AsAag17522.t1.cds;Parent=AsAag17522.t1
Asue_scaffold11	AUGUSTUS	CDS	18349223	18349360	.	-	0	ID=AsAag17522.t1.cds;Parent=AsAag17522.t1
Asue_scaffold11	AUGUSTUS	CDS	18349439	18349568	.	-	1	ID=AsAag17522.t1.cds;Parent=AsAag17522.t1
Asue_scaffold11	AUGUSTUS	CDS	18349703	18349872	.	-	0	ID=AsAag17522.t1.cds;Parent=AsAag17522.t1
Asue_scaffold11	AUGUSTUS	exon	18348131	18348303	.	-	.	ID=AsAag17522.t1.exon1;Parent=AsAag17522.t1
Asue_scaffold11	AUGUSTUS	exon	18348385	18348568	.	-	.	ID=AsAag17522.t1.exon2;Parent=AsAag17522.t1
Asue_scaffold11	AUGUSTUS	exon	18348662	18348994	.	-	.	ID=AsAag17522.t1.exon3;Parent=AsAag17522.t1
Asue_scaffold11	AUGUSTUS	exon	18349223	18349360	.	-	.	ID=AsAag17522.t1.exon4;Parent=AsAag17522.t1
Asue_scaffold11	AUGUSTUS	exon	18349439	18349568	.	-	.	ID=AsAag17522.t1.exon5;Parent=AsAag17522.t1
Asue_scaffold11	AUGUSTUS	exon	18349703	18349872	.	-	.	ID=AsAag17522.t1.exon6;Parent=AsAag17522.t1
###
# start gene g17523
# protein sequence = [MRKANPERPKSVSSTQSCHSSSTTMICHICESDIFEDGGDGFFYCLQCSTQAECIQTSVDGGEDYRKQDTRPPKVRRN
# PDFVDLSYEDYYKETRDRYVKGLLMMITYQCDALVVKFNVTPLIIGLVGPICLRFVSLSGVFDDDWADKAILESELQSGEVREPEVKRGKASEEPQNL
# YGKRAVTIWLSQLKKSLPLSSSLALSFLACHKAGTPILPTDIVRWARQGKIPYLSSFLKIREQMGDRSAACPVSVRVMFKPSQIVSAQRLEAQAASIA
# DIIGLPLPPVNFYAIASNYLKRLSIPKEKEVLDLVHLLHNWSMPSDLYLSMNELRLPTRVYVMSIIIVAIRMLYNINGFGVWERSLGLLDASEEDVTE
# FDTEELLKNLETKYHEVAAETVEHEKDLLSYLLHGKNEIFAGLEEASADDTYRTVDNLWNSYPKDKEFEIPSKRGRDWEDNDLSLNQLSMNVDQSTDR
# NNTCSSRSRKSETGSMDCDEPSLEGVSSPDNHNHEEKSKEKAIRRLITDMRDNLFQYIPPREKVKRLDYLQYVRKNDDGALIYAAHADYYILLWVCAM
# VAEIDARNMHRIDMSQQCTQDPPHRFFHCRNPFKILFKKKNSARLSPKLLSLLNNFETNLMVSIRELIPKDKNDIISVSWMIQAMKSLCETHKSIRTL
# VADLELQVSDLEENLIYIYSDISLKLLELCNAFISEIDRLNHGNLLLKFAFSKLETNCSEEFCLSHLDSWNQHMVSKNRRIENCGAVLSRLVESMDHH
# HLSKKAKKKHSAEGKVLLRALYGVKVKTLYIFSVFAAAFSGSSKNLFYITIPKEMEELPWAQAFMELQNMINPEIKNTFLSDKFTVIKDLEAVETGVK
# KLYTEVQEGSVPILLVEPLKQSVIELSERFELVSKETRCLSKMVISARDALFESLWTKYAKELGVTLPTMVKSVKTCL]
# Evidence for and against this transcript:
# % of transcript supported by hints (any source): 66.7
# CDS exons: 4/4
#      P:   4 
# CDS introns: 2/3
#      P:   2 
# 5'UTR exons and introns: 0/1
# 3'UTR exons and introns: 0/1
# hint groups fully obeyed: 0
# incompatible hint groups: 4
#      P:   4 (AL6G52050.t1,TRINITY_GG_56_c193_g1_i2,TRINITY_GG_56_c819_g1_i1)
# end gene g17523
Asue_scaffold11	AUGUSTUS	gene	18350534	18354689	.	-	.	ID=AsAag17523
Asue_scaffold11	AUGUSTUS	mRNA	18350534	18354689	.	-	.	ID=AsAag17523.t1;Parent=AsAag17523
Asue_scaffold11	AUGUSTUS	CDS	18350673	18351757	.	-	2	ID=AsAag17523.t1.cds;Parent=AsAag17523.t1
Asue_scaffold11	AUGUSTUS	CDS	18352737	18353160	.	-	0	ID=AsAag17523.t1.cds;Parent=AsAag17523.t1
Asue_scaffold11	AUGUSTUS	CDS	18353254	18353384	.	-	2	ID=AsAag17523.t1.cds;Parent=AsAag17523.t1
Asue_scaffold11	AUGUSTUS	CDS	18353463	18354645	.	-	0	ID=AsAag17523.t1.cds;Parent=AsAag17523.t1
Asue_scaffold11	AUGUSTUS	exon	18350673	18351757	.	-	.	ID=AsAag17523.t1.exon1;Parent=AsAag17523.t1
Asue_scaffold11	AUGUSTUS	exon	18352737	18353160	.	-	.	ID=AsAag17523.t1.exon2;Parent=AsAag17523.t1
Asue_scaffold11	AUGUSTUS	exon	18353254	18353384	.	-	.	ID=AsAag17523.t1.exon3;Parent=AsAag17523.t1
Asue_scaffold11	AUGUSTUS	exon	18353463	18354645	.	-	.	ID=AsAag17523.t1.exon4;Parent=AsAag17523.t1
###
# start gene g17524
# protein sequence = [MTMSIFNPDSINNELSKPTSIFGLKLWVVIGILLGSLIVIALFFLSLCLTSRRRNRKPRHADFASAAVATPPISKEIQ
# EIVRPPAQDHYHPTQPVAAEIQVDIGKIEHRVVFSDRVSSGESRGTVSASETASYSGSGCVGPEVSHLGWGRWYTLRELEAATNGLCEENVIGEGGYG
# IVYSGILTDGTKVAVKNLLNNRGQAEKEFRVEVEAIGRVRXXXXXXXXXXXXXXAYRMLVYDYVDNGNLEQWIHGDVGDKSPLTWDIRMNIILCMAKG
# LAYLHEGLEPKVVHRDIKSSNILLDRQWNAKVSDFGLAKLLFSESSYVTTRVMGTFGYVAPEYACTGMLTEKSDIYSFGILIMEIITGKNPVDYSRPQ
# GEVNLVEWLKTMVGNRRSEEVVDPKIPEPPTSKALKRVLLVALRCVDPDANKRPKMGHIIHMLEAEDLFYRDERRATREHASRDYNQPQTEVSAAAAE
# TSESDNSKDRR]
# Evidence for and against this transcript:
# % of transcript supported by hints (any source): 86.7
# CDS exons: 7/7
#      P:   7 
# CDS introns: 6/6
#      E:   5 
#      P:   6 
# 5'UTR exons and introns: 0/1
# 3'UTR exons and introns: 0/1
# hint groups fully obeyed: 11
#      E:   5 
#      P:   6 
# incompatible hint groups: 10
#      E:   1 
#      P:   9 (TRINITY_GG_56_c10_g1_i1,AL6G52070.t1,AL823U10010.t2)
# end gene g17524
Asue_scaffold11	AUGUSTUS	gene	18357632	18360599	.	-	.	ID=AsAag17524
Asue_scaffold11	AUGUSTUS	mRNA	18357632	18360599	.	-	.	ID=AsAag17524.t1;Parent=AsAag17524
Asue_scaffold11	AUGUSTUS	CDS	18357802	18357915	.	-	0	ID=AsAag17524.t1.cds;Parent=AsAag17524.t1
Asue_scaffold11	AUGUSTUS	CDS	18357986	18358195	.	-	0	ID=AsAag17524.t1.cds;Parent=AsAag17524.t1
Asue_scaffold11	AUGUSTUS	CDS	18358298	18358427	.	-	1	ID=AsAag17524.t1.cds;Parent=AsAag17524.t1
Asue_scaffold11	AUGUSTUS	CDS	18358529	18358699	.	-	1	ID=AsAag17524.t1.cds;Parent=AsAag17524.t1
Asue_scaffold11	AUGUSTUS	CDS	18358785	18358907	.	-	1	ID=AsAag17524.t1.cds;Parent=AsAag17524.t1
Asue_scaffold11	AUGUSTUS	CDS	18359001	18359105	.	-	1	ID=AsAag17524.t1.cds;Parent=AsAag17524.t1
Asue_scaffold11	AUGUSTUS	CDS	18359455	18360047	.	-	0	ID=AsAag17524.t1.cds;Parent=AsAag17524.t1
Asue_scaffold11	AUGUSTUS	exon	18357802	18357915	.	-	.	ID=AsAag17524.t1.exon1;Parent=AsAag17524.t1
Asue_scaffold11	AUGUSTUS	exon	18357986	18358195	.	-	.	ID=AsAag17524.t1.exon2;Parent=AsAag17524.t1
Asue_scaffold11	AUGUSTUS	exon	18358298	18358427	.	-	.	ID=AsAag17524.t1.exon3;Parent=AsAag17524.t1
Asue_scaffold11	AUGUSTUS	exon	18358529	18358699	.	-	.	ID=AsAag17524.t1.exon4;Parent=AsAag17524.t1
Asue_scaffold11	AUGUSTUS	exon	18358785	18358907	.	-	.	ID=AsAag17524.t1.exon5;Parent=AsAag17524.t1
Asue_scaffold11	AUGUSTUS	exon	18359001	18359105	.	-	.	ID=AsAag17524.t1.exon6;Parent=AsAag17524.t1
Asue_scaffold11	AUGUSTUS	exon	18359455	18360047	.	-	.	ID=AsAag17524.t1.exon7;Parent=AsAag17524.t1
###
# start gene g17525
# protein sequence = [MIVMYIFETYLDLRQLTALKLPTLPKTLVGVISQEKFEKSRAYSLDKSYFHFVHEFVTILMDSAILFFGILPWFWKIS
# GAVLPRLGLDPENEILHTLSFLAGVMTWSQITDLPFSLYSTFVIESRHGFNKQTIWMFIRDMIKGTFLSVILGPPIVAAIIFIVQKGGPYLAIYLWAF
# MFILSLVMMTIYPVLIAPLFNKFTPLPDGDLREKIEKLASSLKFPLKKLFVVDGSTRSSHSNAYMYGFFKNKRIVLYDTLIQQCKNEDEIVAVIAHEL
# GHWKLNHTTYSFIAVQILAFLQFGGYTLVRNSTDLFRSFGFDTQPVLIGLIIFQHTVIPLQHLVSFGLNLVSRAFEFQADAFAVKLGYAKDLRPALVK
# LQEENLSAMNTDPLYSAYHYSHPPLVERLRAIDGEDKKTD]
# Evidence for and against this transcript:
# % of transcript supported by hints (any source): 89.7
# CDS exons: 13/13
#      P:  13 
# CDS introns: 12/12
#      E:  12 
#      P:  12 
# 5'UTR exons and introns: 1/3
#      E:   1 
#      P:   1 
# 3'UTR exons and introns: 0/1
# hint groups fully obeyed: 25
#      E:  13 
#      P:  12 
# incompatible hint groups: 15
#      P:  15 (AL6G52080.t1,TRINITY_GG_56_c471_g1_i1)
# end gene g17525
Asue_scaffold11	AUGUSTUS	gene	18361946	18365439	.	-	.	ID=AsAag17525
Asue_scaffold11	AUGUSTUS	mRNA	18361946	18365439	.	-	.	ID=AsAag17525.t1;Parent=AsAag17525
Asue_scaffold11	AUGUSTUS	CDS	18362215	18362331	.	-	0	ID=AsAag17525.t1.cds;Parent=AsAag17525.t1
Asue_scaffold11	AUGUSTUS	CDS	18362422	18362487	.	-	0	ID=AsAag17525.t1.cds;Parent=AsAag17525.t1
Asue_scaffold11	AUGUSTUS	CDS	18362583	18362654	.	-	0	ID=AsAag17525.t1.cds;Parent=AsAag17525.t1
Asue_scaffold11	AUGUSTUS	CDS	18362746	18362859	.	-	0	ID=AsAag17525.t1.cds;Parent=AsAag17525.t1
Asue_scaffold11	AUGUSTUS	CDS	18362951	18363043	.	-	0	ID=AsAag17525.t1.cds;Parent=AsAag17525.t1
Asue_scaffold11	AUGUSTUS	CDS	18363129	18363191	.	-	0	ID=AsAag17525.t1.cds;Parent=AsAag17525.t1
Asue_scaffold11	AUGUSTUS	CDS	18363270	18363380	.	-	0	ID=AsAag17525.t1.cds;Parent=AsAag17525.t1
Asue_scaffold11	AUGUSTUS	CDS	18363476	18363589	.	-	0	ID=AsAag17525.t1.cds;Parent=AsAag17525.t1
Asue_scaffold11	AUGUSTUS	CDS	18363728	18363826	.	-	0	ID=AsAag17525.t1.cds;Parent=AsAag17525.t1
Asue_scaffold11	AUGUSTUS	CDS	18363914	18363979	.	-	0	ID=AsAag17525.t1.cds;Parent=AsAag17525.t1
Asue_scaffold11	AUGUSTUS	CDS	18364075	18364170	.	-	0	ID=AsAag17525.t1.cds;Parent=AsAag17525.t1
Asue_scaffold11	AUGUSTUS	CDS	18364256	18364340	.	-	1	ID=AsAag17525.t1.cds;Parent=AsAag17525.t1
Asue_scaffold11	AUGUSTUS	CDS	18364421	18364563	.	-	0	ID=AsAag17525.t1.cds;Parent=AsAag17525.t1
Asue_scaffold11	AUGUSTUS	exon	18362215	18362331	.	-	.	ID=AsAag17525.t1.exon1;Parent=AsAag17525.t1
Asue_scaffold11	AUGUSTUS	exon	18362422	18362487	.	-	.	ID=AsAag17525.t1.exon2;Parent=AsAag17525.t1
Asue_scaffold11	AUGUSTUS	exon	18362583	18362654	.	-	.	ID=AsAag17525.t1.exon3;Parent=AsAag17525.t1
Asue_scaffold11	AUGUSTUS	exon	18362746	18362859	.	-	.	ID=AsAag17525.t1.exon4;Parent=AsAag17525.t1
Asue_scaffold11	AUGUSTUS	exon	18362951	18363043	.	-	.	ID=AsAag17525.t1.exon5;Parent=AsAag17525.t1
Asue_scaffold11	AUGUSTUS	exon	18363129	18363191	.	-	.	ID=AsAag17525.t1.exon6;Parent=AsAag17525.t1
Asue_scaffold11	AUGUSTUS	exon	18363270	18363380	.	-	.	ID=AsAag17525.t1.exon7;Parent=AsAag17525.t1
Asue_scaffold11	AUGUSTUS	exon	18363476	18363589	.	-	.	ID=AsAag17525.t1.exon8;Parent=AsAag17525.t1
Asue_scaffold11	AUGUSTUS	exon	18363728	18363826	.	-	.	ID=AsAag17525.t1.exon9;Parent=AsAag17525.t1
Asue_scaffold11	AUGUSTUS	exon	18363914	18363979	.	-	.	ID=AsAag17525.t1.exon10;Parent=AsAag17525.t1
Asue_scaffold11	AUGUSTUS	exon	18364075	18364170	.	-	.	ID=AsAag17525.t1.exon11;Parent=AsAag17525.t1
Asue_scaffold11	AUGUSTUS	exon	18364256	18364340	.	-	.	ID=AsAag17525.t1.exon12;Parent=AsAag17525.t1
Asue_scaffold11	AUGUSTUS	exon	18364421	18364563	.	-	.	ID=AsAag17525.t1.exon13;Parent=AsAag17525.t1
###
# start gene g17526
# protein sequence = [MASPSLLHSSASSFHGRFSPLAAPSSARMLSPPLRNLVKVSASGTVLVEKSEAEKTQRLKTAYLERIIPALKDEFKYV
# NIHQVPKVQKIVVNCGIGDAAQNDKGLEAAMKDIALITGQKPIKTRARASIATFKIREDQPLGIAVTLRGDVMYSFLDRLINLALPRTRDFQGVSPSS
# FDGNGNYSIGVKDQGVFPEIRFDAVGKTRGMDVCISTTAKTDQEGQKLLALMGMPFREGGGGNTGAIVRKKKLKSHHFDAKGKGKTKR]
# Evidence for and against this transcript:
# % of transcript supported by hints (any source): 77.8
# CDS exons: 4/4
#      P:   4 
# CDS introns: 3/3
#      E:   3 
#      P:   3 
# 5'UTR exons and introns: 0/1
# 3'UTR exons and introns: 0/1
# hint groups fully obeyed: 6
#      E:   3 
#      P:   3 
# incompatible hint groups: 6
#      P:   6 (TRINITY_GG_56_c387_g1_i1,AL6G52090.t1)
# end gene g17526
Asue_scaffold11	AUGUSTUS	gene	18365654	18367403	.	+	.	ID=AsAag17526
Asue_scaffold11	AUGUSTUS	mRNA	18365654	18367403	.	+	.	ID=AsAag17526.t1;Parent=AsAag17526
Asue_scaffold11	AUGUSTUS	CDS	18365794	18366039	.	+	0	ID=AsAag17526.t1.cds;Parent=AsAag17526.t1
Asue_scaffold11	AUGUSTUS	CDS	18366389	18366589	.	+	0	ID=AsAag17526.t1.cds;Parent=AsAag17526.t1
Asue_scaffold11	AUGUSTUS	CDS	18366675	18366817	.	+	0	ID=AsAag17526.t1.cds;Parent=AsAag17526.t1
Asue_scaffold11	AUGUSTUS	CDS	18366974	18367178	.	+	1	ID=AsAag17526.t1.cds;Parent=AsAag17526.t1
Asue_scaffold11	AUGUSTUS	exon	18365794	18366039	.	+	.	ID=AsAag17526.t1.exon1;Parent=AsAag17526.t1
Asue_scaffold11	AUGUSTUS	exon	18366389	18366589	.	+	.	ID=AsAag17526.t1.exon2;Parent=AsAag17526.t1
Asue_scaffold11	AUGUSTUS	exon	18366675	18366817	.	+	.	ID=AsAag17526.t1.exon3;Parent=AsAag17526.t1
Asue_scaffold11	AUGUSTUS	exon	18366974	18367178	.	+	.	ID=AsAag17526.t1.exon4;Parent=AsAag17526.t1
###
# start gene g17527
# protein sequence = [MSIANEQQFAMDQLGETNDDSEKKPRISYTRKFLLSLSEKDVCKKLPDLPGEFDEALLLDFEDPSPERVRISGDFSSH
# GFRRNDYSSSPPTRGELGSNSRGIHGRWEGRSGGWNDKDSDSQSDRDSGEPGRRSGMPSRRPWQAPEHDGLLGKGSFPKPSGFGAGTSAPRPQSNDPH
# QLSRTNEPYHPPRPYKAPPFTRRDTRDSFNDETFGSSDSTSXXXXXXXXXXXGTEDLLTLISSFELLRKEHQKAFQERQKSNPDLRKNDFDFTELLGE
# SKDEKGRPSRSDEVNHTPTIPGSNNTSFPSQSNAPRPLVPPGFASTILEKKQGEKPQIDSSQYERSPLNSKGINVVNGTSVNNGGKPLGIKIGSSEML
# IEGEDVRVSSTDANERAVNISSFLGISTDTVNKDKSFEKLSSISTPTETQGYPRKSEQATMTLDKKKSLEISDGPSILDKIFNTAINLNSGDSSNMNK
# KNVEKVEEIRSSQTINKSSKFAHLFLEEDNKPVEDFPSSGPPRGLLSLLQGGDKLQTFDTKANAELPTDFPFQGHATKSTDQLSSTSTSKSVTAVPPV
# LTCEDLEQSILSEVSDSYHPPPPPVDQDTVKKTKQRKTSVDDQASQHLLSLLQRGADPKIQDTQLLTVTERRPPPPSVKSNTAGEADPGKSLTLENLF
# GSAFMNELQSIGEPVSGRAMVSDAPGVPLRSERSIGELSQRNQIRPDGLPGGILALPEDGNLLAVGGHANPPKYMSFPGSHNQEPEVAFNISDKLAAL
# NSGPRNERPTMGGQDGPFLHRHPQQYATDPSSHLNGSGPVFHPFDSRHAHVKPQLDFIGPGNIMAQHHDPPPNHRFPPNMIHRPPFHTPTSGHPEFDR
# LPPHMMQKMHMQDNLQHHHLMQGFPGGGPQHHHSPHVNNQMPGLIPELNPSQGFPFAHHQPNYGMPPPGSQVNRGEHPASLQTLLGIQQRMDPAKQIP
# AVGQAGGPNRQGSMGHELDLGFGYR]
# Evidence for and against this transcript:
# % of transcript supported by hints (any source): 85.7
# CDS exons: 10/10
#      P:  10 
# CDS introns: 8/9
#      E:   8 
#      P:   8 
# 5'UTR exons and introns: 0/1
# 3'UTR exons and introns: 0/1
# hint groups fully obeyed: 19
#      E:   8 
#      P:  11 
# incompatible hint groups: 9
#      E:   1 
#      P:   8 (TRINITY_GG_56_c261_g2_i2,AL6G52100.t1)
# end gene g17527
Asue_scaffold11	AUGUSTUS	gene	18368194	18373842	.	+	.	ID=AsAag17527
Asue_scaffold11	AUGUSTUS	mRNA	18368194	18373842	.	+	.	ID=AsAag17527.t1;Parent=AsAag17527
Asue_scaffold11	AUGUSTUS	CDS	18368269	18368336	.	+	0	ID=AsAag17527.t1.cds;Parent=AsAag17527.t1
Asue_scaffold11	AUGUSTUS	CDS	18368427	18368534	.	+	1	ID=AsAag17527.t1.cds;Parent=AsAag17527.t1
Asue_scaffold11	AUGUSTUS	CDS	18368677	18368879	.	+	1	ID=AsAag17527.t1.cds;Parent=AsAag17527.t1
Asue_scaffold11	AUGUSTUS	CDS	18369215	18369411	.	+	2	ID=AsAag17527.t1.cds;Parent=AsAag17527.t1
Asue_scaffold11	AUGUSTUS	CDS	18369576	18369711	.	+	0	ID=AsAag17527.t1.cds;Parent=AsAag17527.t1
Asue_scaffold11	AUGUSTUS	CDS	18369782	18370062	.	+	2	ID=AsAag17527.t1.cds;Parent=AsAag17527.t1
Asue_scaffold11	AUGUSTUS	CDS	18370840	18371256	.	+	0	ID=AsAag17527.t1.cds;Parent=AsAag17527.t1
Asue_scaffold11	AUGUSTUS	CDS	18371691	18371775	.	+	0	ID=AsAag17527.t1.cds;Parent=AsAag17527.t1
Asue_scaffold11	AUGUSTUS	CDS	18371843	18373138	.	+	2	ID=AsAag17527.t1.cds;Parent=AsAag17527.t1
Asue_scaffold11	AUGUSTUS	CDS	18373298	18373464	.	+	2	ID=AsAag17527.t1.cds;Parent=AsAag17527.t1
Asue_scaffold11	AUGUSTUS	exon	18368269	18368336	.	+	.	ID=AsAag17527.t1.exon1;Parent=AsAag17527.t1
Asue_scaffold11	AUGUSTUS	exon	18368427	18368534	.	+	.	ID=AsAag17527.t1.exon2;Parent=AsAag17527.t1
Asue_scaffold11	AUGUSTUS	exon	18368677	18368879	.	+	.	ID=AsAag17527.t1.exon3;Parent=AsAag17527.t1
Asue_scaffold11	AUGUSTUS	exon	18369215	18369411	.	+	.	ID=AsAag17527.t1.exon4;Parent=AsAag17527.t1
Asue_scaffold11	AUGUSTUS	exon	18369576	18369711	.	+	.	ID=AsAag17527.t1.exon5;Parent=AsAag17527.t1
Asue_scaffold11	AUGUSTUS	exon	18369782	18370062	.	+	.	ID=AsAag17527.t1.exon6;Parent=AsAag17527.t1
Asue_scaffold11	AUGUSTUS	exon	18370840	18371256	.	+	.	ID=AsAag17527.t1.exon7;Parent=AsAag17527.t1
Asue_scaffold11	AUGUSTUS	exon	18371691	18371775	.	+	.	ID=AsAag17527.t1.exon8;Parent=AsAag17527.t1
Asue_scaffold11	AUGUSTUS	exon	18371843	18373138	.	+	.	ID=AsAag17527.t1.exon9;Parent=AsAag17527.t1
Asue_scaffold11	AUGUSTUS	exon	18373298	18373464	.	+	.	ID=AsAag17527.t1.exon10;Parent=AsAag17527.t1
###
# start gene g17528
# protein sequence = [MAMAEENAAGNAICSICYEDLKPVVENLQSISACGHVFHELCLQQWFEYCPSTNKRNCPICKQKCSLKDPCRLYFQSS
# GNQIASEKVVEIEEDPVLLRGEVKRLQGKIQNLTSALEAKKKENVQVSDKLHQCNEQLKEDKVKRWEAIQEISTTQHLLKLKSELSSQCAKLQERTMA
# LAKELAALKLVSDLSLEEDDVLKLALLGNNAKTKDTIDTLVKSLVIRNRSYKELLAKCNQLGRGEARSSEKLEKALEKIDKLKKRMRELELITEAREN
# KALRDINVSKNSSYRELSEPATESMASFRMFPSDNKMEKISTPPDKLEENDGFTNQGSCLRGREGSFVSRTDSVIDVDDEVPETTISGIRHSDTNIEE
# KCDNPLVKDIKFNIRENPTSSVSPHSNGAGNIWQSNRNLGRWSKHGERNEATPSLGGSVPSKDDLIAIGPDGKGGRIKVLRSKPQISSANTSSGSSGK
# RFKLGTKTSGSSSQATKKTVQVKSFDSERTFEEELRNAKKLYPKRIAISSSMVSVNPRPKGFPVFDPMNMSLPGSDGFGSNPIATIPATGRTNTVSFS
# EDPTTKIRKPYTIKKSRENWTDQEHDKFLEALHLFDRDWKKIEAFVGSKTVVQIRSHAQKYFLKVQKSGANEHLPPPRPKRKASHPYPIKAPKNVAFT
# SHVLPSSSTLPLLEPGYLYSSDSQPLLGNQAVCASSSSSWNHESTNLPKPVIEVEEPGVSATAPLPKNCCGKEDTRRVRAVTKPNDEESCEKPHRVMP
# NFAEVYSFIGSVFDPNTSGHLQRLKQMDPINVETVLLLMQNLSVNLTSPEFAEQRRLISSYSAKTLK]
# Evidence for and against this transcript:
# % of transcript supported by hints (any source): 42.9
# CDS exons: 8/17
#      P:   8 
# CDS introns: 7/16
#      E:   5 
#      P:   7 
# 5'UTR exons and introns: 0/1
# 3'UTR exons and introns: 0/1
# hint groups fully obeyed: 5
#      E:   5 
# incompatible hint groups: 1
#      P:   1 (TRINITY_GG_56_c357_g1_i1)
# end gene g17528
Asue_scaffold11	AUGUSTUS	gene	18376100	18381179	.	-	.	ID=AsAag17528
Asue_scaffold11	AUGUSTUS	mRNA	18376100	18381179	.	-	.	ID=AsAag17528.t1;Parent=AsAag17528
Asue_scaffold11	AUGUSTUS	CDS	18376314	18376355	.	-	0	ID=AsAag17528.t1.cds;Parent=AsAag17528.t1
Asue_scaffold11	AUGUSTUS	CDS	18376477	18376536	.	-	0	ID=AsAag17528.t1.cds;Parent=AsAag17528.t1
Asue_scaffold11	AUGUSTUS	CDS	18376656	18376765	.	-	2	ID=AsAag17528.t1.cds;Parent=AsAag17528.t1
Asue_scaffold11	AUGUSTUS	CDS	18376863	18376988	.	-	2	ID=AsAag17528.t1.cds;Parent=AsAag17528.t1
Asue_scaffold11	AUGUSTUS	CDS	18377091	18377261	.	-	2	ID=AsAag17528.t1.cds;Parent=AsAag17528.t1
Asue_scaffold11	AUGUSTUS	CDS	18377342	18377465	.	-	0	ID=AsAag17528.t1.cds;Parent=AsAag17528.t1
Asue_scaffold11	AUGUSTUS	CDS	18377542	18377599	.	-	1	ID=AsAag17528.t1.cds;Parent=AsAag17528.t1
Asue_scaffold11	AUGUSTUS	CDS	18377685	18378036	.	-	2	ID=AsAag17528.t1.cds;Parent=AsAag17528.t1
Asue_scaffold11	AUGUSTUS	CDS	18378488	18378563	.	-	0	ID=AsAag17528.t1.cds;Parent=AsAag17528.t1
Asue_scaffold11	AUGUSTUS	CDS	18378681	18378859	.	-	2	ID=AsAag17528.t1.cds;Parent=AsAag17528.t1
Asue_scaffold11	AUGUSTUS	CDS	18378934	18379354	.	-	0	ID=AsAag17528.t1.cds;Parent=AsAag17528.t1
Asue_scaffold11	AUGUSTUS	CDS	18379432	18379534	.	-	1	ID=AsAag17528.t1.cds;Parent=AsAag17528.t1
Asue_scaffold11	AUGUSTUS	CDS	18380008	18380124	.	-	1	ID=AsAag17528.t1.cds;Parent=AsAag17528.t1
Asue_scaffold11	AUGUSTUS	CDS	18380223	18380293	.	-	0	ID=AsAag17528.t1.cds;Parent=AsAag17528.t1
Asue_scaffold11	AUGUSTUS	CDS	18380401	18380502	.	-	0	ID=AsAag17528.t1.cds;Parent=AsAag17528.t1
Asue_scaffold11	AUGUSTUS	CDS	18380587	18380845	.	-	1	ID=AsAag17528.t1.cds;Parent=AsAag17528.t1
Asue_scaffold11	AUGUSTUS	CDS	18380940	18381064	.	-	0	ID=AsAag17528.t1.cds;Parent=AsAag17528.t1
Asue_scaffold11	AUGUSTUS	exon	18376314	18376355	.	-	.	ID=AsAag17528.t1.exon1;Parent=AsAag17528.t1
Asue_scaffold11	AUGUSTUS	exon	18376477	18376536	.	-	.	ID=AsAag17528.t1.exon2;Parent=AsAag17528.t1
Asue_scaffold11	AUGUSTUS	exon	18376656	18376765	.	-	.	ID=AsAag17528.t1.exon3;Parent=AsAag17528.t1
Asue_scaffold11	AUGUSTUS	exon	18376863	18376988	.	-	.	ID=AsAag17528.t1.exon4;Parent=AsAag17528.t1
Asue_scaffold11	AUGUSTUS	exon	18377091	18377261	.	-	.	ID=AsAag17528.t1.exon5;Parent=AsAag17528.t1
Asue_scaffold11	AUGUSTUS	exon	18377342	18377465	.	-	.	ID=AsAag17528.t1.exon6;Parent=AsAag17528.t1
Asue_scaffold11	AUGUSTUS	exon	18377542	18377599	.	-	.	ID=AsAag17528.t1.exon7;Parent=AsAag17528.t1
Asue_scaffold11	AUGUSTUS	exon	18377685	18378036	.	-	.	ID=AsAag17528.t1.exon8;Parent=AsAag17528.t1
Asue_scaffold11	AUGUSTUS	exon	18378488	18378563	.	-	.	ID=AsAag17528.t1.exon9;Parent=AsAag17528.t1
Asue_scaffold11	AUGUSTUS	exon	18378681	18378859	.	-	.	ID=AsAag17528.t1.exon10;Parent=AsAag17528.t1
Asue_scaffold11	AUGUSTUS	exon	18378934	18379354	.	-	.	ID=AsAag17528.t1.exon11;Parent=AsAag17528.t1
Asue_scaffold11	AUGUSTUS	exon	18379432	18379534	.	-	.	ID=AsAag17528.t1.exon12;Parent=AsAag17528.t1
Asue_scaffold11	AUGUSTUS	exon	18380008	18380124	.	-	.	ID=AsAag17528.t1.exon13;Parent=AsAag17528.t1
Asue_scaffold11	AUGUSTUS	exon	18380223	18380293	.	-	.	ID=AsAag17528.t1.exon14;Parent=AsAag17528.t1
Asue_scaffold11	AUGUSTUS	exon	18380401	18380502	.	-	.	ID=AsAag17528.t1.exon15;Parent=AsAag17528.t1
Asue_scaffold11	AUGUSTUS	exon	18380587	18380845	.	-	.	ID=AsAag17528.t1.exon16;Parent=AsAag17528.t1
Asue_scaffold11	AUGUSTUS	exon	18380940	18381064	.	-	.	ID=AsAag17528.t1.exon17;Parent=AsAag17528.t1
###
# start gene g17529
# protein sequence = [MADDWDLHAVVRGCSAVSSSATTTTTTVYTGGVSSYTKPIFTVGRQSNAVSFGEFRDLYTPFTQESMVSSFSCLNYPE
# EPKKPQNQKRPLSLSASSGSVTSKPTGSNTSRSKRRKIQHKKVCHVAAEALNSDVWAWRKYGQKPIKGSPYPRGYYRCSTSKGCLARKQVERNRSDPK
# MFIVTYTAEHNHPAPTHRNSLAGSTRQKPSDQPTTKSPTTTIGTYSSSPVTSADEFVLPVEDLAVGDLDGDEDLLSLSDTVVSDDFFDGLEEFAAGDS
# FSGNSAPASFDLSWVVNSAATTTGGI]
# Evidence for and against this transcript:
# % of transcript supported by hints (any source): 71.4
# CDS exons: 3/3
#      P:   3 
# CDS introns: 2/2
#      P:   2 
# 5'UTR exons and introns: 0/1
# 3'UTR exons and introns: 0/1
# hint groups fully obeyed: 0
# incompatible hint groups: 4
#      P:   4 (TRINITY_GG_56_c838_g1_i1,AL6G52130.t1,TRINITY_GG_56_c131_g1_i1)
# end gene g17529
Asue_scaffold11	AUGUSTUS	gene	18383714	18385220	.	+	.	ID=AsAag17529
Asue_scaffold11	AUGUSTUS	mRNA	18383714	18385220	.	+	.	ID=AsAag17529.t1;Parent=AsAag17529
Asue_scaffold11	AUGUSTUS	CDS	18383802	18384142	.	+	0	ID=AsAag17529.t1.cds;Parent=AsAag17529.t1
Asue_scaffold11	AUGUSTUS	CDS	18384367	18384477	.	+	1	ID=AsAag17529.t1.cds;Parent=AsAag17529.t1
Asue_scaffold11	AUGUSTUS	CDS	18384659	18385109	.	+	1	ID=AsAag17529.t1.cds;Parent=AsAag17529.t1
Asue_scaffold11	AUGUSTUS	exon	18383802	18384142	.	+	.	ID=AsAag17529.t1.exon1;Parent=AsAag17529.t1
Asue_scaffold11	AUGUSTUS	exon	18384367	18384477	.	+	.	ID=AsAag17529.t1.exon2;Parent=AsAag17529.t1
Asue_scaffold11	AUGUSTUS	exon	18384659	18385109	.	+	.	ID=AsAag17529.t1.exon3;Parent=AsAag17529.t1
###
# start gene g17530
# protein sequence = [MFTNCSSSTTSHLIHLNRRNMRCDASEVEDEVVETMIWGEKDVELEREATQDVKDAEAALQRALQSSLFDSQTQKSTQ
# GPMLGENTTVHNVLSDMVDRVSSETSLGELWYRLHAAITELKAVRFTREAVQKATLALSLAEARLQVLMESARHEASEIEDEVLKTMIWGEKAIELER
# EATQDVKDAEAAFERELQASLFYSQVHGQVLDGKPTFVDEDEISRGMAEKQLAVDEVYTCEICTR]
# Evidence for and against this transcript:
# % of transcript supported by hints (any source): 0
# CDS exons: 0/4
# CDS introns: 0/3
# 5'UTR exons and introns: 0/1
# 3'UTR exons and introns: 0/1
# hint groups fully obeyed: 0
# incompatible hint groups: 0
# end gene g17530
Asue_scaffold11	AUGUSTUS	gene	18386974	18389137	.	+	.	ID=AsAag17530
Asue_scaffold11	AUGUSTUS	mRNA	18386974	18389137	.	+	.	ID=AsAag17530.t1;Parent=AsAag17530
Asue_scaffold11	AUGUSTUS	CDS	18387066	18387126	.	+	0	ID=AsAag17530.t1.cds;Parent=AsAag17530.t1
Asue_scaffold11	AUGUSTUS	CDS	18387768	18388079	.	+	2	ID=AsAag17530.t1.cds;Parent=AsAag17530.t1
Asue_scaffold11	AUGUSTUS	CDS	18388164	18388501	.	+	2	ID=AsAag17530.t1.cds;Parent=AsAag17530.t1
Asue_scaffold11	AUGUSTUS	CDS	18388580	18388594	.	+	0	ID=AsAag17530.t1.cds;Parent=AsAag17530.t1
Asue_scaffold11	AUGUSTUS	exon	18387066	18387126	.	+	.	ID=AsAag17530.t1.exon1;Parent=AsAag17530.t1
Asue_scaffold11	AUGUSTUS	exon	18387768	18388079	.	+	.	ID=AsAag17530.t1.exon2;Parent=AsAag17530.t1
Asue_scaffold11	AUGUSTUS	exon	18388164	18388501	.	+	.	ID=AsAag17530.t1.exon3;Parent=AsAag17530.t1
Asue_scaffold11	AUGUSTUS	exon	18388580	18388594	.	+	.	ID=AsAag17530.t1.exon4;Parent=AsAag17530.t1
###
# start gene g17531
# protein sequence = [MGKTNVLSKIRAFNGVNRPIYVLAGLAFLISVATLAKFNYITPLRFSDRFCNYHGSFDGDNYNIGSQMRKTIETAIFK
# IHQEMDDLKALEANSSAAPSSDSSASGSMFRHVAFLADVLSLVQSVHMELPSFEERFVADHPLKQQNGDPGEHFMREEIKKYIKIKPNRLGKQNFMGA
# NGTFTSIGHACFAMKKDLEEYMDYDVGEICNDDWRLAQKLMVHGCDPLPRRRCFSRGPQLYHKPFPINESLWKLPDNRNVRWGQYKCKNFACLASNTT
# ARKGFFKCTDCFNLTHHESPRWLNRGEIDPETNQTADFSIAEVLEIKPGEIRIGLDFSIGTGTFAARMREQNVTIVSATINLGAPFNEMIALRGLVPL
# YLTVNQRLPFFDSTLDMIHTTRFLDGWIDLILLDFVLYDWDRVLRPGGLLWIDGFFCLKEDLSDYMEAFKALRYRRHKWVVVPKKDKDDKEVFFSAVL
# EKPPRPFR]
# Evidence for and against this transcript:
# % of transcript supported by hints (any source): 20
# CDS exons: 1/1
#      P:   1 
# CDS introns: 0/0
# 5'UTR exons and introns: 0/3
# 3'UTR exons and introns: 0/1
# hint groups fully obeyed: 0
# incompatible hint groups: 1
#      P:   1 (AL6G52140.t1)
# end gene g17531
Asue_scaffold11	AUGUSTUS	gene	18389394	18391440	.	+	.	ID=AsAag17531
Asue_scaffold11	AUGUSTUS	mRNA	18389394	18391440	.	+	.	ID=AsAag17531.t1;Parent=AsAag17531
Asue_scaffold11	AUGUSTUS	CDS	18389864	18391300	.	+	0	ID=AsAag17531.t1.cds;Parent=AsAag17531.t1
Asue_scaffold11	AUGUSTUS	exon	18389864	18391300	.	+	.	ID=AsAag17531.t1.exon1;Parent=AsAag17531.t1
###
# start gene g17532
# protein sequence = [MEEEKLEIVGPLEEPLMGNIVPEEINGSDSLSSSDTDSEKPDSPVPINAPIYRMFGRERPIHMVLGGAADVILWRDKK
# VTLGLLSVVTVIWLLFGFCGCRLLTSICRGSILFLLLSFLWSNALNKSPENIMEIYIPEKPLLQAASAMTFELNCAFATLRSIALERDIKNFVMALIG
# LWLVSIIGNWFSFLSLLYICFVLIHTVPMLYERYEDEIDPIAEKAVIEMKKQYQVFEAKVLSKIPH]
# Evidence for and against this transcript:
# % of transcript supported by hints (any source): 63.6
# CDS exons: 4/5
#      P:   4 
# CDS introns: 3/4
#      P:   3 
# 5'UTR exons and introns: 0/1
# 3'UTR exons and introns: 0/1
# hint groups fully obeyed: 4
#      P:   4 
# incompatible hint groups: 5
#      P:   5 (TRINITY_GG_56_c8_g1_i1,TRINITY_GG_56_c8_g1_i2)
# end gene g17532
Asue_scaffold11	AUGUSTUS	gene	18391704	18393139	.	+	.	ID=AsAag17532
Asue_scaffold11	AUGUSTUS	mRNA	18391704	18393139	.	+	.	ID=AsAag17532.t1;Parent=AsAag17532
Asue_scaffold11	AUGUSTUS	CDS	18391740	18391941	.	+	0	ID=AsAag17532.t1.cds;Parent=AsAag17532.t1
Asue_scaffold11	AUGUSTUS	CDS	18392134	18392305	.	+	2	ID=AsAag17532.t1.cds;Parent=AsAag17532.t1
Asue_scaffold11	AUGUSTUS	CDS	18392400	18392541	.	+	1	ID=AsAag17532.t1.cds;Parent=AsAag17532.t1
Asue_scaffold11	AUGUSTUS	CDS	18392633	18392702	.	+	0	ID=AsAag17532.t1.cds;Parent=AsAag17532.t1
Asue_scaffold11	AUGUSTUS	CDS	18392784	18392926	.	+	2	ID=AsAag17532.t1.cds;Parent=AsAag17532.t1
Asue_scaffold11	AUGUSTUS	exon	18391740	18391941	.	+	.	ID=AsAag17532.t1.exon1;Parent=AsAag17532.t1
Asue_scaffold11	AUGUSTUS	exon	18392134	18392305	.	+	.	ID=AsAag17532.t1.exon2;Parent=AsAag17532.t1
Asue_scaffold11	AUGUSTUS	exon	18392400	18392541	.	+	.	ID=AsAag17532.t1.exon3;Parent=AsAag17532.t1
Asue_scaffold11	AUGUSTUS	exon	18392633	18392702	.	+	.	ID=AsAag17532.t1.exon4;Parent=AsAag17532.t1
Asue_scaffold11	AUGUSTUS	exon	18392784	18392926	.	+	.	ID=AsAag17532.t1.exon5;Parent=AsAag17532.t1
###
# start gene g17533
# protein sequence = [MAQQKFLHQRPIQNPFTNPFSSSPLSNSSTSNRPISLLSRNGLLLLLALLVILGVFLPWAGSPLFPFPNRLSSSQSKW
# RDYSLRQAVKFVAKNGTVIVCAVSYPYLPFLNNWLISVSRQKHQDQVLVIAEDYATLYKVNEKWPGHAVLIPPALDSQTAHKFGSQGFFNFTARRPQH
# LLEILDLGYNVMYNDVDMVWLQDPFQYLEGKHDAYFMDDMTAIKPLDHSHDLPPPGKKGRTYICSCMIFLRPTDGAKLLMKKWIEELETQPWSRAKKA
# NDQPGFNWALNKTAHQVDLYLLSQAAFPTGGLYFKNKTWVKETKGKHAIIHNNYIVGFEKKIKRFRDFNLWLVDDHASESPLGKLE]
# Evidence for and against this transcript:
# % of transcript supported by hints (any source): 66.7
# CDS exons: 3/4
#      P:   3 
# CDS introns: 3/3
#      E:   3 
#      P:   3 
# 5'UTR exons and introns: 0/1
# 3'UTR exons and introns: 0/1
# hint groups fully obeyed: 3
#      E:   3 
# incompatible hint groups: 2
#      P:   2 (TRINITY_GG_56_c285_g1_i2,AL6G52160.t1)
# end gene g17533
Asue_scaffold11	AUGUSTUS	gene	18393424	18395600	.	+	.	ID=AsAag17533
Asue_scaffold11	AUGUSTUS	mRNA	18393424	18395600	.	+	.	ID=AsAag17533.t1;Parent=AsAag17533
Asue_scaffold11	AUGUSTUS	CDS	18393547	18394038	.	+	0	ID=AsAag17533.t1.cds;Parent=AsAag17533.t1
Asue_scaffold11	AUGUSTUS	CDS	18394416	18394577	.	+	0	ID=AsAag17533.t1.cds;Parent=AsAag17533.t1
Asue_scaffold11	AUGUSTUS	CDS	18394657	18394872	.	+	0	ID=AsAag17533.t1.cds;Parent=AsAag17533.t1
Asue_scaffold11	AUGUSTUS	CDS	18395268	18395480	.	+	0	ID=AsAag17533.t1.cds;Parent=AsAag17533.t1
Asue_scaffold11	AUGUSTUS	exon	18393547	18394038	.	+	.	ID=AsAag17533.t1.exon1;Parent=AsAag17533.t1
Asue_scaffold11	AUGUSTUS	exon	18394416	18394577	.	+	.	ID=AsAag17533.t1.exon2;Parent=AsAag17533.t1
Asue_scaffold11	AUGUSTUS	exon	18394657	18394872	.	+	.	ID=AsAag17533.t1.exon3;Parent=AsAag17533.t1
Asue_scaffold11	AUGUSTUS	exon	18395268	18395480	.	+	.	ID=AsAag17533.t1.exon4;Parent=AsAag17533.t1
###
# start gene g17534
# protein sequence = [MGSLESGIPTKRDNGGGRSGXXXXXXXXXXFFLQRNRSRLSRFFLLKSFNYLLWISSICVFFFFVVLFQMFLPGLVID
# KSDKPWTSKEILPPDLVGFREKGILDFGDDVRFEPTKLLMKFQREANGLNFTSSSLNTTLQRFGFRKPKLALVFADLLADPEQVLMVSLSKALQEIGY
# AIEVYSLEDGPVNSIWRKMGVPVTILKTNHESSCVIDWLSYDGIIVNSLRAKSMFTCFMQEPFKSLPLIWVINEETLAVRSRQYNSTGQTELLTDWKK
# IFSRASVVVFHNYLLPILYTEFDAGNFYVIPGSPEDVWKAKNLEFPPQKDDVVISIVGSQFLYKGQWLEHALLLQALRPLFPGNYLESDTSHLKIIVL
# GGESASNYSVAIETISQNLTYPKDAVKHVSVAGNVDKILESSDLVIYGSFLEEQSFPEILMKAMSLGKPIVAPDLFNIRKHVDDRVTGYLFPKQDLKV
# LSQIVLEVITEGKISSLAQKIAMMGKTTVKNMMARETIEGYAALLDNMLKFSSEVASPKDVQKVPPELREEWSWHPFEAFLDTSPNNRTARSYEFLAK
# VEGHWNHTPGEAMRFGAVNDDSFVYEIWEEERYLQMMNSKKRREDEELKSRALQYRGTWEEVYKSAKRADRSKNDLHERDEGELLRTGQPLCIYEPYF
# GEGTWSFLHQYPLYRGVGLSVKGRRPRMDDVDASSRLPLFNNPYYRDALGDFGAFFAISNKIDRLHKNSWIGFQSWRATARKESLSNIAENALLNAIQ
# TRKHGDALYFWVRMDKDPRNPLQKPFWSFCDAINAGNCRFAYNETLKKMYSIKNLDSLPPMPEDGDTWSVMQSWALPTRSFLEFVMFSRMFVDSLDAQ
# IYEEHHRTNRCYLSLTRDKHCYSRVLELLVNVWAYHSARRIVYIDPGTGLMEEQHKQKNRRGKMWVKWFDYTTLKTMDEDLAEEADSDRRVGHWLWPW
# TGEIVWRGTLXXXXXXXXXXXXXXXXXXXXXXXXXXXXXGRQKVIGKYVKPPPENETVTGNSTLLNVVDA]
# Evidence for and against this transcript:
# % of transcript supported by hints (any source): 93.1
# CDS exons: 14/14
#      P:  14 
# CDS introns: 13/13
#      E:  10 
#      P:  13 
# 5'UTR exons and introns: 0/1
# 3'UTR exons and introns: 0/1
# hint groups fully obeyed: 23
#      E:  10 
#      P:  13 
# incompatible hint groups: 14
#      P:  14 (TRINITY_GG_56_c126_g1_i2,AL6G52170.t1)
# end gene g17534
Asue_scaffold11	AUGUSTUS	gene	18396724	18401682	.	+	.	ID=AsAag17534
Asue_scaffold11	AUGUSTUS	mRNA	18396724	18401682	.	+	.	ID=AsAag17534.t1;Parent=AsAag17534
Asue_scaffold11	AUGUSTUS	CDS	18397006	18397455	.	+	0	ID=AsAag17534.t1.cds;Parent=AsAag17534.t1
Asue_scaffold11	AUGUSTUS	CDS	18397555	18397641	.	+	0	ID=AsAag17534.t1.cds;Parent=AsAag17534.t1
Asue_scaffold11	AUGUSTUS	CDS	18397732	18397841	.	+	0	ID=AsAag17534.t1.cds;Parent=AsAag17534.t1
Asue_scaffold11	AUGUSTUS	CDS	18398121	18398171	.	+	1	ID=AsAag17534.t1.cds;Parent=AsAag17534.t1
Asue_scaffold11	AUGUSTUS	CDS	18398350	18398521	.	+	1	ID=AsAag17534.t1.cds;Parent=AsAag17534.t1
Asue_scaffold11	AUGUSTUS	CDS	18398640	18398924	.	+	0	ID=AsAag17534.t1.cds;Parent=AsAag17534.t1
Asue_scaffold11	AUGUSTUS	CDS	18399028	18399231	.	+	0	ID=AsAag17534.t1.cds;Parent=AsAag17534.t1
Asue_scaffold11	AUGUSTUS	CDS	18399333	18399818	.	+	0	ID=AsAag17534.t1.cds;Parent=AsAag17534.t1
Asue_scaffold11	AUGUSTUS	CDS	18399905	18400114	.	+	0	ID=AsAag17534.t1.cds;Parent=AsAag17534.t1
Asue_scaffold11	AUGUSTUS	CDS	18400210	18400398	.	+	0	ID=AsAag17534.t1.cds;Parent=AsAag17534.t1
Asue_scaffold11	AUGUSTUS	CDS	18400507	18400670	.	+	0	ID=AsAag17534.t1.cds;Parent=AsAag17534.t1
Asue_scaffold11	AUGUSTUS	CDS	18400768	18400917	.	+	1	ID=AsAag17534.t1.cds;Parent=AsAag17534.t1
Asue_scaffold11	AUGUSTUS	CDS	18401013	18401091	.	+	1	ID=AsAag17534.t1.cds;Parent=AsAag17534.t1
Asue_scaffold11	AUGUSTUS	CDS	18401200	18401655	.	+	0	ID=AsAag17534.t1.cds;Parent=AsAag17534.t1
Asue_scaffold11	AUGUSTUS	exon	18397006	18397455	.	+	.	ID=AsAag17534.t1.exon1;Parent=AsAag17534.t1
Asue_scaffold11	AUGUSTUS	exon	18397555	18397641	.	+	.	ID=AsAag17534.t1.exon2;Parent=AsAag17534.t1
Asue_scaffold11	AUGUSTUS	exon	18397732	18397841	.	+	.	ID=AsAag17534.t1.exon3;Parent=AsAag17534.t1
Asue_scaffold11	AUGUSTUS	exon	18398121	18398171	.	+	.	ID=AsAag17534.t1.exon4;Parent=AsAag17534.t1
Asue_scaffold11	AUGUSTUS	exon	18398350	18398521	.	+	.	ID=AsAag17534.t1.exon5;Parent=AsAag17534.t1
Asue_scaffold11	AUGUSTUS	exon	18398640	18398924	.	+	.	ID=AsAag17534.t1.exon6;Parent=AsAag17534.t1
Asue_scaffold11	AUGUSTUS	exon	18399028	18399231	.	+	.	ID=AsAag17534.t1.exon7;Parent=AsAag17534.t1
Asue_scaffold11	AUGUSTUS	exon	18399333	18399818	.	+	.	ID=AsAag17534.t1.exon8;Parent=AsAag17534.t1
Asue_scaffold11	AUGUSTUS	exon	18399905	18400114	.	+	.	ID=AsAag17534.t1.exon9;Parent=AsAag17534.t1
Asue_scaffold11	AUGUSTUS	exon	18400210	18400398	.	+	.	ID=AsAag17534.t1.exon10;Parent=AsAag17534.t1
Asue_scaffold11	AUGUSTUS	exon	18400507	18400670	.	+	.	ID=AsAag17534.t1.exon11;Parent=AsAag17534.t1
Asue_scaffold11	AUGUSTUS	exon	18400768	18400917	.	+	.	ID=AsAag17534.t1.exon12;Parent=AsAag17534.t1
Asue_scaffold11	AUGUSTUS	exon	18401013	18401091	.	+	.	ID=AsAag17534.t1.exon13;Parent=AsAag17534.t1
Asue_scaffold11	AUGUSTUS	exon	18401200	18401655	.	+	.	ID=AsAag17534.t1.exon14;Parent=AsAag17534.t1
###
# start gene g17535
# protein sequence = [MRKSRSAVSSSENGFADEGESSKENSVCGSVNYSDDGTDSTASSPMPSPLRDWNAVRNLAGKNHVRSSSDGGGLISYV
# KTGLIMAKFTRMITAMELRATVENRIRYSTKHIKHLPPGTITEFDWKDYCPLGFGLIQELEGIDHDDYLLSICTDETIKKLSSGKIGNVFHISNDNRF
# LIKILRKSEIKVALEMLPRYYRHINYHRSSLFTRIYGIHAVKPVGGVKTYFAVMSNMLHPTVFMNKLYDLKGSPKGRSNKKIEVRNTTVLKDIDLDFS
# FYVDPLARQRIIKYLSPAPSFFLPSFN]
# Evidence for and against this transcript:
# % of transcript supported by hints (any source): 0
# CDS exons: 0/6
# CDS introns: 0/5
# 5'UTR exons and introns: 0/1
# 3'UTR exons and introns: 0/1
# hint groups fully obeyed: 0
# incompatible hint groups: 0
# end gene g17535
Asue_scaffold11	AUGUSTUS	gene	18401764	18404401	.	+	.	ID=AsAag17535
Asue_scaffold11	AUGUSTUS	mRNA	18401764	18404401	.	+	.	ID=AsAag17535.t1;Parent=AsAag17535
Asue_scaffold11	AUGUSTUS	CDS	18402318	18402541	.	+	0	ID=AsAag17535.t1.cds;Parent=AsAag17535.t1
Asue_scaffold11	AUGUSTUS	CDS	18403120	18403136	.	+	1	ID=AsAag17535.t1.cds;Parent=AsAag17535.t1
Asue_scaffold11	AUGUSTUS	CDS	18403225	18403381	.	+	2	ID=AsAag17535.t1.cds;Parent=AsAag17535.t1
Asue_scaffold11	AUGUSTUS	CDS	18403478	18403640	.	+	1	ID=AsAag17535.t1.cds;Parent=AsAag17535.t1
Asue_scaffold11	AUGUSTUS	CDS	18403732	18403842	.	+	0	ID=AsAag17535.t1.cds;Parent=AsAag17535.t1
Asue_scaffold11	AUGUSTUS	CDS	18403929	18404162	.	+	0	ID=AsAag17535.t1.cds;Parent=AsAag17535.t1
Asue_scaffold11	AUGUSTUS	exon	18402318	18402541	.	+	.	ID=AsAag17535.t1.exon1;Parent=AsAag17535.t1
Asue_scaffold11	AUGUSTUS	exon	18403120	18403136	.	+	.	ID=AsAag17535.t1.exon2;Parent=AsAag17535.t1
Asue_scaffold11	AUGUSTUS	exon	18403225	18403381	.	+	.	ID=AsAag17535.t1.exon3;Parent=AsAag17535.t1
Asue_scaffold11	AUGUSTUS	exon	18403478	18403640	.	+	.	ID=AsAag17535.t1.exon4;Parent=AsAag17535.t1
Asue_scaffold11	AUGUSTUS	exon	18403732	18403842	.	+	.	ID=AsAag17535.t1.exon5;Parent=AsAag17535.t1
Asue_scaffold11	AUGUSTUS	exon	18403929	18404162	.	+	.	ID=AsAag17535.t1.exon6;Parent=AsAag17535.t1
###
# start gene g17536
# protein sequence = [MGSTNLGLIIIVFVFCVISNLQSMVHCINNISDLDDLIRSYAAHATTRRHTGSLYEISLPSNLSDIKASVVTVRNSMF
# WRKGTNFSGVLIPPMVKTTPYAKRIAFVYESFGDHSSSVYFRLPDNYSFVSPVIGFTGYDATNMNDLKKLNLSIKRDNPILIKFDPYASRNRSRVQCI
# VFGDNGLLLNISNTIRNYECATTNSHGHYALVVLNQQKPKPEQEPELVRRNWWWIVLTGIGVSVIVVMVIIVVVKVVKKKRLRDMERESEKSETIGNV
# WIGRSRMPAAAMVRTQPCLEYHEDLPSSSNIP]
# Evidence for and against this transcript:
# % of transcript supported by hints (any source): 33.3
# CDS exons: 1/1
#      P:   1 
# CDS introns: 0/0
# 5'UTR exons and introns: 0/1
# 3'UTR exons and introns: 0/1
# hint groups fully obeyed: 0
# incompatible hint groups: 1
#      P:   1 (AL6G52220.t1)
# end gene g17536
Asue_scaffold11	AUGUSTUS	gene	18414074	18415279	.	+	.	ID=AsAag17536
Asue_scaffold11	AUGUSTUS	mRNA	18414074	18415279	.	+	.	ID=AsAag17536.t1;Parent=AsAag17536
Asue_scaffold11	AUGUSTUS	CDS	18414177	18415097	.	+	0	ID=AsAag17536.t1.cds;Parent=AsAag17536.t1
Asue_scaffold11	AUGUSTUS	exon	18414177	18415097	.	+	.	ID=AsAag17536.t1.exon1;Parent=AsAag17536.t1
###
# start gene g17537
# protein sequence = [MASDLNRRRSYSLLILIIVMLYGHKADSKCDFEAIFNFGDSNSDTGGFWAAFPAQSGPWGMTYFKKPAGRASDGRLII
# DFLAKSLGMPFLSPYLQSIGSDFRHGANFATLASTVLLPNTSLFVSGISPFSLAIQLNQMKQFKVKVDESHSSDQPGLKILPSKNVFGKSLYTFYIGQ
# NDFTSNLASIGVERVKQYLPQVIGQIAGTIKEIYGIGGRTFLVLNLAPVGCYPAILTGYSHTVSDLDKFGCLISINKAVKYYNALLKKTLSETRTELR
# NATVIYLDTHKILLDLFQHPKSYGIKHGIKACCGYGGRLYNFDQKLFCGNTKVVGNSSLTAKACRDPHNYVSWDGIHATEAANHHISTAILDGSISYP
# PFILNNLCPP]
# Evidence for and against this transcript:
# % of transcript supported by hints (any source): 81.8
# CDS exons: 5/5
#      P:   5 
# CDS introns: 4/4
#      E:   1 
#      P:   4 
# 5'UTR exons and introns: 0/1
# 3'UTR exons and introns: 0/1
# hint groups fully obeyed: 8
#      E:   1 
#      P:   7 
# incompatible hint groups: 4
#      P:   4 (AL6G52230.t1,TRINITY_GG_56_c600_g1_i1)
# end gene g17537
Asue_scaffold11	AUGUSTUS	gene	18415811	18417649	.	-	.	ID=AsAag17537
Asue_scaffold11	AUGUSTUS	mRNA	18415811	18417649	.	-	.	ID=AsAag17537.t1;Parent=AsAag17537
Asue_scaffold11	AUGUSTUS	CDS	18415932	18416188	.	-	2	ID=AsAag17537.t1.cds;Parent=AsAag17537.t1
Asue_scaffold11	AUGUSTUS	CDS	18416293	18416563	.	-	0	ID=AsAag17537.t1.cds;Parent=AsAag17537.t1
Asue_scaffold11	AUGUSTUS	CDS	18416703	18416860	.	-	2	ID=AsAag17537.t1.cds;Parent=AsAag17537.t1
Asue_scaffold11	AUGUSTUS	CDS	18416936	18417154	.	-	2	ID=AsAag17537.t1.cds;Parent=AsAag17537.t1
Asue_scaffold11	AUGUSTUS	CDS	18417379	18417622	.	-	0	ID=AsAag17537.t1.cds;Parent=AsAag17537.t1
Asue_scaffold11	AUGUSTUS	exon	18415932	18416188	.	-	.	ID=AsAag17537.t1.exon1;Parent=AsAag17537.t1
Asue_scaffold11	AUGUSTUS	exon	18416293	18416563	.	-	.	ID=AsAag17537.t1.exon2;Parent=AsAag17537.t1
Asue_scaffold11	AUGUSTUS	exon	18416703	18416860	.	-	.	ID=AsAag17537.t1.exon3;Parent=AsAag17537.t1
Asue_scaffold11	AUGUSTUS	exon	18416936	18417154	.	-	.	ID=AsAag17537.t1.exon4;Parent=AsAag17537.t1
Asue_scaffold11	AUGUSTUS	exon	18417379	18417622	.	-	.	ID=AsAag17537.t1.exon5;Parent=AsAag17537.t1
###
# start gene g17538
# protein sequence = [MGSNEEGKPTNSDKPSQAAAPEQSNVHVYHHDWAAMQAYYGPRVGIPQYYNSNVAPGHAPPPYMWASPSPMMAPYGAP
# YPPFCPPGGVYAHPGVQIGSQPQGPVSQATPGVTTPLTMDAPANSAGNSDHGFMKKLKEFDGLAMSISNNKVGSAEHSSSEHRSSQSSENDGSSNGSD
# GNTTGGEQSRRKRRRERSPSTGERPSSQTTPPLRGENEKHDVTMGTPVMPTTMGFQNSAGMNGVPQPWNEKEVKREKRKQSNRESARRSRLRKQAETE
# QLSVKVDALVAENMTLRSKLGQLNNESEKLRLENEALLDQLKAQATGKTENLISRVDKNNSVSGSKNVQHQLLNASPITDPVAAS]
# Evidence for and against this transcript:
# % of transcript supported by hints (any source): 88.9
# CDS exons: 12/12
#      P:  12 
# CDS introns: 11/11
#      E:  11 
#      P:  11 
# 5'UTR exons and introns: 1/3
#      E:   1 
# 3'UTR exons and introns: 0/1
# hint groups fully obeyed: 12
#      E:  12 
# incompatible hint groups: 1
#      P:   1 (TRINITY_GG_56_c294_g1_i1)
# end gene g17538
Asue_scaffold11	AUGUSTUS	gene	18422154	18424918	.	+	.	ID=AsAag17538
Asue_scaffold11	AUGUSTUS	mRNA	18422154	18424918	.	+	.	ID=AsAag17538.t1;Parent=AsAag17538
Asue_scaffold11	AUGUSTUS	CDS	18422695	18422757	.	+	0	ID=AsAag17538.t1.cds;Parent=AsAag17538.t1
Asue_scaffold11	AUGUSTUS	CDS	18422840	18422887	.	+	0	ID=AsAag17538.t1.cds;Parent=AsAag17538.t1
Asue_scaffold11	AUGUSTUS	CDS	18422979	18423074	.	+	0	ID=AsAag17538.t1.cds;Parent=AsAag17538.t1
Asue_scaffold11	AUGUSTUS	CDS	18423152	18423232	.	+	0	ID=AsAag17538.t1.cds;Parent=AsAag17538.t1
Asue_scaffold11	AUGUSTUS	CDS	18423324	18423365	.	+	0	ID=AsAag17538.t1.cds;Parent=AsAag17538.t1
Asue_scaffold11	AUGUSTUS	CDS	18423460	18423623	.	+	0	ID=AsAag17538.t1.cds;Parent=AsAag17538.t1
Asue_scaffold11	AUGUSTUS	CDS	18423713	18423761	.	+	1	ID=AsAag17538.t1.cds;Parent=AsAag17538.t1
Asue_scaffold11	AUGUSTUS	CDS	18423849	18423897	.	+	0	ID=AsAag17538.t1.cds;Parent=AsAag17538.t1
Asue_scaffold11	AUGUSTUS	CDS	18423989	18424128	.	+	2	ID=AsAag17538.t1.cds;Parent=AsAag17538.t1
Asue_scaffold11	AUGUSTUS	CDS	18424227	18424304	.	+	0	ID=AsAag17538.t1.cds;Parent=AsAag17538.t1
Asue_scaffold11	AUGUSTUS	CDS	18424396	18424521	.	+	0	ID=AsAag17538.t1.cds;Parent=AsAag17538.t1
Asue_scaffold11	AUGUSTUS	CDS	18424596	18424739	.	+	0	ID=AsAag17538.t1.cds;Parent=AsAag17538.t1
Asue_scaffold11	AUGUSTUS	exon	18422695	18422757	.	+	.	ID=AsAag17538.t1.exon1;Parent=AsAag17538.t1
Asue_scaffold11	AUGUSTUS	exon	18422840	18422887	.	+	.	ID=AsAag17538.t1.exon2;Parent=AsAag17538.t1
Asue_scaffold11	AUGUSTUS	exon	18422979	18423074	.	+	.	ID=AsAag17538.t1.exon3;Parent=AsAag17538.t1
Asue_scaffold11	AUGUSTUS	exon	18423152	18423232	.	+	.	ID=AsAag17538.t1.exon4;Parent=AsAag17538.t1
Asue_scaffold11	AUGUSTUS	exon	18423324	18423365	.	+	.	ID=AsAag17538.t1.exon5;Parent=AsAag17538.t1
Asue_scaffold11	AUGUSTUS	exon	18423460	18423623	.	+	.	ID=AsAag17538.t1.exon6;Parent=AsAag17538.t1
Asue_scaffold11	AUGUSTUS	exon	18423713	18423761	.	+	.	ID=AsAag17538.t1.exon7;Parent=AsAag17538.t1
Asue_scaffold11	AUGUSTUS	exon	18423849	18423897	.	+	.	ID=AsAag17538.t1.exon8;Parent=AsAag17538.t1
Asue_scaffold11	AUGUSTUS	exon	18423989	18424128	.	+	.	ID=AsAag17538.t1.exon9;Parent=AsAag17538.t1
Asue_scaffold11	AUGUSTUS	exon	18424227	18424304	.	+	.	ID=AsAag17538.t1.exon10;Parent=AsAag17538.t1
Asue_scaffold11	AUGUSTUS	exon	18424396	18424521	.	+	.	ID=AsAag17538.t1.exon11;Parent=AsAag17538.t1
Asue_scaffold11	AUGUSTUS	exon	18424596	18424739	.	+	.	ID=AsAag17538.t1.exon12;Parent=AsAag17538.t1
###
# start gene g17539
# protein sequence = [MAAETLLKPVLQKPPGYRELHSQPQTPLGSSSSTLRRPPKHAIPASFYPTKKKQWSRCRVFCCCVCITVAILFLLLIL
# TVSVFFLYYSPRLPVVRLSSFRVSNFNFSGGKSGDGLSQLTAEATARLDFRNPNGKLRYSYGNVDVAVSVGEGDFETSLGSTKVKGFVEKPGNRTVVI
# VPMKVKKQQVDDPTVKRLRAEMKSKKLVVKVTAKTKVGLGVGRRKIVTVGVTISCGGVTLQTLDSKMTKCTIKMLKWIKLHS]
# Evidence for and against this transcript:
# % of transcript supported by hints (any source): 60
# CDS exons: 2/2
#      P:   2 
# CDS introns: 1/1
#      P:   1 
# 5'UTR exons and introns: 0/1
# 3'UTR exons and introns: 0/1
# hint groups fully obeyed: 1
#      P:   1 
# incompatible hint groups: 5
#      P:   5 (TRINITY_GG_56_c1027_g1_i1,AL6G52250.t1,TRINITY_GG_56_c624_g1_i1)
# end gene g17539
Asue_scaffold11	AUGUSTUS	gene	18425584	18426748	.	+	.	ID=AsAag17539
Asue_scaffold11	AUGUSTUS	mRNA	18425584	18426748	.	+	.	ID=AsAag17539.t1;Parent=AsAag17539
Asue_scaffold11	AUGUSTUS	CDS	18425708	18426465	.	+	0	ID=AsAag17539.t1.cds;Parent=AsAag17539.t1
Asue_scaffold11	AUGUSTUS	CDS	18426563	18426581	.	+	1	ID=AsAag17539.t1.cds;Parent=AsAag17539.t1
Asue_scaffold11	AUGUSTUS	exon	18425708	18426465	.	+	.	ID=AsAag17539.t1.exon1;Parent=AsAag17539.t1
Asue_scaffold11	AUGUSTUS	exon	18426563	18426581	.	+	.	ID=AsAag17539.t1.exon2;Parent=AsAag17539.t1
###
# start gene g17540
# protein sequence = [MASEDVKRTESAAVSTIVNLAEEAREGVKAPSYAFKSICKSLFAGGVAGGVSRTAVAPLERMKILLQVQNPHSIKYSG
# TVQGLKYIWRTEGLRGLFKGNGTNCARIVPNSAVKFFSYEQASKGILYMYRQRTGNENAQLTPLLRLGAGATAGIIAMSATYPMDMVRGRLTVQTANS
# PYQYRGIAHALSTVLREEGPRALYRGWLPSVIGVVPYVGLNFAVYESLKDWLLKDNPFGLVENNDLTIVTRLTCGAIAGTVGQTIAYPLDVIRRRMQM
# VGWKDASAVVTGEGRSKASLEYTGMMDAFRKTVRHEGFGALYKGLVPNSVKVVPSIAIAFVTYEMVKEVLGVEFRISD]
# Evidence for and against this transcript:
# % of transcript supported by hints (any source): 88.2
# CDS exons: 8/8
#      P:   8 
# CDS introns: 7/7
#      E:   7 
#      P:   7 
# 5'UTR exons and introns: 0/1
# 3'UTR exons and introns: 0/1
# hint groups fully obeyed: 15
#      E:   7 
#      P:   8 
# incompatible hint groups: 9
#      P:   9 (AL6G52260.t1,TRINITY_GG_56_c547_g1_i1)
# end gene g17540
Asue_scaffold11	AUGUSTUS	gene	18426777	18429649	.	-	.	ID=AsAag17540
Asue_scaffold11	AUGUSTUS	mRNA	18426777	18429649	.	-	.	ID=AsAag17540.t1;Parent=AsAag17540
Asue_scaffold11	AUGUSTUS	CDS	18427282	18427365	.	-	0	ID=AsAag17540.t1.cds;Parent=AsAag17540.t1
Asue_scaffold11	AUGUSTUS	CDS	18427461	18427805	.	-	0	ID=AsAag17540.t1.cds;Parent=AsAag17540.t1
Asue_scaffold11	AUGUSTUS	CDS	18427893	18428006	.	-	0	ID=AsAag17540.t1.cds;Parent=AsAag17540.t1
Asue_scaffold11	AUGUSTUS	CDS	18428090	18428202	.	-	2	ID=AsAag17540.t1.cds;Parent=AsAag17540.t1
Asue_scaffold11	AUGUSTUS	CDS	18428418	18428455	.	-	1	ID=AsAag17540.t1.cds;Parent=AsAag17540.t1
Asue_scaffold11	AUGUSTUS	CDS	18428562	18428725	.	-	0	ID=AsAag17540.t1.cds;Parent=AsAag17540.t1
Asue_scaffold11	AUGUSTUS	CDS	18428805	18428853	.	-	1	ID=AsAag17540.t1.cds;Parent=AsAag17540.t1
Asue_scaffold11	AUGUSTUS	CDS	18429353	18429504	.	-	0	ID=AsAag17540.t1.cds;Parent=AsAag17540.t1
Asue_scaffold11	AUGUSTUS	exon	18427282	18427365	.	-	.	ID=AsAag17540.t1.exon1;Parent=AsAag17540.t1
Asue_scaffold11	AUGUSTUS	exon	18427461	18427805	.	-	.	ID=AsAag17540.t1.exon2;Parent=AsAag17540.t1
Asue_scaffold11	AUGUSTUS	exon	18427893	18428006	.	-	.	ID=AsAag17540.t1.exon3;Parent=AsAag17540.t1
Asue_scaffold11	AUGUSTUS	exon	18428090	18428202	.	-	.	ID=AsAag17540.t1.exon4;Parent=AsAag17540.t1
Asue_scaffold11	AUGUSTUS	exon	18428418	18428455	.	-	.	ID=AsAag17540.t1.exon5;Parent=AsAag17540.t1
Asue_scaffold11	AUGUSTUS	exon	18428562	18428725	.	-	.	ID=AsAag17540.t1.exon6;Parent=AsAag17540.t1
Asue_scaffold11	AUGUSTUS	exon	18428805	18428853	.	-	.	ID=AsAag17540.t1.exon7;Parent=AsAag17540.t1
Asue_scaffold11	AUGUSTUS	exon	18429353	18429504	.	-	.	ID=AsAag17540.t1.exon8;Parent=AsAag17540.t1
###
# start gene g17541
# protein sequence = [MRSRGDVSEADGTRSDAGSSRSEEETNLKDKHSNSRAGSQRSGKSLRNEELGEPNYGSDSSSKNTSSSNPIEYTEQER
# AELLRRLDSIKDHLLRGGGNNVVDKPKEPDHNQPFLRPIHLHGPPNHNPGPSYYHPYPEPVPYPGPVHGMFPQAYQDPYGFQIHRRPPPVPNPNWYPP
# GHYPNQMARQFPGGQYVEIGPDIVDPHSYFPATPGRYSDLPPYSPVSSHHRGEKLATQYSDMPPYSPVSSHHRGEKLTTPYSSRVDNSSSFPSSMGSP
# GPRGGYARWPSEHDSEMGGAFARGYVKKAVSDTDARRCHPLAGGAPFIACHSCFELLYLPKKKLLAQERQHKLQCGACSEVISFTIVDRKLVFSSGNE
# ETKPVSLKVEDRSTTNTVVVEDLSSVDFNNSGSDVPPKDEEEPVQEFRSHQDTMQSIRSESQNSDDEERSSISSEQQQKEVKSVRRRGKGSKAPEPAA
# PDNASLLELFEYSNVNRAALAYGMAQLGYDKPDKQKSFMTQDSLQPESVATETEVSYNGYSNTEISEESRYSNGREDDNRPRARKGSEYGSTEITTRS
# STDRNEDQMKSLEVWVNGHLIPEDLVSSAEKLAGPIQAGKYWYDYRAGFWGVMGKPCLGIVPPFIEEFSHPMPDNCAAGNTDVFVNGRELHKRDFELL
# VGRGLPRDKNRSYIVDISGRILDGDSGEELHSLGKLAPTIEKVKHGFGMRVPRSLAS]
# Evidence for and against this transcript:
# % of transcript supported by hints (any source): 72.7
# CDS exons: 4/4
#      P:   4 
# CDS introns: 3/3
#      E:   3 
#      P:   3 
# 5'UTR exons and introns: 1/3
#      E:   1 
# 3'UTR exons and introns: 0/1
# hint groups fully obeyed: 7
#      E:   4 
#      P:   3 
# incompatible hint groups: 5
#      P:   5 (AL6G52270.t1,TRINITY_GG_56_c238_g2_i1)
# end gene g17541
Asue_scaffold11	AUGUSTUS	gene	18432434	18435578	.	+	.	ID=AsAag17541
Asue_scaffold11	AUGUSTUS	mRNA	18432434	18435578	.	+	.	ID=AsAag17541.t1;Parent=AsAag17541
Asue_scaffold11	AUGUSTUS	CDS	18432885	18434713	.	+	0	ID=AsAag17541.t1.cds;Parent=AsAag17541.t1
Asue_scaffold11	AUGUSTUS	CDS	18434793	18434853	.	+	1	ID=AsAag17541.t1.cds;Parent=AsAag17541.t1
Asue_scaffold11	AUGUSTUS	CDS	18434949	18435172	.	+	0	ID=AsAag17541.t1.cds;Parent=AsAag17541.t1
Asue_scaffold11	AUGUSTUS	CDS	18435267	18435324	.	+	1	ID=AsAag17541.t1.cds;Parent=AsAag17541.t1
Asue_scaffold11	AUGUSTUS	exon	18432885	18434713	.	+	.	ID=AsAag17541.t1.exon1;Parent=AsAag17541.t1
Asue_scaffold11	AUGUSTUS	exon	18434793	18434853	.	+	.	ID=AsAag17541.t1.exon2;Parent=AsAag17541.t1
Asue_scaffold11	AUGUSTUS	exon	18434949	18435172	.	+	.	ID=AsAag17541.t1.exon3;Parent=AsAag17541.t1
Asue_scaffold11	AUGUSTUS	exon	18435267	18435324	.	+	.	ID=AsAag17541.t1.exon4;Parent=AsAag17541.t1
###
# start gene g17542
# protein sequence = [MEQQLTFVLLDSPKGAKYVEETLEDXXXXXXXVPFSTDHRHRTFVKFFVYFSLVALAYYFIISSFAVSPISPTLPQQS
# SSGNVSSAKCDLFTGVWVPDPTGPLYTNVSCHHIQDFQNCLLNGRPDVNYLFWRWKPRDCDLPRFSPSQFLDSVKNKWWAFIGDSIARNHVQSLICIL
# SQVEEVEEIYHDKEFRSKIWRFPSHNFTLSVIWSPFLLKSETSSNSDIQLYLDQLDHKWTVQYSKFDYVVISGGKWFLKTTIFHENNSVTGCHYCQGR
# NNLTDLGYDYSYRKTLNLLRDFVLNSNHKPLVLFRTTTPDHFENGEWNTGGYCNRTMPFKEGQAKMKTVDDVMRDVELEVFQKFGKGFGLGSNIRLLD
# TTGMSLLRPDGHPGPYRHPNPFAGVKNKSHVQNDCLHWCLPGPIDSWNDVMVETTLNRKRELYDLTG]
# Evidence for and against this transcript:
# % of transcript supported by hints (any source): 71.4
# CDS exons: 3/3
#      P:   3 
# CDS introns: 2/2
#      E:   2 
#      P:   2 
# 5'UTR exons and introns: 0/1
# 3'UTR exons and introns: 0/1
# hint groups fully obeyed: 5
#      E:   2 
#      P:   3 
# incompatible hint groups: 2
#      P:   2 (TRINITY_GG_56_c395_g1_i1,AL6G52280.t1)
# end gene g17542
Asue_scaffold11	AUGUSTUS	gene	18437224	18438997	.	+	.	ID=AsAag17542
Asue_scaffold11	AUGUSTUS	mRNA	18437224	18438997	.	+	.	ID=AsAag17542.t1;Parent=AsAag17542
Asue_scaffold11	AUGUSTUS	CDS	18437249	18437495	.	+	0	ID=AsAag17542.t1.cds;Parent=AsAag17542.t1
Asue_scaffold11	AUGUSTUS	CDS	18437728	18438014	.	+	2	ID=AsAag17542.t1.cds;Parent=AsAag17542.t1
Asue_scaffold11	AUGUSTUS	CDS	18438111	18438896	.	+	0	ID=AsAag17542.t1.cds;Parent=AsAag17542.t1
Asue_scaffold11	AUGUSTUS	exon	18437249	18437495	.	+	.	ID=AsAag17542.t1.exon1;Parent=AsAag17542.t1
Asue_scaffold11	AUGUSTUS	exon	18437728	18438014	.	+	.	ID=AsAag17542.t1.exon2;Parent=AsAag17542.t1
Asue_scaffold11	AUGUSTUS	exon	18438111	18438896	.	+	.	ID=AsAag17542.t1.exon3;Parent=AsAag17542.t1
###
# start gene g17543
# protein sequence = [MEESKASHVAIIPSPGMGHLIPLVEFAKRLVQRHGFTVTFVIAGEGPPSKAQRTVLDSLPSSISSVFLPPVDLTDLSS
# STRIESRISLTVTRSNPELRKVFDSFAEGGRLPTALIVDLFGTDAFDVAVEFHVSPYIFYPTTANVLSFFLHLPKLDETVSCEFRELTEPLKLPGCVP
# VAGKDFLDPAQDRKDDAYKWLLHNTKRYKEAEGILVNTFFELEPNAIKALQEPGLDKPPVYPVGPLVNIGKQEAKPSEECECLKWLNNQPLGSVLYVS
# FGSGGTLTCEQLNELALGLADSEQRFLWVIRSPSGIANSSYFDSHSQTDPLTFLPPGFLEQTKNRAACRVLKDDGSSTKALSLVALKWKAHKKELEQN
# GNH]
# Evidence for and against this transcript:
# % of transcript supported by hints (any source): 0
# CDS exons: 0/2
# CDS introns: 0/1
# 5'UTR exons and introns: 0/1
# 3'UTR exons and introns: 0/1
# hint groups fully obeyed: 0
# incompatible hint groups: 1
#      P:   1 (TRINITY_GG_56_c559_g1_i1)
# end gene g17543
Asue_scaffold11	AUGUSTUS	gene	18441934	18443710	.	+	.	ID=AsAag17543
Asue_scaffold11	AUGUSTUS	mRNA	18441934	18443710	.	+	.	ID=AsAag17543.t1;Parent=AsAag17543
Asue_scaffold11	AUGUSTUS	CDS	18442027	18443044	.	+	0	ID=AsAag17543.t1.cds;Parent=AsAag17543.t1
Asue_scaffold11	AUGUSTUS	CDS	18443360	18443469	.	+	2	ID=AsAag17543.t1.cds;Parent=AsAag17543.t1
Asue_scaffold11	AUGUSTUS	exon	18442027	18443044	.	+	.	ID=AsAag17543.t1.exon1;Parent=AsAag17543.t1
Asue_scaffold11	AUGUSTUS	exon	18443360	18443469	.	+	.	ID=AsAag17543.t1.exon2;Parent=AsAag17543.t1
###
# start gene g17544
# protein sequence = [MDNHRRTKQPKTNSIVTSSSEEVSSLEWEVVSMSQEEEDLVCRMHKLVGDRWELIAGRIPGRTAGEIERFWMMKIEK]
# Evidence for and against this transcript:
# % of transcript supported by hints (any source): 28.6
# CDS exons: 0/3
# CDS introns: 2/2
#      E:   2 
# 5'UTR exons and introns: 0/1
# 3'UTR exons and introns: 0/1
# hint groups fully obeyed: 2
#      E:   2 
# incompatible hint groups: 1
#      E:   1 
# protein sequence = [MDNHRRTKQPKTNSIVTSSSEGTEVSSLEWEVVSMSQEEEDLVCRMHKLVGDRWELIAGRIPGRTAGEIERFWMMKIE
# K]
# Evidence for and against this transcript:
# % of transcript supported by hints (any source): 28.6
# CDS exons: 0/3
# CDS introns: 2/2
#      E:   2 
# 5'UTR exons and introns: 0/1
# 3'UTR exons and introns: 0/1
# hint groups fully obeyed: 2
#      E:   2 
# incompatible hint groups: 1
#      E:   1 
# end gene g17544
Asue_scaffold11	AUGUSTUS	gene	18444785	18445399	.	-	.	ID=AsAag17544
Asue_scaffold11	AUGUSTUS	mRNA	18444785	18445399	.	-	.	ID=AsAag17544.t1;Parent=AsAag17544
Asue_scaffold11	AUGUSTUS	CDS	18444877	18444958	.	-	1	ID=AsAag17544.t1.cds;Parent=AsAag17544.t1
Asue_scaffold11	AUGUSTUS	CDS	18445067	18445154	.	-	2	ID=AsAag17544.t1.cds;Parent=AsAag17544.t1
Asue_scaffold11	AUGUSTUS	CDS	18445265	18445328	.	-	0	ID=AsAag17544.t1.cds;Parent=AsAag17544.t1
Asue_scaffold11	AUGUSTUS	exon	18444877	18444958	.	-	.	ID=AsAag17544.t1.exon1;Parent=AsAag17544.t1
Asue_scaffold11	AUGUSTUS	exon	18445067	18445154	.	-	.	ID=AsAag17544.t1.exon2;Parent=AsAag17544.t1
Asue_scaffold11	AUGUSTUS	exon	18445265	18445328	.	-	.	ID=AsAag17544.t1.exon3;Parent=AsAag17544.t1
Asue_scaffold11	AUGUSTUS	mRNA	18444785	18445399	.	-	.	ID=AsAag17544.t2;Parent=AsAag17544
Asue_scaffold11	AUGUSTUS	CDS	18444877	18444958	.	-	1	ID=AsAag17544.t2.cds;Parent=AsAag17544.t2
Asue_scaffold11	AUGUSTUS	CDS	18445067	18445160	.	-	2	ID=AsAag17544.t2.cds;Parent=AsAag17544.t2
Asue_scaffold11	AUGUSTUS	CDS	18445265	18445328	.	-	0	ID=AsAag17544.t2.cds;Parent=AsAag17544.t2
Asue_scaffold11	AUGUSTUS	exon	18444877	18444958	.	-	.	ID=AsAag17544.t2.exon1;Parent=AsAag17544.t2
Asue_scaffold11	AUGUSTUS	exon	18445067	18445160	.	-	.	ID=AsAag17544.t2.exon2;Parent=AsAag17544.t2
Asue_scaffold11	AUGUSTUS	exon	18445265	18445328	.	-	.	ID=AsAag17544.t2.exon3;Parent=AsAag17544.t2
###
# start gene g17545
# protein sequence = [MKKKKARPKGPIPSFSKLARVLATPSSALVAPLRLSDPIVSPSLKLSSVAIDESVLVEMKGILPSLPGNTIAPSIATS
# SSAPIASSDLVEAKGNLPSLPGIGSATTILQNSVSEISSTVVITNPPGTPASNGTPLSTEPPSAPAILHNSVSENSSTVVITNPLGIPASNGTPMSST
# NPSGHGQTSEHTCTKSALPWAMKFKASLRNLKQMSAPTFLDDGTPVVVAPPSVLLKTAEMWKDHLVAQFHGQCPPASRIFSDLNPIWGRYGNITVRVI
# SETASLIFVPSKATREWVSEVSFWQAGNCSCTVYPWSPETGLLELEELQSAPTWAILKNVPPQLYSLDGISVIASGIGEPLHTEKSRLDPINIGATKV
# KVIIQLDCPLPASVVVKDVQGNSTRVAIEYPRPPPKCLNCGRYGHLLSRCLKPLMKKPQFKKDILVGAKVVTHPTATLPSTIDTASAISQVEAAEVNA
# PAAKPRRRRRSRSSKRSLSTPPRLGEAPKVGEAFGVGISAVPTSDKLSTHAQAKGKYYKEKPTGMATSGNIQPPQISLSSTVAGLNHFSPEPGESQKG
# KSKEIPPDFPLPPVLASTLPGWRTDNNYCCSDLGRIWIVWDPSVSVLVFKKTEQLMLCSIKMSLVNRSFVVAFVYGKNTDIERRLLWEDISELSAYPS
# LIDTPWALVGDFNQIAATNEHFSIIPSSVPLRGMEDFQDCLRDNELEDLPSRGVFYTWSNHQQDNPVIRKLDRALVNGEWLNCFPNSIAVFDPPGDSD
# HAPCIINLDTQPERSKKTFRYFSFISTHPTFLSAMSAAWDSQILVGSAMFSLGEHLKAAKKCCKELNRQGFGNIQDRTKQALTTLEEVQTELLSAPSD
# SLFRAEYVARKKWTFFAAALESFYRQKSRIKWLKEGDANTRFFHKMVLAHQAKNLISYLIGENNEKVEDVAQIKEMVVAYYSHLLGTPSNSTEPFSVE
# KIQSLQPFRCGSDLAAKLIEIPSEEEITSTLFAMPRNKAPGPDGFSSEFFWESWQVVKESTVAAVREFFQTGHLLRKFNTTALTLIPKVPGADQLSMF
# RPVACCNTVYKIITRLISKRLKLFIPDAVLNNQVGFIKGRFLCENVLLASELVENFHVEGLTTRGCLQIDLSKAYDNVNWDFLINILTAMSLPDVFIN
# WIRVCISSPSYSIAFNGELVGFFQGKKGIRQGDPMSSHLFVLVMDILARSLDKGVVDGLFQPHPKCYAPLVTHLSFADDVLVFFDGSESSIEGILHIL
# EDFEKGSGLGINRQKTALMLDGGNFEHNRLVSERFGLTHGALPVRYLASGL]
# Evidence for and against this transcript:
# % of transcript supported by hints (any source): 0
# CDS exons: 0/3
# CDS introns: 0/2
# 5'UTR exons and introns: 0/1
# 3'UTR exons and introns: 0/1
# hint groups fully obeyed: 0
# incompatible hint groups: 0
# end gene g17545
Asue_scaffold11	AUGUSTUS	gene	18449464	18454328	.	+	.	ID=AsAag17545
Asue_scaffold11	AUGUSTUS	mRNA	18449464	18454328	.	+	.	ID=AsAag17545.t1;Parent=AsAag17545
Asue_scaffold11	AUGUSTUS	CDS	18449513	18451256	.	+	0	ID=AsAag17545.t1.cds;Parent=AsAag17545.t1
Asue_scaffold11	AUGUSTUS	CDS	18451562	18453721	.	+	2	ID=AsAag17545.t1.cds;Parent=AsAag17545.t1
Asue_scaffold11	AUGUSTUS	CDS	18454149	18454162	.	+	2	ID=AsAag17545.t1.cds;Parent=AsAag17545.t1
Asue_scaffold11	AUGUSTUS	exon	18449513	18451256	.	+	.	ID=AsAag17545.t1.exon1;Parent=AsAag17545.t1
Asue_scaffold11	AUGUSTUS	exon	18451562	18453721	.	+	.	ID=AsAag17545.t1.exon2;Parent=AsAag17545.t1
Asue_scaffold11	AUGUSTUS	exon	18454149	18454162	.	+	.	ID=AsAag17545.t1.exon3;Parent=AsAag17545.t1
###
# start gene g17546
# protein sequence = [MARRRRSSAAESLKRRKDGDESLNQVGEPDSDRRLITIFVIFFILIPAVSIVVYKVKFADRVIQTESSIRHKGIVKTD
# INFQEIITEHSKAAENSTTRHYDYPVLAYITPWNSKGYDMAKIFNSKFTHLSPVWYDLKSSSQGSGLVLEGRHNADKGWIQDLRSRGNALILPRVVLE
# AIPGEMLKKRKLREKAINFIVTECKDMEYDGIVLESWSRWAAYGVLHDPDLRKTALKFVKQLGDALHSTSSLRNNQQHMQFMYVVGPPRSEKLQMYDF
# GPEDLQFLKDSVDGFSLMTYDFSNPQNPGPNAPVKWIDLTLKLLLGSSNNIDSNIARKLLLGINFYGNDFVISGDSGGGGAITGRDYLALLQKHKPTF
# RWDKESGEHLFMYRDDKNIKHAVFYPTLMSILLRLENARLWGIGISIWEIGQGLDYFFDLLPHILGLSKSLCSPLTPKHDQEVSHPNMPRVKQAMARI
# DYTVHKEKLRERDMEALKTATFSPMSVLSEKRSEPRKPFSLPNLFPPKSPRPISQESFFKRFNGGLALLTSVLSSATAPAKSLTYEEALQQSMTTSSS
# FDSDGLIEGISNFVTDNPLVIAGGVAALAVPFVLSQVLNKKPKSWGVESAKNAYTKLGTDDNAQLLDIRASADFRQVGSPNIKGLGKKAVSTVYNGED
# KPGFLKKLSLKFKDPENTTLFILDKFDGNSELVAELVALNGFKSAYAIKDGAEGPRGWLNSGLPWVEPKKTLSLDLSSLTDSISGVFGESSDGVSVAL
# GVAAAAGLSVFAFTEIETILQLLGSAALVQLAGKKLLFAEDRKQTLKQVDEFLNTKVAPKELVDELKEIGKALLPQSTSNKALPXXXXXXXXXXXXXX
# TTTTVDKPVPEPEAGAATTTTVDKPVPEPEPVVEAAAAVAQVITEPTETEAKPKPHSRPLSPYASYPDLKPPSSPMPSQP]
# Evidence for and against this transcript:
# % of transcript supported by hints (any source): 74.3
# CDS exons: 12/17
#      P:  12 
# CDS introns: 14/16
#      E:  14 
#      P:  10 
# 5'UTR exons and introns: 0/1
# 3'UTR exons and introns: 0/1
# hint groups fully obeyed: 24
#      E:  14 
#      P:  10 (AL6G52340.t1)
# incompatible hint groups: 13
#      P:  13 (TRINITY_GG_56_c377_g1_i1,AL6G52330.t1)
# end gene g17546
Asue_scaffold11	AUGUSTUS	gene	18456600	18461749	.	-	.	ID=AsAag17546
Asue_scaffold11	AUGUSTUS	mRNA	18456600	18461749	.	-	.	ID=AsAag17546.t1;Parent=AsAag17546
Asue_scaffold11	AUGUSTUS	CDS	18456865	18456912	.	-	0	ID=AsAag17546.t1.cds;Parent=AsAag17546.t1
Asue_scaffold11	AUGUSTUS	CDS	18457096	18457383	.	-	0	ID=AsAag17546.t1.cds;Parent=AsAag17546.t1
Asue_scaffold11	AUGUSTUS	CDS	18457456	18457536	.	-	0	ID=AsAag17546.t1.cds;Parent=AsAag17546.t1
Asue_scaffold11	AUGUSTUS	CDS	18457623	18457697	.	-	0	ID=AsAag17546.t1.cds;Parent=AsAag17546.t1
Asue_scaffold11	AUGUSTUS	CDS	18457787	18457861	.	-	0	ID=AsAag17546.t1.cds;Parent=AsAag17546.t1
Asue_scaffold11	AUGUSTUS	CDS	18457941	18458027	.	-	0	ID=AsAag17546.t1.cds;Parent=AsAag17546.t1
Asue_scaffold11	AUGUSTUS	CDS	18458125	18458227	.	-	1	ID=AsAag17546.t1.cds;Parent=AsAag17546.t1
Asue_scaffold11	AUGUSTUS	CDS	18458540	18459186	.	-	0	ID=AsAag17546.t1.cds;Parent=AsAag17546.t1
Asue_scaffold11	AUGUSTUS	CDS	18459305	18459431	.	-	1	ID=AsAag17546.t1.cds;Parent=AsAag17546.t1
Asue_scaffold11	AUGUSTUS	CDS	18459616	18459868	.	-	2	ID=AsAag17546.t1.cds;Parent=AsAag17546.t1
Asue_scaffold11	AUGUSTUS	CDS	18459961	18460315	.	-	0	ID=AsAag17546.t1.cds;Parent=AsAag17546.t1
Asue_scaffold11	AUGUSTUS	CDS	18460405	18460492	.	-	1	ID=AsAag17546.t1.cds;Parent=AsAag17546.t1
Asue_scaffold11	AUGUSTUS	CDS	18460613	18460710	.	-	0	ID=AsAag17546.t1.cds;Parent=AsAag17546.t1
Asue_scaffold11	AUGUSTUS	CDS	18460837	18460927	.	-	1	ID=AsAag17546.t1.cds;Parent=AsAag17546.t1
Asue_scaffold11	AUGUSTUS	CDS	18461023	18461103	.	-	1	ID=AsAag17546.t1.cds;Parent=AsAag17546.t1
Asue_scaffold11	AUGUSTUS	CDS	18461217	18461290	.	-	0	ID=AsAag17546.t1.cds;Parent=AsAag17546.t1
Asue_scaffold11	AUGUSTUS	CDS	18461390	18461647	.	-	0	ID=AsAag17546.t1.cds;Parent=AsAag17546.t1
Asue_scaffold11	AUGUSTUS	exon	18456865	18456912	.	-	.	ID=AsAag17546.t1.exon1;Parent=AsAag17546.t1
Asue_scaffold11	AUGUSTUS	exon	18457096	18457383	.	-	.	ID=AsAag17546.t1.exon2;Parent=AsAag17546.t1
Asue_scaffold11	AUGUSTUS	exon	18457456	18457536	.	-	.	ID=AsAag17546.t1.exon3;Parent=AsAag17546.t1
Asue_scaffold11	AUGUSTUS	exon	18457623	18457697	.	-	.	ID=AsAag17546.t1.exon4;Parent=AsAag17546.t1
Asue_scaffold11	AUGUSTUS	exon	18457787	18457861	.	-	.	ID=AsAag17546.t1.exon5;Parent=AsAag17546.t1
Asue_scaffold11	AUGUSTUS	exon	18457941	18458027	.	-	.	ID=AsAag17546.t1.exon6;Parent=AsAag17546.t1
Asue_scaffold11	AUGUSTUS	exon	18458125	18458227	.	-	.	ID=AsAag17546.t1.exon7;Parent=AsAag17546.t1
Asue_scaffold11	AUGUSTUS	exon	18458540	18459186	.	-	.	ID=AsAag17546.t1.exon8;Parent=AsAag17546.t1
Asue_scaffold11	AUGUSTUS	exon	18459305	18459431	.	-	.	ID=AsAag17546.t1.exon9;Parent=AsAag17546.t1
Asue_scaffold11	AUGUSTUS	exon	18459616	18459868	.	-	.	ID=AsAag17546.t1.exon10;Parent=AsAag17546.t1
Asue_scaffold11	AUGUSTUS	exon	18459961	18460315	.	-	.	ID=AsAag17546.t1.exon11;Parent=AsAag17546.t1
Asue_scaffold11	AUGUSTUS	exon	18460405	18460492	.	-	.	ID=AsAag17546.t1.exon12;Parent=AsAag17546.t1
Asue_scaffold11	AUGUSTUS	exon	18460613	18460710	.	-	.	ID=AsAag17546.t1.exon13;Parent=AsAag17546.t1
Asue_scaffold11	AUGUSTUS	exon	18460837	18460927	.	-	.	ID=AsAag17546.t1.exon14;Parent=AsAag17546.t1
Asue_scaffold11	AUGUSTUS	exon	18461023	18461103	.	-	.	ID=AsAag17546.t1.exon15;Parent=AsAag17546.t1
Asue_scaffold11	AUGUSTUS	exon	18461217	18461290	.	-	.	ID=AsAag17546.t1.exon16;Parent=AsAag17546.t1
Asue_scaffold11	AUGUSTUS	exon	18461390	18461647	.	-	.	ID=AsAag17546.t1.exon17;Parent=AsAag17546.t1
###
# start gene g17547
# protein sequence = [MEPKLLLSAHKPLFVSCNSPFNEKNNLSVKSGLPMSTIRAARSQFMGEGLILGNKYGFWSAASRRTRVVVEPVRAAVK
# RRKELTFDSVVQRDKKLKLVLNIRKILVSQPDRMMSLRGLGKYRRDLGLKKRRRFIALLRKYPGVFEIVEEGAYSLRFKMTSEAERLYLEEMRIRNEL
# EDVLVVKLRKLVMMSIDKRILLEKISHLRTDLGLPLEFRDTICQRYPQYFRVVPTPRGPALELTHWDPELAVSAAELSEDDNRTRESEERNLIIDRPP
# KFNRVKLPRGLNLSKSETRKISQFRDMRYISPYKDFSHLRSGTLEKEKHACGVIHELLSLTTEKRTLVDHLTHFREEFRFSQQLRGMLIRHPDLFYVS
# LKGERDSVFLREAYRNSELIDKDPLTLVKEKMRALVSVPRFPRRGGPRXXXXXXXXXXXXXXXXXXXXXXSDAEEWSDVDGYLEGEDGRNDDDGDWTD
# DEGEEDVPPNFDDDEEEEEDSVKIGLSPSSRKSSSPRKKEEKVLTPVFPDGTPREKWSVLLSGNSEVNKMENFSVTYRHCYSSLFLHQSHRRYLLNHS
# SACFSLDIKHASFESKPTSVSLEPSSSSWDFNPLNELNGCKNLISVKATHARMMKLFDRFELEYIAKCLITRYLEFGDFGYATTVFFLGFPRNQVSWR
# DFLERTENFGVEKYRVLGEFVQLQNKGVNFDEVVLAMVLRICAVLMYRLLGLTIHDDAMGLLDEMETCGLKPDIVTWNSLLSGYASKALSRYAIAVLK
# RMQISGLNPNTSSISSLLQAVAEPRLLKLGKAIHGYVIRNQLWYDVYVETTLIDMYIKTGYLPYARMVFDMMYEKNIVAWNSLISGLSYTGLLKEAEA
# LISRMEKEGIKPDAVTWNSLVSGYATWGKTEKALAVAGKMKKNGVEPNVVSWTAILSGCSKNRNFGNGLKVFMKMQEEGVSPNSATISSLLRILGCLS
# LLYSGKEVHSFCLKNNLIHDAHVATALVDMYAKSGDLQSAAEIFWGIKNKPLASWNCMIMGYAMFRRGEEGIAVFNAMLEAGIEPDVITFTSVLSVCK
# NSGLVREGWKYFDLMRSHYGVIPTIEHCSCMVELLGRSGYLDEAWDFIQTMPLKPDATIWGAFLSSCKIHRDLELAEIAWKRLQVLEPHNSANYMMMI
# NLYSNLNRWEDVEHIRNSMSNNRVRVQDLWSWIQIDQMVHIFYAEGKAHPDEGEIYFELYKLVSEMKKSGYVPDTRCIHQNVSESEKEKLLMGHTEKL
# AMTYGLIKKKGIAPIRVVKNTNLCSDCHTVAKYISVLRNREIVLQEGARVHHFRDGKCSCNDSW]
# Evidence for and against this transcript:
# % of transcript supported by hints (any source): 22.2
# CDS exons: 1/3
#      P:   1 
# CDS introns: 0/2
# 5'UTR exons and introns: 1/3
#      E:   1 
#      P:   1 
# 3'UTR exons and introns: 0/1
# hint groups fully obeyed: 1
#      E:   1 
# incompatible hint groups: 2
#      P:   2 (TRINITY_GG_56_c148_g1_i1,AL6G52350.t1)
# end gene g17547
Asue_scaffold11	AUGUSTUS	gene	18461844	18466745	.	+	.	ID=AsAag17547
Asue_scaffold11	AUGUSTUS	mRNA	18461844	18466745	.	+	.	ID=AsAag17547.t1;Parent=AsAag17547
Asue_scaffold11	AUGUSTUS	CDS	18462012	18463591	.	+	0	ID=AsAag17547.t1.cds;Parent=AsAag17547.t1
Asue_scaffold11	AUGUSTUS	CDS	18463820	18464403	.	+	1	ID=AsAag17547.t1.cds;Parent=AsAag17547.t1
Asue_scaffold11	AUGUSTUS	CDS	18464887	18466679	.	+	2	ID=AsAag17547.t1.cds;Parent=AsAag17547.t1
Asue_scaffold11	AUGUSTUS	exon	18462012	18463591	.	+	.	ID=AsAag17547.t1.exon1;Parent=AsAag17547.t1
Asue_scaffold11	AUGUSTUS	exon	18463820	18464403	.	+	.	ID=AsAag17547.t1.exon2;Parent=AsAag17547.t1
Asue_scaffold11	AUGUSTUS	exon	18464887	18466679	.	+	.	ID=AsAag17547.t1.exon3;Parent=AsAag17547.t1
###
# start gene g17548
# protein sequence = [MSDSGEAKTSEEESQLAEQETETREGEMTKNLKKRGLDVDKDEDSKNESSRFEKLEKKVKKATSRKLETDFEPREEND
# ALPLACSICQKPFLDPVVTKCNHYFCDKCALKHQTENDNCFVCNEPTLGVFNIAVEIKERIDEEREKARAMVKEVRAMLEKASTMADDARGISEKAVK
# MVEEIETMVEKVAAMATKAAETATMAADMVQEAEETMETAKANMAKAFAVMKTVMWNVLTNQNKNKTIKAISLLYLVLFYPLPTRLEISGRKMEMIGE
# DDREMIGALVTAQSLRLHHRHHCKENQCTSVLVKYIQAPVHLVWSLVRRFDQPQKYKPFISRCTVNGDPEIGCLRQVNVKSGLPATTSTERLEQLDDE
# EHILGINIIGGDHRLKNYSSILTVHPEMIDGRSGTMVIESFVVDVPQGNTRDDTCYFVESLIKCNLKSLACVSERLAAQDITNSIATFCNTSNGYREK
# NHTATNL]
# Evidence for and against this transcript:
# % of transcript supported by hints (any source): 66.7
# CDS exons: 6/6
#      P:   6 
# CDS introns: 4/5
#      E:   2 
#      P:   4 
# 5'UTR exons and introns: 0/3
# 3'UTR exons and introns: 0/1
# hint groups fully obeyed: 3
#      E:   2 
#      P:   1 
# incompatible hint groups: 5
#      P:   5 (TRINITY_GG_56_c123_g1_i2,AL6G52380.t1)
# end gene g17548
Asue_scaffold11	AUGUSTUS	gene	18466864	18469729	.	-	.	ID=AsAag17548
Asue_scaffold11	AUGUSTUS	mRNA	18466864	18469729	.	-	.	ID=AsAag17548.t1;Parent=AsAag17548
Asue_scaffold11	AUGUSTUS	CDS	18466983	18467252	.	-	0	ID=AsAag17548.t1.cds;Parent=AsAag17548.t1
Asue_scaffold11	AUGUSTUS	CDS	18467340	18467555	.	-	0	ID=AsAag17548.t1.cds;Parent=AsAag17548.t1
Asue_scaffold11	AUGUSTUS	CDS	18467781	18468027	.	-	1	ID=AsAag17548.t1.cds;Parent=AsAag17548.t1
Asue_scaffold11	AUGUSTUS	CDS	18468412	18468670	.	-	2	ID=AsAag17548.t1.cds;Parent=AsAag17548.t1
Asue_scaffold11	AUGUSTUS	CDS	18468752	18468863	.	-	0	ID=AsAag17548.t1.cds;Parent=AsAag17548.t1
Asue_scaffold11	AUGUSTUS	CDS	18468949	18469278	.	-	0	ID=AsAag17548.t1.cds;Parent=AsAag17548.t1
Asue_scaffold11	AUGUSTUS	exon	18466983	18467252	.	-	.	ID=AsAag17548.t1.exon1;Parent=AsAag17548.t1
Asue_scaffold11	AUGUSTUS	exon	18467340	18467555	.	-	.	ID=AsAag17548.t1.exon2;Parent=AsAag17548.t1
Asue_scaffold11	AUGUSTUS	exon	18467781	18468027	.	-	.	ID=AsAag17548.t1.exon3;Parent=AsAag17548.t1
Asue_scaffold11	AUGUSTUS	exon	18468412	18468670	.	-	.	ID=AsAag17548.t1.exon4;Parent=AsAag17548.t1
Asue_scaffold11	AUGUSTUS	exon	18468752	18468863	.	-	.	ID=AsAag17548.t1.exon5;Parent=AsAag17548.t1
Asue_scaffold11	AUGUSTUS	exon	18468949	18469278	.	-	.	ID=AsAag17548.t1.exon6;Parent=AsAag17548.t1
###
# start gene g17549
# protein sequence = [MAFGRDNRVRFRDWISEGSLTTEYGYGRKARPSLNTVLKNVRRGFEKGSDKIRTFKKRDSSTTTDKKNIINPQGSFLQ
# NWNKIFLFASVIALAIDPLFFYIPIVDGDRHCLNLHHNLEIAASVLRTFIDAFYIIHIVFQFRTAYISPSSRVFGRGELVDDPKAIAIKYLSSYFIID
# VLSILPLPQLVVLAVIPNVNKPVSLITKDYLITVIFTQYIPRILRIYPLYTEVTRTSGIVTETAWAGAAWNLSLYMLASHVFGALWYLISVEREDRCW
# REACEKIPEVCTFRFLYCDGNTSVRNDFLTTSCPFINPDDITNSTVFNFGIFTDALKSGIVESDDFWKKFFYCFWWGLRNLRFVTLFLVRHC]
# Evidence for and against this transcript:
# % of transcript supported by hints (any source): 71.4
# CDS exons: 3/3
#      P:   3 
# CDS introns: 2/2
#      P:   2 
# 5'UTR exons and introns: 0/1
# 3'UTR exons and introns: 0/1
# hint groups fully obeyed: 2
#      P:   2 (AL6G52390.t3)
# incompatible hint groups: 7
#      P:   7 (AL6G52390.t1,AL6G52390.t2)
# end gene g17549
Asue_scaffold11	AUGUSTUS	gene	18470204	18471748	.	+	.	ID=AsAag17549
Asue_scaffold11	AUGUSTUS	mRNA	18470204	18471748	.	+	.	ID=AsAag17549.t1;Parent=AsAag17549
Asue_scaffold11	AUGUSTUS	CDS	18470299	18470327	.	+	0	ID=AsAag17549.t1.cds;Parent=AsAag17549.t1
Asue_scaffold11	AUGUSTUS	CDS	18470425	18470950	.	+	1	ID=AsAag17549.t1.cds;Parent=AsAag17549.t1
Asue_scaffold11	AUGUSTUS	CDS	18471031	18471576	.	+	0	ID=AsAag17549.t1.cds;Parent=AsAag17549.t1
Asue_scaffold11	AUGUSTUS	exon	18470299	18470327	.	+	.	ID=AsAag17549.t1.exon1;Parent=AsAag17549.t1
Asue_scaffold11	AUGUSTUS	exon	18470425	18470950	.	+	.	ID=AsAag17549.t1.exon2;Parent=AsAag17549.t1
Asue_scaffold11	AUGUSTUS	exon	18471031	18471576	.	+	.	ID=AsAag17549.t1.exon3;Parent=AsAag17549.t1
###
# start gene g17550
# protein sequence = [MKSTGYSRSLRDSCVYFKKTDEEERTFLLLYVDDMLIISKNKETVKELKERLSSEFEMKDLGPARKILGMEITRNREE
# NILELSQKSYLQKVLNTFRMEECKPVKTPLAPHIKFIAATEAELEEQADQMKSIPYANAVGSIMYSMIGSRPDLAHPVGVISRFMSKPLKSHWLGVKW
# VLRYIKGFHYIRDAITDGDVKVLKISTVHNPADILTKVVPVNKFLSALKKLRVTSA]
# Evidence for and against this transcript:
# % of transcript supported by hints (any source): 0
# CDS exons: 0/2
# CDS introns: 0/1
# 5'UTR exons and introns: 0/1
# 3'UTR exons and introns: 0/1
# hint groups fully obeyed: 0
# incompatible hint groups: 1
#      P:   1 
# protein sequence = [MTSGRSKVEKFDGEGDYILWKEKLLAHIELLEPEVEISVIDTPVKTGTAETGTAETGTSEKAQGGATDQGNREEDLSS
# LGQSHDQDSETDSEDEYMPPSLEDYQLARDRKRRATKPPQRFDELGDSGFAFNLTEDGGFLEPTSYTEAMQDADSYSRSLRDSCVYFKKTDEEERTFL
# LLYVDDMLIISKNKETVKELKERLSSEFEMKDLGPARKILGMEITRNREENILELSQKSYLQKVLNTFRMEECKPVKTPLAPHIKFIAATEAELEEQA
# DQMKSIPYANAVGSIMYSMIGSRPDLAHPVGVISRFMSKPLKSHWLGVKWVLRYIKGFHYIRDAITDGDVKVLKISTVHNPADILTKVVPVNKFLSAL
# KKLRVTSA]
# Evidence for and against this transcript:
# % of transcript supported by hints (any source): 0
# CDS exons: 0/4
# CDS introns: 0/3
# 5'UTR exons and introns: 0/1
# 3'UTR exons and introns: 0/1
# hint groups fully obeyed: 0
# incompatible hint groups: 1
#      P:   1 
# end gene g17550
Asue_scaffold11	AUGUSTUS	gene	18472044	18476299	.	-	.	ID=AsAag17550
Asue_scaffold11	AUGUSTUS	mRNA	18472044	18473279	.	-	.	ID=AsAag17550.t1;Parent=AsAag17550
Asue_scaffold11	AUGUSTUS	CDS	18472171	18472321	.	-	1	ID=AsAag17550.t1.cds;Parent=AsAag17550.t1
Asue_scaffold11	AUGUSTUS	CDS	18472682	18473229	.	-	0	ID=AsAag17550.t1.cds;Parent=AsAag17550.t1
Asue_scaffold11	AUGUSTUS	exon	18472171	18472321	.	-	.	ID=AsAag17550.t1.exon1;Parent=AsAag17550.t1
Asue_scaffold11	AUGUSTUS	exon	18472682	18473229	.	-	.	ID=AsAag17550.t1.exon2;Parent=AsAag17550.t1
Asue_scaffold11	AUGUSTUS	mRNA	18472044	18476299	.	-	.	ID=AsAag17550.t2;Parent=AsAag17550
Asue_scaffold11	AUGUSTUS	CDS	18472171	18472321	.	-	1	ID=AsAag17550.t2.cds;Parent=AsAag17550.t2
Asue_scaffold11	AUGUSTUS	CDS	18472682	18473216	.	-	2	ID=AsAag17550.t2.cds;Parent=AsAag17550.t2
Asue_scaffold11	AUGUSTUS	CDS	18473697	18474059	.	-	2	ID=AsAag17550.t2.cds;Parent=AsAag17550.t2
Asue_scaffold11	AUGUSTUS	CDS	18476184	18476277	.	-	0	ID=AsAag17550.t2.cds;Parent=AsAag17550.t2
Asue_scaffold11	AUGUSTUS	exon	18472171	18472321	.	-	.	ID=AsAag17550.t2.exon1;Parent=AsAag17550.t2
Asue_scaffold11	AUGUSTUS	exon	18472682	18473216	.	-	.	ID=AsAag17550.t2.exon2;Parent=AsAag17550.t2
Asue_scaffold11	AUGUSTUS	exon	18473697	18474059	.	-	.	ID=AsAag17550.t2.exon3;Parent=AsAag17550.t2
Asue_scaffold11	AUGUSTUS	exon	18476184	18476277	.	-	.	ID=AsAag17550.t2.exon4;Parent=AsAag17550.t2
###
# start gene g17551
# protein sequence = [MSCMTKHVRLSALGQNLNTSKFVGEIIFAVSICISGLVLFALLIGNMQKYLESTTVREEEMRVRKRDAEQWMSHRMLP
# DDLRKRIRRYEQYKWQETRGVEEENLLRNLPKDLRRDIKRHFCLDLLKKVPLFEIMDEQLLDAVCDKLKPVLYTENSYAIREGDPVEEMLFVMRGKLM
# SATTNGGRTGFFNAVYLKASDFCGEDLLTWALDPQSSSHFPISTRTVQALTEVEAFALAADDLKLVASQFRRLHSKQLQHTFRFYSVQWRTWGASFIQ
# AAWRRHCRRKLARSLTEEEDRFRDAIAKRERDAASSSSLVATLYASRFASNALRNLRTNNLPVLPPKPSEPDFSLRNP]
# Evidence for and against this transcript:
# % of transcript supported by hints (any source): 63.6
# CDS exons: 4/5
#      P:   4 
# CDS introns: 3/4
#      P:   3 
# 5'UTR exons and introns: 0/1
# 3'UTR exons and introns: 0/1
# hint groups fully obeyed: 3
#      P:   3 
# incompatible hint groups: 7
#      P:   7 (TRINITY_GG_56_c628_g1_i1)
# end gene g17551
Asue_scaffold11	AUGUSTUS	gene	18476734	18478477	.	+	.	ID=AsAag17551
Asue_scaffold11	AUGUSTUS	mRNA	18476734	18478477	.	+	.	ID=AsAag17551.t1;Parent=AsAag17551
Asue_scaffold11	AUGUSTUS	CDS	18476827	18476858	.	+	0	ID=AsAag17551.t1.cds;Parent=AsAag17551.t1
Asue_scaffold11	AUGUSTUS	CDS	18477030	18477141	.	+	1	ID=AsAag17551.t1.cds;Parent=AsAag17551.t1
Asue_scaffold11	AUGUSTUS	CDS	18477256	18477492	.	+	0	ID=AsAag17551.t1.cds;Parent=AsAag17551.t1
Asue_scaffold11	AUGUSTUS	CDS	18477577	18477971	.	+	0	ID=AsAag17551.t1.cds;Parent=AsAag17551.t1
Asue_scaffold11	AUGUSTUS	CDS	18478046	18478328	.	+	1	ID=AsAag17551.t1.cds;Parent=AsAag17551.t1
Asue_scaffold11	AUGUSTUS	exon	18476827	18476858	.	+	.	ID=AsAag17551.t1.exon1;Parent=AsAag17551.t1
Asue_scaffold11	AUGUSTUS	exon	18477030	18477141	.	+	.	ID=AsAag17551.t1.exon2;Parent=AsAag17551.t1
Asue_scaffold11	AUGUSTUS	exon	18477256	18477492	.	+	.	ID=AsAag17551.t1.exon3;Parent=AsAag17551.t1
Asue_scaffold11	AUGUSTUS	exon	18477577	18477971	.	+	.	ID=AsAag17551.t1.exon4;Parent=AsAag17551.t1
Asue_scaffold11	AUGUSTUS	exon	18478046	18478328	.	+	.	ID=AsAag17551.t1.exon5;Parent=AsAag17551.t1
###
# start gene g17552
# protein sequence = [MADQSSKPLQFFVRLLDGKSLTLSFSSPLAYGDQIKQRIFEQTKIPTHLQRLISGGYQISDGSTISQPDATVNLVLSL
# RGGKGGFGSLLRGAGTKAGQKKTNNFDACRDMSGRRLRHVNAENRLQEWKEGEEERKLEKLALEFLKKQANKVKQGVGNGATQKYVNKYKEESDKCIL
# AVDLALNESFKNGKRKGKIGVESEKKKRLKIWKGKRAVEDSDSDDSSDEEDEKSVVINNGGQVVSDKDTDESSGSGKSSCNSGSEEENDFVVHHRRLD
# VVKGEITGVQGINEEKMDDLPVAVAVADAMDQPEKVEKSSGDAGENLVDVACETLITAAAVKNQGNDSVVKRGGTAKETVSVDSVCCKPVGPLNFDDF
# NSATDMEVLGMERLKIELQSRGLKCGGTLQERAARLFLLKSTPLDKLPKKLLAKK]
# Evidence for and against this transcript:
# % of transcript supported by hints (any source): 71.4
# CDS exons: 3/3
#      P:   3 
# CDS introns: 2/2
#      E:   2 
#      P:   2 
# 5'UTR exons and introns: 0/1
# 3'UTR exons and introns: 0/1
# hint groups fully obeyed: 4
#      E:   2 
#      P:   2 
# incompatible hint groups: 3
#      P:   3 (TRINITY_GG_56_c688_g1_i1,AL6G52400.t1)
# end gene g17552
Asue_scaffold11	AUGUSTUS	gene	18478904	18480887	.	+	.	ID=AsAag17552
Asue_scaffold11	AUGUSTUS	mRNA	18478904	18480887	.	+	.	ID=AsAag17552.t1;Parent=AsAag17552
Asue_scaffold11	AUGUSTUS	CDS	18479054	18479676	.	+	0	ID=AsAag17552.t1.cds;Parent=AsAag17552.t1
Asue_scaffold11	AUGUSTUS	CDS	18479879	18480392	.	+	1	ID=AsAag17552.t1.cds;Parent=AsAag17552.t1
Asue_scaffold11	AUGUSTUS	CDS	18480558	18480704	.	+	0	ID=AsAag17552.t1.cds;Parent=AsAag17552.t1
Asue_scaffold11	AUGUSTUS	exon	18479054	18479676	.	+	.	ID=AsAag17552.t1.exon1;Parent=AsAag17552.t1
Asue_scaffold11	AUGUSTUS	exon	18479879	18480392	.	+	.	ID=AsAag17552.t1.exon2;Parent=AsAag17552.t1
Asue_scaffold11	AUGUSTUS	exon	18480558	18480704	.	+	.	ID=AsAag17552.t1.exon3;Parent=AsAag17552.t1
###
# start gene g17553
# protein sequence = [MLLILKFILLQSCIKVTQAFVAAESVEECLRLAQEFRRLPKDHRCNEDKLEIDEITTFSETPVVAFFLLSPSMEKRKG
# KRISPGDSDELFEDGRSQNRRKARKNENDVVSKGRIGRGRGRRKFDDGEVSKRSIEIDMSNPEKDIKSEGSRKYVGLTCHHCKNLTSESDLIFCSKCN
# KKYCNECIKRWYSERTNEEVRAACPFCMKNCNCRACLRLPLVVKPRSEKETNVKFKQLQYLLVKVLPILKDIYVEQNRELEIEATIRGLPVTEANINR
# CKLDPSERIYCDLCRTSIANFHRSCPNPDCSVDICLSCCKELSEGFHQERDGKKNAEGKGYEWGTQAGQGKDSEAYVPLHFSTWKLNSDSSIPCPPKE
# CGGCGTSTLELRRLWKKDWVEKLITSAEECTLHFRPSDVDIAHECSSCTTNSDSVRRQAAFRKNAHDNFLYSPNAVDLAEDDIAHFQSHWMRAEPVIV
# RNVLEKTSGLSWEPMVMWRACREMDPKHKCKEEETKKVKALDCLDWCEVEINIHQFFDGYLEGRMHKNGWPEMLKLKDWPPSTLFEKRLPRHNAEFIA
# ALPFFDYTDPKSGILNLATRLPEKSLKPDLGPKTYIAYGFYEELNRGDSVTKLHCDISDAVNVLTHTAKVEIPPDKYQNIKVHQKKYAEAMLQKQQYS
# GQVTEASELENKSLKEVDEDKQDLKDKTANEEQSNNSSRPGSQEVEKVISSKGDCTNIERADPMEGSSGSPSCFTAMELGHDICVKAERLSPKYQRED
# DHSVEKGLMMPTLLATSPCDTEDNPTQPAVSTIVESIQEQKLDAPKETDGNANERSKAVHGGAVWDIFRREDVPKLIQFLKRHKHEFRHINNEPVKSV
# IHPIHDQTMFLSESQKEQLKEEFDIEPWTFEQHLGEAVFIPAGCPHQVRNRQSCIKVALDFVAPESVEECLRLTREFRRLPKDHRSSEDKLELKKIAL
# YAASSAIREVKELMQNSTTQ]
# Evidence for and against this transcript:
# % of transcript supported by hints (any source): 83.9
# CDS exons: 13/14
#      P:  13 
# CDS introns: 12/13
#      E:  12 
#      P:  12 
# 5'UTR exons and introns: 0/1
# 3'UTR exons and introns: 1/3
#      E:   1 
# hint groups fully obeyed: 13
#      E:  13 
# incompatible hint groups: 1
#      P:   1 (TRINITY_GG_56_c61_g1_i1)
# end gene g17553
Asue_scaffold11	AUGUSTUS	gene	18481099	18488179	.	-	.	ID=AsAag17553
Asue_scaffold11	AUGUSTUS	mRNA	18481099	18488179	.	-	.	ID=AsAag17553.t1;Parent=AsAag17553
Asue_scaffold11	AUGUSTUS	CDS	18481464	18481544	.	-	0	ID=AsAag17553.t1.cds;Parent=AsAag17553.t1
Asue_scaffold11	AUGUSTUS	CDS	18481621	18481740	.	-	0	ID=AsAag17553.t1.cds;Parent=AsAag17553.t1
Asue_scaffold11	AUGUSTUS	CDS	18481904	18481989	.	-	2	ID=AsAag17553.t1.cds;Parent=AsAag17553.t1
Asue_scaffold11	AUGUSTUS	CDS	18482097	18482169	.	-	0	ID=AsAag17553.t1.cds;Parent=AsAag17553.t1
Asue_scaffold11	AUGUSTUS	CDS	18482266	18482693	.	-	2	ID=AsAag17553.t1.cds;Parent=AsAag17553.t1
Asue_scaffold11	AUGUSTUS	CDS	18482773	18483043	.	-	0	ID=AsAag17553.t1.cds;Parent=AsAag17553.t1
Asue_scaffold11	AUGUSTUS	CDS	18483217	18483546	.	-	0	ID=AsAag17553.t1.cds;Parent=AsAag17553.t1
Asue_scaffold11	AUGUSTUS	CDS	18483631	18484330	.	-	1	ID=AsAag17553.t1.cds;Parent=AsAag17553.t1
Asue_scaffold11	AUGUSTUS	CDS	18485867	18485930	.	-	2	ID=AsAag17553.t1.cds;Parent=AsAag17553.t1
Asue_scaffold11	AUGUSTUS	CDS	18486014	18486143	.	-	0	ID=AsAag17553.t1.cds;Parent=AsAag17553.t1
Asue_scaffold11	AUGUSTUS	CDS	18486231	18486330	.	-	1	ID=AsAag17553.t1.cds;Parent=AsAag17553.t1
Asue_scaffold11	AUGUSTUS	CDS	18486423	18486556	.	-	0	ID=AsAag17553.t1.cds;Parent=AsAag17553.t1
Asue_scaffold11	AUGUSTUS	CDS	18486784	18487056	.	-	0	ID=AsAag17553.t1.cds;Parent=AsAag17553.t1
Asue_scaffold11	AUGUSTUS	CDS	18487858	18488010	.	-	0	ID=AsAag17553.t1.cds;Parent=AsAag17553.t1
Asue_scaffold11	AUGUSTUS	exon	18481464	18481544	.	-	.	ID=AsAag17553.t1.exon1;Parent=AsAag17553.t1
Asue_scaffold11	AUGUSTUS	exon	18481621	18481740	.	-	.	ID=AsAag17553.t1.exon2;Parent=AsAag17553.t1
Asue_scaffold11	AUGUSTUS	exon	18481904	18481989	.	-	.	ID=AsAag17553.t1.exon3;Parent=AsAag17553.t1
Asue_scaffold11	AUGUSTUS	exon	18482097	18482169	.	-	.	ID=AsAag17553.t1.exon4;Parent=AsAag17553.t1
Asue_scaffold11	AUGUSTUS	exon	18482266	18482693	.	-	.	ID=AsAag17553.t1.exon5;Parent=AsAag17553.t1
Asue_scaffold11	AUGUSTUS	exon	18482773	18483043	.	-	.	ID=AsAag17553.t1.exon6;Parent=AsAag17553.t1
Asue_scaffold11	AUGUSTUS	exon	18483217	18483546	.	-	.	ID=AsAag17553.t1.exon7;Parent=AsAag17553.t1
Asue_scaffold11	AUGUSTUS	exon	18483631	18484330	.	-	.	ID=AsAag17553.t1.exon8;Parent=AsAag17553.t1
Asue_scaffold11	AUGUSTUS	exon	18485867	18485930	.	-	.	ID=AsAag17553.t1.exon9;Parent=AsAag17553.t1
Asue_scaffold11	AUGUSTUS	exon	18486014	18486143	.	-	.	ID=AsAag17553.t1.exon10;Parent=AsAag17553.t1
Asue_scaffold11	AUGUSTUS	exon	18486231	18486330	.	-	.	ID=AsAag17553.t1.exon11;Parent=AsAag17553.t1
Asue_scaffold11	AUGUSTUS	exon	18486423	18486556	.	-	.	ID=AsAag17553.t1.exon12;Parent=AsAag17553.t1
Asue_scaffold11	AUGUSTUS	exon	18486784	18487056	.	-	.	ID=AsAag17553.t1.exon13;Parent=AsAag17553.t1
Asue_scaffold11	AUGUSTUS	exon	18487858	18488010	.	-	.	ID=AsAag17553.t1.exon14;Parent=AsAag17553.t1
###
# start gene g17554
# protein sequence = [MENSLLDSGETLEIVTIQKIEETVKGILREADMDQMTEFKLRIDASAKLGFDLSGTNHKKLVRDVLEAFLLSTPGEAT
# VPETVAPAKNETGSGAAASVGGEDERFICKLSEKQNATVQKYRDQAFLSIGSQENGKAFRGAHLSTNQWSIIKKNFAAIEDGIKQCQSKLKSESAQNG
# DTSEAVDKNSSHGFSLIKISRFDGKSYLSWASQMELFLKQLNLLYVLSEPCPSTGSSQGPEITRADTAGKNWLRDDYMCHNHLMNSLSDHLYRRYSKK
# FKHAKELWDELKWVYQCEESNSKRSQVRKYIEFRMVEERPILEQVQVFNKIADSIVSAGMFLDEAFHVSTIISKFPPSWRGFCNRLMEEEFLPVWMLM
# ERVKAEEELLRNGARGVTYRPATGSAQMERRPSLGTTHRGSQSIGWKRKEPERDERVIVVCDNCGRKGHLAKHCWGNKSDERASGKPNRINSSVPAPV
# ESETQATTNNDRE]
# Evidence for and against this transcript:
# % of transcript supported by hints (any source): 45.5
# CDS exons: 3/4
#      P:   3 
# CDS introns: 2/3
#      P:   2 
# 5'UTR exons and introns: 0/1
# 3'UTR exons and introns: 0/3
# hint groups fully obeyed: 0
# incompatible hint groups: 1
#      P:   1 (TRINITY_GG_56_c412_g1_i1)
# end gene g17554
Asue_scaffold11	AUGUSTUS	gene	18488454	18494427	.	+	.	ID=AsAag17554
Asue_scaffold11	AUGUSTUS	mRNA	18488454	18494427	.	+	.	ID=AsAag17554.t1;Parent=AsAag17554
Asue_scaffold11	AUGUSTUS	CDS	18488568	18488891	.	+	0	ID=AsAag17554.t1.cds;Parent=AsAag17554.t1
Asue_scaffold11	AUGUSTUS	CDS	18489002	18489092	.	+	0	ID=AsAag17554.t1.cds;Parent=AsAag17554.t1
Asue_scaffold11	AUGUSTUS	CDS	18489337	18489427	.	+	2	ID=AsAag17554.t1.cds;Parent=AsAag17554.t1
Asue_scaffold11	AUGUSTUS	CDS	18489559	18490504	.	+	1	ID=AsAag17554.t1.cds;Parent=AsAag17554.t1
Asue_scaffold11	AUGUSTUS	exon	18488568	18488891	.	+	.	ID=AsAag17554.t1.exon1;Parent=AsAag17554.t1
Asue_scaffold11	AUGUSTUS	exon	18489002	18489092	.	+	.	ID=AsAag17554.t1.exon2;Parent=AsAag17554.t1
Asue_scaffold11	AUGUSTUS	exon	18489337	18489427	.	+	.	ID=AsAag17554.t1.exon3;Parent=AsAag17554.t1
Asue_scaffold11	AUGUSTUS	exon	18489559	18490504	.	+	.	ID=AsAag17554.t1.exon4;Parent=AsAag17554.t1
###
# start gene g17555
# protein sequence = [MEAEKETEQEGNLSVMILPVLPVKPNXXXXXXXXXXXXXXXXXXXXXXXXXXXXXXXXXXXXXXSSSPLTSYSSSSPE
# THKSLELPPRLHLLEKDGGSVTKLHSPITVFDGPYSMTRSKRMDSPSFRMMVKGSADCYGSFRSDIYGDLEDVEVDSKQQENLSSGSLVVVKKRGRLG
# LFGFRRRRALKGKTEFGRGSYVFPSSVDRESEYXXXXXXXXXXXXXFGYGDGDGISCSQSSRFCEVTMTSSISRTGSFSTLPAPTSSSSKSHFWTNVY
# AGLKQVVPWKNKKTTGHYGHFTEQVVTGGQNCLFQAPMGMIQFRQEYDHDHHKKNLGFSLDRNEEEISSHDNFVVNGEGSRMMYPYGDHEDRHQHNHV
# RHDDGNKKREGGSSNELWSGIILGGDSGGPTW]
# Evidence for and against this transcript:
# % of transcript supported by hints (any source): 26.7
# CDS exons: 0/3
# CDS introns: 1/2
#      E:   1 
# 5'UTR exons and introns: 3/9
#      E:   3 
# 3'UTR exons and introns: 0/1
# hint groups fully obeyed: 4
#      E:   4 
# incompatible hint groups: 1
#      E:   1 
# end gene g17555
Asue_scaffold11	AUGUSTUS	gene	18501658	18509674	.	+	.	ID=AsAag17555
Asue_scaffold11	AUGUSTUS	mRNA	18501658	18509674	.	+	.	ID=AsAag17555.t1;Parent=AsAag17555
Asue_scaffold11	AUGUSTUS	CDS	18505700	18506509	.	+	0	ID=AsAag17555.t1.cds;Parent=AsAag17555.t1
Asue_scaffold11	AUGUSTUS	CDS	18506704	18506761	.	+	0	ID=AsAag17555.t1.cds;Parent=AsAag17555.t1
Asue_scaffold11	AUGUSTUS	CDS	18509001	18509347	.	+	2	ID=AsAag17555.t1.cds;Parent=AsAag17555.t1
Asue_scaffold11	AUGUSTUS	exon	18505700	18506509	.	+	.	ID=AsAag17555.t1.exon1;Parent=AsAag17555.t1
Asue_scaffold11	AUGUSTUS	exon	18506704	18506761	.	+	.	ID=AsAag17555.t1.exon2;Parent=AsAag17555.t1
Asue_scaffold11	AUGUSTUS	exon	18509001	18509347	.	+	.	ID=AsAag17555.t1.exon3;Parent=AsAag17555.t1
###
# start gene g17556
# protein sequence = [MASQEAGKLEWRISVDNGTTERLVPRSGLSKRFFLWLKGLVMKVIMERIAKFMRKAWRIGADDPAKVVHCLKVGLALS
# LVSIFYYMRPLYDGVGGNAMWAIMTVVVVFESNVGATFCKCVNRVVATILAGSLGIAVHWVATQSGKAEVFVIGCSVFLFAFAATYSRFVPSFKAKFD
# YGAMIFILTFSLVSVGGYRVDKLVEMAQQRVSTIAIGTSICIIITVFFCPIWAGSQLHRLIERNLEKLADSLDGCVAEYFKGNEVSTNRNEDEDTNTK
# LQGFKCVLNSKGTEEAMANLARWEPAHGSFNFRHPWKLYVKIGAAMRRCAYCLENLSICISYETETPDQVKKHFGEACMKLSSASSKILRELMEMMKN
# TRKSSKMDFLVFDMNSAVQELQETLKTVPIETNKPEEVPSEEENKVDSEERNTLMSLHEVLPVATLVSLLIENAARIQTAVEAVDELANLADFEQDSK
# KKSGDNNTKQPPLSS]
# Evidence for and against this transcript:
# % of transcript supported by hints (any source): 84.6
# CDS exons: 6/6
#      P:   6 
# CDS introns: 5/5
#      P:   5 
# 5'UTR exons and introns: 0/1
# 3'UTR exons and introns: 0/1
# hint groups fully obeyed: 4
#      P:   4 
# incompatible hint groups: 3
#      P:   3 (AL6G52470.t1,TRINITY_GG_56_c596_g1_i1,TRINITY_GG_56_c849_g1_i1)
# end gene g17556
Asue_scaffold11	AUGUSTUS	gene	18514518	18516652	.	+	.	ID=AsAag17556
Asue_scaffold11	AUGUSTUS	mRNA	18514518	18516652	.	+	.	ID=AsAag17556.t1;Parent=AsAag17556
Asue_scaffold11	AUGUSTUS	CDS	18514614	18514950	.	+	0	ID=AsAag17556.t1.cds;Parent=AsAag17556.t1
Asue_scaffold11	AUGUSTUS	CDS	18515050	18515187	.	+	2	ID=AsAag17556.t1.cds;Parent=AsAag17556.t1
Asue_scaffold11	AUGUSTUS	CDS	18515286	18515558	.	+	2	ID=AsAag17556.t1.cds;Parent=AsAag17556.t1
Asue_scaffold11	AUGUSTUS	CDS	18515636	18515760	.	+	2	ID=AsAag17556.t1.cds;Parent=AsAag17556.t1
Asue_scaffold11	AUGUSTUS	CDS	18515861	18516004	.	+	0	ID=AsAag17556.t1.cds;Parent=AsAag17556.t1
Asue_scaffold11	AUGUSTUS	CDS	18516088	18516528	.	+	0	ID=AsAag17556.t1.cds;Parent=AsAag17556.t1
Asue_scaffold11	AUGUSTUS	exon	18514614	18514950	.	+	.	ID=AsAag17556.t1.exon1;Parent=AsAag17556.t1
Asue_scaffold11	AUGUSTUS	exon	18515050	18515187	.	+	.	ID=AsAag17556.t1.exon2;Parent=AsAag17556.t1
Asue_scaffold11	AUGUSTUS	exon	18515286	18515558	.	+	.	ID=AsAag17556.t1.exon3;Parent=AsAag17556.t1
Asue_scaffold11	AUGUSTUS	exon	18515636	18515760	.	+	.	ID=AsAag17556.t1.exon4;Parent=AsAag17556.t1
Asue_scaffold11	AUGUSTUS	exon	18515861	18516004	.	+	.	ID=AsAag17556.t1.exon5;Parent=AsAag17556.t1
Asue_scaffold11	AUGUSTUS	exon	18516088	18516528	.	+	.	ID=AsAag17556.t1.exon6;Parent=AsAag17556.t1
###
# start gene g17557
# protein sequence = [MGVLTNKVERDELKPGDHIYTYRAVFAYSHHGVFVGGCKVVHFKPEHSLISPTLXXXXXXXXXVSDVNDSSEAPCPTF
# PDCGYKQPKSGVVLSCLDCFLKKGSLYRFEYGVSSSIFLTRFRGGTCTTAPSDPLQTVIHRAMHLLQNGFGNYDVFQNNCEDFALYCKTGLLILDKNG
# VGRSGQASSILGAPLAALLSSPLTLLIPNPVGVATVTAGMYCMSRYATDIGVRNDVIKVPVEDLALNLGFKTRKRNRKAFGTSISR]
# Evidence for and against this transcript:
# % of transcript supported by hints (any source): 60
# CDS exons: 2/2
#      P:   2 
# CDS introns: 1/1
#      P:   1 
# 5'UTR exons and introns: 0/1
# 3'UTR exons and introns: 0/1
# hint groups fully obeyed: 1
#      P:   1 
# incompatible hint groups: 2
#      P:   2 (TRINITY_GG_56_c489_g1_i1,AL6G52480.t1)
# end gene g17557
Asue_scaffold11	AUGUSTUS	gene	18516681	18518173	.	-	.	ID=AsAag17557
Asue_scaffold11	AUGUSTUS	mRNA	18516681	18518173	.	-	.	ID=AsAag17557.t1;Parent=AsAag17557
Asue_scaffold11	AUGUSTUS	CDS	18516837	18517531	.	-	2	ID=AsAag17557.t1.cds;Parent=AsAag17557.t1
Asue_scaffold11	AUGUSTUS	CDS	18517899	18517992	.	-	0	ID=AsAag17557.t1.cds;Parent=AsAag17557.t1
Asue_scaffold11	AUGUSTUS	exon	18516837	18517531	.	-	.	ID=AsAag17557.t1.exon1;Parent=AsAag17557.t1
Asue_scaffold11	AUGUSTUS	exon	18517899	18517992	.	-	.	ID=AsAag17557.t1.exon2;Parent=AsAag17557.t1
###
# start gene g17558
# protein sequence = [MEEEKSFSAWSWSVEQCLKEYKTRLDKGLASEDVQIRRQKYGFNELAKEKGKPLWHLVLEQFDDTLVKILLGAAFISF
# VLAFLGESEEHGSGSGFEAFVEPFVIVLILILNAVVGVWQESNAEKALEALKEMQCESAKVLRDGTVLPNLPARELVPGDIVELNVGDKVPADMRVSG
# LKTSTLRVEQSSLTGEAMPVLKGANIVVTDDCELQGKENMVFAGTTVVNGSCVCIVTSIGMDTEIGKIQRQIHEASLEESETPLKKKLDEFGSRLTTA
# ICIVCVLVWIINYKNFVSWDVVDGYKPVNIRFSFEKCTYYFKIAVALAVAAIPEGLPAVITTCLALGTRKMAQKNAIVRKLPSVETLGCTTVICSDKT
# GTLTTNQMSATEFFTLGGKTTTTQVFSVNGTTYDPKDGGIVDWGSNNMDANLQAVAEICSICNDAGVFYEGKLFRATGLPTEAALKVLVEKMGIPEKK
# NGENIEEVANFSNNGSSVKLACCDWWNKRSKKVATLEFDRVRKSMSVIVREPSGKNRLLVKGAAESILERSSFAQLADGSLVPLDDSSREVILKKHSE
# MTSKGLRCLGLAYKDELGEFSDYSSEEHPSHKKLLDPSSYSNIETSLIFVGVVGLRDPPREEVGRAIEDCRDAGIRVMVITGDNKSTAEAICCEIRLF
# SENEDLSQSSFTGKEFMSFPASQRSEILSKSGGKVFSRAEPRHKQEIVRMLKEMGEIVAMTGDGVNDAPALKLADIGIAMGITGTEVAKEASDMVLAD
# DNFSTIVSAVAEGRSIYNNMKAFIRYMISSNVGEVISIFLTAALGIPECMIPVQLLWVNLVTDGPPATALGFNPADIDIMKKPPRKNDDCLIDSWVLI
# RYLVIGSYVGVATVGIFVLWYTQASFLGISLISDGHTLVSFTQLQNWSECSSWGTNFTATPYTIAGGLRTIAFENNPCDYFTLGKVKPMTLSLSVLVA
# IEMFNSLNALSEDNSLLTMPPWRNPWLLVAMTVSFGLHCVILYVPFLANVFGIVPLSFREWFVVILVSFPVILIDEALKFIGRCXXXXXXXXXXXX]
# Evidence for and against this transcript:
# % of transcript supported by hints (any source): 69.2
# CDS exons: 5/5
#      P:   5 
# CDS introns: 4/4
#      E:   4 
#      P:   4 
# 5'UTR exons and introns: 0/3
# 3'UTR exons and introns: 0/1
# hint groups fully obeyed: 9
#      E:   4 
#      P:   5 
# incompatible hint groups: 6
#      P:   6 (TRINITY_GG_56_c243_g1_i1,AL6G52490.t1)
# end gene g17558
Asue_scaffold11	AUGUSTUS	gene	18519108	18523328	.	+	.	ID=AsAag17558
Asue_scaffold11	AUGUSTUS	mRNA	18519108	18523328	.	+	.	ID=AsAag17558.t1;Parent=AsAag17558
Asue_scaffold11	AUGUSTUS	CDS	18519650	18521120	.	+	0	ID=AsAag17558.t1.cds;Parent=AsAag17558.t1
Asue_scaffold11	AUGUSTUS	CDS	18521216	18521337	.	+	2	ID=AsAag17558.t1.cds;Parent=AsAag17558.t1
Asue_scaffold11	AUGUSTUS	CDS	18521414	18522076	.	+	0	ID=AsAag17558.t1.cds;Parent=AsAag17558.t1
Asue_scaffold11	AUGUSTUS	CDS	18522172	18522281	.	+	0	ID=AsAag17558.t1.cds;Parent=AsAag17558.t1
Asue_scaffold11	AUGUSTUS	CDS	18522374	18523178	.	+	1	ID=AsAag17558.t1.cds;Parent=AsAag17558.t1
Asue_scaffold11	AUGUSTUS	exon	18519650	18521120	.	+	.	ID=AsAag17558.t1.exon1;Parent=AsAag17558.t1
Asue_scaffold11	AUGUSTUS	exon	18521216	18521337	.	+	.	ID=AsAag17558.t1.exon2;Parent=AsAag17558.t1
Asue_scaffold11	AUGUSTUS	exon	18521414	18522076	.	+	.	ID=AsAag17558.t1.exon3;Parent=AsAag17558.t1
Asue_scaffold11	AUGUSTUS	exon	18522172	18522281	.	+	.	ID=AsAag17558.t1.exon4;Parent=AsAag17558.t1
Asue_scaffold11	AUGUSTUS	exon	18522374	18523178	.	+	.	ID=AsAag17558.t1.exon5;Parent=AsAag17558.t1
###
# start gene g17559
# protein sequence = [MDTLSASVSSLNLPSLPPPPQPPLRSISRRFKSSANATTSAASTNLSKPTSSSPSSSYSHNKNLNFSRAISFPVPHTK
# PSRVTPPPPPVHDKAASGFAAALVSVCQSKNCLGRTQEDVRRLMEFLVGEEKKRNKVLVNDVVERGKFGKHLKGLVKMLITRGKSGILFDVLMEFQKI
# CNELVTTKLVWVS]
# Evidence for and against this transcript:
# % of transcript supported by hints (any source): 33.3
# CDS exons: 1/1
#      P:   1 
# CDS introns: 0/0
# 5'UTR exons and introns: 0/1
# 3'UTR exons and introns: 0/1
# hint groups fully obeyed: 0
# incompatible hint groups: 1
#      P:   1 (AL6G52500.t1)
# end gene g17559
Asue_scaffold11	AUGUSTUS	gene	18523364	18524133	.	-	.	ID=AsAag17559
Asue_scaffold11	AUGUSTUS	mRNA	18523364	18524133	.	-	.	ID=AsAag17559.t1;Parent=AsAag17559
Asue_scaffold11	AUGUSTUS	CDS	18523499	18524068	.	-	0	ID=AsAag17559.t1.cds;Parent=AsAag17559.t1
Asue_scaffold11	AUGUSTUS	exon	18523499	18524068	.	-	.	ID=AsAag17559.t1.exon1;Parent=AsAag17559.t1
###
# start gene g17560
# protein sequence = [MFNNRQSRRRFRLGNLARLVQLRQSVSHQPPQQRPPGRTLQQTLSQSPQQSPPFQPQLQPFPSPIPSPSTLSPSFSES
# RENHGSPPHVPAEPPLSLLSPKSKEEPQSQPMPPLMSKHVKTHRNLLIQSPPKSPPESTESQQQFLTSVPPPPLTPEAKTPLSPSSTLKSTEESQSQP
# SPPLKSIEETRFPPSPPTLSESGKPQPLSPPQEAKTPPSPPLTLNANEEFQSQTSPPLLPSKSIDETISQTKPVSPPPPPEAKTPPSSLSTINTIENS
# QSRPFPPLLPSKSFNQTQSRSSPPSLSETGETQPPIQPSPEAKILPSPPSTLNATGESQSQPPPPSKSIDETRLRSPSLSQASSLLDSGESQPPLPPP
# EAKVTSPQPSTKNATEKSQPQPSPPFLPSKFIDETRLRSPLRSEASPPSLLKTAKSQPLLPPLEVKTPPSPMLKATPPPLPSKSIEETQFRSLSPSLS
# EYGEKPLSSPEAKIAPPPPSTLQATEEWQHQPPPPPLPSKSIDESPPISPSPPSKSTPEPKKIPSSPESDKQARSQTHSSPPASPLLSPKASENHQYQ
# SPTPPPSLTAQRSPSPIKSPIPAPPPLSSPIKSQIIPSPKPLLPQIKANQIKSPSPKLTNNESHTSPDHKKDQNQNPEKPDANLMNKIPAKNEIPKTE
# ITGKVSIKNRGRAIWSEKKTEPMIMMFINSNVQGFNTSLSLDSSSIDQEPGVHLTIDYDQSCDFSSILF]
# Evidence for and against this transcript:
# % of transcript supported by hints (any source): 0
# CDS exons: 0/1
# CDS introns: 0/0
# 5'UTR exons and introns: 0/1
# 3'UTR exons and introns: 0/1
# hint groups fully obeyed: 0
# incompatible hint groups: 0
# end gene g17560
Asue_scaffold11	AUGUSTUS	gene	18527768	18530116	.	+	.	ID=AsAag17560
Asue_scaffold11	AUGUSTUS	mRNA	18527768	18530116	.	+	.	ID=AsAag17560.t1;Parent=AsAag17560
Asue_scaffold11	AUGUSTUS	CDS	18527828	18530035	.	+	0	ID=AsAag17560.t1.cds;Parent=AsAag17560.t1
Asue_scaffold11	AUGUSTUS	exon	18527828	18530035	.	+	.	ID=AsAag17560.t1.exon1;Parent=AsAag17560.t1
###
# start gene g17561
# protein sequence = [MYNLTFSPSLSSSPLSFTQQTPAIVSSSPADLALQQKLRFVVETSPDRWAYIIFWHKMFDEPSNRSYLVWVDGHFCGN
# KNNKSQENYTTNSIECELMMDGGDDLELFYATSFYSEDGSPRKEIFDESLVWLTGLDKLRFSNYERAKEAGFHGVHTLVSIPINNGIIELGSSDSIIQ
# NRNFINRVQSIFGSGKTPEHTNQTGSDPKPAESDHSEIGNRQSGSERKRRRKLETMDVAVAAEEKHHPPVLSHVEAERQRREKLNHRFYALRAIVPKV
# SRMDKASLLSDAVSYIESLKSKINDLETEIKKLKTTMTTETDKLDNNSSNTSPSSVEYQINQKPSESNRVSDLEVQVKVVGYEAIIRVQTENVNHPTS
# ALMSALMEMDCRVEHANASRLSQVMVQDVVVLVPEGLRSEDRLRTTLVRNLRSLS]
# Evidence for and against this transcript:
# % of transcript supported by hints (any source): 60
# CDS exons: 2/2
#      P:   2 
# CDS introns: 1/1
#      P:   1 
# 5'UTR exons and introns: 0/1
# 3'UTR exons and introns: 0/1
# hint groups fully obeyed: 1
#      P:   1 
# incompatible hint groups: 5
#      P:   5 (TRINITY_GG_56_c119_g1_i1,AL6G52590.t1,TRINITY_GG_56_c119_g1_i2)
# end gene g17561
Asue_scaffold11	AUGUSTUS	gene	18541088	18542672	.	+	.	ID=AsAag17561
Asue_scaffold11	AUGUSTUS	mRNA	18541088	18542672	.	+	.	ID=AsAag17561.t1;Parent=AsAag17561
Asue_scaffold11	AUGUSTUS	CDS	18541139	18541396	.	+	0	ID=AsAag17561.t1.cds;Parent=AsAag17561.t1
Asue_scaffold11	AUGUSTUS	CDS	18541535	18542560	.	+	0	ID=AsAag17561.t1.cds;Parent=AsAag17561.t1
Asue_scaffold11	AUGUSTUS	exon	18541139	18541396	.	+	.	ID=AsAag17561.t1.exon1;Parent=AsAag17561.t1
Asue_scaffold11	AUGUSTUS	exon	18541535	18542560	.	+	.	ID=AsAag17561.t1.exon2;Parent=AsAag17561.t1
###
# start gene g17562
# protein sequence = [MSRATYIIGALAGSAVVAYVCDKVISDNKLFGGTTPGTITNKEWWAATEEKFQAWPRVAGPPVVMNPISRQNFIVKSR
# PE]
# Evidence for and against this transcript:
# % of transcript supported by hints (any source): 57.1
# CDS exons: 2/2
#      P:   2 
# CDS introns: 1/1
#      E:   1 
#      P:   1 
# 5'UTR exons and introns: 1/3
#      E:   1 
# 3'UTR exons and introns: 0/1
# hint groups fully obeyed: 4
#      E:   2 
#      P:   2 
# incompatible hint groups: 2
#      P:   2 (AL6G52600.t1)
# end gene g17562
Asue_scaffold11	AUGUSTUS	gene	18545708	18546913	.	+	.	ID=AsAag17562
Asue_scaffold11	AUGUSTUS	mRNA	18545708	18546913	.	+	.	ID=AsAag17562.t1;Parent=AsAag17562
Asue_scaffold11	AUGUSTUS	CDS	18546363	18546459	.	+	0	ID=AsAag17562.t1.cds;Parent=AsAag17562.t1
Asue_scaffold11	AUGUSTUS	CDS	18546545	18546690	.	+	2	ID=AsAag17562.t1.cds;Parent=AsAag17562.t1
Asue_scaffold11	AUGUSTUS	exon	18546363	18546459	.	+	.	ID=AsAag17562.t1.exon1;Parent=AsAag17562.t1
Asue_scaffold11	AUGUSTUS	exon	18546545	18546690	.	+	.	ID=AsAag17562.t1.exon2;Parent=AsAag17562.t1
###
# start gene g17563
# protein sequence = [MQQSPQMIPMVLPSFPPTNITTEQIQKYLDENKKLIMAILENQNLGKLAECAQYQALLQKNLMYLAAIADAQPQPPPA
# TLTPGAMTPQAMAPHPSAMQPPPSYFMQQHQQAVGMAQQIPPGIFPPRGPLQFGSPHQFQDPQQQLHQQAMQGHMGIRPIGLNNNNGLQHQMHHQETA
# LGANNAGPNDTSGGGKQDGTNMLQSGADGQGGSAARHGGGDAKTEGK]
# Evidence for and against this transcript:
# % of transcript supported by hints (any source): 72.7
# CDS exons: 4/5
#      P:   4 
# CDS introns: 4/4
#      E:   3 
#      P:   3 
# 5'UTR exons and introns: 0/1
# 3'UTR exons and introns: 0/1
# hint groups fully obeyed: 3
#      E:   3 
# incompatible hint groups: 1
#      P:   1 (AL6G52610.t1)
# end gene g17563
Asue_scaffold11	AUGUSTUS	gene	18547279	18548723	.	-	.	ID=AsAag17563
Asue_scaffold11	AUGUSTUS	mRNA	18547279	18548723	.	-	.	ID=AsAag17563.t1;Parent=AsAag17563
Asue_scaffold11	AUGUSTUS	CDS	18547386	18547513	.	-	2	ID=AsAag17563.t1.cds;Parent=AsAag17563.t1
Asue_scaffold11	AUGUSTUS	CDS	18547613	18547889	.	-	0	ID=AsAag17563.t1.cds;Parent=AsAag17563.t1
Asue_scaffold11	AUGUSTUS	CDS	18547967	18548075	.	-	1	ID=AsAag17563.t1.cds;Parent=AsAag17563.t1
Asue_scaffold11	AUGUSTUS	CDS	18548179	18548255	.	-	0	ID=AsAag17563.t1.cds;Parent=AsAag17563.t1
Asue_scaffold11	AUGUSTUS	CDS	18548586	18548666	.	-	0	ID=AsAag17563.t1.cds;Parent=AsAag17563.t1
Asue_scaffold11	AUGUSTUS	exon	18547386	18547513	.	-	.	ID=AsAag17563.t1.exon1;Parent=AsAag17563.t1
Asue_scaffold11	AUGUSTUS	exon	18547613	18547889	.	-	.	ID=AsAag17563.t1.exon2;Parent=AsAag17563.t1
Asue_scaffold11	AUGUSTUS	exon	18547967	18548075	.	-	.	ID=AsAag17563.t1.exon3;Parent=AsAag17563.t1
Asue_scaffold11	AUGUSTUS	exon	18548179	18548255	.	-	.	ID=AsAag17563.t1.exon4;Parent=AsAag17563.t1
Asue_scaffold11	AUGUSTUS	exon	18548586	18548666	.	-	.	ID=AsAag17563.t1.exon5;Parent=AsAag17563.t1
###
# start gene g17564
# protein sequence = [MNLFRFCSGLKVLGYFMILLVVAVVGVSYYAVVVSTWWPILIRSDHGALSALAALIIFVFHFLLIMLLWSYFTTVFTD
# PGSVPEYFRREMGGGDSLEAGTSTDQGAFGSLVLLPSFIEFFSQAIKHSSSPGKLASLVLAFVLNLAFVLSLLCFVVMHLSLLSSNTTSVEMHEKNGE
# VRWKYDLGKKKNFEEVFGKKKAFWLLPLYSKDDLDNMTSLQGLEFPTRSDIDP]
# Evidence for and against this transcript:
# % of transcript supported by hints (any source): 30.8
# CDS exons: 0/6
# CDS introns: 4/5
#      E:   4 
# 5'UTR exons and introns: 0/1
# 3'UTR exons and introns: 0/1
# hint groups fully obeyed: 4
#      E:   4 
# incompatible hint groups: 0
# end gene g17564
Asue_scaffold11	AUGUSTUS	gene	18549048	18551129	.	+	.	ID=AsAag17564
Asue_scaffold11	AUGUSTUS	mRNA	18549048	18551129	.	+	.	ID=AsAag17564.t1;Parent=AsAag17564
Asue_scaffold11	AUGUSTUS	CDS	18549226	18549414	.	+	0	ID=AsAag17564.t1.cds;Parent=AsAag17564.t1
Asue_scaffold11	AUGUSTUS	CDS	18549709	18549850	.	+	0	ID=AsAag17564.t1.cds;Parent=AsAag17564.t1
Asue_scaffold11	AUGUSTUS	CDS	18550245	18550334	.	+	2	ID=AsAag17564.t1.cds;Parent=AsAag17564.t1
Asue_scaffold11	AUGUSTUS	CDS	18550450	18550535	.	+	2	ID=AsAag17564.t1.cds;Parent=AsAag17564.t1
Asue_scaffold11	AUGUSTUS	CDS	18550622	18550687	.	+	0	ID=AsAag17564.t1.cds;Parent=AsAag17564.t1
Asue_scaffold11	AUGUSTUS	CDS	18550765	18550881	.	+	0	ID=AsAag17564.t1.cds;Parent=AsAag17564.t1
Asue_scaffold11	AUGUSTUS	exon	18549226	18549414	.	+	.	ID=AsAag17564.t1.exon1;Parent=AsAag17564.t1
Asue_scaffold11	AUGUSTUS	exon	18549709	18549850	.	+	.	ID=AsAag17564.t1.exon2;Parent=AsAag17564.t1
Asue_scaffold11	AUGUSTUS	exon	18550245	18550334	.	+	.	ID=AsAag17564.t1.exon3;Parent=AsAag17564.t1
Asue_scaffold11	AUGUSTUS	exon	18550450	18550535	.	+	.	ID=AsAag17564.t1.exon4;Parent=AsAag17564.t1
Asue_scaffold11	AUGUSTUS	exon	18550622	18550687	.	+	.	ID=AsAag17564.t1.exon5;Parent=AsAag17564.t1
Asue_scaffold11	AUGUSTUS	exon	18550765	18550881	.	+	.	ID=AsAag17564.t1.exon6;Parent=AsAag17564.t1
###
# start gene g17565
# protein sequence = [MSDARDNDDRVDFEEGSYSEMXXXXXXXXXXXXXXXXXXXXXXXXGGNQNAEERDVEDYGDTKGGDMEAQEEIVEDDD
# NHIDIETADDDEKPASPIDEEDREKYSHLLSLPPHGSEVFIGGLPRDVGEEDLRDLCEEIGEIFEVRLMKDRDSGDSKGYAFVAFKTKDVAQKAIEEL
# HSKEFKGKTIRCSLSETKNRLFIGNIPKNWTEDEFRKVIEDVGPGVENIELIKDPANTTRNRGFAFVLYYNNACADYSRQKMIDSNFKLEGNAPTVTW
# ADPKSSPEHSAAAAQVKALYVKNIPENTSTEQLKELFQRHGEVTKIVTPPGKGGKRDFGFVHYAERSSALKAVKDTERYEVNGQPLEVVLAKPQAERK
# HDPSSYSYGAAPNPTPFVHPTFGGFAAAPYGAMGAGLGIAGSFSQPMIYGRGAMPTGMQMVPMLLPDGRVGYVLQQPGMQMAAAPPARPRRVDRNNGS
# SGGSGRDNSHEHDGNRGGRRYRPY]
# Evidence for and against this transcript:
# % of transcript supported by hints (any source): 84.2
# CDS exons: 8/8
#      P:   8 
# CDS introns: 7/7
#      E:   7 
#      P:   7 
# 5'UTR exons and introns: 1/3
#      E:   1 
# 3'UTR exons and introns: 0/1
# hint groups fully obeyed: 16
#      E:   8 
#      P:   8 
# incompatible hint groups: 8
#      P:   8 (AL6G52630.t1)
# end gene g17565
Asue_scaffold11	AUGUSTUS	gene	18551337	18554483	.	-	.	ID=AsAag17565
Asue_scaffold11	AUGUSTUS	mRNA	18551337	18554483	.	-	.	ID=AsAag17565.t1;Parent=AsAag17565
Asue_scaffold11	AUGUSTUS	CDS	18551462	18551609	.	-	1	ID=AsAag17565.t1.cds;Parent=AsAag17565.t1
Asue_scaffold11	AUGUSTUS	CDS	18551703	18551788	.	-	0	ID=AsAag17565.t1.cds;Parent=AsAag17565.t1
Asue_scaffold11	AUGUSTUS	CDS	18551887	18552068	.	-	2	ID=AsAag17565.t1.cds;Parent=AsAag17565.t1
Asue_scaffold11	AUGUSTUS	CDS	18552207	18552408	.	-	0	ID=AsAag17565.t1.cds;Parent=AsAag17565.t1
Asue_scaffold11	AUGUSTUS	CDS	18552505	18552684	.	-	0	ID=AsAag17565.t1.cds;Parent=AsAag17565.t1
Asue_scaffold11	AUGUSTUS	CDS	18552765	18552905	.	-	0	ID=AsAag17565.t1.cds;Parent=AsAag17565.t1
Asue_scaffold11	AUGUSTUS	CDS	18553006	18553122	.	-	0	ID=AsAag17565.t1.cds;Parent=AsAag17565.t1
Asue_scaffold11	AUGUSTUS	CDS	18553218	18553646	.	-	0	ID=AsAag17565.t1.cds;Parent=AsAag17565.t1
Asue_scaffold11	AUGUSTUS	exon	18551462	18551609	.	-	.	ID=AsAag17565.t1.exon1;Parent=AsAag17565.t1
Asue_scaffold11	AUGUSTUS	exon	18551703	18551788	.	-	.	ID=AsAag17565.t1.exon2;Parent=AsAag17565.t1
Asue_scaffold11	AUGUSTUS	exon	18551887	18552068	.	-	.	ID=AsAag17565.t1.exon3;Parent=AsAag17565.t1
Asue_scaffold11	AUGUSTUS	exon	18552207	18552408	.	-	.	ID=AsAag17565.t1.exon4;Parent=AsAag17565.t1
Asue_scaffold11	AUGUSTUS	exon	18552505	18552684	.	-	.	ID=AsAag17565.t1.exon5;Parent=AsAag17565.t1
Asue_scaffold11	AUGUSTUS	exon	18552765	18552905	.	-	.	ID=AsAag17565.t1.exon6;Parent=AsAag17565.t1
Asue_scaffold11	AUGUSTUS	exon	18553006	18553122	.	-	.	ID=AsAag17565.t1.exon7;Parent=AsAag17565.t1
Asue_scaffold11	AUGUSTUS	exon	18553218	18553646	.	-	.	ID=AsAag17565.t1.exon8;Parent=AsAag17565.t1
###
# start gene g17566
# protein sequence = [MGKKSXXXXXXXLTAVKRAFRSPSKKEHNNNAHGNAVDEDEDKKKEKKRWLFRKPTNHDSPVKTSGVGKEVPAQKSTD
# TTTINTTASSSVTEQRYTASTLPTTVSAASENHPPPTTKELQNLTRRTYTAREDYAAVVIQTGFRGYLARRALRALKGLVKLQALVRGHNVRKQAKMT
# LRCMQALVRVQSRVLNQRKRLSPDGSRKSAFSDTQSVLESRYLQDISDRRSMSREGSSIAEDWDDRPHTIEEVKAMLQQRRDNALRRESNNSLSQAFS
# HQVRRTRGSYSTGDEDEEERPKWLDRWMASKPWDKRASTDQRVPPIYKTVEIDTSQPYLTRGNSRTGASPSRNQRPSSPSRTSHHYQQHNFSSATPSP
# AKSRPIQIRSASPRIQRDDRSAYNYTSNTPSLRSNYSFTARSGYSVSTATTTATNAALPNYMAITESAKARIRSQSAPRQRPLTPEKDRIGSARKRLS
# FPVPPLPQQIDGQSLRSPSFKSIGGSQLGALEQQSNYSSCCTESLGGGGEISPASTSDYRRWLR]
# Evidence for and against this transcript:
# % of transcript supported by hints (any source): 81.8
# CDS exons: 5/5
#      P:   5 
# CDS introns: 4/4
#      E:   1 
#      P:   4 
# 5'UTR exons and introns: 0/1
# 3'UTR exons and introns: 0/1
# hint groups fully obeyed: 5
#      E:   1 
#      P:   4 
# incompatible hint groups: 7
#      P:   7 (AL6G52640.t1,TRINITY_GG_56_c96_g1_i1)
# end gene g17566
Asue_scaffold11	AUGUSTUS	gene	18555158	18557413	.	-	.	ID=AsAag17566
Asue_scaffold11	AUGUSTUS	mRNA	18555158	18557413	.	-	.	ID=AsAag17566.t1;Parent=AsAag17566
Asue_scaffold11	AUGUSTUS	CDS	18555353	18556129	.	-	0	ID=AsAag17566.t1.cds;Parent=AsAag17566.t1
Asue_scaffold11	AUGUSTUS	CDS	18556218	18556361	.	-	0	ID=AsAag17566.t1.cds;Parent=AsAag17566.t1
Asue_scaffold11	AUGUSTUS	CDS	18556458	18556703	.	-	0	ID=AsAag17566.t1.cds;Parent=AsAag17566.t1
Asue_scaffold11	AUGUSTUS	CDS	18556781	18557089	.	-	0	ID=AsAag17566.t1.cds;Parent=AsAag17566.t1
Asue_scaffold11	AUGUSTUS	CDS	18557207	18557335	.	-	0	ID=AsAag17566.t1.cds;Parent=AsAag17566.t1
Asue_scaffold11	AUGUSTUS	exon	18555353	18556129	.	-	.	ID=AsAag17566.t1.exon1;Parent=AsAag17566.t1
Asue_scaffold11	AUGUSTUS	exon	18556218	18556361	.	-	.	ID=AsAag17566.t1.exon2;Parent=AsAag17566.t1
Asue_scaffold11	AUGUSTUS	exon	18556458	18556703	.	-	.	ID=AsAag17566.t1.exon3;Parent=AsAag17566.t1
Asue_scaffold11	AUGUSTUS	exon	18556781	18557089	.	-	.	ID=AsAag17566.t1.exon4;Parent=AsAag17566.t1
Asue_scaffold11	AUGUSTUS	exon	18557207	18557335	.	-	.	ID=AsAag17566.t1.exon5;Parent=AsAag17566.t1
###
# start gene g17567
# protein sequence = [MSTVGELACSYAVMILEDEGIAITSDKIATLVKAAGVEVESFWPMLFAKMAEKRNDSFLAEIRPSVSAGGECSESSQS
# ESSDIYQTATLKFTAIKKSHMEXXXXXXXXXXXXXXXXXXXSSVPHRTVDEILNASXXXXXXXXXXXXPPSINRRKQDDPNRRLSEALTNVAVVRPES
# ELHRGFPPTRQYSTSSSSLRQLPLPSLFAGVRSNVKPGAALAAAVAASRLVPTPHAAIIKSRRASSASSELLQQVSNQEEDDQDVLSSKGDSVGVAAG
# SVSVDDFRSFGGESRMEDEDNGVAGVASQEDEAKVMEVQASDITESLVDTRAYEANSKPDLVTASSGFDAEGNVSAEQDAKTTTEAGNATVDDDKDET
# MLIASLVESSESQRLNDSEGKCDDAKVSNDEDSSVGDVKSDKSDIIIPDSKEEGGDAFIPDDGSSMSGISELVEERIVELENERMSKREKLKSQSFRK
# QLVLAEEFEKKQAYTGLHWEEGAAAQPMRLEGVKIGSTNLGYFDVDADNVISRTISSQAFKRDHGSPQVLAVHLNYIAVGTSKGVIVVIPSKYSSDTA
# DQMESKMIWLGLQGERSQSPVTSVCFNQIGSLLLAGYGDGHVTVWDMQRASIAKVITEHTAPVVYAFFLGRDSQGSRLFKVITSDTKGVVFKHTFSWA
# LLLNMYTVKTQCLLDGQKNGTVLSASPLPDEIFGSSLASSKGGNSAVPSSSISSMMGGVVGVDSTWKLFNEDSTSVEEGVVIFATYQTGLVVKLIPNL
# EVYAQLPRPEGVREGSMPYTAWKCSTENYSKEAEDRVSFLVIAWDRRVQVAKLVKSDLKEYAKWSLDSPAVGVVWLDDQLLVIPTVTGHLYLFTRDGV
# VIHQTNFSVAGSSGNDLISYHTYFTNVFGNPEKAYHNSMGVRGASVYILGTGHLVISRLLPWKERVDVLRRGGDWMGAFNMAMSLFNGQAHGVVDLPK
# TVDAIREAIAPSLAELLLSYVDEVFSYISIAFSNQIEKNGVTHEPSSGTNNVNLEIEEQYNRVGGVAVEFCVHINRMDLLFDDIFSRFVAVQQRDTFL
# ELLEPYILRDMLGSLPPEIMQALVEHYSRKGWLQRIEQCVLHMDISSLDFNQVVRICREHGLYGALLYLFNKGLDDFRSPLEELLIVSRNSEKQRAIA
# IGYRMLVYLKYCFLGLAFPPGHGTLNPTRLPSLRTELILFLLEKSNARDSSTCVTSRWNYLNLYHLLEMDTEATLDVLRYAFVENEMVKHESHLLESG
# EVSLESKTDGSLPEVSNDRLIQNLIDALVNVLDGGLSKADESGNPNDSKSDKNWPCKEDTRHLFEFVAYYAALGRVSIPKSVLAQILDYLTSDHILPT
# YNVSSKMRENQLLNLLKAVPETDWDVNYVTQLCEKAHFYQVCGYIHIIGRRYVAALDSYMKEADEPIHSFCYVNKMLSQLSGDEFTAFQSAVISRIPE
# LLELSRQGAFFLIIDNLKDNITRIQEQLHSHPRSLFLYLKTVIEVHLSGSLDFSRLRKYDAVDNLGENIRRDIPKEAEIYLEGLNGFPKFIQDNPVNV
# TDDMIELYLELLCKYEPKSVLRFLETFDSYRVEHCLRLCQEYGIVDAAAFLLERVGDAASALSLTLSGLNEKFVELEIAVECLMSEMKLGASEGASVE
# QFSSAFELKEVHDIQGVLQACIGLCQRNTPRLNPEESEILWFRFLDTFCEPLMDSYRELRNTDGINKSPLGVKSLELHVNESHVAIKWRIPRSDTAGT
# HILRKLISQFIKEIVEGMIGYVRLPTIMTKLLSDNGTQEFGDFKLTILGMLGTYGFERRILDTAKSLIEDDTFYSMNLLKKGASHGYAPRSLLCCICS
# CPLTKTFSALRVRVFNCGHATHLQCEPSENEMSSSSSSIHVSSSGCPVCMTKKTSKSSAKGKSFYLDYGLISTVSSNAGSSQRASPYSNENETSDHSH
# SQQISRFEILTNLQKDQRLVQIESLPRLRLSPPAVYHEKVSRLSGFTPGESSGKDTKPVKTGQGKKPKAKGSMFRSRFALGKDKTSRR]
# Evidence for and against this transcript:
# % of transcript supported by hints (any source): 86.7
# CDS exons: 19/21
#      P:  19 
# CDS introns: 19/20
#      E:  12 
#      P:  18 
# 5'UTR exons and introns: 1/3
#      E:   1 
# 3'UTR exons and introns: 0/1
# hint groups fully obeyed: 35
#      E:  13 
#      P:  22 (TRINITY_GG_56_c281_g1_i2)
# incompatible hint groups: 17
#      P:  17 (AL6G52660.t1,TRINITY_GG_56_c281_g2_i1)
# end gene g17567
Asue_scaffold11	AUGUSTUS	gene	18561918	18572521	.	+	.	ID=AsAag17567
Asue_scaffold11	AUGUSTUS	mRNA	18561918	18572521	.	+	.	ID=AsAag17567.t1;Parent=AsAag17567
Asue_scaffold11	AUGUSTUS	CDS	18562232	18562303	.	+	0	ID=AsAag17567.t1.cds;Parent=AsAag17567.t1
Asue_scaffold11	AUGUSTUS	CDS	18562795	18562887	.	+	0	ID=AsAag17567.t1.cds;Parent=AsAag17567.t1
Asue_scaffold11	AUGUSTUS	CDS	18563677	18565233	.	+	0	ID=AsAag17567.t1.cds;Parent=AsAag17567.t1
Asue_scaffold11	AUGUSTUS	CDS	18565326	18565634	.	+	0	ID=AsAag17567.t1.cds;Parent=AsAag17567.t1
Asue_scaffold11	AUGUSTUS	CDS	18565756	18565995	.	+	0	ID=AsAag17567.t1.cds;Parent=AsAag17567.t1
Asue_scaffold11	AUGUSTUS	CDS	18566068	18566167	.	+	0	ID=AsAag17567.t1.cds;Parent=AsAag17567.t1
Asue_scaffold11	AUGUSTUS	CDS	18566234	18566391	.	+	2	ID=AsAag17567.t1.cds;Parent=AsAag17567.t1
Asue_scaffold11	AUGUSTUS	CDS	18566467	18567100	.	+	0	ID=AsAag17567.t1.cds;Parent=AsAag17567.t1
Asue_scaffold11	AUGUSTUS	CDS	18567650	18567714	.	+	2	ID=AsAag17567.t1.cds;Parent=AsAag17567.t1
Asue_scaffold11	AUGUSTUS	CDS	18567793	18567894	.	+	0	ID=AsAag17567.t1.cds;Parent=AsAag17567.t1
Asue_scaffold11	AUGUSTUS	CDS	18568007	18568149	.	+	0	ID=AsAag17567.t1.cds;Parent=AsAag17567.t1
Asue_scaffold11	AUGUSTUS	CDS	18568467	18568522	.	+	1	ID=AsAag17567.t1.cds;Parent=AsAag17567.t1
Asue_scaffold11	AUGUSTUS	CDS	18568644	18569290	.	+	2	ID=AsAag17567.t1.cds;Parent=AsAag17567.t1
Asue_scaffold11	AUGUSTUS	CDS	18569394	18569584	.	+	0	ID=AsAag17567.t1.cds;Parent=AsAag17567.t1
Asue_scaffold11	AUGUSTUS	CDS	18569683	18569989	.	+	1	ID=AsAag17567.t1.cds;Parent=AsAag17567.t1
Asue_scaffold11	AUGUSTUS	CDS	18570470	18570763	.	+	0	ID=AsAag17567.t1.cds;Parent=AsAag17567.t1
Asue_scaffold11	AUGUSTUS	CDS	18570838	18570947	.	+	0	ID=AsAag17567.t1.cds;Parent=AsAag17567.t1
Asue_scaffold11	AUGUSTUS	CDS	18571134	18571470	.	+	1	ID=AsAag17567.t1.cds;Parent=AsAag17567.t1
Asue_scaffold11	AUGUSTUS	CDS	18571568	18571990	.	+	0	ID=AsAag17567.t1.cds;Parent=AsAag17567.t1
Asue_scaffold11	AUGUSTUS	CDS	18572066	18572282	.	+	0	ID=AsAag17567.t1.cds;Parent=AsAag17567.t1
Asue_scaffold11	AUGUSTUS	CDS	18572358	18572389	.	+	2	ID=AsAag17567.t1.cds;Parent=AsAag17567.t1
Asue_scaffold11	AUGUSTUS	exon	18562232	18562303	.	+	.	ID=AsAag17567.t1.exon1;Parent=AsAag17567.t1
Asue_scaffold11	AUGUSTUS	exon	18562795	18562887	.	+	.	ID=AsAag17567.t1.exon2;Parent=AsAag17567.t1
Asue_scaffold11	AUGUSTUS	exon	18563677	18565233	.	+	.	ID=AsAag17567.t1.exon3;Parent=AsAag17567.t1
Asue_scaffold11	AUGUSTUS	exon	18565326	18565634	.	+	.	ID=AsAag17567.t1.exon4;Parent=AsAag17567.t1
Asue_scaffold11	AUGUSTUS	exon	18565756	18565995	.	+	.	ID=AsAag17567.t1.exon5;Parent=AsAag17567.t1
Asue_scaffold11	AUGUSTUS	exon	18566068	18566167	.	+	.	ID=AsAag17567.t1.exon6;Parent=AsAag17567.t1
Asue_scaffold11	AUGUSTUS	exon	18566234	18566391	.	+	.	ID=AsAag17567.t1.exon7;Parent=AsAag17567.t1
Asue_scaffold11	AUGUSTUS	exon	18566467	18567100	.	+	.	ID=AsAag17567.t1.exon8;Parent=AsAag17567.t1
Asue_scaffold11	AUGUSTUS	exon	18567650	18567714	.	+	.	ID=AsAag17567.t1.exon9;Parent=AsAag17567.t1
Asue_scaffold11	AUGUSTUS	exon	18567793	18567894	.	+	.	ID=AsAag17567.t1.exon10;Parent=AsAag17567.t1
Asue_scaffold11	AUGUSTUS	exon	18568007	18568149	.	+	.	ID=AsAag17567.t1.exon11;Parent=AsAag17567.t1
Asue_scaffold11	AUGUSTUS	exon	18568467	18568522	.	+	.	ID=AsAag17567.t1.exon12;Parent=AsAag17567.t1
Asue_scaffold11	AUGUSTUS	exon	18568644	18569290	.	+	.	ID=AsAag17567.t1.exon13;Parent=AsAag17567.t1
Asue_scaffold11	AUGUSTUS	exon	18569394	18569584	.	+	.	ID=AsAag17567.t1.exon14;Parent=AsAag17567.t1
Asue_scaffold11	AUGUSTUS	exon	18569683	18569989	.	+	.	ID=AsAag17567.t1.exon15;Parent=AsAag17567.t1
Asue_scaffold11	AUGUSTUS	exon	18570470	18570763	.	+	.	ID=AsAag17567.t1.exon16;Parent=AsAag17567.t1
Asue_scaffold11	AUGUSTUS	exon	18570838	18570947	.	+	.	ID=AsAag17567.t1.exon17;Parent=AsAag17567.t1
Asue_scaffold11	AUGUSTUS	exon	18571134	18571470	.	+	.	ID=AsAag17567.t1.exon18;Parent=AsAag17567.t1
Asue_scaffold11	AUGUSTUS	exon	18571568	18571990	.	+	.	ID=AsAag17567.t1.exon19;Parent=AsAag17567.t1
Asue_scaffold11	AUGUSTUS	exon	18572066	18572282	.	+	.	ID=AsAag17567.t1.exon20;Parent=AsAag17567.t1
Asue_scaffold11	AUGUSTUS	exon	18572358	18572389	.	+	.	ID=AsAag17567.t1.exon21;Parent=AsAag17567.t1
###
# start gene g17568
# protein sequence = [MVRLFKIHHPTSHLFKIDNFSLLKKHGVEKVESSVFDLAGHKWTLSVYPNGHKSAKGTHVSIFLMNQVSVNVLLTYEL
# FVVRRDEFDTNPEPSTEGFLRFISFADLERKGFLIGDCCMFGVKFYGIEPANPGTAERFSLIEKPLNHKVTWMMSKFSSFNPGKAHQSNEFVVGTRKW
# RIEVHPRGYNEEKDKSFSVYLSAEGFINNAPKTKTYAKFKLRVLDQVSWNHAERADTEWFDAEPEQSGFADFMPLGKLDEPYLVKDKLYVGVEFEVIS
# TTNYC]
# Evidence for and against this transcript:
# % of transcript supported by hints (any source): 61.5
# CDS exons: 4/5
#      P:   4 
# CDS introns: 3/4
#      E:   3 
#      P:   3 
# 5'UTR exons and introns: 1/3
#      E:   1 
#      P:   1 
# 3'UTR exons and introns: 0/1
# hint groups fully obeyed: 10
#      E:   4 
#      P:   6 
# incompatible hint groups: 3
#      P:   3 (TRINITY_GG_56_c342_g1_i1)
# end gene g17568
Asue_scaffold11	AUGUSTUS	gene	18573406	18574903	.	-	.	ID=AsAag17568
Asue_scaffold11	AUGUSTUS	mRNA	18573406	18574903	.	-	.	ID=AsAag17568.t1;Parent=AsAag17568
Asue_scaffold11	AUGUSTUS	CDS	18573488	18573633	.	-	2	ID=AsAag17568.t1.cds;Parent=AsAag17568.t1
Asue_scaffold11	AUGUSTUS	CDS	18573723	18573889	.	-	1	ID=AsAag17568.t1.cds;Parent=AsAag17568.t1
Asue_scaffold11	AUGUSTUS	CDS	18573977	18574259	.	-	2	ID=AsAag17568.t1.cds;Parent=AsAag17568.t1
Asue_scaffold11	AUGUSTUS	CDS	18574371	18574486	.	-	1	ID=AsAag17568.t1.cds;Parent=AsAag17568.t1
Asue_scaffold11	AUGUSTUS	CDS	18574601	18574728	.	-	0	ID=AsAag17568.t1.cds;Parent=AsAag17568.t1
Asue_scaffold11	AUGUSTUS	exon	18573488	18573633	.	-	.	ID=AsAag17568.t1.exon1;Parent=AsAag17568.t1
Asue_scaffold11	AUGUSTUS	exon	18573723	18573889	.	-	.	ID=AsAag17568.t1.exon2;Parent=AsAag17568.t1
Asue_scaffold11	AUGUSTUS	exon	18573977	18574259	.	-	.	ID=AsAag17568.t1.exon3;Parent=AsAag17568.t1
Asue_scaffold11	AUGUSTUS	exon	18574371	18574486	.	-	.	ID=AsAag17568.t1.exon4;Parent=AsAag17568.t1
Asue_scaffold11	AUGUSTUS	exon	18574601	18574728	.	-	.	ID=AsAag17568.t1.exon5;Parent=AsAag17568.t1
###
# start gene g17569
# protein sequence = [MELRPRMLKDCLLEDSNSCSSNRFKSIPRRPPLNHFPMIPKRKQSNALQAVINAVKNLSSNAVKYAPSGILPRSLSRR
# LTPKNKAENQASITIVRVKDIVRWSSSKDLHEDISHFEPSPPHQYTTKTATTTTGSSTTSGTSCSSWCDSDFTSEFLPSSWGSIVEECGEKESVKNNL
# HCVGEDSCTAVIVADTEVGPEEDLQCEKEHSSPVSVFEIQHEEYDEASDSSFSQCLNNVERTKQKLMQTIQRFESLANISPFNLEEWGSMDEESCMEG
# EQETCIKXXXXXXXXXNCDTVDGXXXXXXXXXXXXXAAQLWNRVKERHAIWIHEEHLIMDYFRDELMQRTNSFHETQHFKDQLVAEAKGWLHGYKESE
# LERGTVEQRRQACVKEIERRDWNEKQINEEGDVVVTQIEEGLFSLLMEETLTALYQN]
# Evidence for and against this transcript:
# % of transcript supported by hints (any source): 71.4
# CDS exons: 3/3
#      P:   3 
# CDS introns: 2/2
#      P:   2 
# 5'UTR exons and introns: 0/1
# 3'UTR exons and introns: 0/1
# hint groups fully obeyed: 0
# incompatible hint groups: 1
#      P:   1 (AL6G52680.t1)
# end gene g17569
Asue_scaffold11	AUGUSTUS	gene	18575748	18577863	.	-	.	ID=AsAag17569
Asue_scaffold11	AUGUSTUS	mRNA	18575748	18577863	.	-	.	ID=AsAag17569.t1;Parent=AsAag17569
Asue_scaffold11	AUGUSTUS	CDS	18575907	18576487	.	-	2	ID=AsAag17569.t1.cds;Parent=AsAag17569.t1
Asue_scaffold11	AUGUSTUS	CDS	18576589	18576706	.	-	0	ID=AsAag17569.t1.cds;Parent=AsAag17569.t1
Asue_scaffold11	AUGUSTUS	CDS	18577151	18577741	.	-	0	ID=AsAag17569.t1.cds;Parent=AsAag17569.t1
Asue_scaffold11	AUGUSTUS	exon	18575907	18576487	.	-	.	ID=AsAag17569.t1.exon1;Parent=AsAag17569.t1
Asue_scaffold11	AUGUSTUS	exon	18576589	18576706	.	-	.	ID=AsAag17569.t1.exon2;Parent=AsAag17569.t1
Asue_scaffold11	AUGUSTUS	exon	18577151	18577741	.	-	.	ID=AsAag17569.t1.exon3;Parent=AsAag17569.t1
###
# start gene g17570
# protein sequence = [MENTEESERFSKEICVLLLDSDATCLANLSEMIRKCGYRVVATTRAEDLPLIINNKDKKIDLVLADFRLIEMNKYELL
# EKIRLICEIPVVVSGAYVKDAIVECLCRGAKLCLEKPLKENDLKLLWQFTVRRQRDFLSQIDINRPEKNDSITNNQSLGDELKKNNEVETEDLDKFKD
# ELRQGSKRKERADKDTGEHTEKKNGSDLGDQKKPKLISADALQTKTLEAVPNIEEANNERKEPTEIKKNGEGSEKKSPELVCMEEELQNWSAQPFINL
# TASVENEFEDQDFLPLESDGESVGPHEIPLSPQESSNKNVAAQQQMPTHEALDEEVMQDGISLSDLEFDLQEEGQGSNKELFDKIFTDLAKELKP]
# Evidence for and against this transcript:
# % of transcript supported by hints (any source): 84.6
# CDS exons: 6/6
#      P:   6 
# CDS introns: 5/5
#      P:   5 
# 5'UTR exons and introns: 0/1
# 3'UTR exons and introns: 0/1
# hint groups fully obeyed: 9
#      P:   9 (AL6G52690.t1)
# incompatible hint groups: 4
#      P:   4 (AL6G52690.t2)
# end gene g17570
Asue_scaffold11	AUGUSTUS	gene	18579808	18581867	.	+	.	ID=AsAag17570
Asue_scaffold11	AUGUSTUS	mRNA	18579808	18581867	.	+	.	ID=AsAag17570.t1;Parent=AsAag17570
Asue_scaffold11	AUGUSTUS	CDS	18579902	18580019	.	+	0	ID=AsAag17570.t1.cds;Parent=AsAag17570.t1
Asue_scaffold11	AUGUSTUS	CDS	18580139	18580291	.	+	2	ID=AsAag17570.t1.cds;Parent=AsAag17570.t1
Asue_scaffold11	AUGUSTUS	CDS	18580406	18580660	.	+	2	ID=AsAag17570.t1.cds;Parent=AsAag17570.t1
Asue_scaffold11	AUGUSTUS	CDS	18580780	18580941	.	+	2	ID=AsAag17570.t1.cds;Parent=AsAag17570.t1
Asue_scaffold11	AUGUSTUS	CDS	18581015	18581158	.	+	2	ID=AsAag17570.t1.cds;Parent=AsAag17570.t1
Asue_scaffold11	AUGUSTUS	CDS	18581386	18581663	.	+	2	ID=AsAag17570.t1.cds;Parent=AsAag17570.t1
Asue_scaffold11	AUGUSTUS	exon	18579902	18580019	.	+	.	ID=AsAag17570.t1.exon1;Parent=AsAag17570.t1
Asue_scaffold11	AUGUSTUS	exon	18580139	18580291	.	+	.	ID=AsAag17570.t1.exon2;Parent=AsAag17570.t1
Asue_scaffold11	AUGUSTUS	exon	18580406	18580660	.	+	.	ID=AsAag17570.t1.exon3;Parent=AsAag17570.t1
Asue_scaffold11	AUGUSTUS	exon	18580780	18580941	.	+	.	ID=AsAag17570.t1.exon4;Parent=AsAag17570.t1
Asue_scaffold11	AUGUSTUS	exon	18581015	18581158	.	+	.	ID=AsAag17570.t1.exon5;Parent=AsAag17570.t1
Asue_scaffold11	AUGUSTUS	exon	18581386	18581663	.	+	.	ID=AsAag17570.t1.exon6;Parent=AsAag17570.t1
###
# start gene g17571
# protein sequence = [MDFVNNLDTDTSLSILSCLDDPSDLVRASAVSRSWRQFVIKYNLSKNLCLRLFHQLSNVDHIVETSNDSNQGSSEAGP
# SSLMDTRLLEKEHRAYALLARGCMSSPIQSCIADAIIASSTDNFPAESILNTLEERDRIGRTPSYWSSTGQHRTSVPETLLYRLNGDLCVITEINIQP
# FQAYFQRGRPIYSSHYVRFRLGHHKDNSPNCNNSQDKKGEPGKSSVESNYVWSYTSQEFPMAQENRLQSFKLPEPVLCIGGYILVEFLGRVQTQEMDG
# QYYICVSHVKVEGRSLAKSFRVENVDDNGKFGLKVLSYSDPKETEEMDAEAGQEMDADAGQTQLRNLEQLLNLLHRHPLEVVNYVWPESDDEYAESED
# EA]
# Evidence for and against this transcript:
# % of transcript supported by hints (any source): 81.8
# CDS exons: 5/5
#      P:   5 
# CDS introns: 4/4
#      E:   4 
#      P:   4 
# 5'UTR exons and introns: 0/1
# 3'UTR exons and introns: 0/1
# hint groups fully obeyed: 10
#      E:   4 
#      P:   6 
# incompatible hint groups: 5
#      P:   5 (AL6G52700.t1,TRINITY_GG_56_c60_g1_i1)
# end gene g17571
Asue_scaffold11	AUGUSTUS	gene	18582044	18584233	.	-	.	ID=AsAag17571
Asue_scaffold11	AUGUSTUS	mRNA	18582044	18584233	.	-	.	ID=AsAag17571.t1;Parent=AsAag17571
Asue_scaffold11	AUGUSTUS	CDS	18582181	18582469	.	-	1	ID=AsAag17571.t1.cds;Parent=AsAag17571.t1
Asue_scaffold11	AUGUSTUS	CDS	18582560	18582678	.	-	0	ID=AsAag17571.t1.cds;Parent=AsAag17571.t1
Asue_scaffold11	AUGUSTUS	CDS	18582764	18582945	.	-	2	ID=AsAag17571.t1.cds;Parent=AsAag17571.t1
Asue_scaffold11	AUGUSTUS	CDS	18583026	18583445	.	-	2	ID=AsAag17571.t1.cds;Parent=AsAag17571.t1
Asue_scaffold11	AUGUSTUS	CDS	18583572	18583686	.	-	0	ID=AsAag17571.t1.cds;Parent=AsAag17571.t1
Asue_scaffold11	AUGUSTUS	exon	18582181	18582469	.	-	.	ID=AsAag17571.t1.exon1;Parent=AsAag17571.t1
Asue_scaffold11	AUGUSTUS	exon	18582560	18582678	.	-	.	ID=AsAag17571.t1.exon2;Parent=AsAag17571.t1
Asue_scaffold11	AUGUSTUS	exon	18582764	18582945	.	-	.	ID=AsAag17571.t1.exon3;Parent=AsAag17571.t1
Asue_scaffold11	AUGUSTUS	exon	18583026	18583445	.	-	.	ID=AsAag17571.t1.exon4;Parent=AsAag17571.t1
Asue_scaffold11	AUGUSTUS	exon	18583572	18583686	.	-	.	ID=AsAag17571.t1.exon5;Parent=AsAag17571.t1
###
# start gene g17572
# protein sequence = [MVSPTRDAIQSYMSITGASESLAIQRLEEHGNNLPEAINSHFRDVERSIYDDSSLDSRSDYNVVEDNNHVRGIETRPV
# NEPRPVPGALPSILSAARAFRPSLLLDPNYRRNIFRQLSGSALSGSPSPSPHTGEVTGFPAHSTWGNDQTQPPPRLGEVGDGYARHSPTFGSQVRGGT
# HRDAASPVHSNDAEEEMIRAAIEASKKDFQEGRHNTRYSLDDDPSSVLSPREVINREDEDIARAISMSLELEEHENALREQLAEFMPQSVEHHDPCQS
# NTNESTRYQPGSSSVQDKREDMKQKQPIKTSSQHRHDLQNVEASYPEEWGGIPSKELHEAIMLEKALFSGVAKESASHNSQPEVLKESQSPDKRVVGQ
# QPERKVAFPIEPSVENEDAITLLVRMPDSSRHGRRFLKSDKLKYLFDFIDAAGLVKPGTYRVVRPYPRRAFSLQDGALTFEELSLTNKQEALFLELLE]
# Evidence for and against this transcript:
# % of transcript supported by hints (any source): 90.5
# CDS exons: 10/10
#      P:  10 
# CDS introns: 9/9
#      E:   5 
#      P:   9 
# 5'UTR exons and introns: 0/1
# 3'UTR exons and introns: 0/1
# hint groups fully obeyed: 14
#      E:   5 
#      P:   9 
# incompatible hint groups: 12
#      P:  12 (TRINITY_GG_56_c785_g1_i1,AL6G52710.t1)
# end gene g17572
Asue_scaffold11	AUGUSTUS	gene	18584518	18587957	.	+	.	ID=AsAag17572
Asue_scaffold11	AUGUSTUS	mRNA	18584518	18587957	.	+	.	ID=AsAag17572.t1;Parent=AsAag17572
Asue_scaffold11	AUGUSTUS	CDS	18584691	18584774	.	+	0	ID=AsAag17572.t1.cds;Parent=AsAag17572.t1
Asue_scaffold11	AUGUSTUS	CDS	18585106	18585167	.	+	0	ID=AsAag17572.t1.cds;Parent=AsAag17572.t1
Asue_scaffold11	AUGUSTUS	CDS	18585265	18585772	.	+	1	ID=AsAag17572.t1.cds;Parent=AsAag17572.t1
Asue_scaffold11	AUGUSTUS	CDS	18585855	18585938	.	+	0	ID=AsAag17572.t1.cds;Parent=AsAag17572.t1
Asue_scaffold11	AUGUSTUS	CDS	18586013	18586123	.	+	0	ID=AsAag17572.t1.cds;Parent=AsAag17572.t1
Asue_scaffold11	AUGUSTUS	CDS	18586369	18586485	.	+	0	ID=AsAag17572.t1.cds;Parent=AsAag17572.t1
Asue_scaffold11	AUGUSTUS	CDS	18586629	18586778	.	+	0	ID=AsAag17572.t1.cds;Parent=AsAag17572.t1
Asue_scaffold11	AUGUSTUS	CDS	18587195	18587323	.	+	0	ID=AsAag17572.t1.cds;Parent=AsAag17572.t1
Asue_scaffold11	AUGUSTUS	CDS	18587417	18587473	.	+	0	ID=AsAag17572.t1.cds;Parent=AsAag17572.t1
Asue_scaffold11	AUGUSTUS	CDS	18587618	18587728	.	+	0	ID=AsAag17572.t1.cds;Parent=AsAag17572.t1
Asue_scaffold11	AUGUSTUS	exon	18584691	18584774	.	+	.	ID=AsAag17572.t1.exon1;Parent=AsAag17572.t1
Asue_scaffold11	AUGUSTUS	exon	18585106	18585167	.	+	.	ID=AsAag17572.t1.exon2;Parent=AsAag17572.t1
Asue_scaffold11	AUGUSTUS	exon	18585265	18585772	.	+	.	ID=AsAag17572.t1.exon3;Parent=AsAag17572.t1
Asue_scaffold11	AUGUSTUS	exon	18585855	18585938	.	+	.	ID=AsAag17572.t1.exon4;Parent=AsAag17572.t1
Asue_scaffold11	AUGUSTUS	exon	18586013	18586123	.	+	.	ID=AsAag17572.t1.exon5;Parent=AsAag17572.t1
Asue_scaffold11	AUGUSTUS	exon	18586369	18586485	.	+	.	ID=AsAag17572.t1.exon6;Parent=AsAag17572.t1
Asue_scaffold11	AUGUSTUS	exon	18586629	18586778	.	+	.	ID=AsAag17572.t1.exon7;Parent=AsAag17572.t1
Asue_scaffold11	AUGUSTUS	exon	18587195	18587323	.	+	.	ID=AsAag17572.t1.exon8;Parent=AsAag17572.t1
Asue_scaffold11	AUGUSTUS	exon	18587417	18587473	.	+	.	ID=AsAag17572.t1.exon9;Parent=AsAag17572.t1
Asue_scaffold11	AUGUSTUS	exon	18587618	18587728	.	+	.	ID=AsAag17572.t1.exon10;Parent=AsAag17572.t1
###
# start gene g17573
# protein sequence = [MGHLNLPASKRSSNPRQWRLLDIVTAAFFGIVLLFFILLFTPLGDSMAASGRQTLLLSTASDPRQRQRLVTLVEAGQH
# LQPIEYCPAEAVAHMPCEDPRRNSQLSREMNFYRERHCPLPEETPLCLIPPPSGYKIPVPWPESLHKIWHANMPYNKIADRKDATYFIEVDRLLRPGG
# YLVISGPPVQWPKQDKEWADLQAVARALCYELIAVDGNTVIWKKPVGDSCLPSQNEFGLELCDESVPPSDAWYFKLKRCVTRPSSVKGEHALGTISKW
# PERLTKVPSRAIVMKNGLDVFEADARRWARRVAYYRDSLNLKLKSPTPLPALRIEISSISQFLRFKTLLXXXXXXXXXXXXXXXXXXXXXSGIESLIK
# RQDSSKSRCSLVDLMVEMDRILRPEGKVVIRDSPEVLDKVARMAHAVRWSSSIHEKEPESHGREKILIATKSLWKLPSNSH]
# Evidence for and against this transcript:
# % of transcript supported by hints (any source): 23.1
# CDS exons: 0/6
# CDS introns: 3/5
#      E:   3 
# 5'UTR exons and introns: 0/1
# 3'UTR exons and introns: 0/1
# hint groups fully obeyed: 3
#      E:   3 
# incompatible hint groups: 0
# end gene g17573
Asue_scaffold11	AUGUSTUS	gene	18592958	18596123	.	+	.	ID=AsAag17573
Asue_scaffold11	AUGUSTUS	mRNA	18592958	18596123	.	+	.	ID=AsAag17573.t1;Parent=AsAag17573
Asue_scaffold11	AUGUSTUS	CDS	18593290	18593724	.	+	0	ID=AsAag17573.t1.cds;Parent=AsAag17573.t1
Asue_scaffold11	AUGUSTUS	CDS	18593966	18594011	.	+	0	ID=AsAag17573.t1.cds;Parent=AsAag17573.t1
Asue_scaffold11	AUGUSTUS	CDS	18594544	18594805	.	+	2	ID=AsAag17573.t1.cds;Parent=AsAag17573.t1
Asue_scaffold11	AUGUSTUS	CDS	18594913	18595132	.	+	1	ID=AsAag17573.t1.cds;Parent=AsAag17573.t1
Asue_scaffold11	AUGUSTUS	CDS	18595365	18595540	.	+	0	ID=AsAag17573.t1.cds;Parent=AsAag17573.t1
Asue_scaffold11	AUGUSTUS	CDS	18595631	18595853	.	+	1	ID=AsAag17573.t1.cds;Parent=AsAag17573.t1
Asue_scaffold11	AUGUSTUS	exon	18593290	18593724	.	+	.	ID=AsAag17573.t1.exon1;Parent=AsAag17573.t1
Asue_scaffold11	AUGUSTUS	exon	18593966	18594011	.	+	.	ID=AsAag17573.t1.exon2;Parent=AsAag17573.t1
Asue_scaffold11	AUGUSTUS	exon	18594544	18594805	.	+	.	ID=AsAag17573.t1.exon3;Parent=AsAag17573.t1
Asue_scaffold11	AUGUSTUS	exon	18594913	18595132	.	+	.	ID=AsAag17573.t1.exon4;Parent=AsAag17573.t1
Asue_scaffold11	AUGUSTUS	exon	18595365	18595540	.	+	.	ID=AsAag17573.t1.exon5;Parent=AsAag17573.t1
Asue_scaffold11	AUGUSTUS	exon	18595631	18595853	.	+	.	ID=AsAag17573.t1.exon6;Parent=AsAag17573.t1
###
# start gene g17574
# protein sequence = [MNFGSLFDNTPGGGSTGARLLSGLSYGNHTAATNVLPGGAMAQAAAAASLFSPPLTKSVYASSGLSLALEQPERGTNR
# GEASMRNNNVGGGDNFDDISITSLIQNNEAFCLVVIITSCVNQIIWQTQLERHENALLRQENDKLRAENMSIREAMRNPICTNCGGPAMLGDVSLEEH
# HLRIENARLKDELDRVCNLTGKFLGHHHHHYNSSLELAVGNNNGGNFAFPPDFGGGGGCLPPPQQQPTGIDGIDQKSVLLELALTAMDELVKLAHSEE
# PLWVKSLDGERDELNQDEYMRTFSSTKPTGLATEASRTSGMVIINSLALVETLMDSNRWTEMFPCNVARATTTDVISSGMAGTINGALQLVNHYLLNH
# SHSGLMFGLVIVTWVEHAEYDENQIHQLYRPLLRSGLGFGSQRWLATLQRQCQCLAILMSSSVTSHDNTCPCGGEDFRRFRVSEFVLFWLVKMNVMRR
# LKSIASGRTSISSDPGGDYALKRAKLDQENDNLCADPMQVDQNSSCFEMKADIFSQESVAGTSNVPAVSEKPVDDQLPEVMIDMRIRDERNANREEKD
# METTVVNGSGTETGQVITTTVGGRDGKPKQTISYMAQRVVGTGSFGVVFQAKCLETGEQVAIKKVLQDKRYKNRELQIMRLQDHPNVVRLRHSFFSTT
# DKDELYLNLVLEYVPETVYRASKHYTKMNQHMPIIFVQLYTYQICRALNYLHRVVGVCHRDIKPQNLLVNPQTHQLKICDFGSAKMLVPGEPNISYIC
# SRYYRAPELIFGATEYTNAIDMWSGGCVMAELLLGQPLFPGESGIDQLVEIIKILGTPTREEIRCMNPNYTEFKFPQIKAHPWHKIFHKRMPPEAVDL
# VSRLLQYSPNLRCTALEACAHPFFDDLRDPNVSLPNGRALPPLFNFTAQELAGASTELRQRLIPAHCQGTGSSS]
# Evidence for and against this transcript:
# % of transcript supported by hints (any source): 78.4
# CDS exons: 15/18
#      P:  15 
# CDS introns: 14/17
#      E:  14 
#      P:  14 
# 5'UTR exons and introns: 0/1
# 3'UTR exons and introns: 0/1
# hint groups fully obeyed: 26
#      E:  14 
#      P:  12 
# incompatible hint groups: 16
#      P:  16 (TRINITY_GG_56_c670_g1_i1,TRINITY_GG_56_c14_g1_i1,TRINITY_GG_56_c124_g1_i1,TRINITY_GG_56_c693_g1_i1,...)
# end gene g17574
Asue_scaffold11	AUGUSTUS	gene	18599178	18608858	.	+	.	ID=AsAag17574
Asue_scaffold11	AUGUSTUS	mRNA	18599178	18608858	.	+	.	ID=AsAag17574.t1;Parent=AsAag17574
Asue_scaffold11	AUGUSTUS	CDS	18599663	18599869	.	+	0	ID=AsAag17574.t1.cds;Parent=AsAag17574.t1
Asue_scaffold11	AUGUSTUS	CDS	18599965	18600043	.	+	0	ID=AsAag17574.t1.cds;Parent=AsAag17574.t1
Asue_scaffold11	AUGUSTUS	CDS	18600418	18601121	.	+	2	ID=AsAag17574.t1.cds;Parent=AsAag17574.t1
Asue_scaffold11	AUGUSTUS	CDS	18601202	18601360	.	+	0	ID=AsAag17574.t1.cds;Parent=AsAag17574.t1
Asue_scaffold11	AUGUSTUS	CDS	18602570	18602748	.	+	0	ID=AsAag17574.t1.cds;Parent=AsAag17574.t1
Asue_scaffold11	AUGUSTUS	CDS	18605729	18605855	.	+	1	ID=AsAag17574.t1.cds;Parent=AsAag17574.t1
Asue_scaffold11	AUGUSTUS	CDS	18606147	18606392	.	+	0	ID=AsAag17574.t1.cds;Parent=AsAag17574.t1
Asue_scaffold11	AUGUSTUS	CDS	18606490	18606582	.	+	0	ID=AsAag17574.t1.cds;Parent=AsAag17574.t1
Asue_scaffold11	AUGUSTUS	CDS	18606742	18606801	.	+	0	ID=AsAag17574.t1.cds;Parent=AsAag17574.t1
Asue_scaffold11	AUGUSTUS	CDS	18606890	18607162	.	+	0	ID=AsAag17574.t1.cds;Parent=AsAag17574.t1
Asue_scaffold11	AUGUSTUS	CDS	18607291	18607365	.	+	0	ID=AsAag17574.t1.cds;Parent=AsAag17574.t1
Asue_scaffold11	AUGUSTUS	CDS	18607453	18607509	.	+	0	ID=AsAag17574.t1.cds;Parent=AsAag17574.t1
Asue_scaffold11	AUGUSTUS	CDS	18607596	18607736	.	+	0	ID=AsAag17574.t1.cds;Parent=AsAag17574.t1
Asue_scaffold11	AUGUSTUS	CDS	18607841	18607891	.	+	0	ID=AsAag17574.t1.cds;Parent=AsAag17574.t1
Asue_scaffold11	AUGUSTUS	CDS	18607974	18608069	.	+	0	ID=AsAag17574.t1.cds;Parent=AsAag17574.t1
Asue_scaffold11	AUGUSTUS	CDS	18608149	18608232	.	+	0	ID=AsAag17574.t1.cds;Parent=AsAag17574.t1
Asue_scaffold11	AUGUSTUS	CDS	18608338	18608440	.	+	0	ID=AsAag17574.t1.cds;Parent=AsAag17574.t1
Asue_scaffold11	AUGUSTUS	CDS	18608614	18608690	.	+	2	ID=AsAag17574.t1.cds;Parent=AsAag17574.t1
Asue_scaffold11	AUGUSTUS	exon	18599663	18599869	.	+	.	ID=AsAag17574.t1.exon1;Parent=AsAag17574.t1
Asue_scaffold11	AUGUSTUS	exon	18599965	18600043	.	+	.	ID=AsAag17574.t1.exon2;Parent=AsAag17574.t1
Asue_scaffold11	AUGUSTUS	exon	18600418	18601121	.	+	.	ID=AsAag17574.t1.exon3;Parent=AsAag17574.t1
Asue_scaffold11	AUGUSTUS	exon	18601202	18601360	.	+	.	ID=AsAag17574.t1.exon4;Parent=AsAag17574.t1
Asue_scaffold11	AUGUSTUS	exon	18602570	18602748	.	+	.	ID=AsAag17574.t1.exon5;Parent=AsAag17574.t1
Asue_scaffold11	AUGUSTUS	exon	18605729	18605855	.	+	.	ID=AsAag17574.t1.exon6;Parent=AsAag17574.t1
Asue_scaffold11	AUGUSTUS	exon	18606147	18606392	.	+	.	ID=AsAag17574.t1.exon7;Parent=AsAag17574.t1
Asue_scaffold11	AUGUSTUS	exon	18606490	18606582	.	+	.	ID=AsAag17574.t1.exon8;Parent=AsAag17574.t1
Asue_scaffold11	AUGUSTUS	exon	18606742	18606801	.	+	.	ID=AsAag17574.t1.exon9;Parent=AsAag17574.t1
Asue_scaffold11	AUGUSTUS	exon	18606890	18607162	.	+	.	ID=AsAag17574.t1.exon10;Parent=AsAag17574.t1
Asue_scaffold11	AUGUSTUS	exon	18607291	18607365	.	+	.	ID=AsAag17574.t1.exon11;Parent=AsAag17574.t1
Asue_scaffold11	AUGUSTUS	exon	18607453	18607509	.	+	.	ID=AsAag17574.t1.exon12;Parent=AsAag17574.t1
Asue_scaffold11	AUGUSTUS	exon	18607596	18607736	.	+	.	ID=AsAag17574.t1.exon13;Parent=AsAag17574.t1
Asue_scaffold11	AUGUSTUS	exon	18607841	18607891	.	+	.	ID=AsAag17574.t1.exon14;Parent=AsAag17574.t1
Asue_scaffold11	AUGUSTUS	exon	18607974	18608069	.	+	.	ID=AsAag17574.t1.exon15;Parent=AsAag17574.t1
Asue_scaffold11	AUGUSTUS	exon	18608149	18608232	.	+	.	ID=AsAag17574.t1.exon16;Parent=AsAag17574.t1
Asue_scaffold11	AUGUSTUS	exon	18608338	18608440	.	+	.	ID=AsAag17574.t1.exon17;Parent=AsAag17574.t1
Asue_scaffold11	AUGUSTUS	exon	18608614	18608690	.	+	.	ID=AsAag17574.t1.exon18;Parent=AsAag17574.t1
###
# start gene g17575
# protein sequence = [MGGQCSSLSQCCRNSSHKTAVLEAPDVDNGESSEITDVPNFREYTLEQLKAATSGFAVEYIVSEHGEKAPNVVYKGKL
# ENQKKIAVKRFTRMAWPDARQFLEEARSVGQLRSERMANLLGCCCEGDERLLVAEFMPNETLAKHLFHWETQPMKWTMRLRVVLYLAQALEYCTSKGR
# TLYHDLNAYRVLFDEECNPRLSTFGLMKNSRDGKSYSTNLAFTPPEYLRTGRITPESVIYSFGTLLLDLLSGKHIPPSHALDLIRDRNLQTLTDSCLD
# GQFSDSDGTELVRLASRCLQYEARERPNTKSLVTALTPLQKDTEVPSHVLMGLPHSGSVSPLSPLGEACSRRDLTAMLEILDKLGYKDDEGVTNELSF
# QMWTDQMQESLNSKKKGDVAFRQKDFREAIECYTQFIDGGMISPTVCARRSLCYLMSDMPKEALDDAIQAQVISPVWHVASYLQSASLAFLGMEKESQ
# IALKEGSNLEAKRNAGSRVK]
# Evidence for and against this transcript:
# % of transcript supported by hints (any source): 87
# CDS exons: 10/10
#      P:  10 
# CDS introns: 9/9
#      E:   9 
#      P:   9 
# 5'UTR exons and introns: 1/3
#      E:   1 
# 3'UTR exons and introns: 0/1
# hint groups fully obeyed: 22
#      E:  10 
#      P:  12 
# incompatible hint groups: 9
#      P:   9 
# end gene g17575
Asue_scaffold11	AUGUSTUS	gene	18609360	18612333	.	-	.	ID=AsAag17575
Asue_scaffold11	AUGUSTUS	mRNA	18609360	18612333	.	-	.	ID=AsAag17575.t1;Parent=AsAag17575
Asue_scaffold11	AUGUSTUS	CDS	18609631	18609882	.	-	0	ID=AsAag17575.t1.cds;Parent=AsAag17575.t1
Asue_scaffold11	AUGUSTUS	CDS	18609966	18610079	.	-	0	ID=AsAag17575.t1.cds;Parent=AsAag17575.t1
Asue_scaffold11	AUGUSTUS	CDS	18610190	18610342	.	-	0	ID=AsAag17575.t1.cds;Parent=AsAag17575.t1
Asue_scaffold11	AUGUSTUS	CDS	18610436	18610624	.	-	0	ID=AsAag17575.t1.cds;Parent=AsAag17575.t1
Asue_scaffold11	AUGUSTUS	CDS	18610720	18610805	.	-	2	ID=AsAag17575.t1.cds;Parent=AsAag17575.t1
Asue_scaffold11	AUGUSTUS	CDS	18610883	18610988	.	-	0	ID=AsAag17575.t1.cds;Parent=AsAag17575.t1
Asue_scaffold11	AUGUSTUS	CDS	18611117	18611250	.	-	2	ID=AsAag17575.t1.cds;Parent=AsAag17575.t1
Asue_scaffold11	AUGUSTUS	CDS	18611358	18611493	.	-	0	ID=AsAag17575.t1.cds;Parent=AsAag17575.t1
Asue_scaffold11	AUGUSTUS	CDS	18611576	18611796	.	-	2	ID=AsAag17575.t1.cds;Parent=AsAag17575.t1
Asue_scaffold11	AUGUSTUS	CDS	18611875	18611956	.	-	0	ID=AsAag17575.t1.cds;Parent=AsAag17575.t1
Asue_scaffold11	AUGUSTUS	exon	18609631	18609882	.	-	.	ID=AsAag17575.t1.exon1;Parent=AsAag17575.t1
Asue_scaffold11	AUGUSTUS	exon	18609966	18610079	.	-	.	ID=AsAag17575.t1.exon2;Parent=AsAag17575.t1
Asue_scaffold11	AUGUSTUS	exon	18610190	18610342	.	-	.	ID=AsAag17575.t1.exon3;Parent=AsAag17575.t1
Asue_scaffold11	AUGUSTUS	exon	18610436	18610624	.	-	.	ID=AsAag17575.t1.exon4;Parent=AsAag17575.t1
Asue_scaffold11	AUGUSTUS	exon	18610720	18610805	.	-	.	ID=AsAag17575.t1.exon5;Parent=AsAag17575.t1
Asue_scaffold11	AUGUSTUS	exon	18610883	18610988	.	-	.	ID=AsAag17575.t1.exon6;Parent=AsAag17575.t1
Asue_scaffold11	AUGUSTUS	exon	18611117	18611250	.	-	.	ID=AsAag17575.t1.exon7;Parent=AsAag17575.t1
Asue_scaffold11	AUGUSTUS	exon	18611358	18611493	.	-	.	ID=AsAag17575.t1.exon8;Parent=AsAag17575.t1
Asue_scaffold11	AUGUSTUS	exon	18611576	18611796	.	-	.	ID=AsAag17575.t1.exon9;Parent=AsAag17575.t1
Asue_scaffold11	AUGUSTUS	exon	18611875	18611956	.	-	.	ID=AsAag17575.t1.exon10;Parent=AsAag17575.t1
###
# start gene g17576
# protein sequence = [MSNINLGVEVIGAQGLFQRDKHNSCSPFVELKFDNQIFRTTTKHNDPNPVWHECFYFVVSDPSVLSNRTLEAHVYSYQ
# NEFDAKPFLGKVRVNGTSFVPRSEAAPFNYPLEKRSVFSRARGELGLRVFITDDPAITPSVPTPVPESPQAFSPSPRKEHVKSLITADASMAADERRD
# LKPQTRTFHNAAPLVKQQPMMNYGIHEMRAAPMPPRVVQVNGPGPSLHQLPPDFSVKETSPLLGGGRIVGGRVVRGTERPTSGTYDLVEEMRFLYVRV
# VKARDLPNKDLTGSLDPYVEVKIGNFRGVTTHFDKNSDPEWNQVFAFARDNLQSNFLEVVVKDKDIVLDDFVGIVKFDLREVQSRVPPDSPLAPEWYR
# LENKRGEKKNYEIMLAVWSGTQADEAFGDATFSDSFVSSDSSNIISANLRSKVYHSPRLWYLRVQILEAQDVIIVSDKARLPEAFVRIKVGNQMLVTK
# FSQRSNNPKWGDEFTFVVAEPFEDNMVLSVEDHTAPNRDEPVGKAVIRMTDIERRIDDKPFHDRWVHLEDSISDAMDADKAKKVKFATRLRYKAVLDG
# GYHVFDESMYNSSDLRPSSRKLWKSAIGFLELGILNANVSHSMKTRDGKGTSDTYVVAKYGHKWVRSRTVINNMNPKYNEQYTWEVFDPATVLTICVF
# DNAHFTSGDGGNKRDQPIGKVRIRLSTLQTSRVYTHAYPLLVLQPSGLKKRGELHLAVRFTCTSVSNMLMKYTRPLLPKMHYILPLSTNKQEFLKAQA
# FNIIVVRLGRSEPPLRREVIEYLTDAKSHLFSMRRSKANFNRFTTVFSGALSVWKWMEQVCTWKTPVTTALVHVLYTMLVTFPEMILPTVFLYMAVIG
# MWNYRFKPRFPPHMDAKLSYADNVNADELDEEFDTFPTVRAPDIVKMRYDRLRSVAGKVQSVAGDIAAQGERVQALLSWRDPRATAIFVTFCFIIAMA
# LYITPFKLVALLSGYYFMRHPKLRHRIPSAPVNFFRRLPAMTDSML]
# Evidence for and against this transcript:
# % of transcript supported by hints (any source): 42.9
# CDS exons: 2/2
#      P:   2 
# CDS introns: 1/1
#      E:   1 
#      P:   1 
# 5'UTR exons and introns: 0/3
# 3'UTR exons and introns: 0/1
# hint groups fully obeyed: 2
#      E:   1 
#      P:   1 
# incompatible hint groups: 2
#      P:   2 (TRINITY_GG_56_c89_g1_i1,AL6G52770.t1)
# end gene g17576
Asue_scaffold11	AUGUSTUS	gene	18613332	18616953	.	-	.	ID=AsAag17576
Asue_scaffold11	AUGUSTUS	mRNA	18613332	18616953	.	-	.	ID=AsAag17576.t1;Parent=AsAag17576
Asue_scaffold11	AUGUSTUS	CDS	18613479	18613770	.	-	1	ID=AsAag17576.t1.cds;Parent=AsAag17576.t1
Asue_scaffold11	AUGUSTUS	CDS	18613858	18616586	.	-	0	ID=AsAag17576.t1.cds;Parent=AsAag17576.t1
Asue_scaffold11	AUGUSTUS	exon	18613479	18613770	.	-	.	ID=AsAag17576.t1.exon1;Parent=AsAag17576.t1
Asue_scaffold11	AUGUSTUS	exon	18613858	18616586	.	-	.	ID=AsAag17576.t1.exon2;Parent=AsAag17576.t1
###
# start gene g17577
# protein sequence = [MHVNDECKLKFLELKAKRTYRFIVFKIDEKAQQVQIEKLGNPEETYDDFTSSIPDDECRYAVYDFDFTTEDNCQKSKI
# FFIAWSPDTSRVRSKMLYASSKDRFKREMDGIQVELQATDPSEMSLDIIKGRLNL]
# Evidence for and against this transcript:
# % of transcript supported by hints (any source): 57.1
# CDS exons: 2/2
#      P:   2 
# CDS introns: 1/1
#      E:   1 
#      P:   1 
# 5'UTR exons and introns: 1/3
#      E:   1 
#      P:   1 
# 3'UTR exons and introns: 0/1
# hint groups fully obeyed: 3
#      E:   2 
#      P:   1 
# incompatible hint groups: 2
#      P:   2 (TRINITY_GG_56_c726_g1_i1,AL6G52780.t1)
# end gene g17577
Asue_scaffold11	AUGUSTUS	gene	18618178	18619455	.	+	.	ID=AsAag17577
Asue_scaffold11	AUGUSTUS	mRNA	18618178	18619455	.	+	.	ID=AsAag17577.t1;Parent=AsAag17577
Asue_scaffold11	AUGUSTUS	CDS	18618765	18619012	.	+	0	ID=AsAag17577.t1.cds;Parent=AsAag17577.t1
Asue_scaffold11	AUGUSTUS	CDS	18619087	18619240	.	+	1	ID=AsAag17577.t1.cds;Parent=AsAag17577.t1
Asue_scaffold11	AUGUSTUS	exon	18618765	18619012	.	+	.	ID=AsAag17577.t1.exon1;Parent=AsAag17577.t1
Asue_scaffold11	AUGUSTUS	exon	18619087	18619240	.	+	.	ID=AsAag17577.t1.exon2;Parent=AsAag17577.t1
###
# start gene g17578
# protein sequence = [MEPNIPIQRGEEQSKVIKAWKELKITKVNNKTQKKLLDISEWEKKKTTKIESQLARIQRKMDSKKMEKSEKLRSKKAA
# IHAKAQKKKADVQTRRAQEILDAEEEAARFQAAGQIPKKSSFSCF]
# Evidence for and against this transcript:
# % of transcript supported by hints (any source): 66.7
# CDS exons: 3/4
#      P:   3 
# CDS introns: 3/3
#      E:   3 
#      P:   3 
# 5'UTR exons and introns: 0/1
# 3'UTR exons and introns: 0/1
# hint groups fully obeyed: 3
#      E:   3 
# incompatible hint groups: 1
#      P:   1 (TRINITY_GG_56_c122_g1_i1)
# end gene g17578
Asue_scaffold11	AUGUSTUS	gene	18620838	18621747	.	+	.	ID=AsAag17578
Asue_scaffold11	AUGUSTUS	mRNA	18620838	18621747	.	+	.	ID=AsAag17578.t1;Parent=AsAag17578
Asue_scaffold11	AUGUSTUS	CDS	18620878	18620905	.	+	0	ID=AsAag17578.t1.cds;Parent=AsAag17578.t1
Asue_scaffold11	AUGUSTUS	CDS	18620983	18621046	.	+	2	ID=AsAag17578.t1.cds;Parent=AsAag17578.t1
Asue_scaffold11	AUGUSTUS	CDS	18621116	18621197	.	+	1	ID=AsAag17578.t1.cds;Parent=AsAag17578.t1
Asue_scaffold11	AUGUSTUS	CDS	18621417	18621614	.	+	0	ID=AsAag17578.t1.cds;Parent=AsAag17578.t1
Asue_scaffold11	AUGUSTUS	exon	18620878	18620905	.	+	.	ID=AsAag17578.t1.exon1;Parent=AsAag17578.t1
Asue_scaffold11	AUGUSTUS	exon	18620983	18621046	.	+	.	ID=AsAag17578.t1.exon2;Parent=AsAag17578.t1
Asue_scaffold11	AUGUSTUS	exon	18621116	18621197	.	+	.	ID=AsAag17578.t1.exon3;Parent=AsAag17578.t1
Asue_scaffold11	AUGUSTUS	exon	18621417	18621614	.	+	.	ID=AsAag17578.t1.exon4;Parent=AsAag17578.t1
###
# start gene g17579
# protein sequence = [MDFSCSVQRRSMFHSGADFASYCSPNRMISPKGLGGTRFWDPTIDSKVRSAIRSKRNVSYRSSLPLNAGFSGRFYGHL
# LPAKPKNVPLGFRLLCQSSDSVGDMDGNDRNLEFAESSDDREVTFSKEEKDTREQDSAPSLEELRDLLNKATKELEVASLNSTMFEEKAQRISEVAIA
# LKDEAASAWNDVNQTLNVVQETVDEECVAKEAVQKATMALSLAEARLQVALESLESEGYDTSEVSEESEARDGVKVKEEALLSAKADIKECQENLASC
# EEQLRRLQIKKDELQKEVDRLNEAAERAQISALKAEEDVANIMVLAEQAVAFELEATQRVNDAEIALQRAEKSLFGSQTQETTQGKLLDGKNTVLDED
# EGLSEIVDVSHQAERDLVVDGVSSDVGTQSYESDNENGKPTSDFAKEVEAEAEKSKNVVQTKKQEVQKDLPRESSSHNGTKTSLKKSSRFFPASFFSS
# NGDGTATVFESLVESAKQQWPKLILGFALLGAGVAIYANGVGRNNQLLQQPNIVSTSAEDVSSSTKPLIRQVQKLPKRIKKLLEMFPQQEVNEEEASL
# LDVLWLLLASVIFVPLFQKIPGGSPVLGYLAAGILIGPYGLSIIRNVHGTKAIAEFGVVFLLFNIGLELSVERLSSMKKYVFGLGSAQVLITAAVVGL
# ITHYVAGQAGPAAIVIGNGLALSSTAVVLQVLQERGESTSRHGRATFSVLLFQDLAVVVLLILIPLISPNSSKGGIGFQAIAEALGLAAIKAAVAITA
# IIAGGRLLLRPIYKQIAENRNAEIFSANTLLVILGTSLLTARAGLSMALGAFLAGLLLAETEFSLQVESDIAPYRGLLLGLFFMTVGMSIDPKLLLAN
# FPVIMGTLGLLLVGKTILVVIIGKLFGISIISAVRVGLLLAPGGEFAFVAFGEAVNQGIMTSQLSSLLFLVVGISMALTPWLAAGGQLIASRFELQDV
# RSLLPVESETDDLQGHIIICGFGRIGQIIAQLLSERLIPFVALDVSSDRVAIGRSLDLPVYFGDAGSREVLHKIGADRACAAAIALDTPGANYRCVWA
# LSKYFPNVKTFVRAHDVDHGLNLEKAGATAVVPETLEPSLQLAAAVLAQAKLPTSEIATTINEFRSRHLSELAELCEASGSSLGYGFSRSTSKPKPPS
# PSDTSDDNQIIEGTLAI]
# Evidence for and against this transcript:
# % of transcript supported by hints (any source): 95.1
# CDS exons: 20/20
#      P:  20 
# CDS introns: 19/19
#      E:  15 
#      P:  19 
# 5'UTR exons and introns: 0/1
# 3'UTR exons and introns: 0/1
# hint groups fully obeyed: 35
#      E:  15 
#      P:  20 
# incompatible hint groups: 19
#      P:  19 (TRINITY_GG_56_c166_g1_i2,AL6G52810.t1)
# end gene g17579
Asue_scaffold11	AUGUSTUS	gene	18627220	18633805	.	+	.	ID=AsAag17579
Asue_scaffold11	AUGUSTUS	mRNA	18627220	18633805	.	+	.	ID=AsAag17579.t1;Parent=AsAag17579
Asue_scaffold11	AUGUSTUS	CDS	18627482	18628989	.	+	0	ID=AsAag17579.t1.cds;Parent=AsAag17579.t1
Asue_scaffold11	AUGUSTUS	CDS	18629083	18629254	.	+	1	ID=AsAag17579.t1.cds;Parent=AsAag17579.t1
Asue_scaffold11	AUGUSTUS	CDS	18629349	18629439	.	+	0	ID=AsAag17579.t1.cds;Parent=AsAag17579.t1
Asue_scaffold11	AUGUSTUS	CDS	18629630	18629766	.	+	2	ID=AsAag17579.t1.cds;Parent=AsAag17579.t1
Asue_scaffold11	AUGUSTUS	CDS	18629870	18629929	.	+	0	ID=AsAag17579.t1.cds;Parent=AsAag17579.t1
Asue_scaffold11	AUGUSTUS	CDS	18630041	18630160	.	+	0	ID=AsAag17579.t1.cds;Parent=AsAag17579.t1
Asue_scaffold11	AUGUSTUS	CDS	18630346	18630414	.	+	0	ID=AsAag17579.t1.cds;Parent=AsAag17579.t1
Asue_scaffold11	AUGUSTUS	CDS	18630498	18630563	.	+	0	ID=AsAag17579.t1.cds;Parent=AsAag17579.t1
Asue_scaffold11	AUGUSTUS	CDS	18630786	18630875	.	+	0	ID=AsAag17579.t1.cds;Parent=AsAag17579.t1
Asue_scaffold11	AUGUSTUS	CDS	18631078	18631182	.	+	0	ID=AsAag17579.t1.cds;Parent=AsAag17579.t1
Asue_scaffold11	AUGUSTUS	CDS	18631275	18631403	.	+	0	ID=AsAag17579.t1.cds;Parent=AsAag17579.t1
Asue_scaffold11	AUGUSTUS	CDS	18631615	18631824	.	+	0	ID=AsAag17579.t1.cds;Parent=AsAag17579.t1
Asue_scaffold11	AUGUSTUS	CDS	18632105	18632254	.	+	0	ID=AsAag17579.t1.cds;Parent=AsAag17579.t1
Asue_scaffold11	AUGUSTUS	CDS	18632440	18632493	.	+	0	ID=AsAag17579.t1.cds;Parent=AsAag17579.t1
Asue_scaffold11	AUGUSTUS	CDS	18632628	18632686	.	+	0	ID=AsAag17579.t1.cds;Parent=AsAag17579.t1
Asue_scaffold11	AUGUSTUS	CDS	18632773	18632839	.	+	1	ID=AsAag17579.t1.cds;Parent=AsAag17579.t1
Asue_scaffold11	AUGUSTUS	CDS	18632927	18633103	.	+	0	ID=AsAag17579.t1.cds;Parent=AsAag17579.t1
Asue_scaffold11	AUGUSTUS	CDS	18633201	18633257	.	+	0	ID=AsAag17579.t1.cds;Parent=AsAag17579.t1
Asue_scaffold11	AUGUSTUS	CDS	18633335	18633409	.	+	0	ID=AsAag17579.t1.cds;Parent=AsAag17579.t1
Asue_scaffold11	AUGUSTUS	CDS	18633481	18633606	.	+	0	ID=AsAag17579.t1.cds;Parent=AsAag17579.t1
Asue_scaffold11	AUGUSTUS	exon	18627482	18628989	.	+	.	ID=AsAag17579.t1.exon1;Parent=AsAag17579.t1
Asue_scaffold11	AUGUSTUS	exon	18629083	18629254	.	+	.	ID=AsAag17579.t1.exon2;Parent=AsAag17579.t1
Asue_scaffold11	AUGUSTUS	exon	18629349	18629439	.	+	.	ID=AsAag17579.t1.exon3;Parent=AsAag17579.t1
Asue_scaffold11	AUGUSTUS	exon	18629630	18629766	.	+	.	ID=AsAag17579.t1.exon4;Parent=AsAag17579.t1
Asue_scaffold11	AUGUSTUS	exon	18629870	18629929	.	+	.	ID=AsAag17579.t1.exon5;Parent=AsAag17579.t1
Asue_scaffold11	AUGUSTUS	exon	18630041	18630160	.	+	.	ID=AsAag17579.t1.exon6;Parent=AsAag17579.t1
Asue_scaffold11	AUGUSTUS	exon	18630346	18630414	.	+	.	ID=AsAag17579.t1.exon7;Parent=AsAag17579.t1
Asue_scaffold11	AUGUSTUS	exon	18630498	18630563	.	+	.	ID=AsAag17579.t1.exon8;Parent=AsAag17579.t1
Asue_scaffold11	AUGUSTUS	exon	18630786	18630875	.	+	.	ID=AsAag17579.t1.exon9;Parent=AsAag17579.t1
Asue_scaffold11	AUGUSTUS	exon	18631078	18631182	.	+	.	ID=AsAag17579.t1.exon10;Parent=AsAag17579.t1
Asue_scaffold11	AUGUSTUS	exon	18631275	18631403	.	+	.	ID=AsAag17579.t1.exon11;Parent=AsAag17579.t1
Asue_scaffold11	AUGUSTUS	exon	18631615	18631824	.	+	.	ID=AsAag17579.t1.exon12;Parent=AsAag17579.t1
Asue_scaffold11	AUGUSTUS	exon	18632105	18632254	.	+	.	ID=AsAag17579.t1.exon13;Parent=AsAag17579.t1
Asue_scaffold11	AUGUSTUS	exon	18632440	18632493	.	+	.	ID=AsAag17579.t1.exon14;Parent=AsAag17579.t1
Asue_scaffold11	AUGUSTUS	exon	18632628	18632686	.	+	.	ID=AsAag17579.t1.exon15;Parent=AsAag17579.t1
Asue_scaffold11	AUGUSTUS	exon	18632773	18632839	.	+	.	ID=AsAag17579.t1.exon16;Parent=AsAag17579.t1
Asue_scaffold11	AUGUSTUS	exon	18632927	18633103	.	+	.	ID=AsAag17579.t1.exon17;Parent=AsAag17579.t1
Asue_scaffold11	AUGUSTUS	exon	18633201	18633257	.	+	.	ID=AsAag17579.t1.exon18;Parent=AsAag17579.t1
Asue_scaffold11	AUGUSTUS	exon	18633335	18633409	.	+	.	ID=AsAag17579.t1.exon19;Parent=AsAag17579.t1
Asue_scaffold11	AUGUSTUS	exon	18633481	18633606	.	+	.	ID=AsAag17579.t1.exon20;Parent=AsAag17579.t1
###
# start gene g17580
# protein sequence = [MASMMFTDCSSSTTSRLIHLNRRSGTFLLRQCVGQLRLQTTASGRGCCIRSSSSPISAISADTKSSEGAAIVIDGKAV
# AKNIRDEITIEVSRMKESIGVIPGLAVILVGDRKDSATYVRNKKKACDSVGIKSFEVCLPEDSSEEEVLKSVSGFNDDPSVHGILVQLPLPSHMDEQN
# ILNAVSIEKDVDGFHPLNIGRLAMRGREPLFVPCTPKGCIELLHRYNIEIKGKRAVVIGRSNIVGMPAALLLQREDATVSIIHSRTKNPEEITREADI
# IIAAVGQPNMVRGSWIKPGAVIIDVGINPVEDSSAARGYRLVGDICYEEASKVASAITPVPGGVGPMTIAMLLSNTLTSAKRIHNFQKLIVLFYETKH
# SGVSHVTDFEAFHHTGSNFSQQNQIFEINPGFVLRIEISDHAAMVFDEMAVALNIMDEIRVETSRMEKSISAVPGLAIILFGDSKSSKAYEVPGLMVG
# IKTLVVRLAEDSSEEEVLKYVSNFNDDPCVHGILVQSPLPSHMNDKNILNAVSVEKDVDGFHPLNIGLLAMRGREPFCVPRIPKGCIELLRWYNFEIK
# GKRAVVLGRSNTFGMPTALLLQREDATVTIIHSKTKNPEEITRQADIIISAVGQPNMVRGSWIKPGAVVINVGTSVVKDPSASYGFRMVGDICYEEVC
# KVASAITPDACGPSLLMAKAMLLSNTLTSAKRNHNFIKTMASMIFTDCSSSTMSRLIHLDRRNGAFLPHPCVGQLSLRTTASGRGCTLSIRSSSSPSA
# IVINGKAEAKKIRDDIKIEVSRMKESIGVVPGLAVILVGKNEESATYVRNKKKACESVGIKSFEVGLAEDSSEEEVLKYVSGFNDDPSVHGILVQLPL
# PSHMDEQKILSAVSIEKDVDGFHPLNIGRLAMRGREPLFVPCTPKGCIELLHRYNIEIKGKKAVVIGRSNIVGMPAALLLQREDATVSIIHSRTKNPE
# EITRQADILISAVGKPNMVRGSWIKPGAVIIDVGIKRVEGRFVGDICYAEACKVASAITPVPGGVGPMTIAMLLVNTLTSAKRIHYFQSSSDLKG]
# Evidence for and against this transcript:
# % of transcript supported by hints (any source): 31
# CDS exons: 5/14
#      P:   5 
# CDS introns: 4/13
#      E:   3 
#      P:   4 
# 5'UTR exons and introns: 0/1
# 3'UTR exons and introns: 0/1
# hint groups fully obeyed: 8
#      E:   3 
#      P:   5 
# incompatible hint groups: 4
#      P:   4 (TRINITY_GG_56_c448_g1_i1,AL6G52820.t1)
# end gene g17580
Asue_scaffold11	AUGUSTUS	gene	18634270	18640438	.	+	.	ID=AsAag17580
Asue_scaffold11	AUGUSTUS	mRNA	18634270	18640438	.	+	.	ID=AsAag17580.t1;Parent=AsAag17580
Asue_scaffold11	AUGUSTUS	CDS	18634510	18634690	.	+	0	ID=AsAag17580.t1.cds;Parent=AsAag17580.t1
Asue_scaffold11	AUGUSTUS	CDS	18634853	18635181	.	+	2	ID=AsAag17580.t1.cds;Parent=AsAag17580.t1
Asue_scaffold11	AUGUSTUS	CDS	18635267	18635503	.	+	0	ID=AsAag17580.t1.cds;Parent=AsAag17580.t1
Asue_scaffold11	AUGUSTUS	CDS	18635607	18635774	.	+	0	ID=AsAag17580.t1.cds;Parent=AsAag17580.t1
Asue_scaffold11	AUGUSTUS	CDS	18635881	18636047	.	+	0	ID=AsAag17580.t1.cds;Parent=AsAag17580.t1
Asue_scaffold11	AUGUSTUS	CDS	18636142	18636175	.	+	1	ID=AsAag17580.t1.cds;Parent=AsAag17580.t1
Asue_scaffold11	AUGUSTUS	CDS	18636277	18636391	.	+	0	ID=AsAag17580.t1.cds;Parent=AsAag17580.t1
Asue_scaffold11	AUGUSTUS	CDS	18636976	18637514	.	+	2	ID=AsAag17580.t1.cds;Parent=AsAag17580.t1
Asue_scaffold11	AUGUSTUS	CDS	18637598	18637765	.	+	0	ID=AsAag17580.t1.cds;Parent=AsAag17580.t1
Asue_scaffold11	AUGUSTUS	CDS	18637849	18638018	.	+	0	ID=AsAag17580.t1.cds;Parent=AsAag17580.t1
Asue_scaffold11	AUGUSTUS	CDS	18638933	18639416	.	+	1	ID=AsAag17580.t1.cds;Parent=AsAag17580.t1
Asue_scaffold11	AUGUSTUS	CDS	18639503	18639739	.	+	0	ID=AsAag17580.t1.cds;Parent=AsAag17580.t1
Asue_scaffold11	AUGUSTUS	CDS	18639841	18640008	.	+	0	ID=AsAag17580.t1.cds;Parent=AsAag17580.t1
Asue_scaffold11	AUGUSTUS	CDS	18640089	18640259	.	+	0	ID=AsAag17580.t1.cds;Parent=AsAag17580.t1
Asue_scaffold11	AUGUSTUS	exon	18634510	18634690	.	+	.	ID=AsAag17580.t1.exon1;Parent=AsAag17580.t1
Asue_scaffold11	AUGUSTUS	exon	18634853	18635181	.	+	.	ID=AsAag17580.t1.exon2;Parent=AsAag17580.t1
Asue_scaffold11	AUGUSTUS	exon	18635267	18635503	.	+	.	ID=AsAag17580.t1.exon3;Parent=AsAag17580.t1
Asue_scaffold11	AUGUSTUS	exon	18635607	18635774	.	+	.	ID=AsAag17580.t1.exon4;Parent=AsAag17580.t1
Asue_scaffold11	AUGUSTUS	exon	18635881	18636047	.	+	.	ID=AsAag17580.t1.exon5;Parent=AsAag17580.t1
Asue_scaffold11	AUGUSTUS	exon	18636142	18636175	.	+	.	ID=AsAag17580.t1.exon6;Parent=AsAag17580.t1
Asue_scaffold11	AUGUSTUS	exon	18636277	18636391	.	+	.	ID=AsAag17580.t1.exon7;Parent=AsAag17580.t1
Asue_scaffold11	AUGUSTUS	exon	18636976	18637514	.	+	.	ID=AsAag17580.t1.exon8;Parent=AsAag17580.t1
Asue_scaffold11	AUGUSTUS	exon	18637598	18637765	.	+	.	ID=AsAag17580.t1.exon9;Parent=AsAag17580.t1
Asue_scaffold11	AUGUSTUS	exon	18637849	18638018	.	+	.	ID=AsAag17580.t1.exon10;Parent=AsAag17580.t1
Asue_scaffold11	AUGUSTUS	exon	18638933	18639416	.	+	.	ID=AsAag17580.t1.exon11;Parent=AsAag17580.t1
Asue_scaffold11	AUGUSTUS	exon	18639503	18639739	.	+	.	ID=AsAag17580.t1.exon12;Parent=AsAag17580.t1
Asue_scaffold11	AUGUSTUS	exon	18639841	18640008	.	+	.	ID=AsAag17580.t1.exon13;Parent=AsAag17580.t1
Asue_scaffold11	AUGUSTUS	exon	18640089	18640259	.	+	.	ID=AsAag17580.t1.exon14;Parent=AsAag17580.t1
###
# start gene g17581
# protein sequence = [MACDGADQSRRFFVAVHVGAGYHAAANEKALRSVMRRACLAASTILRQDSGECIDAVSAAIQVLEDDPSTNAGRGSNL
# TEDGHVECDASLMDGDSGMFGGVGAVPGVRNAIKIAALLVKEQISGSTLLGRIPPMLLVGEGARRWGKSKGVLLPETVTEADQWLTTERARNQWRKFK
# TMLSEVEAKSNPSAEEHPRGIENNDTCEEKPSPCVAVDEDKIMDTVGVICVDSQGHTVCGSSSGGIAMKISGRVGLAATYGSGCWASSKGPFGAPFRV
# GCCVSGAGEYLMRGFAAKECCTSLSLSQAGPASAAMKVLRSVMHQESSKSGIADKTAGILVVQADASVAVPGGKPELNAVEIAAAYSSLSFGVGYYGN
# SIEKPKISILRTRRQMSEAGVDHFEARIDLRPTCC]
# Evidence for and against this transcript:
# % of transcript supported by hints (any source): 90.5
# CDS exons: 10/10
#      P:  10 
# CDS introns: 9/9
#      E:   2 
#      P:   9 
# 5'UTR exons and introns: 0/1
# 3'UTR exons and introns: 0/1
# hint groups fully obeyed: 8
#      E:   2 
#      P:   6 
# incompatible hint groups: 9
#      P:   9 (AL6G52840.t1,TRINITY_GG_56_c205_g1_i1)
# end gene g17581
Asue_scaffold11	AUGUSTUS	gene	18640716	18643005	.	-	.	ID=AsAag17581
Asue_scaffold11	AUGUSTUS	mRNA	18640716	18643005	.	-	.	ID=AsAag17581.t1;Parent=AsAag17581
Asue_scaffold11	AUGUSTUS	CDS	18640857	18640946	.	-	0	ID=AsAag17581.t1.cds;Parent=AsAag17581.t1
Asue_scaffold11	AUGUSTUS	CDS	18641056	18641160	.	-	0	ID=AsAag17581.t1.cds;Parent=AsAag17581.t1
Asue_scaffold11	AUGUSTUS	CDS	18641241	18641370	.	-	1	ID=AsAag17581.t1.cds;Parent=AsAag17581.t1
Asue_scaffold11	AUGUSTUS	CDS	18641473	18641636	.	-	0	ID=AsAag17581.t1.cds;Parent=AsAag17581.t1
Asue_scaffold11	AUGUSTUS	CDS	18641713	18641964	.	-	0	ID=AsAag17581.t1.cds;Parent=AsAag17581.t1
Asue_scaffold11	AUGUSTUS	CDS	18642067	18642148	.	-	1	ID=AsAag17581.t1.cds;Parent=AsAag17581.t1
Asue_scaffold11	AUGUSTUS	CDS	18642243	18642327	.	-	2	ID=AsAag17581.t1.cds;Parent=AsAag17581.t1
Asue_scaffold11	AUGUSTUS	CDS	18642430	18642550	.	-	0	ID=AsAag17581.t1.cds;Parent=AsAag17581.t1
Asue_scaffold11	AUGUSTUS	CDS	18642654	18642704	.	-	0	ID=AsAag17581.t1.cds;Parent=AsAag17581.t1
Asue_scaffold11	AUGUSTUS	CDS	18642805	18642948	.	-	0	ID=AsAag17581.t1.cds;Parent=AsAag17581.t1
Asue_scaffold11	AUGUSTUS	exon	18640857	18640946	.	-	.	ID=AsAag17581.t1.exon1;Parent=AsAag17581.t1
Asue_scaffold11	AUGUSTUS	exon	18641056	18641160	.	-	.	ID=AsAag17581.t1.exon2;Parent=AsAag17581.t1
Asue_scaffold11	AUGUSTUS	exon	18641241	18641370	.	-	.	ID=AsAag17581.t1.exon3;Parent=AsAag17581.t1
Asue_scaffold11	AUGUSTUS	exon	18641473	18641636	.	-	.	ID=AsAag17581.t1.exon4;Parent=AsAag17581.t1
Asue_scaffold11	AUGUSTUS	exon	18641713	18641964	.	-	.	ID=AsAag17581.t1.exon5;Parent=AsAag17581.t1
Asue_scaffold11	AUGUSTUS	exon	18642067	18642148	.	-	.	ID=AsAag17581.t1.exon6;Parent=AsAag17581.t1
Asue_scaffold11	AUGUSTUS	exon	18642243	18642327	.	-	.	ID=AsAag17581.t1.exon7;Parent=AsAag17581.t1
Asue_scaffold11	AUGUSTUS	exon	18642430	18642550	.	-	.	ID=AsAag17581.t1.exon8;Parent=AsAag17581.t1
Asue_scaffold11	AUGUSTUS	exon	18642654	18642704	.	-	.	ID=AsAag17581.t1.exon9;Parent=AsAag17581.t1
Asue_scaffold11	AUGUSTUS	exon	18642805	18642948	.	-	.	ID=AsAag17581.t1.exon10;Parent=AsAag17581.t1
###
# start gene g17582
# protein sequence = [MGGGEHGHGGESGDFRAKVWSMSGGPYCRPKHWRRNTAIAMFGVFLVCIPIAKLSAKLEQRPHMPVRPIPSQIWCKNF
# GTKDDYEKEH]
# Evidence for and against this transcript:
# % of transcript supported by hints (any source): 57.1
# CDS exons: 2/2
#      P:   2 
# CDS introns: 1/1
#      E:   1 
#      P:   1 
# 5'UTR exons and introns: 1/3
#      E:   1 
# 3'UTR exons and introns: 0/1
# hint groups fully obeyed: 2
#      E:   2 
# incompatible hint groups: 1
#      P:   1 (AL6G52850.t1)
# end gene g17582
Asue_scaffold11	AUGUSTUS	gene	18643160	18644890	.	+	.	ID=AsAag17582
Asue_scaffold11	AUGUSTUS	mRNA	18643160	18644890	.	+	.	ID=AsAag17582.t1;Parent=AsAag17582
Asue_scaffold11	AUGUSTUS	CDS	18643431	18643607	.	+	0	ID=AsAag17582.t1.cds;Parent=AsAag17582.t1
Asue_scaffold11	AUGUSTUS	CDS	18644587	18644676	.	+	0	ID=AsAag17582.t1.cds;Parent=AsAag17582.t1
Asue_scaffold11	AUGUSTUS	exon	18643431	18643607	.	+	.	ID=AsAag17582.t1.exon1;Parent=AsAag17582.t1
Asue_scaffold11	AUGUSTUS	exon	18644587	18644676	.	+	.	ID=AsAag17582.t1.exon2;Parent=AsAag17582.t1
###
# start gene g17583
# protein sequence = [MEPSTWRSRYSHLPLYPLCPFPFGQLQFELILFFGQLLSETPSLFLRQLLLLEERNTNPIHTGNRPMMWKNIAGFSKA
# AAAARTHGSRRCFSTAIPGPCIVHKRGADILHDPWFNKDTGFPLTERDRLGIRGLLPPRVMTCEQQYDRFIESFRSLERNTAGQPENVVSLAKWRILN
# RLHDRNETLYYRVLIDNIKDFAPIIYTPTVGLVCQNYSGLYRRPRGMYFSAKDKGEMMSMIYNWPAQQVDMIVITDGSRILGLGDLGVQGIGIPIGKL
# DMYVAAAGINPQRVLPIMLDVGTNNEKLLQNDLYLGVRQPRLEGEEYLEIIDEFMEAAFTRWPKAVVQFEDFQAKWAFETLDRYRKKFCMFNDDVQGT
# AGVALAGLLGTVRAQGRPLSDFVNQKIVVVGAGSAGLGVTKMAVQAVARMAGISEIDATKNFYLIDKDGLVTTERTKLDPGAVLFAKNPAEIREGASI
# VEVVKKVRPHVLLGLSGVGGIFNEEVLKAMRESDSCKPAIFAMSNPTLNAECTAVDAFKHAGGNIVFASGSPFENVELDNGKVGHVNQANNMYLFPGI
# GLGTLLSGARIITDGMLQAASECLASYMTDEEVQKGILYPSINNIRHITAEVGAAVLRAAVTDDIAEGHGDVGPKDLGHMSKEDTVNYITRNMWFPIY
# SPLVHEK]
# Evidence for and against this transcript:
# % of transcript supported by hints (any source): 88.4
# CDS exons: 20/21
#      P:  20 
# CDS introns: 18/20
#      E:  18 
#      P:  18 
# 5'UTR exons and introns: 0/1
# 3'UTR exons and introns: 0/1
# hint groups fully obeyed: 39
#      E:  18 
#      P:  21 
# incompatible hint groups: 16
#      P:  16 (TRINITY_GG_56_c182_g1_i2,AL6G52860.t1)
# end gene g17583
Asue_scaffold11	AUGUSTUS	gene	18648180	18652769	.	+	.	ID=AsAag17583
Asue_scaffold11	AUGUSTUS	mRNA	18648180	18652769	.	+	.	ID=AsAag17583.t1;Parent=AsAag17583
Asue_scaffold11	AUGUSTUS	CDS	18648234	18648237	.	+	0	ID=AsAag17583.t1.cds;Parent=AsAag17583.t1
Asue_scaffold11	AUGUSTUS	CDS	18648347	18648426	.	+	2	ID=AsAag17583.t1.cds;Parent=AsAag17583.t1
Asue_scaffold11	AUGUSTUS	CDS	18648568	18648675	.	+	0	ID=AsAag17583.t1.cds;Parent=AsAag17583.t1
Asue_scaffold11	AUGUSTUS	CDS	18648838	18648993	.	+	0	ID=AsAag17583.t1.cds;Parent=AsAag17583.t1
Asue_scaffold11	AUGUSTUS	CDS	18649096	18649192	.	+	0	ID=AsAag17583.t1.cds;Parent=AsAag17583.t1
Asue_scaffold11	AUGUSTUS	CDS	18649295	18649413	.	+	2	ID=AsAag17583.t1.cds;Parent=AsAag17583.t1
Asue_scaffold11	AUGUSTUS	CDS	18649496	18649792	.	+	0	ID=AsAag17583.t1.cds;Parent=AsAag17583.t1
Asue_scaffold11	AUGUSTUS	CDS	18649889	18649949	.	+	0	ID=AsAag17583.t1.cds;Parent=AsAag17583.t1
Asue_scaffold11	AUGUSTUS	CDS	18650031	18650134	.	+	2	ID=AsAag17583.t1.cds;Parent=AsAag17583.t1
Asue_scaffold11	AUGUSTUS	CDS	18650213	18650296	.	+	0	ID=AsAag17583.t1.cds;Parent=AsAag17583.t1
Asue_scaffold11	AUGUSTUS	CDS	18650394	18650500	.	+	0	ID=AsAag17583.t1.cds;Parent=AsAag17583.t1
Asue_scaffold11	AUGUSTUS	CDS	18650601	18650703	.	+	1	ID=AsAag17583.t1.cds;Parent=AsAag17583.t1
Asue_scaffold11	AUGUSTUS	CDS	18651018	18651116	.	+	0	ID=AsAag17583.t1.cds;Parent=AsAag17583.t1
Asue_scaffold11	AUGUSTUS	CDS	18651289	18651354	.	+	0	ID=AsAag17583.t1.cds;Parent=AsAag17583.t1
Asue_scaffold11	AUGUSTUS	CDS	18651445	18651517	.	+	0	ID=AsAag17583.t1.cds;Parent=AsAag17583.t1
Asue_scaffold11	AUGUSTUS	CDS	18651595	18651681	.	+	2	ID=AsAag17583.t1.cds;Parent=AsAag17583.t1
Asue_scaffold11	AUGUSTUS	CDS	18651768	18651822	.	+	2	ID=AsAag17583.t1.cds;Parent=AsAag17583.t1
Asue_scaffold11	AUGUSTUS	CDS	18651912	18651983	.	+	1	ID=AsAag17583.t1.cds;Parent=AsAag17583.t1
Asue_scaffold11	AUGUSTUS	CDS	18652076	18652138	.	+	1	ID=AsAag17583.t1.cds;Parent=AsAag17583.t1
Asue_scaffold11	AUGUSTUS	CDS	18652229	18652343	.	+	1	ID=AsAag17583.t1.cds;Parent=AsAag17583.t1
Asue_scaffold11	AUGUSTUS	CDS	18652424	18652495	.	+	0	ID=AsAag17583.t1.cds;Parent=AsAag17583.t1
Asue_scaffold11	AUGUSTUS	exon	18648234	18648237	.	+	.	ID=AsAag17583.t1.exon1;Parent=AsAag17583.t1
Asue_scaffold11	AUGUSTUS	exon	18648347	18648426	.	+	.	ID=AsAag17583.t1.exon2;Parent=AsAag17583.t1
Asue_scaffold11	AUGUSTUS	exon	18648568	18648675	.	+	.	ID=AsAag17583.t1.exon3;Parent=AsAag17583.t1
Asue_scaffold11	AUGUSTUS	exon	18648838	18648993	.	+	.	ID=AsAag17583.t1.exon4;Parent=AsAag17583.t1
Asue_scaffold11	AUGUSTUS	exon	18649096	18649192	.	+	.	ID=AsAag17583.t1.exon5;Parent=AsAag17583.t1
Asue_scaffold11	AUGUSTUS	exon	18649295	18649413	.	+	.	ID=AsAag17583.t1.exon6;Parent=AsAag17583.t1
Asue_scaffold11	AUGUSTUS	exon	18649496	18649792	.	+	.	ID=AsAag17583.t1.exon7;Parent=AsAag17583.t1
Asue_scaffold11	AUGUSTUS	exon	18649889	18649949	.	+	.	ID=AsAag17583.t1.exon8;Parent=AsAag17583.t1
Asue_scaffold11	AUGUSTUS	exon	18650031	18650134	.	+	.	ID=AsAag17583.t1.exon9;Parent=AsAag17583.t1
Asue_scaffold11	AUGUSTUS	exon	18650213	18650296	.	+	.	ID=AsAag17583.t1.exon10;Parent=AsAag17583.t1
Asue_scaffold11	AUGUSTUS	exon	18650394	18650500	.	+	.	ID=AsAag17583.t1.exon11;Parent=AsAag17583.t1
Asue_scaffold11	AUGUSTUS	exon	18650601	18650703	.	+	.	ID=AsAag17583.t1.exon12;Parent=AsAag17583.t1
Asue_scaffold11	AUGUSTUS	exon	18651018	18651116	.	+	.	ID=AsAag17583.t1.exon13;Parent=AsAag17583.t1
Asue_scaffold11	AUGUSTUS	exon	18651289	18651354	.	+	.	ID=AsAag17583.t1.exon14;Parent=AsAag17583.t1
Asue_scaffold11	AUGUSTUS	exon	18651445	18651517	.	+	.	ID=AsAag17583.t1.exon15;Parent=AsAag17583.t1
Asue_scaffold11	AUGUSTUS	exon	18651595	18651681	.	+	.	ID=AsAag17583.t1.exon16;Parent=AsAag17583.t1
Asue_scaffold11	AUGUSTUS	exon	18651768	18651822	.	+	.	ID=AsAag17583.t1.exon17;Parent=AsAag17583.t1
Asue_scaffold11	AUGUSTUS	exon	18651912	18651983	.	+	.	ID=AsAag17583.t1.exon18;Parent=AsAag17583.t1
Asue_scaffold11	AUGUSTUS	exon	18652076	18652138	.	+	.	ID=AsAag17583.t1.exon19;Parent=AsAag17583.t1
Asue_scaffold11	AUGUSTUS	exon	18652229	18652343	.	+	.	ID=AsAag17583.t1.exon20;Parent=AsAag17583.t1
Asue_scaffold11	AUGUSTUS	exon	18652424	18652495	.	+	.	ID=AsAag17583.t1.exon21;Parent=AsAag17583.t1
###
# start gene g17584
# protein sequence = [MDKTKVVIVGGTGYLGQHLLQAFAGNNGGDLFDVAFTHHSSPLPRRLLDAFPHFPAFPVDLKSGLGFNSISQDFGQPD
# VVVNCAALSVPRACEQDPDSAMSINVPTSLVNWLSTFERNKTLLIHLSTDQVYEGVKSFYKEEDETVAVNVYGKSKVAAELLIKDKCQNFAILRSSII
# VGPQTVSPLPKTLPIQWIDSSLKKGDTVEFFHDEFRCPIYVKDLVNITLNLIDRWVVSDEKQMQLVLNAGGPERLSRVQMAQVVAEVRGYDMSLIKHV
# SASSVDRGVVSPADISMDITKLIQTLEISPTSFKDGVRLTLESESHILP]
# Evidence for and against this transcript:
# % of transcript supported by hints (any source): 84.6
# CDS exons: 6/6
#      P:   6 
# CDS introns: 5/5
#      E:   4 
#      P:   5 
# 5'UTR exons and introns: 0/1
# 3'UTR exons and introns: 0/1
# hint groups fully obeyed: 11
#      E:   4 
#      P:   7 
# incompatible hint groups: 6
#      P:   6 (AL6G52870.t1,TRINITY_GG_56_c296_g1_i3)
# end gene g17584
Asue_scaffold11	AUGUSTUS	gene	18652890	18654448	.	+	.	ID=AsAag17584
Asue_scaffold11	AUGUSTUS	mRNA	18652890	18654448	.	+	.	ID=AsAag17584.t1;Parent=AsAag17584
Asue_scaffold11	AUGUSTUS	CDS	18652912	18653139	.	+	0	ID=AsAag17584.t1.cds;Parent=AsAag17584.t1
Asue_scaffold11	AUGUSTUS	CDS	18653260	18653419	.	+	0	ID=AsAag17584.t1.cds;Parent=AsAag17584.t1
Asue_scaffold11	AUGUSTUS	CDS	18653510	18653697	.	+	2	ID=AsAag17584.t1.cds;Parent=AsAag17584.t1
Asue_scaffold11	AUGUSTUS	CDS	18653788	18653914	.	+	0	ID=AsAag17584.t1.cds;Parent=AsAag17584.t1
Asue_scaffold11	AUGUSTUS	CDS	18654005	18654135	.	+	2	ID=AsAag17584.t1.cds;Parent=AsAag17584.t1
Asue_scaffold11	AUGUSTUS	CDS	18654207	18654344	.	+	0	ID=AsAag17584.t1.cds;Parent=AsAag17584.t1
Asue_scaffold11	AUGUSTUS	exon	18652912	18653139	.	+	.	ID=AsAag17584.t1.exon1;Parent=AsAag17584.t1
Asue_scaffold11	AUGUSTUS	exon	18653260	18653419	.	+	.	ID=AsAag17584.t1.exon2;Parent=AsAag17584.t1
Asue_scaffold11	AUGUSTUS	exon	18653510	18653697	.	+	.	ID=AsAag17584.t1.exon3;Parent=AsAag17584.t1
Asue_scaffold11	AUGUSTUS	exon	18653788	18653914	.	+	.	ID=AsAag17584.t1.exon4;Parent=AsAag17584.t1
Asue_scaffold11	AUGUSTUS	exon	18654005	18654135	.	+	.	ID=AsAag17584.t1.exon5;Parent=AsAag17584.t1
Asue_scaffold11	AUGUSTUS	exon	18654207	18654344	.	+	.	ID=AsAag17584.t1.exon6;Parent=AsAag17584.t1
###
# start gene g17585
# protein sequence = [MTKQQQQHIAIFTTASIPWLTGTAVNPLFRAAYLANDGERRVTLVIPWLTVKHQKLVYPNSITFSSPSEHEAYVRHWL
# EDRVSFPLGFEIRFYPGKFATDKRSILPVGDISDAIPDEEADIAVLEEPEHLTWFHHGKKWKTKFNYVIGIVHTNYLEYVKREKQGRVKAFLLKYLNS
# WVVGIYCHKVIRLSAATQEYPKSIVCNVHGVNPKFLEIGLRKLEQQKLQEQPFTKGAYYIGKMVWSKGYKELLKLLEKHQKELPELEVDLYGDGEDSE
# EIKAAVRKLELTVNVYPGRDHADSLFHNYKVFLNPSTTDVVCTTTAEALAMGKIVVCANHISNEFFKQFPNCRTYDDGKGFVRATVKALGEQPSQLTE
# QQRHELSWEAATQRFIKASDLSRLSRAESNLSKKSVFASSSISMGKNLEDMSAYIHFLASGFEASRTAFGAIPGSLQPDEELCRDLGLSLNTSSRNTL
# KED]
# Evidence for and against this transcript:
# % of transcript supported by hints (any source): 72.7
# CDS exons: 4/4
#      P:   4 
# CDS introns: 3/3
#      E:   3 
#      P:   3 
# 5'UTR exons and introns: 1/3
#      E:   1 
# 3'UTR exons and introns: 0/1
# hint groups fully obeyed: 7
#      E:   4 
#      P:   3 
# incompatible hint groups: 6
#      P:   6 (TRINITY_GG_56_c782_g1_i1,AL6G52890.t1)
# end gene g17585
Asue_scaffold11	AUGUSTUS	gene	18658220	18661127	.	+	.	ID=AsAag17585
Asue_scaffold11	AUGUSTUS	mRNA	18658220	18661127	.	+	.	ID=AsAag17585.t1;Parent=AsAag17585
Asue_scaffold11	AUGUSTUS	CDS	18658886	18659173	.	+	0	ID=AsAag17585.t1.cds;Parent=AsAag17585.t1
Asue_scaffold11	AUGUSTUS	CDS	18659411	18659677	.	+	0	ID=AsAag17585.t1.cds;Parent=AsAag17585.t1
Asue_scaffold11	AUGUSTUS	CDS	18659870	18660219	.	+	0	ID=AsAag17585.t1.cds;Parent=AsAag17585.t1
Asue_scaffold11	AUGUSTUS	CDS	18660335	18660851	.	+	1	ID=AsAag17585.t1.cds;Parent=AsAag17585.t1
Asue_scaffold11	AUGUSTUS	exon	18658886	18659173	.	+	.	ID=AsAag17585.t1.exon1;Parent=AsAag17585.t1
Asue_scaffold11	AUGUSTUS	exon	18659411	18659677	.	+	.	ID=AsAag17585.t1.exon2;Parent=AsAag17585.t1
Asue_scaffold11	AUGUSTUS	exon	18659870	18660219	.	+	.	ID=AsAag17585.t1.exon3;Parent=AsAag17585.t1
Asue_scaffold11	AUGUSTUS	exon	18660335	18660851	.	+	.	ID=AsAag17585.t1.exon4;Parent=AsAag17585.t1
###
# start gene g17586
# protein sequence = [MANTACFIIVGRNDIPIYEAEVGSAAKREDAAQLHQFILHAALDVVQDLAWTTSAMFLKSVDRFNDLVVSVYVTAGHI
# LFVYVVNMCFFLNLSTHTRLMLLHDSRNEDGIKSFFQEVHELYIKILLNPLYLPGSRITSSHFDTKVRALARKAKSGSTEKQLRKRSTKCVQGAKRLD
# ITAQLVLIQLSTRLTLMQEQGFIGAVDVTTSATTYRRVSGPTRRSTKGGWTSEEDKLLTKAVQMYEEKNWKKIAECLPARKEKKRNDVQCQHRWLKVL
# HPDLNKGAWRKYEDDLLSELVKEYMENDKPQWSKIAKQLPGRIGKQCRERWHNHLNPTIKKTPWTREEELILVQAQREHGNKWAEIAKLLSGRTENNI
# KNHWNCSVKKRLKQFPSNLFSGVINSCGHEYNFFNQSNTMAESCITFQIKEAEKSPQRDSLDLTLGPMNWRNTPSSASSLRGEESVSSSVESDWSRLN
# VSESVDTPQSSNNDNVYVKEVKEMKERLRMAARTFNTPSIISKRSSPASALLSNRMTRKIQITAISAEDLVDGRKPVDKNAFVAFNMAGNYWKQPMRT
# SLDEVGGNHPMWEDKLETEFPSEKEPASVMYVQVYCRSSGKDKHVGTARVPVKEFTGEYAPEGFMHCLSYRLWDEQGRRNGIVNFSVRILPNKSDTTK
# SGLVPPFWLRVS]
# Evidence for and against this transcript:
# % of transcript supported by hints (any source): 30.3
# CDS exons: 6/15
#      P:   6 
# CDS introns: 3/14
#      E:   3 
#      P:   3 
# 5'UTR exons and introns: 1/3
#      E:   1 
# 3'UTR exons and introns: 0/1
# hint groups fully obeyed: 8
#      E:   4 
#      P:   4 
# incompatible hint groups: 7
#      P:   7 (AL2G40970.t1,TRINITY_GG_105_c1908_g1_i1,AL6G52930.t1)
# end gene g17586
Asue_scaffold11	AUGUSTUS	gene	18661190	18669166	.	+	.	ID=AsAag17586
Asue_scaffold11	AUGUSTUS	mRNA	18661190	18669166	.	+	.	ID=AsAag17586.t1;Parent=AsAag17586
Asue_scaffold11	AUGUSTUS	CDS	18662062	18662142	.	+	0	ID=AsAag17586.t1.cds;Parent=AsAag17586.t1
Asue_scaffold11	AUGUSTUS	CDS	18662770	18662855	.	+	0	ID=AsAag17586.t1.cds;Parent=AsAag17586.t1
Asue_scaffold11	AUGUSTUS	CDS	18662927	18663003	.	+	1	ID=AsAag17586.t1.cds;Parent=AsAag17586.t1
Asue_scaffold11	AUGUSTUS	CDS	18663090	18663214	.	+	2	ID=AsAag17586.t1.cds;Parent=AsAag17586.t1
Asue_scaffold11	AUGUSTUS	CDS	18663288	18663370	.	+	0	ID=AsAag17586.t1.cds;Parent=AsAag17586.t1
Asue_scaffold11	AUGUSTUS	CDS	18665002	18665118	.	+	1	ID=AsAag17586.t1.cds;Parent=AsAag17586.t1
Asue_scaffold11	AUGUSTUS	CDS	18665240	18665299	.	+	1	ID=AsAag17586.t1.cds;Parent=AsAag17586.t1
Asue_scaffold11	AUGUSTUS	CDS	18666563	18666623	.	+	1	ID=AsAag17586.t1.cds;Parent=AsAag17586.t1
Asue_scaffold11	AUGUSTUS	CDS	18666702	18666759	.	+	0	ID=AsAag17586.t1.cds;Parent=AsAag17586.t1
Asue_scaffold11	AUGUSTUS	CDS	18666839	18666948	.	+	2	ID=AsAag17586.t1.cds;Parent=AsAag17586.t1
Asue_scaffold11	AUGUSTUS	CDS	18667040	18667152	.	+	0	ID=AsAag17586.t1.cds;Parent=AsAag17586.t1
Asue_scaffold11	AUGUSTUS	CDS	18667252	18667380	.	+	1	ID=AsAag17586.t1.cds;Parent=AsAag17586.t1
Asue_scaffold11	AUGUSTUS	CDS	18667478	18667788	.	+	1	ID=AsAag17586.t1.cds;Parent=AsAag17586.t1
Asue_scaffold11	AUGUSTUS	CDS	18667867	18668013	.	+	2	ID=AsAag17586.t1.cds;Parent=AsAag17586.t1
Asue_scaffold11	AUGUSTUS	CDS	18668568	18669046	.	+	2	ID=AsAag17586.t1.cds;Parent=AsAag17586.t1
Asue_scaffold11	AUGUSTUS	exon	18662062	18662142	.	+	.	ID=AsAag17586.t1.exon1;Parent=AsAag17586.t1
Asue_scaffold11	AUGUSTUS	exon	18662770	18662855	.	+	.	ID=AsAag17586.t1.exon2;Parent=AsAag17586.t1
Asue_scaffold11	AUGUSTUS	exon	18662927	18663003	.	+	.	ID=AsAag17586.t1.exon3;Parent=AsAag17586.t1
Asue_scaffold11	AUGUSTUS	exon	18663090	18663214	.	+	.	ID=AsAag17586.t1.exon4;Parent=AsAag17586.t1
Asue_scaffold11	AUGUSTUS	exon	18663288	18663370	.	+	.	ID=AsAag17586.t1.exon5;Parent=AsAag17586.t1
Asue_scaffold11	AUGUSTUS	exon	18665002	18665118	.	+	.	ID=AsAag17586.t1.exon6;Parent=AsAag17586.t1
Asue_scaffold11	AUGUSTUS	exon	18665240	18665299	.	+	.	ID=AsAag17586.t1.exon7;Parent=AsAag17586.t1
Asue_scaffold11	AUGUSTUS	exon	18666563	18666623	.	+	.	ID=AsAag17586.t1.exon8;Parent=AsAag17586.t1
Asue_scaffold11	AUGUSTUS	exon	18666702	18666759	.	+	.	ID=AsAag17586.t1.exon9;Parent=AsAag17586.t1
Asue_scaffold11	AUGUSTUS	exon	18666839	18666948	.	+	.	ID=AsAag17586.t1.exon10;Parent=AsAag17586.t1
Asue_scaffold11	AUGUSTUS	exon	18667040	18667152	.	+	.	ID=AsAag17586.t1.exon11;Parent=AsAag17586.t1
Asue_scaffold11	AUGUSTUS	exon	18667252	18667380	.	+	.	ID=AsAag17586.t1.exon12;Parent=AsAag17586.t1
Asue_scaffold11	AUGUSTUS	exon	18667478	18667788	.	+	.	ID=AsAag17586.t1.exon13;Parent=AsAag17586.t1
Asue_scaffold11	AUGUSTUS	exon	18667867	18668013	.	+	.	ID=AsAag17586.t1.exon14;Parent=AsAag17586.t1
Asue_scaffold11	AUGUSTUS	exon	18668568	18669046	.	+	.	ID=AsAag17586.t1.exon15;Parent=AsAag17586.t1
###
# start gene g17587
# protein sequence = [MNPQTDKVVRRTTMVATAVASYFLLTGDYGPEPNVLDPIKRKILSAQDSVKQFIFGPKGGPSGKEQSDTAK]
# Evidence for and against this transcript:
# % of transcript supported by hints (any source): 60
# CDS exons: 2/2
#      P:   2 
# CDS introns: 1/1
#      E:   1 
#      P:   1 
# 5'UTR exons and introns: 0/1
# 3'UTR exons and introns: 0/1
# hint groups fully obeyed: 1
#      E:   1 
# incompatible hint groups: 1
#      P:   1 (AL6G52940.t1)
# end gene g17587
Asue_scaffold11	AUGUSTUS	gene	18670180	18670808	.	+	.	ID=AsAag17587
Asue_scaffold11	AUGUSTUS	mRNA	18670180	18670808	.	+	.	ID=AsAag17587.t1;Parent=AsAag17587
Asue_scaffold11	AUGUSTUS	CDS	18670230	18670343	.	+	0	ID=AsAag17587.t1.cds;Parent=AsAag17587.t1
Asue_scaffold11	AUGUSTUS	CDS	18670662	18670763	.	+	0	ID=AsAag17587.t1.cds;Parent=AsAag17587.t1
Asue_scaffold11	AUGUSTUS	exon	18670230	18670343	.	+	.	ID=AsAag17587.t1.exon1;Parent=AsAag17587.t1
Asue_scaffold11	AUGUSTUS	exon	18670662	18670763	.	+	.	ID=AsAag17587.t1.exon2;Parent=AsAag17587.t1
###
# start gene g17588
# protein sequence = [MKSMALDPELDMDEGDLETMESDVKQMAKKISEYRQTLPDHLRNTLDSALSSHLPVFPNIDSGSDPLPSPCLTIAEAQ
# VPVGLGTEEQDSGAKWIQLKERMSRNAANIPKLVKRMRECIESIDKLDSLDVTIHPAFRRRRIN]
# Evidence for and against this transcript:
# % of transcript supported by hints (any source): 60
# CDS exons: 2/2
#      P:   2 
# CDS introns: 1/1
#      P:   1 
# 5'UTR exons and introns: 0/1
# 3'UTR exons and introns: 0/1
# hint groups fully obeyed: 0
# incompatible hint groups: 1
#      P:   1 (TRINITY_GG_56_c292_g1_i2)
# end gene g17588
Asue_scaffold11	AUGUSTUS	gene	18670821	18672155	.	-	.	ID=AsAag17588
Asue_scaffold11	AUGUSTUS	mRNA	18670821	18672155	.	-	.	ID=AsAag17588.t1;Parent=AsAag17588
Asue_scaffold11	AUGUSTUS	CDS	18671033	18671235	.	-	2	ID=AsAag17588.t1.cds;Parent=AsAag17588.t1
Asue_scaffold11	AUGUSTUS	CDS	18671903	18672128	.	-	0	ID=AsAag17588.t1.cds;Parent=AsAag17588.t1
Asue_scaffold11	AUGUSTUS	exon	18671033	18671235	.	-	.	ID=AsAag17588.t1.exon1;Parent=AsAag17588.t1
Asue_scaffold11	AUGUSTUS	exon	18671903	18672128	.	-	.	ID=AsAag17588.t1.exon2;Parent=AsAag17588.t1
###
# start gene g17589
# protein sequence = [MKESCEKNLLTIDARKIPVASSRPAEKDSLVELIEFSGQLFYTVIMNTESVVEFLGNVPLLQRLPSSSLKRIAEVVVF
# KRYERGDYLVRKNQDVDGVYFLLEGEAQVLKSAGEENSQQFLLKRFDFFGPGIFGDVYSADVVAVSELTCLLLMSDHRALLEKKSVSDSDKERCLVEH
# ILYLEPFDLNVFRGFTPPNAPTYGKVYGGQLVGQALAAASKTVENMKIVHNLHSYFLLVGEINIPIIFEVIRLRDGNNFATRRVDARQKGKTIFILFT
# SCQRKQQGFIHQESIMPHTPAPEMLLPREEMLERRITDPLLPRDYRNKVATEINASFPIDIRFCEPNYSTEQTKSPPRLKYWFRAKGKLSDDDQALHR
# CVVAYASDLIFASISLNPHRREGMSVAALSLDHSMWFHRPLRADDWLLFVIVSPIASESRGFATGKMFNRKGELVVSLTQEAVLREAVTIKPSFGAKL]
# Evidence for and against this transcript:
# % of transcript supported by hints (any source): 89.2
# CDS exons: 17/18
#      P:  17 
# CDS introns: 16/17
#      E:  16 
#      P:  16 
# 5'UTR exons and introns: 0/1
# 3'UTR exons and introns: 0/1
# hint groups fully obeyed: 33
#      E:  16 
#      P:  17 
# incompatible hint groups: 11
#      P:  11 (TRINITY_GG_56_c327_g1_i3)
# end gene g17589
Asue_scaffold11	AUGUSTUS	gene	18672257	18676645	.	-	.	ID=AsAag17589
Asue_scaffold11	AUGUSTUS	mRNA	18672257	18676645	.	-	.	ID=AsAag17589.t1;Parent=AsAag17589
Asue_scaffold11	AUGUSTUS	CDS	18672436	18672513	.	-	0	ID=AsAag17589.t1.cds;Parent=AsAag17589.t1
Asue_scaffold11	AUGUSTUS	CDS	18672673	18672741	.	-	0	ID=AsAag17589.t1.cds;Parent=AsAag17589.t1
Asue_scaffold11	AUGUSTUS	CDS	18673057	18673105	.	-	1	ID=AsAag17589.t1.cds;Parent=AsAag17589.t1
Asue_scaffold11	AUGUSTUS	CDS	18673300	18673401	.	-	1	ID=AsAag17589.t1.cds;Parent=AsAag17589.t1
Asue_scaffold11	AUGUSTUS	CDS	18673668	18673727	.	-	1	ID=AsAag17589.t1.cds;Parent=AsAag17589.t1
Asue_scaffold11	AUGUSTUS	CDS	18673880	18673984	.	-	1	ID=AsAag17589.t1.cds;Parent=AsAag17589.t1
Asue_scaffold11	AUGUSTUS	CDS	18674053	18674108	.	-	0	ID=AsAag17589.t1.cds;Parent=AsAag17589.t1
Asue_scaffold11	AUGUSTUS	CDS	18674182	18674244	.	-	0	ID=AsAag17589.t1.cds;Parent=AsAag17589.t1
Asue_scaffold11	AUGUSTUS	CDS	18674384	18674496	.	-	2	ID=AsAag17589.t1.cds;Parent=AsAag17589.t1
Asue_scaffold11	AUGUSTUS	CDS	18674635	18674722	.	-	0	ID=AsAag17589.t1.cds;Parent=AsAag17589.t1
Asue_scaffold11	AUGUSTUS	CDS	18674841	18674918	.	-	0	ID=AsAag17589.t1.cds;Parent=AsAag17589.t1
Asue_scaffold11	AUGUSTUS	CDS	18675123	18675239	.	-	0	ID=AsAag17589.t1.cds;Parent=AsAag17589.t1
Asue_scaffold11	AUGUSTUS	CDS	18675354	18675400	.	-	2	ID=AsAag17589.t1.cds;Parent=AsAag17589.t1
Asue_scaffold11	AUGUSTUS	CDS	18675512	18675587	.	-	0	ID=AsAag17589.t1.cds;Parent=AsAag17589.t1
Asue_scaffold11	AUGUSTUS	CDS	18675687	18675754	.	-	2	ID=AsAag17589.t1.cds;Parent=AsAag17589.t1
Asue_scaffold11	AUGUSTUS	CDS	18675912	18676004	.	-	2	ID=AsAag17589.t1.cds;Parent=AsAag17589.t1
Asue_scaffold11	AUGUSTUS	CDS	18676125	18676191	.	-	0	ID=AsAag17589.t1.cds;Parent=AsAag17589.t1
Asue_scaffold11	AUGUSTUS	CDS	18676463	18676546	.	-	0	ID=AsAag17589.t1.cds;Parent=AsAag17589.t1
Asue_scaffold11	AUGUSTUS	exon	18672436	18672513	.	-	.	ID=AsAag17589.t1.exon1;Parent=AsAag17589.t1
Asue_scaffold11	AUGUSTUS	exon	18672673	18672741	.	-	.	ID=AsAag17589.t1.exon2;Parent=AsAag17589.t1
Asue_scaffold11	AUGUSTUS	exon	18673057	18673105	.	-	.	ID=AsAag17589.t1.exon3;Parent=AsAag17589.t1
Asue_scaffold11	AUGUSTUS	exon	18673300	18673401	.	-	.	ID=AsAag17589.t1.exon4;Parent=AsAag17589.t1
Asue_scaffold11	AUGUSTUS	exon	18673668	18673727	.	-	.	ID=AsAag17589.t1.exon5;Parent=AsAag17589.t1
Asue_scaffold11	AUGUSTUS	exon	18673880	18673984	.	-	.	ID=AsAag17589.t1.exon6;Parent=AsAag17589.t1
Asue_scaffold11	AUGUSTUS	exon	18674053	18674108	.	-	.	ID=AsAag17589.t1.exon7;Parent=AsAag17589.t1
Asue_scaffold11	AUGUSTUS	exon	18674182	18674244	.	-	.	ID=AsAag17589.t1.exon8;Parent=AsAag17589.t1
Asue_scaffold11	AUGUSTUS	exon	18674384	18674496	.	-	.	ID=AsAag17589.t1.exon9;Parent=AsAag17589.t1
Asue_scaffold11	AUGUSTUS	exon	18674635	18674722	.	-	.	ID=AsAag17589.t1.exon10;Parent=AsAag17589.t1
Asue_scaffold11	AUGUSTUS	exon	18674841	18674918	.	-	.	ID=AsAag17589.t1.exon11;Parent=AsAag17589.t1
Asue_scaffold11	AUGUSTUS	exon	18675123	18675239	.	-	.	ID=AsAag17589.t1.exon12;Parent=AsAag17589.t1
Asue_scaffold11	AUGUSTUS	exon	18675354	18675400	.	-	.	ID=AsAag17589.t1.exon13;Parent=AsAag17589.t1
Asue_scaffold11	AUGUSTUS	exon	18675512	18675587	.	-	.	ID=AsAag17589.t1.exon14;Parent=AsAag17589.t1
Asue_scaffold11	AUGUSTUS	exon	18675687	18675754	.	-	.	ID=AsAag17589.t1.exon15;Parent=AsAag17589.t1
Asue_scaffold11	AUGUSTUS	exon	18675912	18676004	.	-	.	ID=AsAag17589.t1.exon16;Parent=AsAag17589.t1
Asue_scaffold11	AUGUSTUS	exon	18676125	18676191	.	-	.	ID=AsAag17589.t1.exon17;Parent=AsAag17589.t1
Asue_scaffold11	AUGUSTUS	exon	18676463	18676546	.	-	.	ID=AsAag17589.t1.exon18;Parent=AsAag17589.t1
###
# start gene g17590
# protein sequence = [MSILCCVPVLECVYCLGCAHWLWKKCLYSAGHESENWGLATSDEFEPIPRICRLILAVYEENLHDPMWAPPGGYGLDP
# NHVILKKDYDQTEGRVTPYMIYLDHDNGDVVLAIRGLNLAKECDYAVLLDNKLGQTKFDGGYVHNGLLKAAMWVFEEEHVVLRELLEANPGYSLTFVG
# HSLGAGVVSLLVLFVIQNRARLGNIERKRIRCFAIAPPRCMSLHLAVTYADVINSIVLQDDFLPRTTTALENVFKSIICLPCLLCLTCLKDTFTFEEK
# KLKDARRLYAPGRLYHIVVRKPLRLGRYPPVVRTAVPVDGRFEQIVLSCNATADHAIIWIERESQTALELMLEEDQVMQIPVEQKIVRQKSIVEDHDE
# EYKAAIMKAASLNIPMSPSPSYGTFHDTEEGESSAGSGMEGSPSGWSFKGMRRKWDQFIDCHFPVNDNSEHMIFKKNESPALLCGQETL]
# Evidence for and against this transcript:
# % of transcript supported by hints (any source): 81.8
# CDS exons: 5/5
#      P:   5 
# CDS introns: 4/4
#      E:   2 
#      P:   4 
# 5'UTR exons and introns: 0/1
# 3'UTR exons and introns: 0/1
# hint groups fully obeyed: 2
#      E:   2 
# incompatible hint groups: 1
#      P:   1 (AL6G52970.t1)
# end gene g17590
Asue_scaffold11	AUGUSTUS	gene	18676810	18678837	.	+	.	ID=AsAag17590
Asue_scaffold11	AUGUSTUS	mRNA	18676810	18678837	.	+	.	ID=AsAag17590.t1;Parent=AsAag17590
Asue_scaffold11	AUGUSTUS	CDS	18676901	18677605	.	+	0	ID=AsAag17590.t1.cds;Parent=AsAag17590.t1
Asue_scaffold11	AUGUSTUS	CDS	18677691	18677749	.	+	0	ID=AsAag17590.t1.cds;Parent=AsAag17590.t1
Asue_scaffold11	AUGUSTUS	CDS	18677855	18677983	.	+	1	ID=AsAag17590.t1.cds;Parent=AsAag17590.t1
Asue_scaffold11	AUGUSTUS	CDS	18678075	18678210	.	+	1	ID=AsAag17590.t1.cds;Parent=AsAag17590.t1
Asue_scaffold11	AUGUSTUS	CDS	18678309	18678665	.	+	0	ID=AsAag17590.t1.cds;Parent=AsAag17590.t1
Asue_scaffold11	AUGUSTUS	exon	18676901	18677605	.	+	.	ID=AsAag17590.t1.exon1;Parent=AsAag17590.t1
Asue_scaffold11	AUGUSTUS	exon	18677691	18677749	.	+	.	ID=AsAag17590.t1.exon2;Parent=AsAag17590.t1
Asue_scaffold11	AUGUSTUS	exon	18677855	18677983	.	+	.	ID=AsAag17590.t1.exon3;Parent=AsAag17590.t1
Asue_scaffold11	AUGUSTUS	exon	18678075	18678210	.	+	.	ID=AsAag17590.t1.exon4;Parent=AsAag17590.t1
Asue_scaffold11	AUGUSTUS	exon	18678309	18678665	.	+	.	ID=AsAag17590.t1.exon5;Parent=AsAag17590.t1
###
# start gene g17591
# protein sequence = [MAIRLTHSVIPVSLKVGAPARVLARSSLPFSVGDWRGVSTFSGARPLVSAKVKLRAESTEEDRVPIEDSSIDDDDSTD
# QLVDEEIVHFEERDFSGTARVPVYVMLPLGVIDMNSEVVEPEELLDQLRTLKSVNVDGVMVDCWWGIVEAHTPQVYNWSGYKKLFQMIRELGLKIQVV
# MSFHECGGNVGDDVHIQIPEWVREVGQSNPDIYFTDRAGRRNTECLTWGIDKQRVLRGRTALEVYFDYMRSFRVEFDEFFEDKIIPEIEVGLGPCGEL
# RYPSYPAQFGWKYPGIGEFQCYDKYLMKSLKEAAEVRGHSFWGRGPDNTETYNSTPHGTGFFRDGGDYDSYYGRFFLNWYSRVLIDHGDRVLAMANLA
# FEGTCIAAKLSGIHWWYKTASHAAELTAGFYNSSNRDGYGPIAAMFKKHDAALNFTCVELRTLDQHEDFPEALADPEGLVWQVLNAAWDASIPVASEN
# ALPCYDREGYNKILENAKPLTDPDGRHLSCFTYLRLNPTLMESQNFKEFERFVKRMHGEAVPDLGLAPGTQETNPE]
# Evidence for and against this transcript:
# % of transcript supported by hints (any source): 81
# CDS exons: 9/9
#      P:   9 
# CDS introns: 8/8
#      E:   8 
#      P:   8 
# 5'UTR exons and introns: 0/3
# 3'UTR exons and introns: 0/1
# hint groups fully obeyed: 17
#      E:   8 
#      P:   9 
# incompatible hint groups: 10
#      P:  10 (AL6G52980.t1,TRINITY_GG_56_c308_g1_i3)
# end gene g17591
Asue_scaffold11	AUGUSTUS	gene	18678843	18683305	.	-	.	ID=AsAag17591
Asue_scaffold11	AUGUSTUS	mRNA	18678843	18683305	.	-	.	ID=AsAag17591.t1;Parent=AsAag17591
Asue_scaffold11	AUGUSTUS	CDS	18678984	18679042	.	-	2	ID=AsAag17591.t1.cds;Parent=AsAag17591.t1
Asue_scaffold11	AUGUSTUS	CDS	18679125	18679344	.	-	0	ID=AsAag17591.t1.cds;Parent=AsAag17591.t1
Asue_scaffold11	AUGUSTUS	CDS	18679442	18679660	.	-	0	ID=AsAag17591.t1.cds;Parent=AsAag17591.t1
Asue_scaffold11	AUGUSTUS	CDS	18679762	18680022	.	-	0	ID=AsAag17591.t1.cds;Parent=AsAag17591.t1
Asue_scaffold11	AUGUSTUS	CDS	18680150	18680314	.	-	0	ID=AsAag17591.t1.cds;Parent=AsAag17591.t1
Asue_scaffold11	AUGUSTUS	CDS	18680417	18680611	.	-	0	ID=AsAag17591.t1.cds;Parent=AsAag17591.t1
Asue_scaffold11	AUGUSTUS	CDS	18680759	18680962	.	-	0	ID=AsAag17591.t1.cds;Parent=AsAag17591.t1
Asue_scaffold11	AUGUSTUS	CDS	18681044	18681121	.	-	0	ID=AsAag17591.t1.cds;Parent=AsAag17591.t1
Asue_scaffold11	AUGUSTUS	CDS	18681200	18681439	.	-	0	ID=AsAag17591.t1.cds;Parent=AsAag17591.t1
Asue_scaffold11	AUGUSTUS	exon	18678984	18679042	.	-	.	ID=AsAag17591.t1.exon1;Parent=AsAag17591.t1
Asue_scaffold11	AUGUSTUS	exon	18679125	18679344	.	-	.	ID=AsAag17591.t1.exon2;Parent=AsAag17591.t1
Asue_scaffold11	AUGUSTUS	exon	18679442	18679660	.	-	.	ID=AsAag17591.t1.exon3;Parent=AsAag17591.t1
Asue_scaffold11	AUGUSTUS	exon	18679762	18680022	.	-	.	ID=AsAag17591.t1.exon4;Parent=AsAag17591.t1
Asue_scaffold11	AUGUSTUS	exon	18680150	18680314	.	-	.	ID=AsAag17591.t1.exon5;Parent=AsAag17591.t1
Asue_scaffold11	AUGUSTUS	exon	18680417	18680611	.	-	.	ID=AsAag17591.t1.exon6;Parent=AsAag17591.t1
Asue_scaffold11	AUGUSTUS	exon	18680759	18680962	.	-	.	ID=AsAag17591.t1.exon7;Parent=AsAag17591.t1
Asue_scaffold11	AUGUSTUS	exon	18681044	18681121	.	-	.	ID=AsAag17591.t1.exon8;Parent=AsAag17591.t1
Asue_scaffold11	AUGUSTUS	exon	18681200	18681439	.	-	.	ID=AsAag17591.t1.exon9;Parent=AsAag17591.t1
###
# start gene g17592
# protein sequence = [MSLTMADGVEAPGGRSKRQNSLLRKQLALAVRSVQWSYAIFWSSSLTQPGVLEWGEGCYNGDMKKRKKSYESHYKDGL
# QRSKQLRKLYLSMLEGDNGTTVSTTXXXXXXXXXXCRRSTNMMLSPDDLSDEEWYYLVSMSYVFSPSQCLPGRASATGETIWLCNAQYAENKLFSRSL
# LARSASIQTVVCFPYLGGVIELGVTELISEDHSLLQHVKSCLLEISAHQDNDDEKKMGIKTIEEKHQIPLGISDEDLHYKRTISTVLNYAADRSSKNI
# HLRQPNLVSSDSGSSFLRWKQSEQPDPGFVQKKQSQNVLRKILHDVPLMHTKRMFPSQKSGLNQDDPSDTRKENEKFSVLRTMVPTVNEVDKESILNN
# TIKYLQELEARVEELESCMGSVNFIERQRKTTENLNDSVLIEETSGNYDDSTKIDGNSGETEQVTVSRDKTHLRVKLKETEVVIEVRCSYRDYIVADI
# METLSNLHMDAFSVRSHTLNKFLTLNLKAKFRGAAVASVGMIKRELRRVVGSPVYYVLLQCGTKEYRSKMSKGDNDNALWNQKFVFDFPMSQWKKLTY
# IKFRIMDKELFKDGGFVGETIIHLGGIITEGRDRGYMEIKPAPYNVVLDDDTFKGELKVGLRFIATDKLQRKAWELKMEAKNSEEPMVSPILNLMKLP
# LLRFLLYCFRKTNKYQLKEN]
# Evidence for and against this transcript:
# % of transcript supported by hints (any source): 92
# CDS exons: 12/12
#      P:  12 
# CDS introns: 11/11
#      P:  11 
# 5'UTR exons and introns: 0/1
# 3'UTR exons and introns: 0/1
# hint groups fully obeyed: 7
#      P:   7 
# incompatible hint groups: 6
#      P:   6 (AL6G52990.t1,TRINITY_GG_56_c640_g1_i1)
# end gene g17592
Asue_scaffold11	AUGUSTUS	gene	18685110	18690179	.	+	.	ID=AsAag17592
Asue_scaffold11	AUGUSTUS	mRNA	18685110	18690179	.	+	.	ID=AsAag17592.t1;Parent=AsAag17592
Asue_scaffold11	AUGUSTUS	CDS	18685131	18685279	.	+	0	ID=AsAag17592.t1.cds;Parent=AsAag17592.t1
Asue_scaffold11	AUGUSTUS	CDS	18685408	18685698	.	+	1	ID=AsAag17592.t1.cds;Parent=AsAag17592.t1
Asue_scaffold11	AUGUSTUS	CDS	18686031	18686127	.	+	1	ID=AsAag17592.t1.cds;Parent=AsAag17592.t1
Asue_scaffold11	AUGUSTUS	CDS	18686255	18686269	.	+	0	ID=AsAag17592.t1.cds;Parent=AsAag17592.t1
Asue_scaffold11	AUGUSTUS	CDS	18686416	18686472	.	+	0	ID=AsAag17592.t1.cds;Parent=AsAag17592.t1
Asue_scaffold11	AUGUSTUS	CDS	18686578	18687057	.	+	0	ID=AsAag17592.t1.cds;Parent=AsAag17592.t1
Asue_scaffold11	AUGUSTUS	CDS	18687145	18687555	.	+	0	ID=AsAag17592.t1.cds;Parent=AsAag17592.t1
Asue_scaffold11	AUGUSTUS	CDS	18687655	18687715	.	+	0	ID=AsAag17592.t1.cds;Parent=AsAag17592.t1
Asue_scaffold11	AUGUSTUS	CDS	18689244	18689309	.	+	2	ID=AsAag17592.t1.cds;Parent=AsAag17592.t1
Asue_scaffold11	AUGUSTUS	CDS	18689399	18689537	.	+	2	ID=AsAag17592.t1.cds;Parent=AsAag17592.t1
Asue_scaffold11	AUGUSTUS	CDS	18689639	18689774	.	+	1	ID=AsAag17592.t1.cds;Parent=AsAag17592.t1
Asue_scaffold11	AUGUSTUS	CDS	18689949	18690107	.	+	0	ID=AsAag17592.t1.cds;Parent=AsAag17592.t1
Asue_scaffold11	AUGUSTUS	exon	18685131	18685279	.	+	.	ID=AsAag17592.t1.exon1;Parent=AsAag17592.t1
Asue_scaffold11	AUGUSTUS	exon	18685408	18685698	.	+	.	ID=AsAag17592.t1.exon2;Parent=AsAag17592.t1
Asue_scaffold11	AUGUSTUS	exon	18686031	18686127	.	+	.	ID=AsAag17592.t1.exon3;Parent=AsAag17592.t1
Asue_scaffold11	AUGUSTUS	exon	18686255	18686269	.	+	.	ID=AsAag17592.t1.exon4;Parent=AsAag17592.t1
Asue_scaffold11	AUGUSTUS	exon	18686416	18686472	.	+	.	ID=AsAag17592.t1.exon5;Parent=AsAag17592.t1
Asue_scaffold11	AUGUSTUS	exon	18686578	18687057	.	+	.	ID=AsAag17592.t1.exon6;Parent=AsAag17592.t1
Asue_scaffold11	AUGUSTUS	exon	18687145	18687555	.	+	.	ID=AsAag17592.t1.exon7;Parent=AsAag17592.t1
Asue_scaffold11	AUGUSTUS	exon	18687655	18687715	.	+	.	ID=AsAag17592.t1.exon8;Parent=AsAag17592.t1
Asue_scaffold11	AUGUSTUS	exon	18689244	18689309	.	+	.	ID=AsAag17592.t1.exon9;Parent=AsAag17592.t1
Asue_scaffold11	AUGUSTUS	exon	18689399	18689537	.	+	.	ID=AsAag17592.t1.exon10;Parent=AsAag17592.t1
Asue_scaffold11	AUGUSTUS	exon	18689639	18689774	.	+	.	ID=AsAag17592.t1.exon11;Parent=AsAag17592.t1
Asue_scaffold11	AUGUSTUS	exon	18689949	18690107	.	+	.	ID=AsAag17592.t1.exon12;Parent=AsAag17592.t1
###
# start gene g17593
# protein sequence = [MENLSNPDENDDVGYHQSPRSIDQNDQSAAETPVYSTMSIDSFVYPRTCSESTSGFSDQIDETNSFCSEASPCNWPVL
# TESKSSKCLSGLEMQSNESLAVQEISEPELETMKERFAKLLLGEDMSGSGKGVCTAVTISNAITNLYATVFGQNLRLEPLETEKRAMWKREMNCLLSV
# CDYIVEFIPRCQNLSNGATVEVMESRPRADIYINLPALRKLDSMLMEALDSFQNTEFWYAEEGSLSMKSARSSTGSFRKVIVQRKEEKWWLPVPLVPP
# EGLSDKARKQLKNKRESTNQIHKAAMAINSSILSEMEIPESYMTTLPKCGKSSVGDSIYRYMSGSGRFFPEQLLDCLNIASEHEAVQLADRVEASMYT
# WRRKACLSNSKNSWNMVKDLMSNTERTDKNYVMAERAETLLFCLKQRYPELSQTSLDICKIQYNKDVGKAVLESYSRVLEGLAFNIVAWIDDVLYVDK
# TMRGSE]
# Evidence for and against this transcript:
# % of transcript supported by hints (any source): 86.7
# CDS exons: 7/7
#      P:   7 
# CDS introns: 6/6
#      P:   6 
# 5'UTR exons and introns: 0/1
# 3'UTR exons and introns: 0/1
# hint groups fully obeyed: 0
# incompatible hint groups: 1
#      P:   1 (AL6G53000.t1)
# end gene g17593
Asue_scaffold11	AUGUSTUS	gene	18691770	18694182	.	+	.	ID=AsAag17593
Asue_scaffold11	AUGUSTUS	mRNA	18691770	18694182	.	+	.	ID=AsAag17593.t1;Parent=AsAag17593
Asue_scaffold11	AUGUSTUS	CDS	18692146	18692464	.	+	0	ID=AsAag17593.t1.cds;Parent=AsAag17593.t1
Asue_scaffold11	AUGUSTUS	CDS	18692543	18692659	.	+	2	ID=AsAag17593.t1.cds;Parent=AsAag17593.t1
Asue_scaffold11	AUGUSTUS	CDS	18692745	18692899	.	+	2	ID=AsAag17593.t1.cds;Parent=AsAag17593.t1
Asue_scaffold11	AUGUSTUS	CDS	18692986	18693060	.	+	0	ID=AsAag17593.t1.cds;Parent=AsAag17593.t1
Asue_scaffold11	AUGUSTUS	CDS	18693155	18693454	.	+	0	ID=AsAag17593.t1.cds;Parent=AsAag17593.t1
Asue_scaffold11	AUGUSTUS	CDS	18693536	18693880	.	+	0	ID=AsAag17593.t1.cds;Parent=AsAag17593.t1
Asue_scaffold11	AUGUSTUS	CDS	18693981	18694100	.	+	0	ID=AsAag17593.t1.cds;Parent=AsAag17593.t1
Asue_scaffold11	AUGUSTUS	exon	18692146	18692464	.	+	.	ID=AsAag17593.t1.exon1;Parent=AsAag17593.t1
Asue_scaffold11	AUGUSTUS	exon	18692543	18692659	.	+	.	ID=AsAag17593.t1.exon2;Parent=AsAag17593.t1
Asue_scaffold11	AUGUSTUS	exon	18692745	18692899	.	+	.	ID=AsAag17593.t1.exon3;Parent=AsAag17593.t1
Asue_scaffold11	AUGUSTUS	exon	18692986	18693060	.	+	.	ID=AsAag17593.t1.exon4;Parent=AsAag17593.t1
Asue_scaffold11	AUGUSTUS	exon	18693155	18693454	.	+	.	ID=AsAag17593.t1.exon5;Parent=AsAag17593.t1
Asue_scaffold11	AUGUSTUS	exon	18693536	18693880	.	+	.	ID=AsAag17593.t1.exon6;Parent=AsAag17593.t1
Asue_scaffold11	AUGUSTUS	exon	18693981	18694100	.	+	.	ID=AsAag17593.t1.exon7;Parent=AsAag17593.t1
###
# start gene g17594
# protein sequence = [MQRYHPANCTSAVNNSAVGGASARDSGRADSSSIGNYSLNSRRPPPLTPYKLKCEKDGLNSRLGPPDFHPPTSNSPEE
# NLTKEYVQFGYKETVDGLKESEEIILSQVHTFSKPVVHKCKEAVRKCLRAINESRALKRKAGQVYGVPLSGSLLCKPGFPEQRSCGEETKKKWIESLS
# QQHKRLRSLADNIPGYRRKTLFEVLIRNNVPLLRATWFIKVTYLNQVRPSPAAISSGTPDKTQASRCEQWTKDVIEYLQYLLDELLSRNSSFPAQQTR
# DRSPQMLYTGSMQKNSPASASLYGEETSLHFKWWYMVRLLQWHHAEGLLFPNLIVDWVLKLLQEKEVFDILQLLLPIVYGVLESIVLSQTYVQSLVAI
# AVRFIQEPAPGGSDLVDNSRRAYTLSALIEMVRYLVLAAPDTFVASDFFPLPPSIAACGPNDVSYTSKAYENLEKLRSNSAGISTQFQGRGVVSRFEF
# LSFDYTISTIQRSADDLAKIASAGYPQHNVAKAVQALDKALSDGDIRAAYSYLFEDLCNGAVDETWIADVSPCLRSSLRWIGAISTSFVCSVFFLVEW
# ATCDFRDFRAGVPKDIKFSGRKDCSQVYLVIQLLKQKILGGEFAARKGKNGRNNFLGVSKPSSSMDAFESPGPLHDIIVCWIDQHEVHKGGAKRLQLL
# VFELIRSGIFNPIAYVRQLIVSGMIDVIQPAVDPERRMRHHRILKQLPGCFVHGTLEEAQLFGGDKLSEAVRTYSNERRLLLRELLVEKGKYWNNLVL
# SDQKSKKNSTSLPSVVFPRACNAKTNREGPRKHTKSSVDIRELKERISALLQFPGMSCGVENPMRDEFQITVKRSSGSVYSKMDQPEATPGCEDCRRA
# KRPKMKDEKSSFYQGNSPIASDEEDNWWIKKGSKTLESSLKVDPQIEITKQVPRGRQKMARKTQSLAQLQAARIEGSQGASTSHVCDNKVSCPHHGPG
# VEGENHKVVDVFRTSTPVDIVSVGNSLKQLQFVDKRSIAVWLTTVVRQLVEVPQKSSVRVGQVNRGAPVEEKSTIRWKLGADELSSILFLLDISLDLV
# SAVKFLFWLLPKANSTPSFAVQGGRNLVIVPRNVENNMCEIGEAILVSSLRRYENILLSADLVPEAMTSLMNRAASLMSSNGKFSGSAALVYARYILK
# RYGSLPSVVEWHNNFKVTCEKRLLSELDHTRSGNGEYGNPLGVPAGVDNPDDYLRKKISIGGARPSRVGLNMREVLQRHVEEATHYLRKLIGTGTMKA
# SLAEKNDDGYQVAQQIVVGLMDCIRQTGGAAQEGDPSLVSSAVSAIINSVGLSMARISDFSLGNIYQNHPSGVDSSNIARYILRIHITCLCLLKEALG
# ERQNRVFEIALATESSTALAGAFAPGKGSRGQHQLSPESYDSNANNSTNDMSNGTGKMALSRATKITAAVSALVIGSITHGVITLERIVGLLRLKEYL
# DFVQFVRRTKSSSNGSARSMGASKVESPIEVYVHWFRLLVGNCKTVSEGLVLELVGESSVVAISRMQRMLPLKLVFPPAYSIIAFVLWRPFVSNSNSN
# SSVHEDTHRLYQSLTMAFHDVIKHLPFRDVCFRDTQGLYELIVADSTDAEFASVFESHGLDMHLKSVAFTPLRARLFLNSIIDCKVPSSGYSHEGVSE
# AKNRHQGNGTKLVDKLVSVLDCLQPAKFHWQWVELRLLLNEQALTEKLENHDMPLTDAIRSSDASENEKNFIQILLTRLLVRPDAVPLFSEVVHLFGR
# SVEDSMLKQAQWFLAGQDVLFGRKTIRQKLIIVGESEGLPTKPHFWKPWGWCNNSSSDHITANKAGKKRKFEVTSIEEGEVIEEGSGSKKVLLPRALD
# ENSPSVGNGMTTERAFVQLVLPCIDQSSDESRSTFVNELVRQFSSIEQHLSSVTNRSTTNNKQMGTASSGSEISSNKGSTRKGLRGGSPSLARRSSTN
# TTDTAPPPSPAALRASMSLRLQFLLRLLPVICGEPSFRNTRHALASTIVRLLGSRVVYEDYAVCAPRSELSKAETESTIDPSSMADLSSEVLFDRLLF
# VLHGLLSNHQPKWLKPRPSSNESSKDFTLFDRDAAESLQNELSRMQLPDTIRWRIQAAMPILLPSLRCSLSCQPHSVPPTALTLVQPSGSAAAGPNQR
# NSPAISKTGTAAAQGKLKQTMLAPPQQQEADNTDVVDPWTLLEDGTSSGLSSSNASNSSDMANLRATCWLKGAVRVRRTDLTYVGSVDDDS]
# Evidence for and against this transcript:
# % of transcript supported by hints (any source): 85.2
# CDS exons: 12/12
#      P:  12 
# CDS introns: 11/11
#      E:   4 
#      P:  11 
# 5'UTR exons and introns: 0/3
# 3'UTR exons and introns: 0/1
# hint groups fully obeyed: 15
#      E:   4 
#      P:  11 
# incompatible hint groups: 12
#      P:  12 (TRINITY_GG_56_c295_g1_i2,AL6G53010.t1)
# end gene g17594
Asue_scaffold11	AUGUSTUS	gene	18694767	18704175	.	-	.	ID=AsAag17594
Asue_scaffold11	AUGUSTUS	mRNA	18694767	18704175	.	-	.	ID=AsAag17594.t1;Parent=AsAag17594
Asue_scaffold11	AUGUSTUS	CDS	18694918	18695370	.	-	0	ID=AsAag17594.t1.cds;Parent=AsAag17594.t1
Asue_scaffold11	AUGUSTUS	CDS	18695470	18695782	.	-	1	ID=AsAag17594.t1.cds;Parent=AsAag17594.t1
Asue_scaffold11	AUGUSTUS	CDS	18695917	18698505	.	-	1	ID=AsAag17594.t1.cds;Parent=AsAag17594.t1
Asue_scaffold11	AUGUSTUS	CDS	18698603	18700920	.	-	0	ID=AsAag17594.t1.cds;Parent=AsAag17594.t1
Asue_scaffold11	AUGUSTUS	CDS	18701003	18701347	.	-	0	ID=AsAag17594.t1.cds;Parent=AsAag17594.t1
Asue_scaffold11	AUGUSTUS	CDS	18701431	18701577	.	-	0	ID=AsAag17594.t1.cds;Parent=AsAag17594.t1
Asue_scaffold11	AUGUSTUS	CDS	18701709	18701813	.	-	0	ID=AsAag17594.t1.cds;Parent=AsAag17594.t1
Asue_scaffold11	AUGUSTUS	CDS	18701934	18701987	.	-	0	ID=AsAag17594.t1.cds;Parent=AsAag17594.t1
Asue_scaffold11	AUGUSTUS	CDS	18702093	18702161	.	-	0	ID=AsAag17594.t1.cds;Parent=AsAag17594.t1
Asue_scaffold11	AUGUSTUS	CDS	18702537	18702642	.	-	1	ID=AsAag17594.t1.cds;Parent=AsAag17594.t1
Asue_scaffold11	AUGUSTUS	CDS	18702781	18702840	.	-	1	ID=AsAag17594.t1.cds;Parent=AsAag17594.t1
Asue_scaffold11	AUGUSTUS	CDS	18702922	18703046	.	-	0	ID=AsAag17594.t1.cds;Parent=AsAag17594.t1
Asue_scaffold11	AUGUSTUS	exon	18694918	18695370	.	-	.	ID=AsAag17594.t1.exon1;Parent=AsAag17594.t1
Asue_scaffold11	AUGUSTUS	exon	18695470	18695782	.	-	.	ID=AsAag17594.t1.exon2;Parent=AsAag17594.t1
Asue_scaffold11	AUGUSTUS	exon	18695917	18698505	.	-	.	ID=AsAag17594.t1.exon3;Parent=AsAag17594.t1
Asue_scaffold11	AUGUSTUS	exon	18698603	18700920	.	-	.	ID=AsAag17594.t1.exon4;Parent=AsAag17594.t1
Asue_scaffold11	AUGUSTUS	exon	18701003	18701347	.	-	.	ID=AsAag17594.t1.exon5;Parent=AsAag17594.t1
Asue_scaffold11	AUGUSTUS	exon	18701431	18701577	.	-	.	ID=AsAag17594.t1.exon6;Parent=AsAag17594.t1
Asue_scaffold11	AUGUSTUS	exon	18701709	18701813	.	-	.	ID=AsAag17594.t1.exon7;Parent=AsAag17594.t1
Asue_scaffold11	AUGUSTUS	exon	18701934	18701987	.	-	.	ID=AsAag17594.t1.exon8;Parent=AsAag17594.t1
Asue_scaffold11	AUGUSTUS	exon	18702093	18702161	.	-	.	ID=AsAag17594.t1.exon9;Parent=AsAag17594.t1
Asue_scaffold11	AUGUSTUS	exon	18702537	18702642	.	-	.	ID=AsAag17594.t1.exon10;Parent=AsAag17594.t1
Asue_scaffold11	AUGUSTUS	exon	18702781	18702840	.	-	.	ID=AsAag17594.t1.exon11;Parent=AsAag17594.t1
Asue_scaffold11	AUGUSTUS	exon	18702922	18703046	.	-	.	ID=AsAag17594.t1.exon12;Parent=AsAag17594.t1
###
# start gene g17595
# protein sequence = [MAKKTQRRAAARQEREQLGCMWGFMNMFNFRHGPLAHKLLLDQKHASGNPKNNELNKSKFRETDAQEPNVGEERNITI
# TIIKPSVKKLIAEELSIDKEIKKQRESAEAGQLSDSELEGRRRKNQRRKNKTRKKSCDNFSHINLVNSEEPQVQRRNHRSARSVDIDNMIEEFYSEIH
# RRSTSRAKNDEDYKEKLRELVKFLISQKLLHGNRPRGNSEILTSKDLMEVFQILGSDEELFLKLLQDPEILVPREKGAESLSLFESEQSSLADKKWSS
# FFRRKDAPQEECEASDRIFILKPRSASFSSPDIGNSRGSSPDSHLMGNKLQNERNSSHFFLSEIKRKLKHAIKKEQPAGGFGEGFPKTKDHFFLERMA
# KPSTSQKKSHNEDDKKQRVSNIYIEAKKHLSEMLNNGDLDSKSTSRQVQRSLGRILSFPEYLSPLNSPGRRWEKSSTAHKKSASADFINLVNIKKETH
# ASQPEENADIQVCNLSEKPDDSIQPTATEPTEKRVDIEDETANEDKMSSAGSADDVMILNEIDVVPEEASSTLIGDLCKVEAHDEQRDGIISKQTSHE
# ESQPPLSSSVASPSHCLAKTEECKSANTDFPEWSSPISVLEPLFVEDDISPAKMRSQSGEAEVQPWCIHFDEKDPVTKNRENSVTSDKELVFKYVKAV
# LDAVDSDFEELYLKAQFSDQLLEPALISNIPFCPNQLCPDHELLFDCINEALMELCCCPPWASFVTPRTRVFCTVKSIIHEVQEAVYWHLLPLPLPHA
# LDQIVRKDMARAGNWLDIRCDIDCIGFETSELILDELLEELTLNSLNNTEHSLVPPELKTDERASLFYKGLES]
# Evidence for and against this transcript:
# % of transcript supported by hints (any source): 73.3
# CDS exons: 6/6
#      P:   6 
# CDS introns: 5/5
#      E:   1 
#      P:   5 
# 5'UTR exons and introns: 0/3
# 3'UTR exons and introns: 0/1
# hint groups fully obeyed: 8
#      E:   1 
#      P:   7 
# incompatible hint groups: 5
#      P:   5 (TRINITY_GG_56_c212_g1_i1,AL6G53020.t1,TRINITY_GG_56_c947_g1_i1)
# end gene g17595
Asue_scaffold11	AUGUSTUS	gene	18707145	18714005	.	-	.	ID=AsAag17595
Asue_scaffold11	AUGUSTUS	mRNA	18707145	18714005	.	-	.	ID=AsAag17595.t1;Parent=AsAag17595
Asue_scaffold11	AUGUSTUS	CDS	18707611	18708245	.	-	2	ID=AsAag17595.t1.cds;Parent=AsAag17595.t1
Asue_scaffold11	AUGUSTUS	CDS	18708333	18708519	.	-	0	ID=AsAag17595.t1.cds;Parent=AsAag17595.t1
Asue_scaffold11	AUGUSTUS	CDS	18708621	18708751	.	-	2	ID=AsAag17595.t1.cds;Parent=AsAag17595.t1
Asue_scaffold11	AUGUSTUS	CDS	18708832	18710185	.	-	0	ID=AsAag17595.t1.cds;Parent=AsAag17595.t1
Asue_scaffold11	AUGUSTUS	CDS	18710279	18710349	.	-	2	ID=AsAag17595.t1.cds;Parent=AsAag17595.t1
Asue_scaffold11	AUGUSTUS	CDS	18710439	18710574	.	-	0	ID=AsAag17595.t1.cds;Parent=AsAag17595.t1
Asue_scaffold11	AUGUSTUS	exon	18707611	18708245	.	-	.	ID=AsAag17595.t1.exon1;Parent=AsAag17595.t1
Asue_scaffold11	AUGUSTUS	exon	18708333	18708519	.	-	.	ID=AsAag17595.t1.exon2;Parent=AsAag17595.t1
Asue_scaffold11	AUGUSTUS	exon	18708621	18708751	.	-	.	ID=AsAag17595.t1.exon3;Parent=AsAag17595.t1
Asue_scaffold11	AUGUSTUS	exon	18708832	18710185	.	-	.	ID=AsAag17595.t1.exon4;Parent=AsAag17595.t1
Asue_scaffold11	AUGUSTUS	exon	18710279	18710349	.	-	.	ID=AsAag17595.t1.exon5;Parent=AsAag17595.t1
Asue_scaffold11	AUGUSTUS	exon	18710439	18710574	.	-	.	ID=AsAag17595.t1.exon6;Parent=AsAag17595.t1
###
# start gene g17596
# protein sequence = [MADNTKRRKIDRVGFLSEHVMALKEAIHPDIIVKPGDNGSGIPTHKAVLAVKSKVFRNMLESDECKVAPEKSIIIPDL
# SYEELKSLLEFFYSGTLSPDNKHIRALYLAADKYDIQYLQDICRDLLISSMNLSFDNVLEVLELSTIPADTDLKEAALLVLASRNIHMIFSKRFESFA
# HENPQLSLEITRTCLNKLQSYVVYCRQHHRFK]
# Evidence for and against this transcript:
# % of transcript supported by hints (any source): 42.9
# CDS exons: 2/2
#      P:   2 
# CDS introns: 1/1
#      P:   1 
# 5'UTR exons and introns: 0/3
# 3'UTR exons and introns: 0/1
# hint groups fully obeyed: 0
# incompatible hint groups: 1
#      P:   1 (AL6G53030.t1)
# end gene g17596
Asue_scaffold11	AUGUSTUS	gene	18714480	18716276	.	+	.	ID=AsAag17596
Asue_scaffold11	AUGUSTUS	mRNA	18714480	18716276	.	+	.	ID=AsAag17596.t1;Parent=AsAag17596
Asue_scaffold11	AUGUSTUS	CDS	18715438	18715584	.	+	0	ID=AsAag17596.t1.cds;Parent=AsAag17596.t1
Asue_scaffold11	AUGUSTUS	CDS	18715682	18716161	.	+	0	ID=AsAag17596.t1.cds;Parent=AsAag17596.t1
Asue_scaffold11	AUGUSTUS	exon	18715438	18715584	.	+	.	ID=AsAag17596.t1.exon1;Parent=AsAag17596.t1
Asue_scaffold11	AUGUSTUS	exon	18715682	18716161	.	+	.	ID=AsAag17596.t1.exon2;Parent=AsAag17596.t1
###
# start gene g17597
# protein sequence = [MEGKEEDVRVGANKFPERQPIGTSAQSTDKDYKEPPPAPLFEPGELSSWSFYRAGIAEFIATFLFLYITVLTVMGVKR
# APNMCASVGIQGIAWAFGGMIFALVYCTAGISGGHINPAVTFGLFLARKLSLTRAVFYMIMQCLGAICGAGVVKGFQPTPYQTLGGGANTVAHGYTKG
# SGLGAEIIGTFVLVYTVFSATDAKRSARDSHVPILAPLPIGFAVFLVHLATIPITGTGINPARSLGAAIIYNKDHSWDDHWIFWVGPFIGAALAALYH
# QIVIRAIPFKSKS]
# Evidence for and against this transcript:
# % of transcript supported by hints (any source): 77.8
# CDS exons: 4/4
#      P:   4 
# CDS introns: 3/3
#      E:   3 
#      P:   3 
# 5'UTR exons and introns: 0/1
# 3'UTR exons and introns: 0/1
# hint groups fully obeyed: 7
#      E:   3 
#      P:   4 
# incompatible hint groups: 8
#      P:   8 (TRINITY_GG_56_c177_g1_i1,AL1G10760.t1)
# end gene g17597
Asue_scaffold11	AUGUSTUS	gene	18720610	18722434	.	+	.	ID=AsAag17597
Asue_scaffold11	AUGUSTUS	mRNA	18720610	18722434	.	+	.	ID=AsAag17597.t1;Parent=AsAag17597
Asue_scaffold11	AUGUSTUS	CDS	18720696	18721026	.	+	0	ID=AsAag17597.t1.cds;Parent=AsAag17597.t1
Asue_scaffold11	AUGUSTUS	CDS	18721416	18721711	.	+	2	ID=AsAag17597.t1.cds;Parent=AsAag17597.t1
Asue_scaffold11	AUGUSTUS	CDS	18721895	18722035	.	+	0	ID=AsAag17597.t1.cds;Parent=AsAag17597.t1
Asue_scaffold11	AUGUSTUS	CDS	18722130	18722225	.	+	0	ID=AsAag17597.t1.cds;Parent=AsAag17597.t1
Asue_scaffold11	AUGUSTUS	exon	18720696	18721026	.	+	.	ID=AsAag17597.t1.exon1;Parent=AsAag17597.t1
Asue_scaffold11	AUGUSTUS	exon	18721416	18721711	.	+	.	ID=AsAag17597.t1.exon2;Parent=AsAag17597.t1
Asue_scaffold11	AUGUSTUS	exon	18721895	18722035	.	+	.	ID=AsAag17597.t1.exon3;Parent=AsAag17597.t1
Asue_scaffold11	AUGUSTUS	exon	18722130	18722225	.	+	.	ID=AsAag17597.t1.exon4;Parent=AsAag17597.t1
###
# start gene g17598
# protein sequence = [MSETEDNNEAFLGEEADGTTESVAGRKRAAIEY]
# Evidence for and against this transcript:
# % of transcript supported by hints (any source): 40
# CDS exons: 1/1
#      P:   1 
# CDS introns: 0/0
# 5'UTR exons and introns: 1/3
#      E:   1 
#      P:   1 
# 3'UTR exons and introns: 0/1
# hint groups fully obeyed: 1
#      E:   1 
# incompatible hint groups: 1
#      P:   1 (TRINITY_GG_56_c207_g1_i1)
# end gene g17598
Asue_scaffold11	AUGUSTUS	gene	18725042	18725615	.	-	.	ID=AsAag17598
Asue_scaffold11	AUGUSTUS	mRNA	18725042	18725615	.	-	.	ID=AsAag17598.t1;Parent=AsAag17598
Asue_scaffold11	AUGUSTUS	CDS	18725157	18725258	.	-	0	ID=AsAag17598.t1.cds;Parent=AsAag17598.t1
Asue_scaffold11	AUGUSTUS	exon	18725157	18725258	.	-	.	ID=AsAag17598.t1.exon1;Parent=AsAag17598.t1
###
# start gene g17599
# protein sequence = [MSPEKKSRNFPPITECRDGEYDSIAADLDGTLLLSRSSFPYFMLVAVEAGSLFRGLILLLSLPFVIVSYLFVSESLGI
# QILIFISFAGLKIRDIELVSRAVLPRFYAADVRKDSFEVFDKCKRKVVVTANPIVMVEAFVKDYLGGDKVLGTEIEVNPKSNRATGFVKKPGVLVGDL
# KRLAILKEFGDESPDLGLGDRTSDHDFMSLCKIGYMVHATKSATTIPKERLKNRIVFHDGRLAQRPTPLNAIITYLWLPFGFVLSIIRVYFNLPLPER
# FVRYTYEMLGIHLTIRGHRPPPPSPGTLGNLYVLNHRTALDPIIVAIALGRKICCVTYSVSRLSLMLSPIPAVALTRDRVTDAANMRKLLEKGDLVIC
# PEGTTCREEYLLRFSALFAELSDRIVPVAMNCKQGMFNGTTVRGVKFWDPYFFFMNPRPSYEATFLDRLPEEMTVNGGGKTPIEVANYVQKVIGAVLG
# FECTELTRKDKYLLLGGNDGKVESINNTKK]
# Evidence for and against this transcript:
# % of transcript supported by hints (any source): 77.8
# CDS exons: 4/4
#      P:   4 
# CDS introns: 3/3
#      E:   2 
#      P:   3 
# 5'UTR exons and introns: 0/1
# 3'UTR exons and introns: 0/1
# hint groups fully obeyed: 5
#      E:   2 
#      P:   3 
# incompatible hint groups: 4
#      P:   4 (TRINITY_GG_56_c276_g1_i2,AL6G53050.t1)
# end gene g17599
Asue_scaffold11	AUGUSTUS	gene	18726570	18729172	.	+	.	ID=AsAag17599
Asue_scaffold11	AUGUSTUS	mRNA	18726570	18729172	.	+	.	ID=AsAag17599.t1;Parent=AsAag17599
Asue_scaffold11	AUGUSTUS	CDS	18726638	18726948	.	+	0	ID=AsAag17599.t1.cds;Parent=AsAag17599.t1
Asue_scaffold11	AUGUSTUS	CDS	18727031	18727343	.	+	1	ID=AsAag17599.t1.cds;Parent=AsAag17599.t1
Asue_scaffold11	AUGUSTUS	CDS	18727923	18728397	.	+	0	ID=AsAag17599.t1.cds;Parent=AsAag17599.t1
Asue_scaffold11	AUGUSTUS	CDS	18728610	18729013	.	+	2	ID=AsAag17599.t1.cds;Parent=AsAag17599.t1
Asue_scaffold11	AUGUSTUS	exon	18726638	18726948	.	+	.	ID=AsAag17599.t1.exon1;Parent=AsAag17599.t1
Asue_scaffold11	AUGUSTUS	exon	18727031	18727343	.	+	.	ID=AsAag17599.t1.exon2;Parent=AsAag17599.t1
Asue_scaffold11	AUGUSTUS	exon	18727923	18728397	.	+	.	ID=AsAag17599.t1.exon3;Parent=AsAag17599.t1
Asue_scaffold11	AUGUSTUS	exon	18728610	18729013	.	+	.	ID=AsAag17599.t1.exon4;Parent=AsAag17599.t1
###
# start gene g17600
# protein sequence = [MGAERRFQRVEDDVPRRLSVPLSALSSLLRSFIIISKPSFSPLLWKKLEXXXXXXXXFPFFEMALGGLISNRNFGSFI
# GSGNGCQRLGKSRSEVSNRVMLFPNAFLCRNHQPLQASLQHELGHRTSFGCFLQSRMDSTIRFRNSFKECGISKINRSRAYYKSEDSDITEGVVPSAD
# GSAEAILVEGNLQNASPWWQQFPRRWVIVLLCFASFLLCNMDRVNMSIAILPMSQEYNWSSATVGLIQSSFFWGYLLTQILGGIWADKFGGKVVLGFG
# VVWWSFATIMTPIAARLGLPFLLVVRAFMGIGEGVAMPAMNNMLSKWIPVSERSRSLALVYSGMYLGSVTGLAFSPMLIHKFGWPSVFYSFGSLGSIW
# FLLWLKFAYSSPKDDPGLSEEEKKVILGGSKPREPVTVIPWKLILSKPPVWALIISHFCHNWGTFILLTWMPTYYNQVLKFNLTESGLLCVLPWLTMA
# VFANIGGWIADTLVSRGLSITNVRKIMQSIGFLGPAFFLSQLSHVKTPAMAVLCMACSQGSDAFSQSGLYSNHQDIGPRYAGVLLGLSNTAGVLAGVF
# GTAATGYILQRGSWDDVFKVAVALYLIGTLVWNLFATGEKILD]
# Evidence for and against this transcript:
# % of transcript supported by hints (any source): 85.2
# CDS exons: 12/13
#      P:  12 
# CDS introns: 11/12
#      E:  11 
#      P:  11 
# 5'UTR exons and introns: 0/1
# 3'UTR exons and introns: 0/1
# hint groups fully obeyed: 24
#      E:  11 
#      P:  13 
# incompatible hint groups: 10
#      P:  10 (TRINITY_GG_56_c74_g1_i1,AL6G53060.t1)
# end gene g17600
Asue_scaffold11	AUGUSTUS	gene	18748174	18751771	.	+	.	ID=AsAag17600
Asue_scaffold11	AUGUSTUS	mRNA	18748174	18751771	.	+	.	ID=AsAag17600.t1;Parent=AsAag17600
Asue_scaffold11	AUGUSTUS	CDS	18748230	18748277	.	+	0	ID=AsAag17600.t1.cds;Parent=AsAag17600.t1
Asue_scaffold11	AUGUSTUS	CDS	18748356	18748548	.	+	0	ID=AsAag17600.t1.cds;Parent=AsAag17600.t1
Asue_scaffold11	AUGUSTUS	CDS	18748797	18748865	.	+	2	ID=AsAag17600.t1.cds;Parent=AsAag17600.t1
Asue_scaffold11	AUGUSTUS	CDS	18748942	18749288	.	+	2	ID=AsAag17600.t1.cds;Parent=AsAag17600.t1
Asue_scaffold11	AUGUSTUS	CDS	18749376	18749483	.	+	0	ID=AsAag17600.t1.cds;Parent=AsAag17600.t1
Asue_scaffold11	AUGUSTUS	CDS	18749599	18749754	.	+	0	ID=AsAag17600.t1.cds;Parent=AsAag17600.t1
Asue_scaffold11	AUGUSTUS	CDS	18749848	18750063	.	+	0	ID=AsAag17600.t1.cds;Parent=AsAag17600.t1
Asue_scaffold11	AUGUSTUS	CDS	18750158	18750367	.	+	0	ID=AsAag17600.t1.cds;Parent=AsAag17600.t1
Asue_scaffold11	AUGUSTUS	CDS	18750465	18750602	.	+	0	ID=AsAag17600.t1.cds;Parent=AsAag17600.t1
Asue_scaffold11	AUGUSTUS	CDS	18750790	18750891	.	+	0	ID=AsAag17600.t1.cds;Parent=AsAag17600.t1
Asue_scaffold11	AUGUSTUS	CDS	18751143	18751208	.	+	0	ID=AsAag17600.t1.cds;Parent=AsAag17600.t1
Asue_scaffold11	AUGUSTUS	CDS	18751306	18751390	.	+	0	ID=AsAag17600.t1.cds;Parent=AsAag17600.t1
Asue_scaffold11	AUGUSTUS	CDS	18751523	18751620	.	+	2	ID=AsAag17600.t1.cds;Parent=AsAag17600.t1
Asue_scaffold11	AUGUSTUS	exon	18748230	18748277	.	+	.	ID=AsAag17600.t1.exon1;Parent=AsAag17600.t1
Asue_scaffold11	AUGUSTUS	exon	18748356	18748548	.	+	.	ID=AsAag17600.t1.exon2;Parent=AsAag17600.t1
Asue_scaffold11	AUGUSTUS	exon	18748797	18748865	.	+	.	ID=AsAag17600.t1.exon3;Parent=AsAag17600.t1
Asue_scaffold11	AUGUSTUS	exon	18748942	18749288	.	+	.	ID=AsAag17600.t1.exon4;Parent=AsAag17600.t1
Asue_scaffold11	AUGUSTUS	exon	18749376	18749483	.	+	.	ID=AsAag17600.t1.exon5;Parent=AsAag17600.t1
Asue_scaffold11	AUGUSTUS	exon	18749599	18749754	.	+	.	ID=AsAag17600.t1.exon6;Parent=AsAag17600.t1
Asue_scaffold11	AUGUSTUS	exon	18749848	18750063	.	+	.	ID=AsAag17600.t1.exon7;Parent=AsAag17600.t1
Asue_scaffold11	AUGUSTUS	exon	18750158	18750367	.	+	.	ID=AsAag17600.t1.exon8;Parent=AsAag17600.t1
Asue_scaffold11	AUGUSTUS	exon	18750465	18750602	.	+	.	ID=AsAag17600.t1.exon9;Parent=AsAag17600.t1
Asue_scaffold11	AUGUSTUS	exon	18750790	18750891	.	+	.	ID=AsAag17600.t1.exon10;Parent=AsAag17600.t1
Asue_scaffold11	AUGUSTUS	exon	18751143	18751208	.	+	.	ID=AsAag17600.t1.exon11;Parent=AsAag17600.t1
Asue_scaffold11	AUGUSTUS	exon	18751306	18751390	.	+	.	ID=AsAag17600.t1.exon12;Parent=AsAag17600.t1
Asue_scaffold11	AUGUSTUS	exon	18751523	18751620	.	+	.	ID=AsAag17600.t1.exon13;Parent=AsAag17600.t1
###
# start gene g17601
# protein sequence = [MDVSNTMLLVAVVAAYWLWFQRISRWLKGPRVWPVLGSLPGLIEQRDRMHDWITENLRACGGTYQTCICAVPFLAKKQ
# GLVTVTCDPKNIEHMLKTRFDNYPKGPTWQAVFHDFLGQGIFNSDGDTWLFQRKTAALEFTTRTLRQAMGRWVNRGIKLRFCPILETAQNNYEPVDLQ
# DLILRLTFDNICGLAFGKDTRTCAPGLPENGFASAFDRATEASLQRFILPEFLWRLKKWLGLGLEVSLSRSLGEIDGYLDAVINTRKQELLSQQESGV
# QRHDDLLSRFMKKKDQSYSETFLRHVALNFILAGRDTSSVALSWFFWLITTHPTVEDKIVREICSVLIETRGTNVSSWTAEPLEFDEVDRLVYLKAAL
# SETLRLYPSVPEDSKHVVNDDILPDGTFVPAGSSVTYSIYAAGRMKSTWGEDCLEFKPERWISPDDGKFVNHDQYRFVAFNAGPRICLGKDLAYLQMK
# TIAAAVLLRHRLTVAAGHKVEQKMSLTLFMKNGLLVNVHKRDLEVMMKSLVTKERNDVVVLNGKCNGGIGGEGVAVNAAVAVAV]
# Evidence for and against this transcript:
# % of transcript supported by hints (any source): 60
# CDS exons: 2/2
#      P:   2 
# CDS introns: 1/1
#      E:   1 
#      P:   1 
# 5'UTR exons and introns: 0/1
# 3'UTR exons and introns: 0/1
# hint groups fully obeyed: 2
#      E:   1 
#      P:   1 
# incompatible hint groups: 2
#      P:   2 (TRINITY_GG_56_c391_g1_i1,AL6G53070.t1)
# end gene g17601
Asue_scaffold11	AUGUSTUS	gene	18762182	18764509	.	-	.	ID=AsAag17601
Asue_scaffold11	AUGUSTUS	mRNA	18762182	18764509	.	-	.	ID=AsAag17601.t1;Parent=AsAag17601
Asue_scaffold11	AUGUSTUS	CDS	18762345	18763587	.	-	1	ID=AsAag17601.t1.cds;Parent=AsAag17601.t1
Asue_scaffold11	AUGUSTUS	CDS	18763737	18764158	.	-	0	ID=AsAag17601.t1.cds;Parent=AsAag17601.t1
Asue_scaffold11	AUGUSTUS	exon	18762345	18763587	.	-	.	ID=AsAag17601.t1.exon1;Parent=AsAag17601.t1
Asue_scaffold11	AUGUSTUS	exon	18763737	18764158	.	-	.	ID=AsAag17601.t1.exon2;Parent=AsAag17601.t1
###
# start gene g17602
# protein sequence = [MADKDEAATRGNDWEVVSLTASAYAASPGPKPVVDLKDDGHKDVVTPCYEAETSHPLYMSRHFVFPPSGQLEPPPTSE
# LIEASKKMDFGFETGTHCKEEGDLTLKGLDLSDDFGGLEFFDEKGNKDENIYTTAMTTSLGDERAIGGSHVYELNEPVQELTEPVPPSDVTPDLNPTK
# DDDKHEVANVPPCEEAWWKRSAASLIAQAKETNTVWSICIAAAVMGIVILGQHWQQERWQILQQRWESSIGNEKAGRLMGPISRLKQAFVGGQRRDSF
# IPGGSQNDR]
# Evidence for and against this transcript:
# % of transcript supported by hints (any source): 57.1
# CDS exons: 2/2
#      P:   2 
# CDS introns: 1/1
#      E:   1 
#      P:   1 
# 5'UTR exons and introns: 1/3
#      E:   1 
# 3'UTR exons and introns: 0/1
# hint groups fully obeyed: 3
#      E:   2 
#      P:   1 
# incompatible hint groups: 2
#      P:   2 (TRINITY_GG_56_c543_g1_i1,AL6G53090.t1)
# end gene g17602
Asue_scaffold11	AUGUSTUS	gene	18769456	18771159	.	-	.	ID=AsAag17602
Asue_scaffold11	AUGUSTUS	mRNA	18769456	18771159	.	-	.	ID=AsAag17602.t1;Parent=AsAag17602
Asue_scaffold11	AUGUSTUS	CDS	18769654	18769758	.	-	0	ID=AsAag17602.t1.cds;Parent=AsAag17602.t1
Asue_scaffold11	AUGUSTUS	CDS	18769834	18770580	.	-	0	ID=AsAag17602.t1.cds;Parent=AsAag17602.t1
Asue_scaffold11	AUGUSTUS	exon	18769654	18769758	.	-	.	ID=AsAag17602.t1.exon1;Parent=AsAag17602.t1
Asue_scaffold11	AUGUSTUS	exon	18769834	18770580	.	-	.	ID=AsAag17602.t1.exon2;Parent=AsAag17602.t1
###
# start gene g17603
# protein sequence = [MSVLPTFAKRSVSRLSTLRHLPQRETENEIVERASRIPSTHENLAVSRLPHVQRRRSPRQTENEIVERFCRYPSTHEN
# LAVSRLPHVLRRRSPRLTENESVERFSSIPSTIHENLAVSKLPHVQRRRPPRQTGNESVERSSIPIHEPVFSSTPNFGPMFRIPNHHEPMFRTRNPLT
# RDSSVRKLGDSFVCIMESFQRGSRSVFMGLLQYEHVLDHQFVSSVLEMNVDIDAKITFFNWAGLRSNYIHNHSTYKAFIHLLEEARLATRLSDWVYPT
# LLGLYLKFRKVEKALLLLEEMEQTPGSSPALYSYYTELIKEFVRVGKVEEAYCLHENVSRDALSPDLVFLKKLINILSKIGRVELLTKVAGVWTFMHR
# ADSYSALIMTLFESKAPDSEVSYLFDEMKADGVSPVVLTYAILINGFCERNKVDKALLLLEEMDEEDLPTFPACYRFIKSIRNQAGNELSKEEEENFR
# IVSCRVYSVMIKHFGKRGKLMDLFNEMMKQEDQEESALDVYAYNALMSGMVKAGMIDEANLLLRKMEEKGCIADVNSHNIILNGFARTGVPERAIELF
# ETMKHSGVKPDGITYNTLLGCFAHAGMFKEAARMMREMKDEGFVYDAITYSSILEADGNVDQNLLQQMQSRFQTMLDSFITKNILSLLNLCNLLDFVL
# ASLDDDMGSRINEHEQSIDEIGVQGTPTPSASKSNKTPAGSS]
# Evidence for and against this transcript:
# % of transcript supported by hints (any source): 6.67
# CDS exons: 0/7
# CDS introns: 1/6
#      E:   1 
# 5'UTR exons and introns: 0/1
# 3'UTR exons and introns: 0/1
# hint groups fully obeyed: 1
#      E:   1 
# incompatible hint groups: 0
# end gene g17603
Asue_scaffold11	AUGUSTUS	gene	18773681	18776559	.	-	.	ID=AsAag17603
Asue_scaffold11	AUGUSTUS	mRNA	18773681	18776559	.	-	.	ID=AsAag17603.t1;Parent=AsAag17603
Asue_scaffold11	AUGUSTUS	CDS	18773861	18774019	.	-	0	ID=AsAag17603.t1.cds;Parent=AsAag17603.t1
Asue_scaffold11	AUGUSTUS	CDS	18774131	18774190	.	-	0	ID=AsAag17603.t1.cds;Parent=AsAag17603.t1
Asue_scaffold11	AUGUSTUS	CDS	18774267	18775777	.	-	2	ID=AsAag17603.t1.cds;Parent=AsAag17603.t1
Asue_scaffold11	AUGUSTUS	CDS	18775858	18775965	.	-	2	ID=AsAag17603.t1.cds;Parent=AsAag17603.t1
Asue_scaffold11	AUGUSTUS	CDS	18776060	18776164	.	-	2	ID=AsAag17603.t1.cds;Parent=AsAag17603.t1
Asue_scaffold11	AUGUSTUS	CDS	18776248	18776352	.	-	2	ID=AsAag17603.t1.cds;Parent=AsAag17603.t1
Asue_scaffold11	AUGUSTUS	CDS	18776456	18776534	.	-	0	ID=AsAag17603.t1.cds;Parent=AsAag17603.t1
Asue_scaffold11	AUGUSTUS	exon	18773861	18774019	.	-	.	ID=AsAag17603.t1.exon1;Parent=AsAag17603.t1
Asue_scaffold11	AUGUSTUS	exon	18774131	18774190	.	-	.	ID=AsAag17603.t1.exon2;Parent=AsAag17603.t1
Asue_scaffold11	AUGUSTUS	exon	18774267	18775777	.	-	.	ID=AsAag17603.t1.exon3;Parent=AsAag17603.t1
Asue_scaffold11	AUGUSTUS	exon	18775858	18775965	.	-	.	ID=AsAag17603.t1.exon4;Parent=AsAag17603.t1
Asue_scaffold11	AUGUSTUS	exon	18776060	18776164	.	-	.	ID=AsAag17603.t1.exon5;Parent=AsAag17603.t1
Asue_scaffold11	AUGUSTUS	exon	18776248	18776352	.	-	.	ID=AsAag17603.t1.exon6;Parent=AsAag17603.t1
Asue_scaffold11	AUGUSTUS	exon	18776456	18776534	.	-	.	ID=AsAag17603.t1.exon7;Parent=AsAag17603.t1
###
# start gene g17604
# protein sequence = [MEIPVREERRSSSSSAGPLPQTIALAADDAIDSGPSSPLLVKVSVFETEHETTKLHHAPSTLLGETTGDADFPPIQSF
# RDAKLVCVIETSKLWEIAAPIAFNILCNYGVNSFTSIFVGHIGDLELSAVAIALSVVSNFSFGFLLGMASALETLCGQAFGAGQMDMLGVYMQRSWLI
# LLGTSVCLLPLYIYATPLLILLGQEPEIAEISGKFTTQIIPQMFALAINFPTQKFLQSQSKVGIMAWIGFFALTLHIFILYLFINVFKWGLNGAAAAF
# DVSAWGIAIAQVVYVVGWCKDGWRGLSWLAFKDVWPFLKLSFASAVMLCLEIWYFMTIIVLTGHLEDPVIAVGSLSICMNINGWEGMLFIGINAAISV
# RVSNELGSGHPRAAKYSVIVTVIESLIIGVVCAIVILITRDDFAVIFTESEEMRKAVADLAYLLGITMILNSLQPVISGVAVGGGWQAPVAYINLFCY
# YAFGLPLGFLLGYKTRLGVQGIWIGMICGTSLQTLILLYMIYITNWNKEVEQASQRMKQWGAGYEELEKIAT]
# Evidence for and against this transcript:
# % of transcript supported by hints (any source): 86.7
# CDS exons: 7/7
#      P:   7 
# CDS introns: 6/6
#      E:   6 
#      P:   6 
# 5'UTR exons and introns: 0/1
# 3'UTR exons and introns: 0/1
# hint groups fully obeyed: 13
#      E:   6 
#      P:   7 
# incompatible hint groups: 7
#      P:   7 (AL6G53130.t1,TRINITY_GG_56_c368_g1_i1)
# end gene g17604
Asue_scaffold11	AUGUSTUS	gene	18780171	18782609	.	-	.	ID=AsAag17604
Asue_scaffold11	AUGUSTUS	mRNA	18780171	18782609	.	-	.	ID=AsAag17604.t1;Parent=AsAag17604
Asue_scaffold11	AUGUSTUS	CDS	18780433	18780504	.	-	0	ID=AsAag17604.t1.cds;Parent=AsAag17604.t1
Asue_scaffold11	AUGUSTUS	CDS	18780585	18780671	.	-	0	ID=AsAag17604.t1.cds;Parent=AsAag17604.t1
Asue_scaffold11	AUGUSTUS	CDS	18780772	18780890	.	-	2	ID=AsAag17604.t1.cds;Parent=AsAag17604.t1
Asue_scaffold11	AUGUSTUS	CDS	18780981	18781219	.	-	1	ID=AsAag17604.t1.cds;Parent=AsAag17604.t1
Asue_scaffold11	AUGUSTUS	CDS	18781297	18781353	.	-	1	ID=AsAag17604.t1.cds;Parent=AsAag17604.t1
Asue_scaffold11	AUGUSTUS	CDS	18781430	18782055	.	-	0	ID=AsAag17604.t1.cds;Parent=AsAag17604.t1
Asue_scaffold11	AUGUSTUS	CDS	18782136	18782564	.	-	0	ID=AsAag17604.t1.cds;Parent=AsAag17604.t1
Asue_scaffold11	AUGUSTUS	exon	18780433	18780504	.	-	.	ID=AsAag17604.t1.exon1;Parent=AsAag17604.t1
Asue_scaffold11	AUGUSTUS	exon	18780585	18780671	.	-	.	ID=AsAag17604.t1.exon2;Parent=AsAag17604.t1
Asue_scaffold11	AUGUSTUS	exon	18780772	18780890	.	-	.	ID=AsAag17604.t1.exon3;Parent=AsAag17604.t1
Asue_scaffold11	AUGUSTUS	exon	18780981	18781219	.	-	.	ID=AsAag17604.t1.exon4;Parent=AsAag17604.t1
Asue_scaffold11	AUGUSTUS	exon	18781297	18781353	.	-	.	ID=AsAag17604.t1.exon5;Parent=AsAag17604.t1
Asue_scaffold11	AUGUSTUS	exon	18781430	18782055	.	-	.	ID=AsAag17604.t1.exon6;Parent=AsAag17604.t1
Asue_scaffold11	AUGUSTUS	exon	18782136	18782564	.	-	.	ID=AsAag17604.t1.exon7;Parent=AsAag17604.t1
###
# start gene g17605
# protein sequence = [MPSCITXXXXXXXXXXXXXXXXXVESNKVIIKGNHTILSFKSIFRLGFFSTTNGSSNWYLGISYASMPTPTHVWVANR
# IRPVSDPDSSTLELTSTGHLIVRNSRDGVVWQTDNKEPGTDFRFSETGNLILINDDGSPVWQSFDNPTDTWLPGMNVTGLTAMTSWRTLFDPSPGFYS
# LRLSPGFNEFQLVYKGATPYWSTGNWTGEAFVGVPEMTIPYIYRFHFVNPYTPAASFWYIVPPLDAVSEPRLTRFMVGANGQLKQYTWDPQTQSWNMF
# WLQPEGPCRVYSLCGQLGFCSSQLLKPCACIRGFRPKNDDAWRSDDYSDGCRRENGDSGEKSDTFEAVGDLRYDGDVKMSRLQVSKSSCAKTCLGNSS
# CIGFYHNENSNLCKILLESPINLKNSSSWTGISNDVLYIREPKKGNSKGNISKSIIILCSVVGSISVLGITLLVPLILLKRSRKRKKTRKQDEDGFAV
# LNLKVFSFKELQTATNGFSDKVGHGGFGAVFKGTLPGSSTFVAVKRLERPGSGESEFRAEVCTIGNIQHVNLVRLRGFCSENLHRLLVYDYMPQGSLS
# TYLSRTSPKLLSWETRXXXXXXXXXXXXXXXXXXXXXXXXXXXXXXXXXXXXXXXXXXXXXXXXXXLGRDFSRVLATMRGTWGYLAPEWISGLPITTK
# ADVYSFGMTLLELIGGRRNVIVNSDTLGEKDTEPEKWFFPPWAAREIIQGNVDSVVDSRLNRAYNIEEVTRMATVAIWCIQDNEEIRPAMGTVVKMLE
# GVVEVTVPPPPKLIQALVSGDSYRGVSGTTCSESRGCSDLNTGLSSPGSRSSFGRPSP]
# Evidence for and against this transcript:
# % of transcript supported by hints (any source): 60
# CDS exons: 2/2
#      P:   2 
# CDS introns: 1/1
#      E:   1 
#      P:   1 
# 5'UTR exons and introns: 0/1
# 3'UTR exons and introns: 0/1
# hint groups fully obeyed: 2
#      E:   1 
#      P:   1 
# incompatible hint groups: 2
#      P:   2 (TRINITY_GG_56_c48_g1_i1,AL6G53140.t1)
# end gene g17605
Asue_scaffold11	AUGUSTUS	gene	18783129	18785849	.	-	.	ID=AsAag17605
Asue_scaffold11	AUGUSTUS	mRNA	18783129	18785849	.	-	.	ID=AsAag17605.t1;Parent=AsAag17605
Asue_scaffold11	AUGUSTUS	CDS	18783277	18783637	.	-	1	ID=AsAag17605.t1.cds;Parent=AsAag17605.t1
Asue_scaffold11	AUGUSTUS	CDS	18783722	18785829	.	-	0	ID=AsAag17605.t1.cds;Parent=AsAag17605.t1
Asue_scaffold11	AUGUSTUS	exon	18783277	18783637	.	-	.	ID=AsAag17605.t1.exon1;Parent=AsAag17605.t1
Asue_scaffold11	AUGUSTUS	exon	18783722	18785829	.	-	.	ID=AsAag17605.t1.exon2;Parent=AsAag17605.t1
###
# start gene g17606
# protein sequence = [MTDTREKESSLCVATLPLHHFLFSLFITGEGPHNRRHLSASVKCFKDSCLQLLLKYFSWCKMGGCCSSSRKSHLVGTP
# VYYYCPESFEELGPSGARAGVGSAFTTGLLVDIGLETSIPDTFCAPAPLPYDLLLGRPQCTDSDSIKGRMSGSSFETLATCEDLGEPDCKTQASSVIL
# SPRKSDFSKQKGLKILVDEEEECCPICFEDYDVENPRLTTKCEHDFHLSCLLEWIERSDRCPICDKEVVFDDCLN]
# Evidence for and against this transcript:
# % of transcript supported by hints (any source): 69.2
# CDS exons: 5/6
#      P:   5 
# CDS introns: 4/5
#      E:   4 
#      P:   4 
# 5'UTR exons and introns: 0/1
# 3'UTR exons and introns: 0/1
# hint groups fully obeyed: 4
#      E:   4 
# incompatible hint groups: 1
#      P:   1 (TRINITY_GG_56_c38_g1_i1)
# end gene g17606
Asue_scaffold11	AUGUSTUS	gene	18787375	18789839	.	-	.	ID=AsAag17606
Asue_scaffold11	AUGUSTUS	mRNA	18787375	18789839	.	-	.	ID=AsAag17606.t1;Parent=AsAag17606
Asue_scaffold11	AUGUSTUS	CDS	18787582	18787611	.	-	0	ID=AsAag17606.t1.cds;Parent=AsAag17606.t1
Asue_scaffold11	AUGUSTUS	CDS	18787830	18787939	.	-	2	ID=AsAag17606.t1.cds;Parent=AsAag17606.t1
Asue_scaffold11	AUGUSTUS	CDS	18788025	18788394	.	-	0	ID=AsAag17606.t1.cds;Parent=AsAag17606.t1
Asue_scaffold11	AUGUSTUS	CDS	18788638	18788767	.	-	1	ID=AsAag17606.t1.cds;Parent=AsAag17606.t1
Asue_scaffold11	AUGUSTUS	CDS	18789405	18789511	.	-	0	ID=AsAag17606.t1.cds;Parent=AsAag17606.t1
Asue_scaffold11	AUGUSTUS	CDS	18789733	18789741	.	-	0	ID=AsAag17606.t1.cds;Parent=AsAag17606.t1
Asue_scaffold11	AUGUSTUS	exon	18787582	18787611	.	-	.	ID=AsAag17606.t1.exon1;Parent=AsAag17606.t1
Asue_scaffold11	AUGUSTUS	exon	18787830	18787939	.	-	.	ID=AsAag17606.t1.exon2;Parent=AsAag17606.t1
Asue_scaffold11	AUGUSTUS	exon	18788025	18788394	.	-	.	ID=AsAag17606.t1.exon3;Parent=AsAag17606.t1
Asue_scaffold11	AUGUSTUS	exon	18788638	18788767	.	-	.	ID=AsAag17606.t1.exon4;Parent=AsAag17606.t1
Asue_scaffold11	AUGUSTUS	exon	18789405	18789511	.	-	.	ID=AsAag17606.t1.exon5;Parent=AsAag17606.t1
Asue_scaffold11	AUGUSTUS	exon	18789733	18789741	.	-	.	ID=AsAag17606.t1.exon6;Parent=AsAag17606.t1
###
# start gene g17607
# protein sequence = [MPSRRRHSYAGGSSPATTSSNYSNSTFTDRSFPTPARTPTDKPSSIARRISGIFISCFTPPDPDIHHSKSSSDNNIRS
# RRSSTASVQRNYGNVSETEFTFDEIYDATKNFSPSFRIGQGGFGTVYKVKLRDGKTFAVKRAKKSMHDDRQGAEFMSEIQTLAQVTHLSLVKYYGYVV
# HDDEKILIVEYVANGTLRDHLDCKEGKALDMATRLDIATDVAHAITYLHMYTQPPIIXXXXXXXXXXXXXXXXXXXXXXXXXXXXXXXXXXXXXXXXX
# XXXXXXXXXXXXXXXXXXXXXXXXXXXXXXXXXXXXXRRPIELSRGQKERITIRWAIKKFTSGDTISVLDPKLEQNPANSLALEKVLEMAFQCLAPHR
# RSRPSMKKCSEILWGIRKDYRELLNTSL]
# Evidence for and against this transcript:
# % of transcript supported by hints (any source): 69.2
# CDS exons: 4/6
#      P:   4 
# CDS introns: 5/5
#      E:   4 
#      P:   4 
# 5'UTR exons and introns: 0/1
# 3'UTR exons and introns: 0/1
# hint groups fully obeyed: 4
#      E:   4 
# incompatible hint groups: 1
#      P:   1 (TRINITY_GG_56_c574_g1_i1)
# end gene g17607
Asue_scaffold11	AUGUSTUS	gene	18790594	18792447	.	+	.	ID=AsAag17607
Asue_scaffold11	AUGUSTUS	mRNA	18790594	18792447	.	+	.	ID=AsAag17607.t1;Parent=AsAag17607
Asue_scaffold11	AUGUSTUS	CDS	18790620	18790836	.	+	0	ID=AsAag17607.t1.cds;Parent=AsAag17607.t1
Asue_scaffold11	AUGUSTUS	CDS	18790949	18791157	.	+	2	ID=AsAag17607.t1.cds;Parent=AsAag17607.t1
Asue_scaffold11	AUGUSTUS	CDS	18791230	18791398	.	+	0	ID=AsAag17607.t1.cds;Parent=AsAag17607.t1
Asue_scaffold11	AUGUSTUS	CDS	18791494	18791583	.	+	2	ID=AsAag17607.t1.cds;Parent=AsAag17607.t1
Asue_scaffold11	AUGUSTUS	CDS	18791687	18791988	.	+	2	ID=AsAag17607.t1.cds;Parent=AsAag17607.t1
Asue_scaffold11	AUGUSTUS	CDS	18792079	18792294	.	+	0	ID=AsAag17607.t1.cds;Parent=AsAag17607.t1
Asue_scaffold11	AUGUSTUS	exon	18790620	18790836	.	+	.	ID=AsAag17607.t1.exon1;Parent=AsAag17607.t1
Asue_scaffold11	AUGUSTUS	exon	18790949	18791157	.	+	.	ID=AsAag17607.t1.exon2;Parent=AsAag17607.t1
Asue_scaffold11	AUGUSTUS	exon	18791230	18791398	.	+	.	ID=AsAag17607.t1.exon3;Parent=AsAag17607.t1
Asue_scaffold11	AUGUSTUS	exon	18791494	18791583	.	+	.	ID=AsAag17607.t1.exon4;Parent=AsAag17607.t1
Asue_scaffold11	AUGUSTUS	exon	18791687	18791988	.	+	.	ID=AsAag17607.t1.exon5;Parent=AsAag17607.t1
Asue_scaffold11	AUGUSTUS	exon	18792079	18792294	.	+	.	ID=AsAag17607.t1.exon6;Parent=AsAag17607.t1
###
# start gene g17608
# protein sequence = [MRIRKNTKLSSVLLATAGCGGERPETYVCHLNQSPWDVIPFNGEEDSFNGNVSLGDCNGAAQRFNSSMRSNHSLVSVE
# KLNLNAAEDKYDISPEVEDPMDQSDSYDKKSEAREPNSPVKTSGDDDKVAVTIPAPPKRGRPRGSGKKASAPALKNPYEFYYYSGFGPRWGRKRGGSD
# DEKMVISDNKKSRSSTSSSSDEEGHKTAAFGGGSVSFDEFDFVEEDYDVMEQDQESDHXXXXXXXXXXXXXXXXXXXXXPVKERSLKSLM]
# Evidence for and against this transcript:
# % of transcript supported by hints (any source): 0
# CDS exons: 0/3
# CDS introns: 0/2
# 5'UTR exons and introns: 0/1
# 3'UTR exons and introns: 0/1
# hint groups fully obeyed: 0
# incompatible hint groups: 0
# end gene g17608
Asue_scaffold11	AUGUSTUS	gene	18794339	18796049	.	-	.	ID=AsAag17608
Asue_scaffold11	AUGUSTUS	mRNA	18794339	18796049	.	-	.	ID=AsAag17608.t1;Parent=AsAag17608
Asue_scaffold11	AUGUSTUS	CDS	18794606	18795218	.	-	1	ID=AsAag17608.t1.cds;Parent=AsAag17608.t1
Asue_scaffold11	AUGUSTUS	CDS	18795422	18795489	.	-	0	ID=AsAag17608.t1.cds;Parent=AsAag17608.t1
Asue_scaffold11	AUGUSTUS	CDS	18795883	18796002	.	-	0	ID=AsAag17608.t1.cds;Parent=AsAag17608.t1
Asue_scaffold11	AUGUSTUS	exon	18794606	18795218	.	-	.	ID=AsAag17608.t1.exon1;Parent=AsAag17608.t1
Asue_scaffold11	AUGUSTUS	exon	18795422	18795489	.	-	.	ID=AsAag17608.t1.exon2;Parent=AsAag17608.t1
Asue_scaffold11	AUGUSTUS	exon	18795883	18796002	.	-	.	ID=AsAag17608.t1.exon3;Parent=AsAag17608.t1
###
# start gene g17609
# protein sequence = [MGFSYAGAGVIIVGVILNDFIRVVRSFLDIRRLLGVYTSASSGRTIAGINKIPMDDMLPAIKFEEMSRVNPPESCRIC
# QDEFDGGDDVRCLRNCVHVYHKTCIDRWIQDDMMTCPLCRTPIVPDFYFFRL]
# Evidence for and against this transcript:
# % of transcript supported by hints (any source): 33.3
# CDS exons: 1/1
#      P:   1 
# CDS introns: 0/0
# 5'UTR exons and introns: 0/1
# 3'UTR exons and introns: 0/1
# hint groups fully obeyed: 0
# incompatible hint groups: 3
#      P:   3 (AL6G53180.t1,TRINITY_GG_56_c115_g1_i1)
# end gene g17609
Asue_scaffold11	AUGUSTUS	gene	18797523	18798039	.	-	.	ID=AsAag17609
Asue_scaffold11	AUGUSTUS	mRNA	18797523	18798039	.	-	.	ID=AsAag17609.t1;Parent=AsAag17609
Asue_scaffold11	AUGUSTUS	CDS	18797595	18797987	.	-	0	ID=AsAag17609.t1.cds;Parent=AsAag17609.t1
Asue_scaffold11	AUGUSTUS	exon	18797595	18797987	.	-	.	ID=AsAag17609.t1.exon1;Parent=AsAag17609.t1
###
# start gene g17610
# protein sequence = [MDNSEKVSATSPSSGDEFKDVIKGLIKLLMLVIFLGTIFIWVLMPTLVYRTKWLNPVMRTEFGTSTFFGAIGLTFFMF
# MFPMVLMACLGCLYLHLKKQKNTTHHLAREKITDGGVFAAMKRPMLVKGPLGIVSATELILLAMFVALLLWNFFMYMRNAFPTITPQSAAKHHQKLWQ
# ARLEAMAIRIGLVGNCCLAFLFIPVVRGSSLLPVVGLTSESSIKYHIWLGHMLMTLFTAHGLCFIVYWASMHEISQMVSWGKTEMSNVAGEITLLSGL
# VMWATTYPSIRRRFFEVFFYSHYLYIVFMLFYVLHVGVAFCFITFPGFYIFMVDRFLRFLQSRDNIRLSSARVLPSDTVELTFFKNKGLVYNPTSILF
# VNIPSISKLQWHPFSITSSSNLEADKLSIVIKSEGKWSKKLYEMLSSSDHIDSSLSVSVEGPYGPTSTDFLRHESLVMVSGGSGITPFISIIRDLIAI
# TQTTTCEIPKITLICAFKNASDIAMLDLILPTSGLELSSDLNIQIEAFITKEKEPRNEETQKIRTIWFKPNLSDKPISAILGPNSWLCLAAILSSSTL
# IFMIIIGVMTRYYIYPIDQNKNKYNATSRSILYLLVLCVSIMVTSSAAVLWNKKKYNVESSKQVQNVDVPSPTFSPSSWAYREIESTPQESLVQCTNL
# HFGERPNLKKILLETKGSSVGVMVCGPKKMRQKVAKICSSGLAENLHFESISFSW]
# Evidence for and against this transcript:
# % of transcript supported by hints (any source): 86.7
# CDS exons: 7/7
#      P:   7 
# CDS introns: 6/6
#      P:   6 
# 5'UTR exons and introns: 0/1
# 3'UTR exons and introns: 0/1
# hint groups fully obeyed: 0
# incompatible hint groups: 1
#      P:   1 (AL6G53190.t1)
# end gene g17610
Asue_scaffold11	AUGUSTUS	gene	18798574	18801649	.	-	.	ID=AsAag17610
Asue_scaffold11	AUGUSTUS	mRNA	18798574	18801649	.	-	.	ID=AsAag17610.t1;Parent=AsAag17610
Asue_scaffold11	AUGUSTUS	CDS	18798778	18798917	.	-	2	ID=AsAag17610.t1.cds;Parent=AsAag17610.t1
Asue_scaffold11	AUGUSTUS	CDS	18799008	18799702	.	-	1	ID=AsAag17610.t1.cds;Parent=AsAag17610.t1
Asue_scaffold11	AUGUSTUS	CDS	18799829	18800075	.	-	2	ID=AsAag17610.t1.cds;Parent=AsAag17610.t1
Asue_scaffold11	AUGUSTUS	CDS	18800250	18800812	.	-	1	ID=AsAag17610.t1.cds;Parent=AsAag17610.t1
Asue_scaffold11	AUGUSTUS	CDS	18800890	18801090	.	-	1	ID=AsAag17610.t1.cds;Parent=AsAag17610.t1
Asue_scaffold11	AUGUSTUS	CDS	18801183	18801288	.	-	2	ID=AsAag17610.t1.cds;Parent=AsAag17610.t1
Asue_scaffold11	AUGUSTUS	CDS	18801395	18801608	.	-	0	ID=AsAag17610.t1.cds;Parent=AsAag17610.t1
Asue_scaffold11	AUGUSTUS	exon	18798778	18798917	.	-	.	ID=AsAag17610.t1.exon1;Parent=AsAag17610.t1
Asue_scaffold11	AUGUSTUS	exon	18799008	18799702	.	-	.	ID=AsAag17610.t1.exon2;Parent=AsAag17610.t1
Asue_scaffold11	AUGUSTUS	exon	18799829	18800075	.	-	.	ID=AsAag17610.t1.exon3;Parent=AsAag17610.t1
Asue_scaffold11	AUGUSTUS	exon	18800250	18800812	.	-	.	ID=AsAag17610.t1.exon4;Parent=AsAag17610.t1
Asue_scaffold11	AUGUSTUS	exon	18800890	18801090	.	-	.	ID=AsAag17610.t1.exon5;Parent=AsAag17610.t1
Asue_scaffold11	AUGUSTUS	exon	18801183	18801288	.	-	.	ID=AsAag17610.t1.exon6;Parent=AsAag17610.t1
Asue_scaffold11	AUGUSTUS	exon	18801395	18801608	.	-	.	ID=AsAag17610.t1.exon7;Parent=AsAag17610.t1
###
# start gene g17611
# protein sequence = [MGENNHKDQKQLSYDKSNKPFFPSSSSPCSFTAIVVLLIFVSSLLYSFSFISFLNPYSPSKIPNSLLVPVIRLGSGQK
# PEEQTELKHIVFGIAASSDLWKHRREYVKTWWKPNGVMNGAVWLDKPVNDTVSSSSALPQIRISSDTSSFKYRYRNGHRSAIRITRIVSETVRMLNGT
# EAERNVRWVVMGDDDTVFFTENLVGVLRKYDHKQFYYIGAPSESHLQNLHQFSYGMAYGGGGFAISYPLAKVLEKMQDRCIERYSDLYGSDDRIHACM
# AELGVPLTKEVGFHQFDVYGNLLGLLSVHPQAPIVSIHHLDVVEPIFPKTNRVNALKKLMIPAKLDSASLVQQSVCYDKSRQWTMSISWGYTVQITRT
# YMPARFMEMPTRTFNDWHKRRDFTNLAFNTRPITWTDCQRPRVFYLSHAFSNSSSTSDTTTITEYLRHNEWYPKCDWGIADPSDINQIFVYKKPTPDR
# WNKYLVNCGSDVDSTVDNRRFVGDASASKVKFFSSEGSIALKGENLALNVPQIYRTARIFAQQAKYKFNVREQGTHMVRLHFNRLYSSKIDLNDALFH
# VTVNGHVVLRNFSGDDNDSSSDFESRVREFLIWVDVGEVVIRFVPSKYSNFAFVNAIEVISAPKDLIGDAATSVSHDGTEKFNGLAKQAMEVVYRINV
# GGRKVTPFNDTLWRTWVPDDEFLKTGDGSSEKTYFTGRIKYRPGGASREVGPDNVYNTARVGKRSNGLVDMSWDFKVSAGYKYLIRMHFCDIASKSLG
# RLYFNIYINGNLAYQDFDISYAADDVLASPYYIDFVVDATADDNNSPSGSSITVSVGPSNKTNVDEHGVDAILNGVEIMKMNNSMGSLDGYVSTEMIL
# STCPNRRNLSIFIAMLAFMCIFMSFYIVTQRKKVKDQYGWTKLSMDILEDNPKSGNQFAARKA]
# Evidence for and against this transcript:
# % of transcript supported by hints (any source): 42.9
# CDS exons: 2/3
#      P:   2 
# CDS introns: 1/2
#      P:   1 
# 5'UTR exons and introns: 0/1
# 3'UTR exons and introns: 0/1
# hint groups fully obeyed: 0
# incompatible hint groups: 2
#      P:   2 (TRINITY_GG_56_c18_g1_i1,AL6G53210.t1)
# end gene g17611
Asue_scaffold11	AUGUSTUS	gene	18802197	18806219	.	-	.	ID=AsAag17611
Asue_scaffold11	AUGUSTUS	mRNA	18802197	18806219	.	-	.	ID=AsAag17611.t1;Parent=AsAag17611
Asue_scaffold11	AUGUSTUS	CDS	18802500	18803858	.	-	0	ID=AsAag17611.t1.cds;Parent=AsAag17611.t1
Asue_scaffold11	AUGUSTUS	CDS	18804466	18805017	.	-	0	ID=AsAag17611.t1.cds;Parent=AsAag17611.t1
Asue_scaffold11	AUGUSTUS	CDS	18805210	18806076	.	-	0	ID=AsAag17611.t1.cds;Parent=AsAag17611.t1
Asue_scaffold11	AUGUSTUS	exon	18802500	18803858	.	-	.	ID=AsAag17611.t1.exon1;Parent=AsAag17611.t1
Asue_scaffold11	AUGUSTUS	exon	18804466	18805017	.	-	.	ID=AsAag17611.t1.exon2;Parent=AsAag17611.t1
Asue_scaffold11	AUGUSTUS	exon	18805210	18806076	.	-	.	ID=AsAag17611.t1.exon3;Parent=AsAag17611.t1
###
# start gene g17612
# protein sequence = [MRMATEQVSPDRDWFGEFSMAGVRLSLLKSLQRSINSSSKPHSAAKSFSGLQKKEPYASFNLLNSPARSFTCGNPLDG
# PKASPFTPNIRLHNAKPFNYSIPFLGHYSYARSFSSKSDDFASIVAPGGDGNGNDIDWVEKAKDVLQTSVDAVSETARKTKEASDEMIPHVQQFLDSN
# PYLKEVIVPISLTMTGTLFAWVVMPRILRRFHTYAMQSSAKLLPVGFSNEDVPYEKSFWGALEDPARYLVTFIAFAQIAAMVAPTTIAAQYFSPTVKG
# AVILSLVWFLYRWKTNVITRMLSAKSFGGLDREKVLTLDKVSSVGLFAIGLMASAEACGVAVQSILTVGGVGGVATAFAARDILGNVLSGLSMQFSRP
# FSMGDTIKAGSVEGQVVEIGLTTTSLLNAEKFPVLVPNSLFSSQVIVNKSRAQWRAIASKIPLQIDDLDKIPQISNEIKEMLRSNTKVFLGKEAPHCY
# LSRVEKSFAELTIGCNLKHMGKEELYNTQQEVLLEVVKIIKKHGVSLGTTWDNSTL]
# Evidence for and against this transcript:
# % of transcript supported by hints (any source): 76.5
# CDS exons: 7/8
#      P:   7 
# CDS introns: 6/7
#      E:   6 
#      P:   6 
# 5'UTR exons and introns: 0/1
# 3'UTR exons and introns: 0/1
# hint groups fully obeyed: 6
#      E:   6 
# incompatible hint groups: 1
#      P:   1 (TRINITY_GG_56_c607_g1_i1)
# end gene g17612
Asue_scaffold11	AUGUSTUS	gene	18806694	18809878	.	+	.	ID=AsAag17612
Asue_scaffold11	AUGUSTUS	mRNA	18806694	18809878	.	+	.	ID=AsAag17612.t1;Parent=AsAag17612
Asue_scaffold11	AUGUSTUS	CDS	18806770	18806786	.	+	0	ID=AsAag17612.t1.cds;Parent=AsAag17612.t1
Asue_scaffold11	AUGUSTUS	CDS	18807119	18807132	.	+	1	ID=AsAag17612.t1.cds;Parent=AsAag17612.t1
Asue_scaffold11	AUGUSTUS	CDS	18807296	18808025	.	+	2	ID=AsAag17612.t1.cds;Parent=AsAag17612.t1
Asue_scaffold11	AUGUSTUS	CDS	18808135	18808412	.	+	1	ID=AsAag17612.t1.cds;Parent=AsAag17612.t1
Asue_scaffold11	AUGUSTUS	CDS	18808620	18808720	.	+	2	ID=AsAag17612.t1.cds;Parent=AsAag17612.t1
Asue_scaffold11	AUGUSTUS	CDS	18808864	18808971	.	+	0	ID=AsAag17612.t1.cds;Parent=AsAag17612.t1
Asue_scaffold11	AUGUSTUS	CDS	18809186	18809407	.	+	0	ID=AsAag17612.t1.cds;Parent=AsAag17612.t1
Asue_scaffold11	AUGUSTUS	CDS	18809558	18809668	.	+	0	ID=AsAag17612.t1.cds;Parent=AsAag17612.t1
Asue_scaffold11	AUGUSTUS	exon	18806770	18806786	.	+	.	ID=AsAag17612.t1.exon1;Parent=AsAag17612.t1
Asue_scaffold11	AUGUSTUS	exon	18807119	18807132	.	+	.	ID=AsAag17612.t1.exon2;Parent=AsAag17612.t1
Asue_scaffold11	AUGUSTUS	exon	18807296	18808025	.	+	.	ID=AsAag17612.t1.exon3;Parent=AsAag17612.t1
Asue_scaffold11	AUGUSTUS	exon	18808135	18808412	.	+	.	ID=AsAag17612.t1.exon4;Parent=AsAag17612.t1
Asue_scaffold11	AUGUSTUS	exon	18808620	18808720	.	+	.	ID=AsAag17612.t1.exon5;Parent=AsAag17612.t1
Asue_scaffold11	AUGUSTUS	exon	18808864	18808971	.	+	.	ID=AsAag17612.t1.exon6;Parent=AsAag17612.t1
Asue_scaffold11	AUGUSTUS	exon	18809186	18809407	.	+	.	ID=AsAag17612.t1.exon7;Parent=AsAag17612.t1
Asue_scaffold11	AUGUSTUS	exon	18809558	18809668	.	+	.	ID=AsAag17612.t1.exon8;Parent=AsAag17612.t1
###
# start gene g17613
# protein sequence = [MENYGSNSPNPYYPYRPPPPYPPPHHHGSMSHSGPLDYTHHHHPPMSYYYASFDYQHQXXXXXXXXXXXXXPTPHPHA
# SFGNYGSYQEPSQYPPPQPQHSAASVGMSHENVSSNASSSPSLYPPLDELLTGLTVSLNQPTVPASPPAPSAPYLSSHSSGSWQGNFYQHPSNSFSSH
# SDLSYSGRLDSSTHGYTSTASPHSPGMHIVPFGKASLKVLLLHGNLDIWVSCANNLPNMDLFHKTLGVVFGGMSNMIEGQLSKKITSDPYVSISVAGA
# VIGRTYVISNSENPVWQQHFYVPVAHHAAEVHFVVKDSDAVGSQLIGIVTIPVEQIYSGARIEGTYSIRDSNGKPCKPGATLSLSIQYTSMDKLSVYH
# SGVGAGPYYQGVPGTYFPLREGGSVTLYQDAHVPEGMLPGIKLGNGMCYEHGKCWHDMFHAICQARRLIYITGWSVWHNVRLVRDKEDPASECTLGEL
# LRSKSREGVRVLLLVWDDPTSQNILGYMTDGVMGTHDEEIRRFFKDSSVQVLLCPRNAGKRHSWVKQREVGTIYTHHQKTLIVDADAGGNRRKIVAFV
# GGLDLCDGRYDTPQHPLFRTLQTDHKGDYHNPTFTGNVSGCPREPWHDLHSKIDGPAAYDVLTNFEERWLKAAKPHRINKLKTSYDDALLRIDRIPDI
# LRVLDAPTVSANDPEAWHVQIFRSIDSNSVKGFPKDPKYATSKNLVCGKNVLIDMSIHTAYVKAIRAAQHFIYIENQYFIGSSYDWNAHKDIGANNLI
# PMEIALKIADKIRARERFAAYIVIPMWPEGVPTGAATQRILYWQHKTMQMMYGTIYNALVEAGLEGEYSPQDYLNFFCLGNREMMNGTNESDTGSASN
# ENTPQASCRKSRRFMIYVHSKGMVVDDEYVVIGSANINQRSMEGTRDTEIAMGAYQPQHTWARRQSGPRGQIYGYRMSLWAEHMALLDDCFVEPESLE
# CVRKVRTMAEENWKQFRSEEVSEMSGHLMKYPVEVDRKGKVRPLPGSQEFPDVGGNIVGSFLAIQENLTI]
# Evidence for and against this transcript:
# % of transcript supported by hints (any source): 85.7
# CDS exons: 9/10
#      P:   9 
# CDS introns: 9/9
#      E:   5 
#      P:   9 
# 5'UTR exons and introns: 0/1
# 3'UTR exons and introns: 0/1
# hint groups fully obeyed: 13
#      E:   5 
#      P:   8 
# incompatible hint groups: 9
#      P:   9 (TRINITY_GG_56_c282_g1_i1)
# end gene g17613
Asue_scaffold11	AUGUSTUS	gene	18814144	18819295	.	+	.	ID=AsAag17613
Asue_scaffold11	AUGUSTUS	mRNA	18814144	18819295	.	+	.	ID=AsAag17613.t1;Parent=AsAag17613
Asue_scaffold11	AUGUSTUS	CDS	18814528	18816024	.	+	0	ID=AsAag17613.t1.cds;Parent=AsAag17613.t1
Asue_scaffold11	AUGUSTUS	CDS	18816366	18816482	.	+	0	ID=AsAag17613.t1.cds;Parent=AsAag17613.t1
Asue_scaffold11	AUGUSTUS	CDS	18816553	18816747	.	+	0	ID=AsAag17613.t1.cds;Parent=AsAag17613.t1
Asue_scaffold11	AUGUSTUS	CDS	18816990	18817238	.	+	0	ID=AsAag17613.t1.cds;Parent=AsAag17613.t1
Asue_scaffold11	AUGUSTUS	CDS	18817393	18817461	.	+	0	ID=AsAag17613.t1.cds;Parent=AsAag17613.t1
Asue_scaffold11	AUGUSTUS	CDS	18817568	18817715	.	+	0	ID=AsAag17613.t1.cds;Parent=AsAag17613.t1
Asue_scaffold11	AUGUSTUS	CDS	18817840	18817988	.	+	2	ID=AsAag17613.t1.cds;Parent=AsAag17613.t1
Asue_scaffold11	AUGUSTUS	CDS	18818342	18818518	.	+	0	ID=AsAag17613.t1.cds;Parent=AsAag17613.t1
Asue_scaffold11	AUGUSTUS	CDS	18818601	18818798	.	+	0	ID=AsAag17613.t1.cds;Parent=AsAag17613.t1
Asue_scaffold11	AUGUSTUS	CDS	18818877	18819170	.	+	0	ID=AsAag17613.t1.cds;Parent=AsAag17613.t1
Asue_scaffold11	AUGUSTUS	exon	18814528	18816024	.	+	.	ID=AsAag17613.t1.exon1;Parent=AsAag17613.t1
Asue_scaffold11	AUGUSTUS	exon	18816366	18816482	.	+	.	ID=AsAag17613.t1.exon2;Parent=AsAag17613.t1
Asue_scaffold11	AUGUSTUS	exon	18816553	18816747	.	+	.	ID=AsAag17613.t1.exon3;Parent=AsAag17613.t1
Asue_scaffold11	AUGUSTUS	exon	18816990	18817238	.	+	.	ID=AsAag17613.t1.exon4;Parent=AsAag17613.t1
Asue_scaffold11	AUGUSTUS	exon	18817393	18817461	.	+	.	ID=AsAag17613.t1.exon5;Parent=AsAag17613.t1
Asue_scaffold11	AUGUSTUS	exon	18817568	18817715	.	+	.	ID=AsAag17613.t1.exon6;Parent=AsAag17613.t1
Asue_scaffold11	AUGUSTUS	exon	18817840	18817988	.	+	.	ID=AsAag17613.t1.exon7;Parent=AsAag17613.t1
Asue_scaffold11	AUGUSTUS	exon	18818342	18818518	.	+	.	ID=AsAag17613.t1.exon8;Parent=AsAag17613.t1
Asue_scaffold11	AUGUSTUS	exon	18818601	18818798	.	+	.	ID=AsAag17613.t1.exon9;Parent=AsAag17613.t1
Asue_scaffold11	AUGUSTUS	exon	18818877	18819170	.	+	.	ID=AsAag17613.t1.exon10;Parent=AsAag17613.t1
###
# start gene g17614
# protein sequence = [MEASLPEEVLQPLLQASDLSYSLEDCLKFLLESSKNDSGRSDLASKAILPSILRLLQLLPYPSSRHYLNLSLKVLRNL
# CAGEVSNQNSFVDHDGSVIVSELLDSAIAEKITDFETVRFGLQVLANVVVFGEKRQRDVWLRFFPERFLSIAKIRRRETFDPLCMILYTCFDGSSEIA
# SELCSSEGLTIIAETLRTSSSVGSVEDYWLKLLVSRICVEDYYFPKLFSKLYKVETVLNTENEKFTSEQAFLLRMVSDIANERIRKVSIPKDTTCSIL
# GLFKQSVDVFDFVSGERSELPTGSTIVDVMGYSLVIIRDACAGGSLEELNKDNKDSGDTVELLLSSGLIELLLDLLRKLDPPTTIKKALNQSXXXXXX
# XFKPCPYRGFRRDIVSVIGNCAYRRKKVQDEIRERDGLVLMLQQCVTDDENPFLREWGLWCVRNLLEGNPENQEVVAELEIKGSVDVPQLREIGLRVE
# IDPKTARPKLVNDT]
# Evidence for and against this transcript:
# % of transcript supported by hints (any source): 60
# CDS exons: 2/2
#      P:   2 
# CDS introns: 1/1
#      E:   1 
#      P:   1 
# 5'UTR exons and introns: 0/1
# 3'UTR exons and introns: 0/1
# hint groups fully obeyed: 1
#      E:   1 
# incompatible hint groups: 1
#      P:   1 (AL6G53250.t1)
# end gene g17614
Asue_scaffold11	AUGUSTUS	gene	18819347	18821119	.	-	.	ID=AsAag17614
Asue_scaffold11	AUGUSTUS	mRNA	18819347	18821119	.	-	.	ID=AsAag17614.t1;Parent=AsAag17614
Asue_scaffold11	AUGUSTUS	CDS	18819433	18820295	.	-	2	ID=AsAag17614.t1.cds;Parent=AsAag17614.t1
Asue_scaffold11	AUGUSTUS	CDS	18820413	18821004	.	-	0	ID=AsAag17614.t1.cds;Parent=AsAag17614.t1
Asue_scaffold11	AUGUSTUS	exon	18819433	18820295	.	-	.	ID=AsAag17614.t1.exon1;Parent=AsAag17614.t1
Asue_scaffold11	AUGUSTUS	exon	18820413	18821004	.	-	.	ID=AsAag17614.t1.exon2;Parent=AsAag17614.t1
###
# start gene g17615
# protein sequence = [MGISMFNPKAKSYPLVSGVDAAKTTDDKYLARYCFSDSLDRKKVKGKVMVCRMGGGGVESTIKSYGGAGAIIVSDQYL
# DNAQIFMAPATSVNSSVGDIIYRYINSTRSASAVIQKTRQVTIPAPFVASFSSRGPNPGSTRLLKPDIAAPGIDILAAFTLKRSLTGGKQRSSNLMFF
# SVCLAAKPISRRVNKDAEFAYGGGQINPRRAASPGLVYDMDDISYVQFLCGEGYNATTLAPLVGSRSVSCSSIVPGLGHDSLNYPTIQLTLRSAKTST
# LAVFRRRVTNVGAPLSVYNVTVRAPKGVEITVEPRSLSFSKASQKRSFKVVVKAKQMIPGKIVSGLLVWKSPRHSVRSPIVIYSPTSD]
# Evidence for and against this transcript:
# % of transcript supported by hints (any source): 15.4
# CDS exons: 2/5
#      P:   2 
# CDS introns: 0/4
# 5'UTR exons and introns: 0/3
# 3'UTR exons and introns: 0/1
# hint groups fully obeyed: 0
# incompatible hint groups: 1
#      P:   1 (TRINITY_GG_56_c198_g1_i1)
# end gene g17615
Asue_scaffold11	AUGUSTUS	gene	18821167	18824789	.	-	.	ID=AsAag17615
Asue_scaffold11	AUGUSTUS	mRNA	18821167	18824789	.	-	.	ID=AsAag17615.t1;Parent=AsAag17615
Asue_scaffold11	AUGUSTUS	CDS	18821288	18821882	.	-	1	ID=AsAag17615.t1.cds;Parent=AsAag17615.t1
Asue_scaffold11	AUGUSTUS	CDS	18822059	18822123	.	-	0	ID=AsAag17615.t1.cds;Parent=AsAag17615.t1
Asue_scaffold11	AUGUSTUS	CDS	18822204	18822312	.	-	1	ID=AsAag17615.t1.cds;Parent=AsAag17615.t1
Asue_scaffold11	AUGUSTUS	CDS	18822405	18822629	.	-	1	ID=AsAag17615.t1.cds;Parent=AsAag17615.t1
Asue_scaffold11	AUGUSTUS	CDS	18822709	18822803	.	-	0	ID=AsAag17615.t1.cds;Parent=AsAag17615.t1
Asue_scaffold11	AUGUSTUS	exon	18821288	18821882	.	-	.	ID=AsAag17615.t1.exon1;Parent=AsAag17615.t1
Asue_scaffold11	AUGUSTUS	exon	18822059	18822123	.	-	.	ID=AsAag17615.t1.exon2;Parent=AsAag17615.t1
Asue_scaffold11	AUGUSTUS	exon	18822204	18822312	.	-	.	ID=AsAag17615.t1.exon3;Parent=AsAag17615.t1
Asue_scaffold11	AUGUSTUS	exon	18822405	18822629	.	-	.	ID=AsAag17615.t1.exon4;Parent=AsAag17615.t1
Asue_scaffold11	AUGUSTUS	exon	18822709	18822803	.	-	.	ID=AsAag17615.t1.exon5;Parent=AsAag17615.t1
###
# start gene g17616
# protein sequence = [MSSSGNPSSSGGGGPCGACKFLRRKCVAGCIFAPYFDSEQGAAHFAAVHKVFGASNVSKLLQHVPEHKRPDAVVSICF
# EAQARLRDPIYGCVSHIVSLQQQVVSLQTELSYLQAHLATLELPQPQPPQVPVSSSGSLQALSITDLPSISPSVYDLSSIFEPVMSSTWAMQQQPRPS
# DHLFGVPSSSNIGGGGEFQALAREFIHGGQMPAQPSPGTSGSASTVIKRE]
# Evidence for and against this transcript:
# % of transcript supported by hints (any source): 60
# CDS exons: 2/2
#      P:   2 
# CDS introns: 1/1
#      P:   1 
# 5'UTR exons and introns: 0/1
# 3'UTR exons and introns: 0/1
# hint groups fully obeyed: 0
# incompatible hint groups: 1
#      P:   1 (AL6G53280.t1)
# end gene g17616
Asue_scaffold11	AUGUSTUS	gene	18826657	18828889	.	-	.	ID=AsAag17616
Asue_scaffold11	AUGUSTUS	mRNA	18826657	18828889	.	-	.	ID=AsAag17616.t1;Parent=AsAag17616
Asue_scaffold11	AUGUSTUS	CDS	18826797	18827174	.	-	0	ID=AsAag17616.t1.cds;Parent=AsAag17616.t1
Asue_scaffold11	AUGUSTUS	CDS	18828471	18828773	.	-	0	ID=AsAag17616.t1.cds;Parent=AsAag17616.t1
Asue_scaffold11	AUGUSTUS	exon	18826797	18827174	.	-	.	ID=AsAag17616.t1.exon1;Parent=AsAag17616.t1
Asue_scaffold11	AUGUSTUS	exon	18828471	18828773	.	-	.	ID=AsAag17616.t1.exon2;Parent=AsAag17616.t1
###
# start gene g17617
# protein sequence = [MSGSTSGSGGPCGACKFLRRKCVAECVFAPYFDSEEGTSHFTAVHKVFGASNASKLLMMIPASRRLDAVVTLTYEALA
# RLRDPVYGCVGHIFALQHQVMNLQAELANVQTQLSTLQGLPPPNPQNNSRTEAASSSNAPPIPSVDNKSIVSSASLHIPCMXXXXXXXXPKEAIEVST
# ELVDLSTLFGLEDPVDEDGDLNALAREFLSKYLTGGKCRPSSPI]
# Evidence for and against this transcript:
# % of transcript supported by hints (any source): 60
# CDS exons: 2/2
#      P:   2 
# CDS introns: 1/1
#      P:   1 
# 5'UTR exons and introns: 0/1
# 3'UTR exons and introns: 0/1
# hint groups fully obeyed: 1
#      P:   1 
# incompatible hint groups: 6
#      P:   6 (TRINITY_GG_56_c984_g1_i1,TRINITY_GG_56_c39_g1_i2)
# end gene g17617
Asue_scaffold11	AUGUSTUS	gene	18832014	18833365	.	+	.	ID=AsAag17617
Asue_scaffold11	AUGUSTUS	mRNA	18832014	18833365	.	+	.	ID=AsAag17617.t1;Parent=AsAag17617
Asue_scaffold11	AUGUSTUS	CDS	18832046	18832336	.	+	0	ID=AsAag17617.t1.cds;Parent=AsAag17617.t1
Asue_scaffold11	AUGUSTUS	CDS	18832894	18833265	.	+	0	ID=AsAag17617.t1.cds;Parent=AsAag17617.t1
Asue_scaffold11	AUGUSTUS	exon	18832046	18832336	.	+	.	ID=AsAag17617.t1.exon1;Parent=AsAag17617.t1
Asue_scaffold11	AUGUSTUS	exon	18832894	18833265	.	+	.	ID=AsAag17617.t1.exon2;Parent=AsAag17617.t1
###
# start gene g17618
# protein sequence = [METSDRISSGGVIGAEAPSAYHMAPRPLESPSNQFMGSSLPPTDAPMPSSGKKRRGRPRKYEANGTPLPSSSTPLLKK
# RARGKLNGFDVKMHKTIGLLHSSGERFGVGGGVGSNFTPHIITVNTGEDITMRIISFSQQGPRAICILSANGVISNVTLRHPESCGGTLTYEGRFEIL
# SLSGSFMETENQGSRGRSGGMSVSLAGPDGRVVGGGVAGLLIAATPIQVVVGSFITSDQQDHQKPRKQRVEHTPPTVTSLPPPPASVFSSTNPEREQP
# PSSFGISSWTNGQDMPRDSATDINISLPAD]
# Evidence for and against this transcript:
# % of transcript supported by hints (any source): 69.2
# CDS exons: 5/5
#      P:   5 
# CDS introns: 4/4
#      E:   1 
#      P:   4 
# 5'UTR exons and introns: 0/3
# 3'UTR exons and introns: 0/1
# hint groups fully obeyed: 1
#      E:   1 
# incompatible hint groups: 1
#      P:   1 (TRINITY_GG_56_c441_g1_i1)
# end gene g17618
Asue_scaffold11	AUGUSTUS	gene	18837074	18839378	.	+	.	ID=AsAag17618
Asue_scaffold11	AUGUSTUS	mRNA	18837074	18839378	.	+	.	ID=AsAag17618.t1;Parent=AsAag17618
Asue_scaffold11	AUGUSTUS	CDS	18837485	18837788	.	+	0	ID=AsAag17618.t1.cds;Parent=AsAag17618.t1
Asue_scaffold11	AUGUSTUS	CDS	18838145	18838218	.	+	2	ID=AsAag17618.t1.cds;Parent=AsAag17618.t1
Asue_scaffold11	AUGUSTUS	CDS	18838327	18838458	.	+	0	ID=AsAag17618.t1.cds;Parent=AsAag17618.t1
Asue_scaffold11	AUGUSTUS	CDS	18838539	18838700	.	+	0	ID=AsAag17618.t1.cds;Parent=AsAag17618.t1
Asue_scaffold11	AUGUSTUS	CDS	18838785	18839027	.	+	0	ID=AsAag17618.t1.cds;Parent=AsAag17618.t1
Asue_scaffold11	AUGUSTUS	exon	18837485	18837788	.	+	.	ID=AsAag17618.t1.exon1;Parent=AsAag17618.t1
Asue_scaffold11	AUGUSTUS	exon	18838145	18838218	.	+	.	ID=AsAag17618.t1.exon2;Parent=AsAag17618.t1
Asue_scaffold11	AUGUSTUS	exon	18838327	18838458	.	+	.	ID=AsAag17618.t1.exon3;Parent=AsAag17618.t1
Asue_scaffold11	AUGUSTUS	exon	18838539	18838700	.	+	.	ID=AsAag17618.t1.exon4;Parent=AsAag17618.t1
Asue_scaffold11	AUGUSTUS	exon	18838785	18839027	.	+	.	ID=AsAag17618.t1.exon5;Parent=AsAag17618.t1
###
# start gene g17619
# protein sequence = [MRGGVIVKCFLIILITDVASMVFGNEMCDETPHPSECKTLLIEHKPIRSTTQFLQVSVERTLDGAVKAKSDTYSLGPQ
# FGSKQAWEDCMDLYEQTILRLNQSVLCPKNACSRSDVQAWLSTALTNLDTCQEEMSELGVSSHSLESITTDVINTLAINKVDMKLLLTNQNSQNHL]
# Evidence for and against this transcript:
# % of transcript supported by hints (any source): 0
# CDS exons: 0/1
# CDS introns: 0/0
# 5'UTR exons and introns: 0/1
# 3'UTR exons and introns: 0/1
# hint groups fully obeyed: 0
# incompatible hint groups: 0
# end gene g17619
Asue_scaffold11	AUGUSTUS	gene	18839544	18840237	.	+	.	ID=AsAag17619
Asue_scaffold11	AUGUSTUS	mRNA	18839544	18840237	.	+	.	ID=AsAag17619.t1;Parent=AsAag17619
Asue_scaffold11	AUGUSTUS	CDS	18839566	18840090	.	+	0	ID=AsAag17619.t1.cds;Parent=AsAag17619.t1
Asue_scaffold11	AUGUSTUS	exon	18839566	18840090	.	+	.	ID=AsAag17619.t1.exon1;Parent=AsAag17619.t1
###
# start gene g17620
# protein sequence = [MSSMSMSSSSAPAFPPDHFSSSEQLCYVHCSFCDTVLAVSVPPSSLFKTVTVRCGHCSNLLSVTVSMRALLLPSVSNL
# GHSFLXXXXXXXXXXNLLEEMRSGGQNINMNMMMSHHGAAHHPSESLVMPTRNGRVDHLQEMPRPPANRPPEKRQRVPSAYNRFIKEEIQRIKAGNPD
# ISHREAFSAAAKNWAHFPHIHFGLMADHPPTKKANVRQQEGEDSMMGREGFYGSTANVGAVTKLGLEFVVIESEERSMTTGDLVNIHPTELKFPFELK
# KQSSCSMQLTNKTTTQCVAFKVKTTNPRKYCVRPNTGVVLPGDSCNVTVTMQAQKEAPLDMQCKDKFLVQTVVVSDGTTSKEVLSEMFDKEAGRVIED
# FKLRVVYIPANPPSPVPEGSEEGNSPMASLNEIGSQTASLFDDVSRTFEETNEKSSEAWSMISKLTEEKTFATQQSQKLRLELEMLRKESSKKQSGGH
# SLVLMLLVGLLGCVIGYILNRI]
# Evidence for and against this transcript:
# % of transcript supported by hints (any source): 81.8
# CDS exons: 14/16
#      P:  14 
# CDS introns: 13/15
#      E:  13 
#      P:  13 
# 5'UTR exons and introns: 0/1
# 3'UTR exons and introns: 0/1
# hint groups fully obeyed: 13
#      E:  13 
# incompatible hint groups: 3
#      E:   1 
#      P:   2 (TRINITY_GG_56_c49_g1_i1,TRINITY_GG_56_c20_g1_i1)
# protein sequence = [MSSMSMSSSSAPAFPPDHFSSSEQLCYVHCSFCDTVLAVSVPPSSLFKTVTVRCGHCSNLLSVTVSMRALLLPSVSNL
# GHSFLXXXXXXXXXXNLLEEMRSGGQNINMNMMMSHHGAAHHPSESLVMPTRNGRVDHLQEMPRPPANRPAPEKRQRVPSAYNRFIKEEIQRIKAGNP
# DISHREAFSAAAKNWAHFPHIHFGLMADHPPTKKANVRQQEGEDSMMGREGFYGSTANVGAVTKLGLEFVVIESEERSMTTGDLVNIHPTELKFPFEL
# KKQSSCSMQLTNKTTTQCVAFKVKTTNPRKYCVRPNTGVVLPGDSCNVTVTMQAQKEAPLDMQCKDKFLVQTVVVSDGTTSKEVLSEMFDKEAGRVIE
# DFKLRVVYIPANPPSPVPEGSEEGNSPMASLNEIGSQTASLFDDVSRTFEETNEKSSEAWSMISKLTEEKTFATQQSQKLRLELEMLRKESSKKQSGG
# HSLVLMLLVGLLGCVIGYILNRI]
# Evidence for and against this transcript:
# % of transcript supported by hints (any source): 78.8
# CDS exons: 13/16
#      P:  13 
# CDS introns: 13/15
#      E:  13 
#      P:  12 
# 5'UTR exons and introns: 0/1
# 3'UTR exons and introns: 0/1
# hint groups fully obeyed: 13
#      E:  13 
# incompatible hint groups: 3
#      E:   1 
#      P:   2 (TRINITY_GG_56_c49_g1_i1,TRINITY_GG_56_c20_g1_i1)
# end gene g17620
Asue_scaffold11	AUGUSTUS	gene	18855958	18861159	.	+	.	ID=AsAag17620
Asue_scaffold11	AUGUSTUS	mRNA	18855958	18861159	.	+	.	ID=AsAag17620.t1;Parent=AsAag17620
Asue_scaffold11	AUGUSTUS	CDS	18856094	18856207	.	+	0	ID=AsAag17620.t1.cds;Parent=AsAag17620.t1
Asue_scaffold11	AUGUSTUS	CDS	18856304	18856477	.	+	0	ID=AsAag17620.t1.cds;Parent=AsAag17620.t1
Asue_scaffold11	AUGUSTUS	CDS	18856744	18856897	.	+	0	ID=AsAag17620.t1.cds;Parent=AsAag17620.t1
Asue_scaffold11	AUGUSTUS	CDS	18857474	18857522	.	+	2	ID=AsAag17620.t1.cds;Parent=AsAag17620.t1
Asue_scaffold11	AUGUSTUS	CDS	18857660	18857735	.	+	1	ID=AsAag17620.t1.cds;Parent=AsAag17620.t1
Asue_scaffold11	AUGUSTUS	CDS	18858264	18858341	.	+	0	ID=AsAag17620.t1.cds;Parent=AsAag17620.t1
Asue_scaffold11	AUGUSTUS	CDS	18858480	18858539	.	+	0	ID=AsAag17620.t1.cds;Parent=AsAag17620.t1
Asue_scaffold11	AUGUSTUS	CDS	18858927	18858942	.	+	0	ID=AsAag17620.t1.cds;Parent=AsAag17620.t1
Asue_scaffold11	AUGUSTUS	CDS	18859387	18859476	.	+	2	ID=AsAag17620.t1.cds;Parent=AsAag17620.t1
Asue_scaffold11	AUGUSTUS	CDS	18859588	18859661	.	+	2	ID=AsAag17620.t1.cds;Parent=AsAag17620.t1
Asue_scaffold11	AUGUSTUS	CDS	18859748	18859829	.	+	0	ID=AsAag17620.t1.cds;Parent=AsAag17620.t1
Asue_scaffold11	AUGUSTUS	CDS	18860003	18860118	.	+	2	ID=AsAag17620.t1.cds;Parent=AsAag17620.t1
Asue_scaffold11	AUGUSTUS	CDS	18860221	18860382	.	+	0	ID=AsAag17620.t1.cds;Parent=AsAag17620.t1
Asue_scaffold11	AUGUSTUS	CDS	18860472	18860513	.	+	0	ID=AsAag17620.t1.cds;Parent=AsAag17620.t1
Asue_scaffold11	AUGUSTUS	CDS	18860589	18860666	.	+	0	ID=AsAag17620.t1.cds;Parent=AsAag17620.t1
Asue_scaffold11	AUGUSTUS	CDS	18860750	18860863	.	+	0	ID=AsAag17620.t1.cds;Parent=AsAag17620.t1
Asue_scaffold11	AUGUSTUS	exon	18856094	18856207	.	+	.	ID=AsAag17620.t1.exon1;Parent=AsAag17620.t1
Asue_scaffold11	AUGUSTUS	exon	18856304	18856477	.	+	.	ID=AsAag17620.t1.exon2;Parent=AsAag17620.t1
Asue_scaffold11	AUGUSTUS	exon	18856744	18856897	.	+	.	ID=AsAag17620.t1.exon3;Parent=AsAag17620.t1
Asue_scaffold11	AUGUSTUS	exon	18857474	18857522	.	+	.	ID=AsAag17620.t1.exon4;Parent=AsAag17620.t1
Asue_scaffold11	AUGUSTUS	exon	18857660	18857735	.	+	.	ID=AsAag17620.t1.exon5;Parent=AsAag17620.t1
Asue_scaffold11	AUGUSTUS	exon	18858264	18858341	.	+	.	ID=AsAag17620.t1.exon6;Parent=AsAag17620.t1
Asue_scaffold11	AUGUSTUS	exon	18858480	18858539	.	+	.	ID=AsAag17620.t1.exon7;Parent=AsAag17620.t1
Asue_scaffold11	AUGUSTUS	exon	18858927	18858942	.	+	.	ID=AsAag17620.t1.exon8;Parent=AsAag17620.t1
Asue_scaffold11	AUGUSTUS	exon	18859387	18859476	.	+	.	ID=AsAag17620.t1.exon9;Parent=AsAag17620.t1
Asue_scaffold11	AUGUSTUS	exon	18859588	18859661	.	+	.	ID=AsAag17620.t1.exon10;Parent=AsAag17620.t1
Asue_scaffold11	AUGUSTUS	exon	18859748	18859829	.	+	.	ID=AsAag17620.t1.exon11;Parent=AsAag17620.t1
Asue_scaffold11	AUGUSTUS	exon	18860003	18860118	.	+	.	ID=AsAag17620.t1.exon12;Parent=AsAag17620.t1
Asue_scaffold11	AUGUSTUS	exon	18860221	18860382	.	+	.	ID=AsAag17620.t1.exon13;Parent=AsAag17620.t1
Asue_scaffold11	AUGUSTUS	exon	18860472	18860513	.	+	.	ID=AsAag17620.t1.exon14;Parent=AsAag17620.t1
Asue_scaffold11	AUGUSTUS	exon	18860589	18860666	.	+	.	ID=AsAag17620.t1.exon15;Parent=AsAag17620.t1
Asue_scaffold11	AUGUSTUS	exon	18860750	18860863	.	+	.	ID=AsAag17620.t1.exon16;Parent=AsAag17620.t1
Asue_scaffold11	AUGUSTUS	mRNA	18855958	18861159	.	+	.	ID=AsAag17620.t2;Parent=AsAag17620
Asue_scaffold11	AUGUSTUS	CDS	18856094	18856207	.	+	0	ID=AsAag17620.t2.cds;Parent=AsAag17620.t2
Asue_scaffold11	AUGUSTUS	CDS	18856304	18856477	.	+	0	ID=AsAag17620.t2.cds;Parent=AsAag17620.t2
Asue_scaffold11	AUGUSTUS	CDS	18856744	18856897	.	+	0	ID=AsAag17620.t2.cds;Parent=AsAag17620.t2
Asue_scaffold11	AUGUSTUS	CDS	18857471	18857522	.	+	2	ID=AsAag17620.t2.cds;Parent=AsAag17620.t2
Asue_scaffold11	AUGUSTUS	CDS	18857660	18857735	.	+	1	ID=AsAag17620.t2.cds;Parent=AsAag17620.t2
Asue_scaffold11	AUGUSTUS	CDS	18858264	18858341	.	+	0	ID=AsAag17620.t2.cds;Parent=AsAag17620.t2
Asue_scaffold11	AUGUSTUS	CDS	18858480	18858539	.	+	0	ID=AsAag17620.t2.cds;Parent=AsAag17620.t2
Asue_scaffold11	AUGUSTUS	CDS	18858927	18858942	.	+	0	ID=AsAag17620.t2.cds;Parent=AsAag17620.t2
Asue_scaffold11	AUGUSTUS	CDS	18859387	18859476	.	+	2	ID=AsAag17620.t2.cds;Parent=AsAag17620.t2
Asue_scaffold11	AUGUSTUS	CDS	18859588	18859661	.	+	2	ID=AsAag17620.t2.cds;Parent=AsAag17620.t2
Asue_scaffold11	AUGUSTUS	CDS	18859748	18859829	.	+	0	ID=AsAag17620.t2.cds;Parent=AsAag17620.t2
Asue_scaffold11	AUGUSTUS	CDS	18860003	18860118	.	+	2	ID=AsAag17620.t2.cds;Parent=AsAag17620.t2
Asue_scaffold11	AUGUSTUS	CDS	18860221	18860382	.	+	0	ID=AsAag17620.t2.cds;Parent=AsAag17620.t2
Asue_scaffold11	AUGUSTUS	CDS	18860472	18860513	.	+	0	ID=AsAag17620.t2.cds;Parent=AsAag17620.t2
Asue_scaffold11	AUGUSTUS	CDS	18860589	18860666	.	+	0	ID=AsAag17620.t2.cds;Parent=AsAag17620.t2
Asue_scaffold11	AUGUSTUS	CDS	18860750	18860863	.	+	0	ID=AsAag17620.t2.cds;Parent=AsAag17620.t2
Asue_scaffold11	AUGUSTUS	exon	18856094	18856207	.	+	.	ID=AsAag17620.t2.exon1;Parent=AsAag17620.t2
Asue_scaffold11	AUGUSTUS	exon	18856304	18856477	.	+	.	ID=AsAag17620.t2.exon2;Parent=AsAag17620.t2
Asue_scaffold11	AUGUSTUS	exon	18856744	18856897	.	+	.	ID=AsAag17620.t2.exon3;Parent=AsAag17620.t2
Asue_scaffold11	AUGUSTUS	exon	18857471	18857522	.	+	.	ID=AsAag17620.t2.exon4;Parent=AsAag17620.t2
Asue_scaffold11	AUGUSTUS	exon	18857660	18857735	.	+	.	ID=AsAag17620.t2.exon5;Parent=AsAag17620.t2
Asue_scaffold11	AUGUSTUS	exon	18858264	18858341	.	+	.	ID=AsAag17620.t2.exon6;Parent=AsAag17620.t2
Asue_scaffold11	AUGUSTUS	exon	18858480	18858539	.	+	.	ID=AsAag17620.t2.exon7;Parent=AsAag17620.t2
Asue_scaffold11	AUGUSTUS	exon	18858927	18858942	.	+	.	ID=AsAag17620.t2.exon8;Parent=AsAag17620.t2
Asue_scaffold11	AUGUSTUS	exon	18859387	18859476	.	+	.	ID=AsAag17620.t2.exon9;Parent=AsAag17620.t2
Asue_scaffold11	AUGUSTUS	exon	18859588	18859661	.	+	.	ID=AsAag17620.t2.exon10;Parent=AsAag17620.t2
Asue_scaffold11	AUGUSTUS	exon	18859748	18859829	.	+	.	ID=AsAag17620.t2.exon11;Parent=AsAag17620.t2
Asue_scaffold11	AUGUSTUS	exon	18860003	18860118	.	+	.	ID=AsAag17620.t2.exon12;Parent=AsAag17620.t2
Asue_scaffold11	AUGUSTUS	exon	18860221	18860382	.	+	.	ID=AsAag17620.t2.exon13;Parent=AsAag17620.t2
Asue_scaffold11	AUGUSTUS	exon	18860472	18860513	.	+	.	ID=AsAag17620.t2.exon14;Parent=AsAag17620.t2
Asue_scaffold11	AUGUSTUS	exon	18860589	18860666	.	+	.	ID=AsAag17620.t2.exon15;Parent=AsAag17620.t2
Asue_scaffold11	AUGUSTUS	exon	18860750	18860863	.	+	.	ID=AsAag17620.t2.exon16;Parent=AsAag17620.t2
###
# start gene g17621
# protein sequence = [MGISKALRSLLILLLLNITFFFGHVTPGATVKPCPPPPTKQATTKCPRDTLKFGVCGSWLGLVREVIGTPPSQECCSL
# IKGLADFEAAVCLCTALKTSILGVAPVKIPVALTLLLNSCGKNVPQGFVC]
# Evidence for and against this transcript:
# % of transcript supported by hints (any source): 0
# CDS exons: 0/1
# CDS introns: 0/0
# 5'UTR exons and introns: 0/1
# 3'UTR exons and introns: 0/1
# hint groups fully obeyed: 0
# incompatible hint groups: 1
#      P:   1 (TRINITY_GG_56_c699_g1_i1)
# end gene g17621
Asue_scaffold11	AUGUSTUS	gene	18861628	18862374	.	+	.	ID=AsAag17621
Asue_scaffold11	AUGUSTUS	mRNA	18861628	18862374	.	+	.	ID=AsAag17621.t1;Parent=AsAag17621
Asue_scaffold11	AUGUSTUS	CDS	18861843	18862229	.	+	0	ID=AsAag17621.t1.cds;Parent=AsAag17621.t1
Asue_scaffold11	AUGUSTUS	exon	18861843	18862229	.	+	.	ID=AsAag17621.t1.exon1;Parent=AsAag17621.t1
###
# start gene g17622
# protein sequence = [MPLPFEEFQGKGISCFSSFSSSFPQPPSPLLSRRKIRGGXXXXXXXXPAAEPTSVLDVLISPTSSSTVSSSHGGNSAV
# GGGGDATTDEQCGTIGLGDWEQVPHDHEQSILRLIMGDSTDPSLELNSILQTSPTFHDSDYSSPGFGVVDTGFGLDHHSVPPSHVPDLLINQSQTHYT
# QNPAAIFYGHHHHTPPPAKRLNPGPVGITEQLVKAAEVIESDTCLAQGILARLNQQLSSPVGKPLERAAFYFKEALNNLLHNVSQTLNPYSLIFKIAA
# YKSFSEISPVLQFANFTSNQALLESFHGFHRLHIIDFDIGYGGQWASLMQELVLRDNAAPLSLKITVFASPANHDQFELGFTQDNLKHFASEINISLD
# IQVLSLDLLGSISWPNSLEKEAVAVNISAASFSRLPLVLRFVKHLSPTIIVCSDRGCERTDLPFPQQVAHSLHSHAALLESLDAVNANLDAMQKIERF
# LIQPEIEKLVLDRSRSIERPMMTWQTMFLQMGFSPVTHSNFTESQAECLVQRTPVRGFHVEKKHNSLLLCWQRTELVGVSAWRCRSS]
# Evidence for and against this transcript:
# % of transcript supported by hints (any source): 33.3
# CDS exons: 1/1
#      P:   1 
# CDS introns: 0/0
# 5'UTR exons and introns: 0/1
# 3'UTR exons and introns: 0/1
# hint groups fully obeyed: 0
# incompatible hint groups: 2
#      P:   2 (TRINITY_GG_56_c423_g1_i1,AL6G53350.t1)
# end gene g17622
Asue_scaffold11	AUGUSTUS	gene	18866198	18867978	.	+	.	ID=AsAag17622
Asue_scaffold11	AUGUSTUS	mRNA	18866198	18867978	.	+	.	ID=AsAag17622.t1;Parent=AsAag17622
Asue_scaffold11	AUGUSTUS	CDS	18866266	18867939	.	+	0	ID=AsAag17622.t1.cds;Parent=AsAag17622.t1
Asue_scaffold11	AUGUSTUS	exon	18866266	18867939	.	+	.	ID=AsAag17622.t1.exon1;Parent=AsAag17622.t1
###
# start gene g17623
# protein sequence = [MARGESDGESSGSGRESSSSGEESEPQGKISEYEKQRFSRIAENKARLDALGISKAAKALVSPSPISKKRRAMRNSGE
# EDDDYTPGNAXXXXXXXXXXXXXXXXXXXFLGNSACVSRKRKSKASASKRKVLSKKILNTSDDEYDDLDKAIALSLQDSVAGGSRTTPTKTIRNDKEA
# ATLKTKKTPESMSKMQMTQDELVIYFCQFDEAGKGFITLRDVAKMATVHDFTWTQEELQDMIRCFDMDKDGKLRLDEFRTIVSRCRMLKES]
# Evidence for and against this transcript:
# % of transcript supported by hints (any source): 0
# CDS exons: 0/6
# CDS introns: 0/5
# 5'UTR exons and introns: 0/1
# 3'UTR exons and introns: 0/1
# hint groups fully obeyed: 0
# incompatible hint groups: 0
# protein sequence = [MARGESDGESSGSGRESSSSGEESEPQGKISEYEKQRFSRIAENKARLDALGISKAAKALVSPSPISKKRRAMRNSGE
# EDDDYTPGNAXXXXXXXXXXXXXXXXXXXFLGNSACVSRKRKVIISTVDIRNQYYE]
# Evidence for and against this transcript:
# % of transcript supported by hints (any source): 0
# CDS exons: 0/1
# CDS introns: 0/0
# 5'UTR exons and introns: 0/1
# 3'UTR exons and introns: 0/1
# hint groups fully obeyed: 0
# incompatible hint groups: 0
# end gene g17623
Asue_scaffold11	AUGUSTUS	gene	18871388	18873181	.	+	.	ID=AsAag17623
Asue_scaffold11	AUGUSTUS	mRNA	18871388	18873181	.	+	.	ID=AsAag17623.t1;Parent=AsAag17623
Asue_scaffold11	AUGUSTUS	CDS	18871687	18872046	.	+	0	ID=AsAag17623.t1.cds;Parent=AsAag17623.t1
Asue_scaffold11	AUGUSTUS	CDS	18872209	18872292	.	+	0	ID=AsAag17623.t1.cds;Parent=AsAag17623.t1
Asue_scaffold11	AUGUSTUS	CDS	18872394	18872504	.	+	0	ID=AsAag17623.t1.cds;Parent=AsAag17623.t1
Asue_scaffold11	AUGUSTUS	CDS	18872588	18872651	.	+	0	ID=AsAag17623.t1.cds;Parent=AsAag17623.t1
Asue_scaffold11	AUGUSTUS	CDS	18872742	18872866	.	+	2	ID=AsAag17623.t1.cds;Parent=AsAag17623.t1
Asue_scaffold11	AUGUSTUS	CDS	18872950	18873009	.	+	0	ID=AsAag17623.t1.cds;Parent=AsAag17623.t1
Asue_scaffold11	AUGUSTUS	exon	18871687	18872046	.	+	.	ID=AsAag17623.t1.exon1;Parent=AsAag17623.t1
Asue_scaffold11	AUGUSTUS	exon	18872209	18872292	.	+	.	ID=AsAag17623.t1.exon2;Parent=AsAag17623.t1
Asue_scaffold11	AUGUSTUS	exon	18872394	18872504	.	+	.	ID=AsAag17623.t1.exon3;Parent=AsAag17623.t1
Asue_scaffold11	AUGUSTUS	exon	18872588	18872651	.	+	.	ID=AsAag17623.t1.exon4;Parent=AsAag17623.t1
Asue_scaffold11	AUGUSTUS	exon	18872742	18872866	.	+	.	ID=AsAag17623.t1.exon5;Parent=AsAag17623.t1
Asue_scaffold11	AUGUSTUS	exon	18872950	18873009	.	+	.	ID=AsAag17623.t1.exon6;Parent=AsAag17623.t1
Asue_scaffold11	AUGUSTUS	mRNA	18871388	18872276	.	+	.	ID=AsAag17623.t2;Parent=AsAag17623
Asue_scaffold11	AUGUSTUS	CDS	18871687	18872091	.	+	0	ID=AsAag17623.t2.cds;Parent=AsAag17623.t2
Asue_scaffold11	AUGUSTUS	exon	18871687	18872091	.	+	.	ID=AsAag17623.t2.exon1;Parent=AsAag17623.t2
###
# start gene g17624
# protein sequence = [MMEPQPHQLLMDWNKANDLITQEHAAFLHDPHLMLDPPPETLIHLEEDEEYDEDMDAMKEMQYMIAVMQPVDIDPATV
# PKPNRRNVKISDDPQTVVARRRRERISEKIRILKRIVPGGAKMDTASMLDEAIRYTKFLKRQVRNYTWLMLDHMQKKITPGYLHLYACLYIVILNYYL
# VPYMLSYL]
# Evidence for and against this transcript:
# % of transcript supported by hints (any source): 33.3
# CDS exons: 1/1
#      P:   1 
# CDS introns: 0/0
# 5'UTR exons and introns: 0/1
# 3'UTR exons and introns: 0/1
# hint groups fully obeyed: 0
# incompatible hint groups: 1
#      P:   1 (TRINITY_GG_56_c2_g1_i1)
# end gene g17624
Asue_scaffold11	AUGUSTUS	gene	18876038	18876778	.	+	.	ID=AsAag17624
Asue_scaffold11	AUGUSTUS	mRNA	18876038	18876778	.	+	.	ID=AsAag17624.t1;Parent=AsAag17624
Asue_scaffold11	AUGUSTUS	CDS	18876077	18876631	.	+	0	ID=AsAag17624.t1.cds;Parent=AsAag17624.t1
Asue_scaffold11	AUGUSTUS	exon	18876077	18876631	.	+	.	ID=AsAag17624.t1.exon1;Parent=AsAag17624.t1
###
# start gene g17625
# protein sequence = [MARGESDGESSGSGRESSSSGEESEPQGKISEYEKQRFSRIAENKARLDALGISKAAKALVSPSPISKKRRAMRNSGE
# EDDDYTPGNAXXXXXXXXXXXXXXXXXXXFLGNSACVSRKRKSKASASKRKVLSKKILNTSDDEYDDLDKAIALSLQDSVAGGSRTTPTKTIRNDKEA
# ATLKTKKTPESMSKMQMTQDELVIYFCQFDEAGKGFITLRDVAKMATVHDFTWTQEELQDMIRCFDMDKDGKLRLDEFRTIVSRCRMLKES]
# Evidence for and against this transcript:
# % of transcript supported by hints (any source): 0
# CDS exons: 0/6
# CDS introns: 0/5
# 5'UTR exons and introns: 0/1
# 3'UTR exons and introns: 0/1
# hint groups fully obeyed: 0
# incompatible hint groups: 0
# end gene g17625
Asue_scaffold11	AUGUSTUS	gene	18877468	18879000	.	+	.	ID=AsAag17625
Asue_scaffold11	AUGUSTUS	mRNA	18877468	18879000	.	+	.	ID=AsAag17625.t1;Parent=AsAag17625
Asue_scaffold11	AUGUSTUS	CDS	18877506	18877865	.	+	0	ID=AsAag17625.t1.cds;Parent=AsAag17625.t1
Asue_scaffold11	AUGUSTUS	CDS	18878028	18878111	.	+	0	ID=AsAag17625.t1.cds;Parent=AsAag17625.t1
Asue_scaffold11	AUGUSTUS	CDS	18878213	18878323	.	+	0	ID=AsAag17625.t1.cds;Parent=AsAag17625.t1
Asue_scaffold11	AUGUSTUS	CDS	18878407	18878470	.	+	0	ID=AsAag17625.t1.cds;Parent=AsAag17625.t1
Asue_scaffold11	AUGUSTUS	CDS	18878561	18878685	.	+	2	ID=AsAag17625.t1.cds;Parent=AsAag17625.t1
Asue_scaffold11	AUGUSTUS	CDS	18878769	18878828	.	+	0	ID=AsAag17625.t1.cds;Parent=AsAag17625.t1
Asue_scaffold11	AUGUSTUS	exon	18877506	18877865	.	+	.	ID=AsAag17625.t1.exon1;Parent=AsAag17625.t1
Asue_scaffold11	AUGUSTUS	exon	18878028	18878111	.	+	.	ID=AsAag17625.t1.exon2;Parent=AsAag17625.t1
Asue_scaffold11	AUGUSTUS	exon	18878213	18878323	.	+	.	ID=AsAag17625.t1.exon3;Parent=AsAag17625.t1
Asue_scaffold11	AUGUSTUS	exon	18878407	18878470	.	+	.	ID=AsAag17625.t1.exon4;Parent=AsAag17625.t1
Asue_scaffold11	AUGUSTUS	exon	18878561	18878685	.	+	.	ID=AsAag17625.t1.exon5;Parent=AsAag17625.t1
Asue_scaffold11	AUGUSTUS	exon	18878769	18878828	.	+	.	ID=AsAag17625.t1.exon6;Parent=AsAag17625.t1
###
# start gene g17626
# protein sequence = [MMEPQPHQLLMDWNKANDLITQEHAAFLHDPHLMLDPPPETLIHLEEDEEYDEDMDAMKEMQYMIAVMQPVDIDPATV
# PKPNRRNVKISDDPQTVVARRRRERISEKIRILKRIVPGGAKMDTASMLDEAIRYTKFLKRQVRILQPHSQIGAPMADPSYLCYYHNSQP]
# Evidence for and against this transcript:
# % of transcript supported by hints (any source): 0
# CDS exons: 0/1
# CDS introns: 0/0
# 5'UTR exons and introns: 0/1
# 3'UTR exons and introns: 0/1
# hint groups fully obeyed: 0
# incompatible hint groups: 0
# end gene g17626
Asue_scaffold11	AUGUSTUS	gene	18881858	18882610	.	+	.	ID=AsAag17626
Asue_scaffold11	AUGUSTUS	mRNA	18881858	18882610	.	+	.	ID=AsAag17626.t1;Parent=AsAag17626
Asue_scaffold11	AUGUSTUS	CDS	18881896	18882402	.	+	0	ID=AsAag17626.t1.cds;Parent=AsAag17626.t1
Asue_scaffold11	AUGUSTUS	exon	18881896	18882402	.	+	.	ID=AsAag17626.t1.exon1;Parent=AsAag17626.t1
###
# start gene g17627
# protein sequence = [MASLTSSSQASFLSRPSSNRSSPPLPPTDHHVSLSPRDLPSFPALRXXXXXXXXXXXXXXXXXXXXXXTDVSLVDKSV
# NTIRFLAIDAVEKAKSGHPGLPMGCAPMGHILFDEVMQYNPKNPYWFNRDRFILSAGHGCMLQYALLHLAGYDSVREDDLKNFRQWGSRTPGHPENFE
# TPGVEVTTGPLGQGIANAVGLALAEKHLAARFNKPGNEIVDHYTYAILGDGCQMEGIANEACSLAGHWGLGKLIAFYDDNHISIDGDTEIAFTENVET
# RFQGLGWHVIWVKNGNTGYDEIRAAIKEAKAVKDKPTLIKITTTIGYGSPNKANSYSVHGSALGEKEVDATRKNLGWPYGPFHVPEDVKSHWSRHIPK
# GAALETEWNAKFADYEKKYPQEAAELKSLITVNLPTGWEKSLPTYTPESPADATRNLSQQCLNALAKVLPGFLGGSADLASSNMTLLKMFGDFQKNAP
# EERNLRFGVREHSMGAICNGITCHSPGLIPYCATFFVFTDYMRAAIRLSALSQAGVIYVMTHDSIGLGEDGPTHQPIEHVASFRAMPNILMLRPADGT
# ETAGAYKVAVENRKRPSILALSRQKLPHLPGTSVEGVEKGGYVISDNSTGNKPDVILMGTGSELEIAAKAGEKLREEGRAVRVVSLVSWELFDEQSEE
# YKESVLPSEVSARVSIEAGSTFGWEKMVGSKGKAIGVDSFGASAPADVLYKKFGLTVDAVVAAAKDLC]
# Evidence for and against this transcript:
# % of transcript supported by hints (any source): 80
# CDS exons: 6/7
#      P:   6 
# CDS introns: 6/6
#      E:   6 
#      P:   6 
# 5'UTR exons and introns: 0/1
# 3'UTR exons and introns: 0/1
# hint groups fully obeyed: 6
#      E:   6 
# incompatible hint groups: 1
#      P:   1 (TRINITY_GG_56_c75_g1_i2)
# end gene g17627
Asue_scaffold11	AUGUSTUS	gene	18885118	18888288	.	+	.	ID=AsAag17627
Asue_scaffold11	AUGUSTUS	mRNA	18885118	18888288	.	+	.	ID=AsAag17627.t1;Parent=AsAag17627
Asue_scaffold11	AUGUSTUS	CDS	18885224	18885685	.	+	0	ID=AsAag17627.t1.cds;Parent=AsAag17627.t1
Asue_scaffold11	AUGUSTUS	CDS	18885757	18885847	.	+	0	ID=AsAag17627.t1.cds;Parent=AsAag17627.t1
Asue_scaffold11	AUGUSTUS	CDS	18885942	18886047	.	+	2	ID=AsAag17627.t1.cds;Parent=AsAag17627.t1
Asue_scaffold11	AUGUSTUS	CDS	18886150	18886432	.	+	1	ID=AsAag17627.t1.cds;Parent=AsAag17627.t1
Asue_scaffold11	AUGUSTUS	CDS	18886569	18886717	.	+	0	ID=AsAag17627.t1.cds;Parent=AsAag17627.t1
Asue_scaffold11	AUGUSTUS	CDS	18886789	18886942	.	+	1	ID=AsAag17627.t1.cds;Parent=AsAag17627.t1
Asue_scaffold11	AUGUSTUS	CDS	18887113	18888072	.	+	0	ID=AsAag17627.t1.cds;Parent=AsAag17627.t1
Asue_scaffold11	AUGUSTUS	exon	18885224	18885685	.	+	.	ID=AsAag17627.t1.exon1;Parent=AsAag17627.t1
Asue_scaffold11	AUGUSTUS	exon	18885757	18885847	.	+	.	ID=AsAag17627.t1.exon2;Parent=AsAag17627.t1
Asue_scaffold11	AUGUSTUS	exon	18885942	18886047	.	+	.	ID=AsAag17627.t1.exon3;Parent=AsAag17627.t1
Asue_scaffold11	AUGUSTUS	exon	18886150	18886432	.	+	.	ID=AsAag17627.t1.exon4;Parent=AsAag17627.t1
Asue_scaffold11	AUGUSTUS	exon	18886569	18886717	.	+	.	ID=AsAag17627.t1.exon5;Parent=AsAag17627.t1
Asue_scaffold11	AUGUSTUS	exon	18886789	18886942	.	+	.	ID=AsAag17627.t1.exon6;Parent=AsAag17627.t1
Asue_scaffold11	AUGUSTUS	exon	18887113	18888072	.	+	.	ID=AsAag17627.t1.exon7;Parent=AsAag17627.t1
###
# start gene g17628
# protein sequence = [MKQMSHLDDIPSTPGKFKPYFHRTRWQSSVAKLAFWSLVFVGLIFIFFYRSPVSSNPADPSRRSLRTYSWGGPAWEKR
# VRSSARVRTRRGFSVLVTGAAGFVGTHVSAALKRRGDGVLGLDNFNDYYDPSLKRARQALLERSGVFVVEGDINDAALLKKLFEVVPFTHVMHLAAQA
# GVRYAMENPSSYVHSNIAGFVNLLEVCKSANPQPAIVWASSSSVYGLNTKVPFSEKDRTDQPASLYAATKKAGEEIAHTYNHIYGLSLTGLRFFTVYG
# PWGRPDMAYFFFTRDILKGKAISIFEGVNHGTVARDFTYIDDIVKGCLGALDTAEKSTGSGGKKRGAAQLRVFNLGNTSPVPVTDLVTILERLLKVKA
# KRNIMKLPRNGDVQFTHANISSAQRELGYKPTTDLQTGLKKFARWYLGYYNGGKKAAS]
# Evidence for and against this transcript:
# % of transcript supported by hints (any source): 33.3
# CDS exons: 1/1
#      P:   1 
# CDS introns: 0/0
# 5'UTR exons and introns: 0/1
# 3'UTR exons and introns: 0/1
# hint groups fully obeyed: 0
# incompatible hint groups: 2
#      P:   2 (TRINITY_GG_56_c564_g1_i1,AL6G53400.t1)
# end gene g17628
Asue_scaffold11	AUGUSTUS	gene	18888968	18890675	.	+	.	ID=AsAag17628
Asue_scaffold11	AUGUSTUS	mRNA	18888968	18890675	.	+	.	ID=AsAag17628.t1;Parent=AsAag17628
Asue_scaffold11	AUGUSTUS	CDS	18889060	18890352	.	+	0	ID=AsAag17628.t1.cds;Parent=AsAag17628.t1
Asue_scaffold11	AUGUSTUS	exon	18889060	18890352	.	+	.	ID=AsAag17628.t1.exon1;Parent=AsAag17628.t1
###
# start gene g17629
# protein sequence = [MGRMHSKGKGISASALPYKRSSPSWLKTTSQDVDESICKFAKKGLTPSQIGVILRDSHGIPQVKSVTGSKILRILKAH
# GLAPEIPEDLYHLIKKAVAIRKHLERNRKDKDSKFRLILVESRIHRLARYYKKTKKLPPVWKYESTTASTLVA]
# Evidence for and against this transcript:
# % of transcript supported by hints (any source): 81.8
# CDS exons: 5/5
#      P:   5 
# CDS introns: 4/4
#      E:   4 
#      P:   4 
# 5'UTR exons and introns: 0/1
# 3'UTR exons and introns: 0/1
# hint groups fully obeyed: 9
#      E:   4 
#      P:   5 
# incompatible hint groups: 4
#      P:   4 (TRINITY_GG_56_c174_g1_i1,AL5G43070.t1)
# end gene g17629
Asue_scaffold11	AUGUSTUS	gene	18890781	18891863	.	-	.	ID=AsAag17629
Asue_scaffold11	AUGUSTUS	mRNA	18890781	18891863	.	-	.	ID=AsAag17629.t1;Parent=AsAag17629
Asue_scaffold11	AUGUSTUS	CDS	18890866	18890899	.	-	1	ID=AsAag17629.t1.cds;Parent=AsAag17629.t1
Asue_scaffold11	AUGUSTUS	CDS	18891134	18891320	.	-	2	ID=AsAag17629.t1.cds;Parent=AsAag17629.t1
Asue_scaffold11	AUGUSTUS	CDS	18891402	18891540	.	-	0	ID=AsAag17629.t1.cds;Parent=AsAag17629.t1
Asue_scaffold11	AUGUSTUS	CDS	18891617	18891689	.	-	1	ID=AsAag17629.t1.cds;Parent=AsAag17629.t1
Asue_scaffold11	AUGUSTUS	CDS	18891763	18891785	.	-	0	ID=AsAag17629.t1.cds;Parent=AsAag17629.t1
Asue_scaffold11	AUGUSTUS	exon	18890866	18890899	.	-	.	ID=AsAag17629.t1.exon1;Parent=AsAag17629.t1
Asue_scaffold11	AUGUSTUS	exon	18891134	18891320	.	-	.	ID=AsAag17629.t1.exon2;Parent=AsAag17629.t1
Asue_scaffold11	AUGUSTUS	exon	18891402	18891540	.	-	.	ID=AsAag17629.t1.exon3;Parent=AsAag17629.t1
Asue_scaffold11	AUGUSTUS	exon	18891617	18891689	.	-	.	ID=AsAag17629.t1.exon4;Parent=AsAag17629.t1
Asue_scaffold11	AUGUSTUS	exon	18891763	18891785	.	-	.	ID=AsAag17629.t1.exon5;Parent=AsAag17629.t1
###
# start gene g17630
# protein sequence = [MESVLVVAIASVILGALIAVLFFGSYFRKRTSEVQSMAKAEPQDPIRNPKSNHPAAKKNHPKSQASDKNQNKRHHPLD
# LNTLKGHGDAVTGLCFSSDGRSLATACADGVIRVFKLDDASSKSFKFLRINLPAGGHPTAVAFADDASSIVVACYHLSGSSLYMYGEEKQKDQQGKLP
# LPSIKWDHHHIHEKRAVLTISGATATYGTADGSAVIASCSEGTDIILWHGKTGRNLGHVDTNQLKNHMAAVSPNGRFLAAAAFTADVKVWEIVYQKDG
# SVKEVSRVMQLKGHKSAVTWLCFSPNSEKIITASKDGSIRVWNINVRYHLDEDPKTLKVFPIPLCDSGGNPLHYDRLSLCPEGKILAASHGSTLQWLC
# AETGNVLDTAEKAHEGDITCISWAPKAITVGERHAMVLATSGDDKKVKLWEAPKSQSL]
# Evidence for and against this transcript:
# % of transcript supported by hints (any source): 90.5
# CDS exons: 10/10
#      P:  10 
# CDS introns: 9/9
#      E:   9 
#      P:   9 
# 5'UTR exons and introns: 0/1
# 3'UTR exons and introns: 0/1
# hint groups fully obeyed: 22
#      E:   9 
#      P:  13 
# incompatible hint groups: 6
#      P:   6 (AL6G53420.t1,TRINITY_GG_56_c45_g1_i1)
# end gene g17630
Asue_scaffold11	AUGUSTUS	gene	18892139	18894883	.	-	.	ID=AsAag17630
Asue_scaffold11	AUGUSTUS	mRNA	18892139	18894883	.	-	.	ID=AsAag17630.t1;Parent=AsAag17630
Asue_scaffold11	AUGUSTUS	CDS	18892338	18892423	.	-	2	ID=AsAag17630.t1.cds;Parent=AsAag17630.t1
Asue_scaffold11	AUGUSTUS	CDS	18892503	18892547	.	-	2	ID=AsAag17630.t1.cds;Parent=AsAag17630.t1
Asue_scaffold11	AUGUSTUS	CDS	18892663	18892866	.	-	2	ID=AsAag17630.t1.cds;Parent=AsAag17630.t1
Asue_scaffold11	AUGUSTUS	CDS	18893030	18893120	.	-	0	ID=AsAag17630.t1.cds;Parent=AsAag17630.t1
Asue_scaffold11	AUGUSTUS	CDS	18893231	18893305	.	-	0	ID=AsAag17630.t1.cds;Parent=AsAag17630.t1
Asue_scaffold11	AUGUSTUS	CDS	18893382	18893521	.	-	2	ID=AsAag17630.t1.cds;Parent=AsAag17630.t1
Asue_scaffold11	AUGUSTUS	CDS	18893823	18894103	.	-	1	ID=AsAag17630.t1.cds;Parent=AsAag17630.t1
Asue_scaffold11	AUGUSTUS	CDS	18894214	18894274	.	-	2	ID=AsAag17630.t1.cds;Parent=AsAag17630.t1
Asue_scaffold11	AUGUSTUS	CDS	18894404	18894509	.	-	0	ID=AsAag17630.t1.cds;Parent=AsAag17630.t1
Asue_scaffold11	AUGUSTUS	CDS	18894606	18894809	.	-	0	ID=AsAag17630.t1.cds;Parent=AsAag17630.t1
Asue_scaffold11	AUGUSTUS	exon	18892338	18892423	.	-	.	ID=AsAag17630.t1.exon1;Parent=AsAag17630.t1
Asue_scaffold11	AUGUSTUS	exon	18892503	18892547	.	-	.	ID=AsAag17630.t1.exon2;Parent=AsAag17630.t1
Asue_scaffold11	AUGUSTUS	exon	18892663	18892866	.	-	.	ID=AsAag17630.t1.exon3;Parent=AsAag17630.t1
Asue_scaffold11	AUGUSTUS	exon	18893030	18893120	.	-	.	ID=AsAag17630.t1.exon4;Parent=AsAag17630.t1
Asue_scaffold11	AUGUSTUS	exon	18893231	18893305	.	-	.	ID=AsAag17630.t1.exon5;Parent=AsAag17630.t1
Asue_scaffold11	AUGUSTUS	exon	18893382	18893521	.	-	.	ID=AsAag17630.t1.exon6;Parent=AsAag17630.t1
Asue_scaffold11	AUGUSTUS	exon	18893823	18894103	.	-	.	ID=AsAag17630.t1.exon7;Parent=AsAag17630.t1
Asue_scaffold11	AUGUSTUS	exon	18894214	18894274	.	-	.	ID=AsAag17630.t1.exon8;Parent=AsAag17630.t1
Asue_scaffold11	AUGUSTUS	exon	18894404	18894509	.	-	.	ID=AsAag17630.t1.exon9;Parent=AsAag17630.t1
Asue_scaffold11	AUGUSTUS	exon	18894606	18894809	.	-	.	ID=AsAag17630.t1.exon10;Parent=AsAag17630.t1
###
# start gene g17631
# protein sequence = [MAANNKLILVLLSLLPLIIISATATSSKDYDTKAYVHSWCRTTLYPKLCVRSLSRYVRSGAVQNPRDLARFALKASLY
# RAKYTKAFLLKEVKNLETTLRPQYYALVHDCLNQIRDSVNQLSLAIAELDRVSRRQGKSQGDLHWHINNLQTWTSTALTDAETCVSQFPGRRMSKLKA
# TIKGKVKNVEETTSNALAFIEHYAAARYRARRP]
# Evidence for and against this transcript:
# % of transcript supported by hints (any source): 33.3
# CDS exons: 1/1
#      P:   1 
# CDS introns: 0/0
# 5'UTR exons and introns: 0/1
# 3'UTR exons and introns: 0/1
# hint groups fully obeyed: 0
# incompatible hint groups: 1
#      P:   1 (AL6G53440.t1)
# end gene g17631
Asue_scaffold11	AUGUSTUS	gene	18895217	18896033	.	-	.	ID=AsAag17631
Asue_scaffold11	AUGUSTUS	mRNA	18895217	18896033	.	-	.	ID=AsAag17631.t1;Parent=AsAag17631
Asue_scaffold11	AUGUSTUS	CDS	18895353	18895982	.	-	0	ID=AsAag17631.t1.cds;Parent=AsAag17631.t1
Asue_scaffold11	AUGUSTUS	exon	18895353	18895982	.	-	.	ID=AsAag17631.t1.exon1;Parent=AsAag17631.t1
###
# start gene g17632
# protein sequence = [MENRHLPLKFSFSGSPMAQNQLIDSLTSHISLYHSHSSSSSMANTSPNPRSAILRWFSSLSVHQRLSHLTFVDPKFVQ
# ILLQMLGYIRTKGPGSFIILPDLPSSDLPSLCFKKSRGLISRVAESNEPERFVFDSTRLFGSREGESAQDCSCSVNSLDSVVMADDLLTNVDRFVETM
# DALSNGAFLRGEESDLGSNWVELEWLKAKGYYSMEAFIANRLEVSLRLAWLNTNSGKKRGIKLKEKLNAAAAAANSYWRKKACVDWWDNLDAATHRKI
# WTCLLGKSAKSVIYEILREANQAQQGDMWLFNFASARKRRTETSAVSFCDMILEPNSVSRKPITVASNLSGLYVLQEFASLLILCQNGLVPVQSVFFS
# SLGTITTLVDCILRKLRGFLMVISIDSVKVELLDDNTHKCSPSSSSNQKLGLTSRKHKGKTRNLKKPTPEATSDKNVNLSTKSGKKDQAKLEFNKNRE
# AIECKKVPAASTKISSPAASAATMEVVPGLVAXXXXXXXXXXXXXXXXXCTSLENTGEVNKSVVNSSAIVEAPKCDSSCTSANQLPQENINAQIIGEH
# DSFSCERSRSGTCASVNGAANCEYSGEEELHDKAETHVISSNLSSADPAGGPSCENVNSQKSCCPGDRKEKLTMPNGRSRTLEEGESHRIHHQRREAG
# YGIASSSSEFVSYEWPAVAPMYFSHVNSHLPTATDRLHLDVGHNLHAYVRQPFVSTVQHARNPSIEGSHKQVLSRPMPMSLDWPPMVHSNCGLTTAFA
# CNYDSGILVDIPEQKNKPELGNECENNWMLEEDFEVHTVSGVDYNQYFGGGVMYWNPSDHLGTGFSRPPSLSSDDSSWAWHEAEMKRSVDDMVAFSSS
# YSANGLDSPTAASFCSPFHPLGPANQPLGYVVPGNEISTKILQAPPTTSEVAGEEEVSGTLASLSGDVEGNSGDSLPYPILRPIIIPNMSKSDYKRSY
# DTKSPNVPPTRREHPRIKRPPSPVVLCVPRAPRPPPPSPVSNSRARRGFPTVRSGSSSPRHWGMRGWFHDGVNWEEPCGAEVVLPWRNKSLAVRPIIQ
# PLPGALLQDHLIAMSQLGRDQEHPDVAFPLQPPELLNCPMQESLSLIHGLLNDEIDSFCKQVAAENMARKPYISWAIKRVTRSLQVLWPRSRTNIFGS
# SATGLSLPSSDVDLVVCLPPVRNLEPIKEAGILEGRNGIKETCLQHAARYLANQEWVKTDSLKTVENTAIPIIMLVVEVPCDLVCSIQSPKDGPDCIT
# VDQDSNGNTEMVGFEDSAAANSLPTNTGNLANAKSVRLDISFKTPSHTGLQTTQLVKDLTEQFPAATPLALVLKQFLADRTLDQSYSGGLSSYCLVLL
# ITRFLQHEHHLGRSINQNLGGLLMDFLYFFGNVFDPRQMRVSVQGSGIYRNRERGYSIDPIHIDDPLFPTNNVGRNCFRIHQCIKAFSEAYSVLENEL
# TCITSSSDSCGKQQLHNLLPKIIPSIISS]
# Evidence for and against this transcript:
# % of transcript supported by hints (any source): 88.6
# CDS exons: 15/15
#      P:  15 
# CDS introns: 14/14
#      E:  10 
#      P:  14 
# 5'UTR exons and introns: 0/1
# 3'UTR exons and introns: 2/5
#      E:   2 
# hint groups fully obeyed: 26
#      E:  12 
#      P:  14 
# incompatible hint groups: 15
#      P:  15 (TRINITY_GG_56_c517_g1_i1,AL6G53450.t1,TRINITY_GG_56_c254_g1_i2)
# end gene g17632
Asue_scaffold11	AUGUSTUS	gene	18896398	18904065	.	+	.	ID=AsAag17632
Asue_scaffold11	AUGUSTUS	mRNA	18896398	18904065	.	+	.	ID=AsAag17632.t1;Parent=AsAag17632
Asue_scaffold11	AUGUSTUS	CDS	18896888	18897745	.	+	0	ID=AsAag17632.t1.cds;Parent=AsAag17632.t1
Asue_scaffold11	AUGUSTUS	CDS	18898152	18898664	.	+	0	ID=AsAag17632.t1.cds;Parent=AsAag17632.t1
Asue_scaffold11	AUGUSTUS	CDS	18898743	18898853	.	+	0	ID=AsAag17632.t1.cds;Parent=AsAag17632.t1
Asue_scaffold11	AUGUSTUS	CDS	18898927	18900687	.	+	0	ID=AsAag17632.t1.cds;Parent=AsAag17632.t1
Asue_scaffold11	AUGUSTUS	CDS	18900763	18900876	.	+	0	ID=AsAag17632.t1.cds;Parent=AsAag17632.t1
Asue_scaffold11	AUGUSTUS	CDS	18901025	18901207	.	+	0	ID=AsAag17632.t1.cds;Parent=AsAag17632.t1
Asue_scaffold11	AUGUSTUS	CDS	18901284	18901346	.	+	0	ID=AsAag17632.t1.cds;Parent=AsAag17632.t1
Asue_scaffold11	AUGUSTUS	CDS	18901809	18901880	.	+	0	ID=AsAag17632.t1.cds;Parent=AsAag17632.t1
Asue_scaffold11	AUGUSTUS	CDS	18901972	18902223	.	+	0	ID=AsAag17632.t1.cds;Parent=AsAag17632.t1
Asue_scaffold11	AUGUSTUS	CDS	18902352	18902471	.	+	0	ID=AsAag17632.t1.cds;Parent=AsAag17632.t1
Asue_scaffold11	AUGUSTUS	CDS	18902688	18902747	.	+	0	ID=AsAag17632.t1.cds;Parent=AsAag17632.t1
Asue_scaffold11	AUGUSTUS	CDS	18902851	18902891	.	+	0	ID=AsAag17632.t1.cds;Parent=AsAag17632.t1
Asue_scaffold11	AUGUSTUS	CDS	18902989	18903066	.	+	1	ID=AsAag17632.t1.cds;Parent=AsAag17632.t1
Asue_scaffold11	AUGUSTUS	CDS	18903155	18903239	.	+	1	ID=AsAag17632.t1.cds;Parent=AsAag17632.t1
Asue_scaffold11	AUGUSTUS	CDS	18903336	18903464	.	+	0	ID=AsAag17632.t1.cds;Parent=AsAag17632.t1
Asue_scaffold11	AUGUSTUS	exon	18896888	18897745	.	+	.	ID=AsAag17632.t1.exon1;Parent=AsAag17632.t1
Asue_scaffold11	AUGUSTUS	exon	18898152	18898664	.	+	.	ID=AsAag17632.t1.exon2;Parent=AsAag17632.t1
Asue_scaffold11	AUGUSTUS	exon	18898743	18898853	.	+	.	ID=AsAag17632.t1.exon3;Parent=AsAag17632.t1
Asue_scaffold11	AUGUSTUS	exon	18898927	18900687	.	+	.	ID=AsAag17632.t1.exon4;Parent=AsAag17632.t1
Asue_scaffold11	AUGUSTUS	exon	18900763	18900876	.	+	.	ID=AsAag17632.t1.exon5;Parent=AsAag17632.t1
Asue_scaffold11	AUGUSTUS	exon	18901025	18901207	.	+	.	ID=AsAag17632.t1.exon6;Parent=AsAag17632.t1
Asue_scaffold11	AUGUSTUS	exon	18901284	18901346	.	+	.	ID=AsAag17632.t1.exon7;Parent=AsAag17632.t1
Asue_scaffold11	AUGUSTUS	exon	18901809	18901880	.	+	.	ID=AsAag17632.t1.exon8;Parent=AsAag17632.t1
Asue_scaffold11	AUGUSTUS	exon	18901972	18902223	.	+	.	ID=AsAag17632.t1.exon9;Parent=AsAag17632.t1
Asue_scaffold11	AUGUSTUS	exon	18902352	18902471	.	+	.	ID=AsAag17632.t1.exon10;Parent=AsAag17632.t1
Asue_scaffold11	AUGUSTUS	exon	18902688	18902747	.	+	.	ID=AsAag17632.t1.exon11;Parent=AsAag17632.t1
Asue_scaffold11	AUGUSTUS	exon	18902851	18902891	.	+	.	ID=AsAag17632.t1.exon12;Parent=AsAag17632.t1
Asue_scaffold11	AUGUSTUS	exon	18902989	18903066	.	+	.	ID=AsAag17632.t1.exon13;Parent=AsAag17632.t1
Asue_scaffold11	AUGUSTUS	exon	18903155	18903239	.	+	.	ID=AsAag17632.t1.exon14;Parent=AsAag17632.t1
Asue_scaffold11	AUGUSTUS	exon	18903336	18903464	.	+	.	ID=AsAag17632.t1.exon15;Parent=AsAag17632.t1
###
# start gene g17633
# protein sequence = [MSQCVPNCHIDDTTAAAAATTTVRSITAADIPILDYEVAELTWENGQLGLHGLGPPRVTASSTKYSTGAGGTLESIVD
# QATRLPNHKPTDELVPWFHHRSSRASMAMDALVPCSNLVQEQQSKPGGVGSTRVGSCSDGRTMAGGKRARVAPEWSGGGSQRLTMDTYDVGFTSTSMG
# SHDNTIDDHDSVCHSRPQMEDEEEKKAGCKSSVSTKRSRAAAIHNQSERKRRDKINQRMKTLQKLVPNSSKTDKASMLDEVIEYLKQLQAQVSMMSRM
# NMPSMMLPMAMXXXXXXXXMSLMSNPMGLGIGMGMPGLGLLDLNSMNRXXXXXXTAPNIHANMMPNPFAPMTCPSWDASSNDARFQSPLIPDPMSAFL
# ACSTQPTTMEAYSRMAALYQQMQQQLPPSNPK]
# Evidence for and against this transcript:
# % of transcript supported by hints (any source): 84.6
# CDS exons: 6/6
#      P:   6 
# CDS introns: 5/5
#      E:   5 
#      P:   5 
# 5'UTR exons and introns: 0/1
# 3'UTR exons and introns: 0/1
# hint groups fully obeyed: 10
#      E:   5 
#      P:   5 
# incompatible hint groups: 8
#      P:   8 (AL6G53460.t1,TRINITY_GG_56_c302_g1_i2)
# end gene g17633
Asue_scaffold11	AUGUSTUS	gene	18905721	18908033	.	-	.	ID=AsAag17633
Asue_scaffold11	AUGUSTUS	mRNA	18905721	18908033	.	-	.	ID=AsAag17633.t1;Parent=AsAag17633
Asue_scaffold11	AUGUSTUS	CDS	18905881	18905964	.	-	0	ID=AsAag17633.t1.cds;Parent=AsAag17633.t1
Asue_scaffold11	AUGUSTUS	CDS	18906053	18906442	.	-	0	ID=AsAag17633.t1.cds;Parent=AsAag17633.t1
Asue_scaffold11	AUGUSTUS	CDS	18906920	18906985	.	-	0	ID=AsAag17633.t1.cds;Parent=AsAag17633.t1
Asue_scaffold11	AUGUSTUS	CDS	18907077	18907169	.	-	0	ID=AsAag17633.t1.cds;Parent=AsAag17633.t1
Asue_scaffold11	AUGUSTUS	CDS	18907243	18907726	.	-	1	ID=AsAag17633.t1.cds;Parent=AsAag17633.t1
Asue_scaffold11	AUGUSTUS	CDS	18907806	18907903	.	-	0	ID=AsAag17633.t1.cds;Parent=AsAag17633.t1
Asue_scaffold11	AUGUSTUS	exon	18905881	18905964	.	-	.	ID=AsAag17633.t1.exon1;Parent=AsAag17633.t1
Asue_scaffold11	AUGUSTUS	exon	18906053	18906442	.	-	.	ID=AsAag17633.t1.exon2;Parent=AsAag17633.t1
Asue_scaffold11	AUGUSTUS	exon	18906920	18906985	.	-	.	ID=AsAag17633.t1.exon3;Parent=AsAag17633.t1
Asue_scaffold11	AUGUSTUS	exon	18907077	18907169	.	-	.	ID=AsAag17633.t1.exon4;Parent=AsAag17633.t1
Asue_scaffold11	AUGUSTUS	exon	18907243	18907726	.	-	.	ID=AsAag17633.t1.exon5;Parent=AsAag17633.t1
Asue_scaffold11	AUGUSTUS	exon	18907806	18907903	.	-	.	ID=AsAag17633.t1.exon6;Parent=AsAag17633.t1
###
# start gene g17634
# protein sequence = [MLASSRVEKQKEFGKSTKRIAYQGKATLLALGKAFPSNVVSQENLVEDYLREIKCDDLSIKDKLQHLCKSTTVKTRYT
# VMSRETLQKYPELATEGSPTIKQRLEIANEAVVQMAYEASLVCIKEWGRTVEDITHLVYVSSSEFRLPGGDLYLSTQLGLRNEVQRVMLYFLGCYGGL
# SGLRVAKDIAENNPGSRVLLTTSETTVLGFRPPNKARPYDLVGAALFGDGAAALIIGADPRESESPFMELHCALQQFLPQTQGVIDGRLSEEGISFKL
# GRDLPQKIEDNVEEFCKKLVAKAGSGSLELNDLFWAVHPGGPAILSGLETKLKLKPEKLECSRRALMDYGNVSSNTIFYIMDKVRDELEKKGTEGEEW
# GLGLAFGPGITFEGFLMRSL]
# Evidence for and against this transcript:
# % of transcript supported by hints (any source): 60
# CDS exons: 2/2
#      P:   2 
# CDS introns: 1/1
#      P:   1 
# 5'UTR exons and introns: 0/1
# 3'UTR exons and introns: 0/1
# hint groups fully obeyed: 2
#      P:   2 
# incompatible hint groups: 3
#      P:   3 (AL6G53470.t1,TRINITY_GG_56_c587_g1_i1)
# end gene g17634
Asue_scaffold11	AUGUSTUS	gene	18908468	18909873	.	-	.	ID=AsAag17634
Asue_scaffold11	AUGUSTUS	mRNA	18908468	18909873	.	-	.	ID=AsAag17634.t1;Parent=AsAag17634
Asue_scaffold11	AUGUSTUS	CDS	18908517	18909493	.	-	2	ID=AsAag17634.t1.cds;Parent=AsAag17634.t1
Asue_scaffold11	AUGUSTUS	CDS	18909580	18909781	.	-	0	ID=AsAag17634.t1.cds;Parent=AsAag17634.t1
Asue_scaffold11	AUGUSTUS	exon	18908517	18909493	.	-	.	ID=AsAag17634.t1.exon1;Parent=AsAag17634.t1
Asue_scaffold11	AUGUSTUS	exon	18909580	18909781	.	-	.	ID=AsAag17634.t1.exon2;Parent=AsAag17634.t1
###
# start gene g17635
# protein sequence = [MALALSSACPPPLRRSRRAGFRTSCSIFANPSQRAKRKLLELISEEDRGVRTQKDATKRDAIVDAIESMAVIGRSSIT
# TGESLSSTWRLLWTTEKEQLFIIEKAGLFGTTAGDVLQVIDVNKRILNNVITFPPDGVFFVRSDIEIASPQRVNFRFNSAVLRAKNWEIPLPPFGKGW
# FENVYMDAEIRVAKDIRGDYLIVDRAPYNWTE]
# Evidence for and against this transcript:
# % of transcript supported by hints (any source): 71.4
# CDS exons: 3/3
#      P:   3 
# CDS introns: 2/2
#      E:   2 
#      P:   2 
# 5'UTR exons and introns: 0/1
# 3'UTR exons and introns: 0/1
# hint groups fully obeyed: 3
#      E:   2 
#      P:   1 
# incompatible hint groups: 5
#      P:   5 (AL6G53480.t1)
# end gene g17635
Asue_scaffold11	AUGUSTUS	gene	18909944	18910923	.	-	.	ID=AsAag17635
Asue_scaffold11	AUGUSTUS	mRNA	18909944	18910923	.	-	.	ID=AsAag17635.t1;Parent=AsAag17635
Asue_scaffold11	AUGUSTUS	CDS	18910071	18910170	.	-	1	ID=AsAag17635.t1.cds;Parent=AsAag17635.t1
Asue_scaffold11	AUGUSTUS	CDS	18910253	18910318	.	-	1	ID=AsAag17635.t1.cds;Parent=AsAag17635.t1
Asue_scaffold11	AUGUSTUS	CDS	18910402	18910862	.	-	0	ID=AsAag17635.t1.cds;Parent=AsAag17635.t1
Asue_scaffold11	AUGUSTUS	exon	18910071	18910170	.	-	.	ID=AsAag17635.t1.exon1;Parent=AsAag17635.t1
Asue_scaffold11	AUGUSTUS	exon	18910253	18910318	.	-	.	ID=AsAag17635.t1.exon2;Parent=AsAag17635.t1
Asue_scaffold11	AUGUSTUS	exon	18910402	18910862	.	-	.	ID=AsAag17635.t1.exon3;Parent=AsAag17635.t1
###
# start gene g17636
# protein sequence = [MMMMNLLRRSAMAIGHQSKSKLASFSSASQPCSGIPKSLISVLPRGGASRQAITDSGLMTLDSTGANGLLFRFRNPQA
# SICTEARPKNINSSYFTRSFASRTSKEPGNQQNKAKKEVTTVEDPFDSPTYHIPDKPVTFTEGASYSLVILAGLGVAGAAGYGVFKELIFQPKEYKVF
# DKALKRIQDDGQVRVRIGSPIKGYGQETRNRAARQRIPNRVFTDEDGVEHVEVNFYIRGPQGAGKVYTEMFKDKAEKEWKYTYLIVEILTPSPAKLML
# ESYLPA]
# Evidence for and against this transcript:
# % of transcript supported by hints (any source): 82.4
# CDS exons: 7/8
#      P:   7 
# CDS introns: 7/7
#      E:   7 
#      P:   7 
# 5'UTR exons and introns: 0/1
# 3'UTR exons and introns: 0/1
# hint groups fully obeyed: 7
#      E:   7 
# incompatible hint groups: 1
#      P:   1 (TRINITY_GG_56_c95_g1_i1)
# end gene g17636
Asue_scaffold11	AUGUSTUS	gene	18911048	18913172	.	+	.	ID=AsAag17636
Asue_scaffold11	AUGUSTUS	mRNA	18911048	18913172	.	+	.	ID=AsAag17636.t1;Parent=AsAag17636
Asue_scaffold11	AUGUSTUS	CDS	18911122	18911235	.	+	0	ID=AsAag17636.t1.cds;Parent=AsAag17636.t1
Asue_scaffold11	AUGUSTUS	CDS	18911637	18911705	.	+	0	ID=AsAag17636.t1.cds;Parent=AsAag17636.t1
Asue_scaffold11	AUGUSTUS	CDS	18911789	18911807	.	+	0	ID=AsAag17636.t1.cds;Parent=AsAag17636.t1
Asue_scaffold11	AUGUSTUS	CDS	18911886	18912019	.	+	2	ID=AsAag17636.t1.cds;Parent=AsAag17636.t1
Asue_scaffold11	AUGUSTUS	CDS	18912224	18912402	.	+	0	ID=AsAag17636.t1.cds;Parent=AsAag17636.t1
Asue_scaffold11	AUGUSTUS	CDS	18912490	18912538	.	+	1	ID=AsAag17636.t1.cds;Parent=AsAag17636.t1
Asue_scaffold11	AUGUSTUS	CDS	18912646	18912765	.	+	0	ID=AsAag17636.t1.cds;Parent=AsAag17636.t1
Asue_scaffold11	AUGUSTUS	CDS	18912883	18913041	.	+	0	ID=AsAag17636.t1.cds;Parent=AsAag17636.t1
Asue_scaffold11	AUGUSTUS	exon	18911122	18911235	.	+	.	ID=AsAag17636.t1.exon1;Parent=AsAag17636.t1
Asue_scaffold11	AUGUSTUS	exon	18911637	18911705	.	+	.	ID=AsAag17636.t1.exon2;Parent=AsAag17636.t1
Asue_scaffold11	AUGUSTUS	exon	18911789	18911807	.	+	.	ID=AsAag17636.t1.exon3;Parent=AsAag17636.t1
Asue_scaffold11	AUGUSTUS	exon	18911886	18912019	.	+	.	ID=AsAag17636.t1.exon4;Parent=AsAag17636.t1
Asue_scaffold11	AUGUSTUS	exon	18912224	18912402	.	+	.	ID=AsAag17636.t1.exon5;Parent=AsAag17636.t1
Asue_scaffold11	AUGUSTUS	exon	18912490	18912538	.	+	.	ID=AsAag17636.t1.exon6;Parent=AsAag17636.t1
Asue_scaffold11	AUGUSTUS	exon	18912646	18912765	.	+	.	ID=AsAag17636.t1.exon7;Parent=AsAag17636.t1
Asue_scaffold11	AUGUSTUS	exon	18912883	18913041	.	+	.	ID=AsAag17636.t1.exon8;Parent=AsAag17636.t1
###
# start gene g17637
# protein sequence = [MAEFVEADNAEAIIARIETKSRKIESLLKQYKHVEALKTALEGLPPKTRDERCKSANWIVVHRAIMAIKDIDGMLNAL
# DAEYYDILMKYLYRGLSTGDRPTCDQCLKIHEKLTERAGLGCILRCLTDTINTV]
# Evidence for and against this transcript:
# % of transcript supported by hints (any source): 33.3
# CDS exons: 0/4
# CDS introns: 3/3
#      E:   3 
# 5'UTR exons and introns: 0/1
# 3'UTR exons and introns: 0/1
# hint groups fully obeyed: 3
#      E:   3 
# incompatible hint groups: 0
# end gene g17637
Asue_scaffold11	AUGUSTUS	gene	18913214	18914183	.	-	.	ID=AsAag17637
Asue_scaffold11	AUGUSTUS	mRNA	18913214	18914183	.	-	.	ID=AsAag17637.t1;Parent=AsAag17637
Asue_scaffold11	AUGUSTUS	CDS	18913384	18913519	.	-	1	ID=AsAag17637.t1.cds;Parent=AsAag17637.t1
Asue_scaffold11	AUGUSTUS	CDS	18913658	18913758	.	-	0	ID=AsAag17637.t1.cds;Parent=AsAag17637.t1
Asue_scaffold11	AUGUSTUS	CDS	18913857	18913929	.	-	1	ID=AsAag17637.t1.cds;Parent=AsAag17637.t1
Asue_scaffold11	AUGUSTUS	CDS	18914013	18914101	.	-	0	ID=AsAag17637.t1.cds;Parent=AsAag17637.t1
Asue_scaffold11	AUGUSTUS	exon	18913384	18913519	.	-	.	ID=AsAag17637.t1.exon1;Parent=AsAag17637.t1
Asue_scaffold11	AUGUSTUS	exon	18913658	18913758	.	-	.	ID=AsAag17637.t1.exon2;Parent=AsAag17637.t1
Asue_scaffold11	AUGUSTUS	exon	18913857	18913929	.	-	.	ID=AsAag17637.t1.exon3;Parent=AsAag17637.t1
Asue_scaffold11	AUGUSTUS	exon	18914013	18914101	.	-	.	ID=AsAag17637.t1.exon4;Parent=AsAag17637.t1
###
# start gene g17638
# protein sequence = [MLLCLTSDDSYIESYISTIGVDFKIRTVEQDGKTVKLQIWDTAGQERFRTITSSYYRGAHGIIIVYDVTDEESFNNVK
# QWLSEIDRYASDSVNKLLVGNKCDLATNRAVPYETAKAFADEIGIPFMETSAKDATNVEQAFMAMAASIKDRMASQPAANNARPPTVQIRGQPVPQKN
# EDPGDCIHRLDQITHPIFNSQIPVSMGGHEGFSNQRLSSATWFSHFRASALRSKSLPPPSSQTAVRSTSADSLVRRLGLFDLILLGVGASIGAGVFVV
# TGTVARDTGPGVTISFLLAGASCVLNALCYAELASRFPAVVGGAYMYSYSAFNEITAFLVFVQLMLDYHIGAASISRSLASYAVALLELFPALKGSIP
# LWMGSGEELLGGLLSLNILAPILLALLTLVLCQGVRESSAFNSVMTATKVVIVLVVICAGAFEIDVANWSPFAPNGFKAVLTGATVVFFSYVGFDAVA
# NSAEESKNPQRDLPIGIMGSLLVCISLYIGVCLVLTGMVPFSLLSEDAPLAEAFSSKGMKFVSVLISIGAVAGLTTTLLVGLYVQSRLYLGLGRDGLL
# PSIFSRIHPTLHTPLHSQIWCGIVAAVLAGIFNVHSLSHILSVGTLTGYSVVAACVVALRLNDKKERESANRWTSNWQEGVIFLVIIACSGFGAGVFY
# RFSASVIFILLSVGVAVVASAVLHYRQAYAQSLGSGFSCPGVPIVPCVCIFFNIFLFAQLHYEAWIRFVVVSVLATAVYALYGQYHADTSTLVYQRAP
# ETESDSXNSKVADAATPNGWCLTACRSQRAENLVCFLTTLSGPLSGQQDKFVWLKPSGDFRGHFSSSGLWNLLQLQLSRVH]
# Evidence for and against this transcript:
# % of transcript supported by hints (any source): 60.6
# CDS exons: 8/16
#      P:   8 
# CDS introns: 12/15
#      E:  12 
#      P:   7 
# 5'UTR exons and introns: 0/1
# 3'UTR exons and introns: 0/1
# hint groups fully obeyed: 20
#      E:  12 
#      P:   8 
# incompatible hint groups: 10
#      P:  10 (AL6G53510.t1,TRINITY_GG_56_c36_g1_i1)
# end gene g17638
Asue_scaffold11	AUGUSTUS	gene	18914309	18922493	.	-	.	ID=AsAag17638
Asue_scaffold11	AUGUSTUS	mRNA	18914309	18922493	.	-	.	ID=AsAag17638.t1;Parent=AsAag17638
Asue_scaffold11	AUGUSTUS	CDS	18914896	18915121	.	-	1	ID=AsAag17638.t1.cds;Parent=AsAag17638.t1
Asue_scaffold11	AUGUSTUS	CDS	18915586	18915722	.	-	0	ID=AsAag17638.t1.cds;Parent=AsAag17638.t1
Asue_scaffold11	AUGUSTUS	CDS	18915799	18915894	.	-	0	ID=AsAag17638.t1.cds;Parent=AsAag17638.t1
Asue_scaffold11	AUGUSTUS	CDS	18916247	18916483	.	-	0	ID=AsAag17638.t1.cds;Parent=AsAag17638.t1
Asue_scaffold11	AUGUSTUS	CDS	18916580	18916756	.	-	0	ID=AsAag17638.t1.cds;Parent=AsAag17638.t1
Asue_scaffold11	AUGUSTUS	CDS	18916857	18917081	.	-	0	ID=AsAag17638.t1.cds;Parent=AsAag17638.t1
Asue_scaffold11	AUGUSTUS	CDS	18917153	18917329	.	-	0	ID=AsAag17638.t1.cds;Parent=AsAag17638.t1
Asue_scaffold11	AUGUSTUS	CDS	18917404	18917813	.	-	2	ID=AsAag17638.t1.cds;Parent=AsAag17638.t1
Asue_scaffold11	AUGUSTUS	CDS	18917908	18918231	.	-	2	ID=AsAag17638.t1.cds;Parent=AsAag17638.t1
Asue_scaffold11	AUGUSTUS	CDS	18921244	18921323	.	-	1	ID=AsAag17638.t1.cds;Parent=AsAag17638.t1
Asue_scaffold11	AUGUSTUS	CDS	18921407	18921510	.	-	0	ID=AsAag17638.t1.cds;Parent=AsAag17638.t1
Asue_scaffold11	AUGUSTUS	CDS	18921612	18921767	.	-	0	ID=AsAag17638.t1.cds;Parent=AsAag17638.t1
Asue_scaffold11	AUGUSTUS	CDS	18921841	18921912	.	-	0	ID=AsAag17638.t1.cds;Parent=AsAag17638.t1
Asue_scaffold11	AUGUSTUS	CDS	18922041	18922088	.	-	0	ID=AsAag17638.t1.cds;Parent=AsAag17638.t1
Asue_scaffold11	AUGUSTUS	CDS	18922157	18922204	.	-	0	ID=AsAag17638.t1.cds;Parent=AsAag17638.t1
Asue_scaffold11	AUGUSTUS	CDS	18922281	18922301	.	-	0	ID=AsAag17638.t1.cds;Parent=AsAag17638.t1
Asue_scaffold11	AUGUSTUS	exon	18914896	18915121	.	-	.	ID=AsAag17638.t1.exon1;Parent=AsAag17638.t1
Asue_scaffold11	AUGUSTUS	exon	18915586	18915722	.	-	.	ID=AsAag17638.t1.exon2;Parent=AsAag17638.t1
Asue_scaffold11	AUGUSTUS	exon	18915799	18915894	.	-	.	ID=AsAag17638.t1.exon3;Parent=AsAag17638.t1
Asue_scaffold11	AUGUSTUS	exon	18916247	18916483	.	-	.	ID=AsAag17638.t1.exon4;Parent=AsAag17638.t1
Asue_scaffold11	AUGUSTUS	exon	18916580	18916756	.	-	.	ID=AsAag17638.t1.exon5;Parent=AsAag17638.t1
Asue_scaffold11	AUGUSTUS	exon	18916857	18917081	.	-	.	ID=AsAag17638.t1.exon6;Parent=AsAag17638.t1
Asue_scaffold11	AUGUSTUS	exon	18917153	18917329	.	-	.	ID=AsAag17638.t1.exon7;Parent=AsAag17638.t1
Asue_scaffold11	AUGUSTUS	exon	18917404	18917813	.	-	.	ID=AsAag17638.t1.exon8;Parent=AsAag17638.t1
Asue_scaffold11	AUGUSTUS	exon	18917908	18918231	.	-	.	ID=AsAag17638.t1.exon9;Parent=AsAag17638.t1
Asue_scaffold11	AUGUSTUS	exon	18921244	18921323	.	-	.	ID=AsAag17638.t1.exon10;Parent=AsAag17638.t1
Asue_scaffold11	AUGUSTUS	exon	18921407	18921510	.	-	.	ID=AsAag17638.t1.exon11;Parent=AsAag17638.t1
Asue_scaffold11	AUGUSTUS	exon	18921612	18921767	.	-	.	ID=AsAag17638.t1.exon12;Parent=AsAag17638.t1
Asue_scaffold11	AUGUSTUS	exon	18921841	18921912	.	-	.	ID=AsAag17638.t1.exon13;Parent=AsAag17638.t1
Asue_scaffold11	AUGUSTUS	exon	18922041	18922088	.	-	.	ID=AsAag17638.t1.exon14;Parent=AsAag17638.t1
Asue_scaffold11	AUGUSTUS	exon	18922157	18922204	.	-	.	ID=AsAag17638.t1.exon15;Parent=AsAag17638.t1
Asue_scaffold11	AUGUSTUS	exon	18922281	18922301	.	-	.	ID=AsAag17638.t1.exon16;Parent=AsAag17638.t1
###
# start gene g17639
# protein sequence = [MAKEGFRRNLIIFLDETALKSIRGISIDVMHQKKSEAQIGKESSGVSSDFNPSPPLLFFPQIVSHHHHRDPSSPTAPY
# KRRFAPSPPPSVSSPASSLPLSLRRFPLFLFLLPLSYFLLSHPTRSFLVDFLSAFGFSAALLFSLNLALPRLLSIRFYLARSFPSPTPLPVFWSIGSR
# LKSDKRGSSDCWVQLYSNGDVYEGEFHKGKCSGSGVYYYSMSGRFEGDWLDGKYEGYGVETWARGSRYRGQYRQGLRHGYGIYRFYTGDMFSGEWSSG
# QSHGCGVHTCEDGSRYVGEFKWGVKHGLGHYHFRNGDVYAGEYFADKMHGSGVYVFANGHRYEGAWHEGRRQGLGMYTFRNGEAQSGHWENGILDIPS
# TQNTTCSVSSVAVNHSKVLNAVQEARRAAEKAYDVDKVDERVNRAVTAANRSANAARVAAVKAVQKQSRNMDNFPIPVTFNSDGNRLNLLPRESPAVF
# RGGLVGVVYSDKNSRRLDQMSARVLSATDDDTHSHTDISIKQVTHDAASESHNRGKKKFIFPRPSFISVTGVGIPCRCDSTPAIPEIPKNSATPNGHL
# RFPTAIFFVLYGIKTVAASLNRA]
# Evidence for and against this transcript:
# % of transcript supported by hints (any source): 47.1
# CDS exons: 3/8
#      P:   3 
# CDS introns: 5/7
#      E:   5 
#      P:   2 
# 5'UTR exons and introns: 0/1
# 3'UTR exons and introns: 0/1
# hint groups fully obeyed: 7
#      E:   5 
#      P:   2 
# incompatible hint groups: 3
#      P:   3 (TRINITY_GG_56_c324_g1_i1,AL6G53550.t1)
# end gene g17639
Asue_scaffold11	AUGUSTUS	gene	18926908	18930654	.	+	.	ID=AsAag17639
Asue_scaffold11	AUGUSTUS	mRNA	18926908	18930654	.	+	.	ID=AsAag17639.t1;Parent=AsAag17639
Asue_scaffold11	AUGUSTUS	CDS	18927304	18927320	.	+	0	ID=AsAag17639.t1.cds;Parent=AsAag17639.t1
Asue_scaffold11	AUGUSTUS	CDS	18927816	18928721	.	+	1	ID=AsAag17639.t1.cds;Parent=AsAag17639.t1
Asue_scaffold11	AUGUSTUS	CDS	18928951	18929212	.	+	1	ID=AsAag17639.t1.cds;Parent=AsAag17639.t1
Asue_scaffold11	AUGUSTUS	CDS	18929300	18929464	.	+	0	ID=AsAag17639.t1.cds;Parent=AsAag17639.t1
Asue_scaffold11	AUGUSTUS	CDS	18929809	18929850	.	+	0	ID=AsAag17639.t1.cds;Parent=AsAag17639.t1
Asue_scaffold11	AUGUSTUS	CDS	18929943	18930012	.	+	0	ID=AsAag17639.t1.cds;Parent=AsAag17639.t1
Asue_scaffold11	AUGUSTUS	CDS	18930103	18930212	.	+	2	ID=AsAag17639.t1.cds;Parent=AsAag17639.t1
Asue_scaffold11	AUGUSTUS	CDS	18930372	18930575	.	+	0	ID=AsAag17639.t1.cds;Parent=AsAag17639.t1
Asue_scaffold11	AUGUSTUS	exon	18927304	18927320	.	+	.	ID=AsAag17639.t1.exon1;Parent=AsAag17639.t1
Asue_scaffold11	AUGUSTUS	exon	18927816	18928721	.	+	.	ID=AsAag17639.t1.exon2;Parent=AsAag17639.t1
Asue_scaffold11	AUGUSTUS	exon	18928951	18929212	.	+	.	ID=AsAag17639.t1.exon3;Parent=AsAag17639.t1
Asue_scaffold11	AUGUSTUS	exon	18929300	18929464	.	+	.	ID=AsAag17639.t1.exon4;Parent=AsAag17639.t1
Asue_scaffold11	AUGUSTUS	exon	18929809	18929850	.	+	.	ID=AsAag17639.t1.exon5;Parent=AsAag17639.t1
Asue_scaffold11	AUGUSTUS	exon	18929943	18930012	.	+	.	ID=AsAag17639.t1.exon6;Parent=AsAag17639.t1
Asue_scaffold11	AUGUSTUS	exon	18930103	18930212	.	+	.	ID=AsAag17639.t1.exon7;Parent=AsAag17639.t1
Asue_scaffold11	AUGUSTUS	exon	18930372	18930575	.	+	.	ID=AsAag17639.t1.exon8;Parent=AsAag17639.t1
###
# start gene g17640
# protein sequence = [MGKVGRRLKRRSTSTDVESADHKSTKHLQITERELQNSETDVNPGKRKKKSESKRIDEDDLEPKKTSEKKEMKKLRKS
# FKEMTETLKNLQDFFMSKADLPGISLKELFLSMGPDTSSKEEEPLEITKEELAACGCNYKNEDSAGNNKYSVFVRGLDTSLPRDDIKNALRKHFESCG
# CEVTRVYVPIECLTGAPLGFAFIDVDDEQKALELGGGYMGRCWFYVMMATNQPEYHEFPNFTGCNYCGTFRMQRRAKIFLSRRRY]
# Evidence for and against this transcript:
# % of transcript supported by hints (any source): 53.3
# CDS exons: 2/7
#      P:   2 
# CDS introns: 6/6
#      E:   6 
#      P:   1 
# 5'UTR exons and introns: 0/1
# 3'UTR exons and introns: 0/1
# hint groups fully obeyed: 6
#      E:   6 
# incompatible hint groups: 1
#      P:   1 (TRINITY_GG_56_c324_g1_i7)
# end gene g17640
Asue_scaffold11	AUGUSTUS	gene	18930748	18932482	.	+	.	ID=AsAag17640
Asue_scaffold11	AUGUSTUS	mRNA	18930748	18932482	.	+	.	ID=AsAag17640.t1;Parent=AsAag17640
Asue_scaffold11	AUGUSTUS	CDS	18930771	18930861	.	+	0	ID=AsAag17640.t1.cds;Parent=AsAag17640.t1
Asue_scaffold11	AUGUSTUS	CDS	18931008	18931078	.	+	2	ID=AsAag17640.t1.cds;Parent=AsAag17640.t1
Asue_scaffold11	AUGUSTUS	CDS	18931221	18931268	.	+	0	ID=AsAag17640.t1.cds;Parent=AsAag17640.t1
Asue_scaffold11	AUGUSTUS	CDS	18931415	18931519	.	+	0	ID=AsAag17640.t1.cds;Parent=AsAag17640.t1
Asue_scaffold11	AUGUSTUS	CDS	18931601	18931639	.	+	0	ID=AsAag17640.t1.cds;Parent=AsAag17640.t1
Asue_scaffold11	AUGUSTUS	CDS	18931780	18932009	.	+	0	ID=AsAag17640.t1.cds;Parent=AsAag17640.t1
Asue_scaffold11	AUGUSTUS	CDS	18932092	18932293	.	+	1	ID=AsAag17640.t1.cds;Parent=AsAag17640.t1
Asue_scaffold11	AUGUSTUS	exon	18930771	18930861	.	+	.	ID=AsAag17640.t1.exon1;Parent=AsAag17640.t1
Asue_scaffold11	AUGUSTUS	exon	18931008	18931078	.	+	.	ID=AsAag17640.t1.exon2;Parent=AsAag17640.t1
Asue_scaffold11	AUGUSTUS	exon	18931221	18931268	.	+	.	ID=AsAag17640.t1.exon3;Parent=AsAag17640.t1
Asue_scaffold11	AUGUSTUS	exon	18931415	18931519	.	+	.	ID=AsAag17640.t1.exon4;Parent=AsAag17640.t1
Asue_scaffold11	AUGUSTUS	exon	18931601	18931639	.	+	.	ID=AsAag17640.t1.exon5;Parent=AsAag17640.t1
Asue_scaffold11	AUGUSTUS	exon	18931780	18932009	.	+	.	ID=AsAag17640.t1.exon6;Parent=AsAag17640.t1
Asue_scaffold11	AUGUSTUS	exon	18932092	18932293	.	+	.	ID=AsAag17640.t1.exon7;Parent=AsAag17640.t1
###
# start gene g17641
# protein sequence = [MLECRTSSEIYRRSRTRDLDGEELLEQLPALQQLLYRLIGCRPEGAANHNHVIQYALALVLKESFKVYCAINDGIINL
# IDKARSLSDLYEACKGLELARNFQFPVLGEPPQSFLTTMEEYIKEAPRVVDVPAEALLLTYRLDDGLNVEDTELSHEEREMLPSDDAVVVSEETEPSP
# PPPPSANAQNFIDTDDLLVKSLS]
# Evidence for and against this transcript:
# % of transcript supported by hints (any source): 29.4
# CDS exons: 3/7
#      P:   3 
# CDS introns: 2/6
#      P:   2 
# 5'UTR exons and introns: 0/3
# 3'UTR exons and introns: 0/1
# hint groups fully obeyed: 0
# incompatible hint groups: 1
#      P:   1 (TRINITY_GG_62_c104_g1_i1)
# end gene g17641
Asue_scaffold11	AUGUSTUS	gene	18932558	18942337	.	+	.	ID=AsAag17641
Asue_scaffold11	AUGUSTUS	mRNA	18932558	18942337	.	+	.	ID=AsAag17641.t1;Parent=AsAag17641
Asue_scaffold11	AUGUSTUS	CDS	18940671	18940709	.	+	0	ID=AsAag17641.t1.cds;Parent=AsAag17641.t1
Asue_scaffold11	AUGUSTUS	CDS	18940820	18940906	.	+	0	ID=AsAag17641.t1.cds;Parent=AsAag17641.t1
Asue_scaffold11	AUGUSTUS	CDS	18941005	18941055	.	+	0	ID=AsAag17641.t1.cds;Parent=AsAag17641.t1
Asue_scaffold11	AUGUSTUS	CDS	18941179	18941244	.	+	0	ID=AsAag17641.t1.cds;Parent=AsAag17641.t1
Asue_scaffold11	AUGUSTUS	CDS	18941457	18941537	.	+	0	ID=AsAag17641.t1.cds;Parent=AsAag17641.t1
Asue_scaffold11	AUGUSTUS	CDS	18941629	18941709	.	+	0	ID=AsAag17641.t1.cds;Parent=AsAag17641.t1
Asue_scaffold11	AUGUSTUS	CDS	18941810	18942004	.	+	0	ID=AsAag17641.t1.cds;Parent=AsAag17641.t1
Asue_scaffold11	AUGUSTUS	exon	18940671	18940709	.	+	.	ID=AsAag17641.t1.exon1;Parent=AsAag17641.t1
Asue_scaffold11	AUGUSTUS	exon	18940820	18940906	.	+	.	ID=AsAag17641.t1.exon2;Parent=AsAag17641.t1
Asue_scaffold11	AUGUSTUS	exon	18941005	18941055	.	+	.	ID=AsAag17641.t1.exon3;Parent=AsAag17641.t1
Asue_scaffold11	AUGUSTUS	exon	18941179	18941244	.	+	.	ID=AsAag17641.t1.exon4;Parent=AsAag17641.t1
Asue_scaffold11	AUGUSTUS	exon	18941457	18941537	.	+	.	ID=AsAag17641.t1.exon5;Parent=AsAag17641.t1
Asue_scaffold11	AUGUSTUS	exon	18941629	18941709	.	+	.	ID=AsAag17641.t1.exon6;Parent=AsAag17641.t1
Asue_scaffold11	AUGUSTUS	exon	18941810	18942004	.	+	.	ID=AsAag17641.t1.exon7;Parent=AsAag17641.t1
###
# start gene g17642
# protein sequence = [MEAVVPHIDLKFFGEVAAIIIADGREDLPVLNPGVGYWVDKTTVTWFKFNHDLYVAIAEILEHNWHHEWPTYRLIPAD
# VKRRWFILLARKYTWDPMQTSTVWTQFHLVARTIFRDQMRKFLSDVLGIIVANGREDLPVLNPGVGYWVDKTTVTWFKFNYDLSVAIAEILKQNWHHE
# WPTYHLIPADVKERLFILLARKYTWDPTKTFTVWTQFNFVARTIFRDQMRAFIGIWARSRDKPEWMDLIVWDNLCDMFAEFALLFRR]
# Evidence for and against this transcript:
# % of transcript supported by hints (any source): 0
# CDS exons: 0/4
# CDS introns: 0/3
# 5'UTR exons and introns: 0/1
# 3'UTR exons and introns: 0/1
# hint groups fully obeyed: 0
# incompatible hint groups: 0
# end gene g17642
Asue_scaffold11	AUGUSTUS	gene	18966318	18968248	.	+	.	ID=AsAag17642
Asue_scaffold11	AUGUSTUS	mRNA	18966318	18968248	.	+	.	ID=AsAag17642.t1;Parent=AsAag17642
Asue_scaffold11	AUGUSTUS	CDS	18966386	18966649	.	+	0	ID=AsAag17642.t1.cds;Parent=AsAag17642.t1
Asue_scaffold11	AUGUSTUS	CDS	18966722	18966809	.	+	0	ID=AsAag17642.t1.cds;Parent=AsAag17642.t1
Asue_scaffold11	AUGUSTUS	CDS	18967556	18967791	.	+	2	ID=AsAag17642.t1.cds;Parent=AsAag17642.t1
Asue_scaffold11	AUGUSTUS	CDS	18967858	18968061	.	+	0	ID=AsAag17642.t1.cds;Parent=AsAag17642.t1
Asue_scaffold11	AUGUSTUS	exon	18966386	18966649	.	+	.	ID=AsAag17642.t1.exon1;Parent=AsAag17642.t1
Asue_scaffold11	AUGUSTUS	exon	18966722	18966809	.	+	.	ID=AsAag17642.t1.exon2;Parent=AsAag17642.t1
Asue_scaffold11	AUGUSTUS	exon	18967556	18967791	.	+	.	ID=AsAag17642.t1.exon3;Parent=AsAag17642.t1
Asue_scaffold11	AUGUSTUS	exon	18967858	18968061	.	+	.	ID=AsAag17642.t1.exon4;Parent=AsAag17642.t1
###
# start gene g17643
# protein sequence = [MEVSSGSTSSFGSNSGVRKLCECGLPAKVFKSKTDKNPNRRFFGCQLYKKGGNAHCKFFRWLDEEVIGWPKRALAEAQ
# SVIKEKTEKIEELNATILELRGDLERQNLEISSINTEDEKISIELGLQKRIDEMETIVYRQRIVIRGLTGLLVCVVSAIVFCIVSDV]
# Evidence for and against this transcript:
# % of transcript supported by hints (any source): 33.3
# CDS exons: 1/1
#      P:   1 
# CDS introns: 0/0
# 5'UTR exons and introns: 0/1
# 3'UTR exons and introns: 0/1
# hint groups fully obeyed: 0
# incompatible hint groups: 1
#      P:   1 (AL3G51240.t1)
# end gene g17643
Asue_scaffold11	AUGUSTUS	gene	18968838	18969737	.	+	.	ID=AsAag17643
Asue_scaffold11	AUGUSTUS	mRNA	18968838	18969737	.	+	.	ID=AsAag17643.t1;Parent=AsAag17643
Asue_scaffold11	AUGUSTUS	CDS	18968994	18969491	.	+	0	ID=AsAag17643.t1.cds;Parent=AsAag17643.t1
Asue_scaffold11	AUGUSTUS	exon	18968994	18969491	.	+	.	ID=AsAag17643.t1.exon1;Parent=AsAag17643.t1
###
# start gene g17644
# protein sequence = [MDKMISTANGEVIITNDGATILNKMEVLQPAAKMLVELPKSQDSAAGDGTTTVVVIAGDYILTAMAVPVELTDRDSLV
# KAASTSLNSKIVSQYPTWLAPLAVDAVLSVIDPEKPEIVRRFCSNLGMSNHAVKAAQEAVQIYEEFDIKQGNSSSL]
# Evidence for and against this transcript:
# % of transcript supported by hints (any source): 0
# CDS exons: 0/3
# CDS introns: 0/2
# 5'UTR exons and introns: 0/1
# 3'UTR exons and introns: 0/1
# hint groups fully obeyed: 0
# incompatible hint groups: 0
# end gene g17644
Asue_scaffold11	AUGUSTUS	gene	18989948	18992645	.	+	.	ID=AsAag17644
Asue_scaffold11	AUGUSTUS	mRNA	18989948	18992645	.	+	.	ID=AsAag17644.t1;Parent=AsAag17644
Asue_scaffold11	AUGUSTUS	CDS	18990245	18990416	.	+	0	ID=AsAag17644.t1.cds;Parent=AsAag17644.t1
Asue_scaffold11	AUGUSTUS	CDS	18990506	18990684	.	+	2	ID=AsAag17644.t1.cds;Parent=AsAag17644.t1
Asue_scaffold11	AUGUSTUS	CDS	18991789	18991902	.	+	0	ID=AsAag17644.t1.cds;Parent=AsAag17644.t1
Asue_scaffold11	AUGUSTUS	exon	18990245	18990416	.	+	.	ID=AsAag17644.t1.exon1;Parent=AsAag17644.t1
Asue_scaffold11	AUGUSTUS	exon	18990506	18990684	.	+	.	ID=AsAag17644.t1.exon2;Parent=AsAag17644.t1
Asue_scaffold11	AUGUSTUS	exon	18991789	18991902	.	+	.	ID=AsAag17644.t1.exon3;Parent=AsAag17644.t1
###
# start gene g17645
# protein sequence = [MKTRASSDETSSIDTNELITDLKEKWDGLENKSTVLVYGGGAIVAVWLSSIVVGAINSVPLLPKVMELVGLGYTGWFV
# YRYLLFKSSRKELAEDIESLKKKIAGSE]
# Evidence for and against this transcript:
# % of transcript supported by hints (any source): 33.3
# CDS exons: 0/4
# CDS introns: 3/3
#      E:   3 
# 5'UTR exons and introns: 0/1
# 3'UTR exons and introns: 0/1
# hint groups fully obeyed: 3
#      E:   3 
# incompatible hint groups: 0
# end gene g17645
Asue_scaffold11	AUGUSTUS	gene	18997948	18998612	.	+	.	ID=AsAag17645
Asue_scaffold11	AUGUSTUS	mRNA	18997948	18998612	.	+	.	ID=AsAag17645.t1;Parent=AsAag17645
Asue_scaffold11	AUGUSTUS	CDS	18998004	18998078	.	+	0	ID=AsAag17645.t1.cds;Parent=AsAag17645.t1
Asue_scaffold11	AUGUSTUS	CDS	18998169	18998276	.	+	0	ID=AsAag17645.t1.cds;Parent=AsAag17645.t1
Asue_scaffold11	AUGUSTUS	CDS	18998370	18998441	.	+	0	ID=AsAag17645.t1.cds;Parent=AsAag17645.t1
Asue_scaffold11	AUGUSTUS	CDS	18998516	18998581	.	+	0	ID=AsAag17645.t1.cds;Parent=AsAag17645.t1
Asue_scaffold11	AUGUSTUS	exon	18998004	18998078	.	+	.	ID=AsAag17645.t1.exon1;Parent=AsAag17645.t1
Asue_scaffold11	AUGUSTUS	exon	18998169	18998276	.	+	.	ID=AsAag17645.t1.exon2;Parent=AsAag17645.t1
Asue_scaffold11	AUGUSTUS	exon	18998370	18998441	.	+	.	ID=AsAag17645.t1.exon3;Parent=AsAag17645.t1
Asue_scaffold11	AUGUSTUS	exon	18998516	18998581	.	+	.	ID=AsAag17645.t1.exon4;Parent=AsAag17645.t1
###
# start gene g17646
# protein sequence = [MDLSLSGGDFTFAFNNVNFSDRLLRIEITRSSGADATCHVESDLNKNSCETNNENMSNNQKHEEALVMAEQEPKSGGE
# DHEIERVTNNTSVLRVNELHISSAILAAKKEAAVMELLNFMYSNSLSVTAPSALLDVLMSADKFEVASCMNYCSQLLLKMPMTLDSALLLLDLPSSLL
# MADSVKPLTNAARHFIASRYKNMSKITMEELMALPLVGIEAILASDDLEIQSEDVLYEVVLKWVKSNYSVLEERQDILGSHLARYIRFPHMTIGRLMH
# ILSSNDFTPSVASKLVIEALFFKTESLAHQRLLLAHEQPASTSRRFAKRAYVHRPIKIVEFAAPRPQCIIYLDLNRKECESIYPSSRLSSQPFTLGGQ
# GFFLSAQCNMDHLCIIHCFGLFIGMQENGSASATVTVDYEFSVRSKPTMEFVGKFKGNYTFTGGKAVGCRNLLAIPWDIFTAKNCPYFINDVLHLRAD
# LSIRL]
# Evidence for and against this transcript:
# % of transcript supported by hints (any source): 0
# CDS exons: 0/5
# CDS introns: 0/4
# 5'UTR exons and introns: 0/1
# 3'UTR exons and introns: 0/1
# hint groups fully obeyed: 0
# incompatible hint groups: 0
# end gene g17646
Asue_scaffold11	AUGUSTUS	gene	18998621	19001153	.	-	.	ID=AsAag17646
Asue_scaffold11	AUGUSTUS	mRNA	18998621	19001153	.	-	.	ID=AsAag17646.t1;Parent=AsAag17646
Asue_scaffold11	AUGUSTUS	CDS	18998908	18999733	.	-	1	ID=AsAag17646.t1.cds;Parent=AsAag17646.t1
Asue_scaffold11	AUGUSTUS	CDS	18999820	19000099	.	-	2	ID=AsAag17646.t1.cds;Parent=AsAag17646.t1
Asue_scaffold11	AUGUSTUS	CDS	19000447	19000542	.	-	2	ID=AsAag17646.t1.cds;Parent=AsAag17646.t1
Asue_scaffold11	AUGUSTUS	CDS	19000618	19000740	.	-	2	ID=AsAag17646.t1.cds;Parent=AsAag17646.t1
Asue_scaffold11	AUGUSTUS	CDS	19000908	19001010	.	-	0	ID=AsAag17646.t1.cds;Parent=AsAag17646.t1
Asue_scaffold11	AUGUSTUS	exon	18998908	18999733	.	-	.	ID=AsAag17646.t1.exon1;Parent=AsAag17646.t1
Asue_scaffold11	AUGUSTUS	exon	18999820	19000099	.	-	.	ID=AsAag17646.t1.exon2;Parent=AsAag17646.t1
Asue_scaffold11	AUGUSTUS	exon	19000447	19000542	.	-	.	ID=AsAag17646.t1.exon3;Parent=AsAag17646.t1
Asue_scaffold11	AUGUSTUS	exon	19000618	19000740	.	-	.	ID=AsAag17646.t1.exon4;Parent=AsAag17646.t1
Asue_scaffold11	AUGUSTUS	exon	19000908	19001010	.	-	.	ID=AsAag17646.t1.exon5;Parent=AsAag17646.t1
###
#
# ----- prediction on sequence number 7 (length = 19590761, name = Asue_scaffold12) -----
#
# Forced unstranded hint group to the only possible strand for 9430 groups.
# Deleted 340 groups because some hint was not satisfiable.
# Constraints/Hints:
# Predicted genes for sequence number 7 on both strands
# start gene g17647
# protein sequence = [MSESFKVCFCCSRSFKEKTREPPVSIKRLFEAYSRNGKMSFDELLRFVSEVQGERHAGDTNSPLPMPAQVHHDMKAPL
# SHYFVYTGHNSYLTGNQVNSRSSVEPIVQGSQKGVKVIELDLWPNPSGNAAECSSWQKCLNAIKDNAFYVSDYPVMITLEDHLPPNLQAQVARMLTKT
# FRGMLFRCGSESWKHFPSPEELKKKILISTKPPKEYLESKNCTDNKNSNDLEEEGELESEAVGGYRDLIAIHAANCKDPLKDCLSDDPEKPRRVSMDE
# QWLETMVRTRGTDLSEESGEDISKGYKSGLVKLRSPMLGGHTVLKWLLLTCQGHGKQLWIMQGMFRANGGCGYVKKPRILARRAHTLRPLQKGFPIKT
# TLKVKIYTGRRMGFGFPSDTFDQYSPPDFFVKIGIAGVPRDTVSYRTETAVDQWFPIWSNDEFLFQLCVPELALLWFKVQDYDNDTQNDFAGQTCLPL
# PELKSGIRAVRLHDRAGKGLQKHEASRQLRLGSSLYVSLKLVFFPNKPLYHQRTMEEEGTPGIIIVGAGISGLSTAVGLHRLGIRSMVLESSEKLRAT
# GFALTTYFNAWKAMETLDVAQHIRSLHDRLQGWVVGPISAGNPCKEMLFPESEKLLLEALAGELPEETIRFSSKVVHIDLSGRYKMVHLSDGTILKTK
# VLVGCDGVYSVVGKWLGFKIRLQLPDEETNPEILKEFVLNKIKDLPENIKNVVETTDLDSMVMSRLKYRPPWELLWSNITKDNVCVAGDALHPMTPDI
# GQGGCSAMEDGVILARCLGEAXXXXXXXXXXXXXXXXXSYKRIEEGLKKYAGERKWRSIDLITTAYTVGFIQQSRGKWMNMLRDRFLSSYLSRMLLKK
# SHFDCGSLVP]
# Evidence for and against this transcript:
# % of transcript supported by hints (any source): 24.2
# CDS exons: 4/15
#      P:   4 
# CDS introns: 4/14
#      P:   4 
# 5'UTR exons and introns: 0/3
# 3'UTR exons and introns: 0/1
# hint groups fully obeyed: 0
# incompatible hint groups: 2
#      P:   2 (TRINITY_GG_2_c1136_g1_i4,TRINITY_GG_2_c3203_g1_i1)
# end gene g17647
Asue_scaffold12	AUGUSTUS	gene	12576	17171	.	+	.	ID=AsAag17647
Asue_scaffold12	AUGUSTUS	mRNA	12576	17171	.	+	.	ID=AsAag17647.t1;Parent=AsAag17647
Asue_scaffold12	AUGUSTUS	CDS	12841	13013	.	+	0	ID=AsAag17647.t1.cds;Parent=AsAag17647.t1
Asue_scaffold12	AUGUSTUS	CDS	13118	13151	.	+	1	ID=AsAag17647.t1.cds;Parent=AsAag17647.t1
Asue_scaffold12	AUGUSTUS	CDS	13241	13438	.	+	0	ID=AsAag17647.t1.cds;Parent=AsAag17647.t1
Asue_scaffold12	AUGUSTUS	CDS	13551	13658	.	+	0	ID=AsAag17647.t1.cds;Parent=AsAag17647.t1
Asue_scaffold12	AUGUSTUS	CDS	13740	13902	.	+	0	ID=AsAag17647.t1.cds;Parent=AsAag17647.t1
Asue_scaffold12	AUGUSTUS	CDS	14048	14239	.	+	2	ID=AsAag17647.t1.cds;Parent=AsAag17647.t1
Asue_scaffold12	AUGUSTUS	CDS	14323	14432	.	+	2	ID=AsAag17647.t1.cds;Parent=AsAag17647.t1
Asue_scaffold12	AUGUSTUS	CDS	14511	14744	.	+	0	ID=AsAag17647.t1.cds;Parent=AsAag17647.t1
Asue_scaffold12	AUGUSTUS	CDS	14815	15160	.	+	0	ID=AsAag17647.t1.cds;Parent=AsAag17647.t1
Asue_scaffold12	AUGUSTUS	CDS	15383	15476	.	+	2	ID=AsAag17647.t1.cds;Parent=AsAag17647.t1
Asue_scaffold12	AUGUSTUS	CDS	15560	15706	.	+	1	ID=AsAag17647.t1.cds;Parent=AsAag17647.t1
Asue_scaffold12	AUGUSTUS	CDS	15786	15848	.	+	1	ID=AsAag17647.t1.cds;Parent=AsAag17647.t1
Asue_scaffold12	AUGUSTUS	CDS	15947	16082	.	+	1	ID=AsAag17647.t1.cds;Parent=AsAag17647.t1
Asue_scaffold12	AUGUSTUS	CDS	16161	16236	.	+	0	ID=AsAag17647.t1.cds;Parent=AsAag17647.t1
Asue_scaffold12	AUGUSTUS	CDS	16487	17031	.	+	2	ID=AsAag17647.t1.cds;Parent=AsAag17647.t1
Asue_scaffold12	AUGUSTUS	exon	12841	13013	.	+	.	ID=AsAag17647.t1.exon1;Parent=AsAag17647.t1
Asue_scaffold12	AUGUSTUS	exon	13118	13151	.	+	.	ID=AsAag17647.t1.exon2;Parent=AsAag17647.t1
Asue_scaffold12	AUGUSTUS	exon	13241	13438	.	+	.	ID=AsAag17647.t1.exon3;Parent=AsAag17647.t1
Asue_scaffold12	AUGUSTUS	exon	13551	13658	.	+	.	ID=AsAag17647.t1.exon4;Parent=AsAag17647.t1
Asue_scaffold12	AUGUSTUS	exon	13740	13902	.	+	.	ID=AsAag17647.t1.exon5;Parent=AsAag17647.t1
Asue_scaffold12	AUGUSTUS	exon	14048	14239	.	+	.	ID=AsAag17647.t1.exon6;Parent=AsAag17647.t1
Asue_scaffold12	AUGUSTUS	exon	14323	14432	.	+	.	ID=AsAag17647.t1.exon7;Parent=AsAag17647.t1
Asue_scaffold12	AUGUSTUS	exon	14511	14744	.	+	.	ID=AsAag17647.t1.exon8;Parent=AsAag17647.t1
Asue_scaffold12	AUGUSTUS	exon	14815	15160	.	+	.	ID=AsAag17647.t1.exon9;Parent=AsAag17647.t1
Asue_scaffold12	AUGUSTUS	exon	15383	15476	.	+	.	ID=AsAag17647.t1.exon10;Parent=AsAag17647.t1
Asue_scaffold12	AUGUSTUS	exon	15560	15706	.	+	.	ID=AsAag17647.t1.exon11;Parent=AsAag17647.t1
Asue_scaffold12	AUGUSTUS	exon	15786	15848	.	+	.	ID=AsAag17647.t1.exon12;Parent=AsAag17647.t1
Asue_scaffold12	AUGUSTUS	exon	15947	16082	.	+	.	ID=AsAag17647.t1.exon13;Parent=AsAag17647.t1
Asue_scaffold12	AUGUSTUS	exon	16161	16236	.	+	.	ID=AsAag17647.t1.exon14;Parent=AsAag17647.t1
Asue_scaffold12	AUGUSTUS	exon	16487	17031	.	+	.	ID=AsAag17647.t1.exon15;Parent=AsAag17647.t1
###
# start gene g17648
# protein sequence = [MPSYVPVLNTDHFAIRFIPSCASPPTMDFFTSSKAKKDGKRSSAERRRDHGRDRMDAMSYEPETNAPSSPFHPAGNRT
# PERPRRSTEYRREHQDRMYEADTRSNASPFHPFRSPSPSPYQTPDRRRDHNRDHYDAMYEPEANTLLQNNAPGSPFHPAGSRSPPFIQNEQYEDLYDQ
# DGDVTHAKQLSTEPISSSSIQNGTQKLESGSLLINVSNHGKEQIEDFYEPDDDVTPRNSSPPSPLHPAANRFTPPPQQYRTPDSRRNHQDNEEFEAMY
# ELDGDVIQRKSSPPSPLHPAASRSPPPQPYRTPDRGRSHQDNEEFEAMYELDGDVIPRNSAPASPVRGPYYSSSDDDNHSTYLYPEIRSPLRSRLVSE
# NSTV]
# Evidence for and against this transcript:
# % of transcript supported by hints (any source): 0
# CDS exons: 0/8
# CDS introns: 0/7
# 5'UTR exons and introns: 0/1
# 3'UTR exons and introns: 0/1
# hint groups fully obeyed: 0
# incompatible hint groups: 2
#      P:   2 (TRINITY_GG_2_c1136_g1_i4,TRINITY_GG_2_c3203_g1_i1)
# end gene g17648
Asue_scaffold12	AUGUSTUS	gene	17816	20254	.	+	.	ID=AsAag17648
Asue_scaffold12	AUGUSTUS	mRNA	17816	20254	.	+	.	ID=AsAag17648.t1;Parent=AsAag17648
Asue_scaffold12	AUGUSTUS	CDS	17967	18096	.	+	0	ID=AsAag17648.t1.cds;Parent=AsAag17648.t1
Asue_scaffold12	AUGUSTUS	CDS	18557	18660	.	+	2	ID=AsAag17648.t1.cds;Parent=AsAag17648.t1
Asue_scaffold12	AUGUSTUS	CDS	18743	18871	.	+	0	ID=AsAag17648.t1.cds;Parent=AsAag17648.t1
Asue_scaffold12	AUGUSTUS	CDS	18967	19105	.	+	0	ID=AsAag17648.t1.cds;Parent=AsAag17648.t1
Asue_scaffold12	AUGUSTUS	CDS	19208	19328	.	+	2	ID=AsAag17648.t1.cds;Parent=AsAag17648.t1
Asue_scaffold12	AUGUSTUS	CDS	19417	19564	.	+	1	ID=AsAag17648.t1.cds;Parent=AsAag17648.t1
Asue_scaffold12	AUGUSTUS	CDS	19686	19832	.	+	0	ID=AsAag17648.t1.cds;Parent=AsAag17648.t1
Asue_scaffold12	AUGUSTUS	CDS	19950	20162	.	+	0	ID=AsAag17648.t1.cds;Parent=AsAag17648.t1
Asue_scaffold12	AUGUSTUS	exon	17967	18096	.	+	.	ID=AsAag17648.t1.exon1;Parent=AsAag17648.t1
Asue_scaffold12	AUGUSTUS	exon	18557	18660	.	+	.	ID=AsAag17648.t1.exon2;Parent=AsAag17648.t1
Asue_scaffold12	AUGUSTUS	exon	18743	18871	.	+	.	ID=AsAag17648.t1.exon3;Parent=AsAag17648.t1
Asue_scaffold12	AUGUSTUS	exon	18967	19105	.	+	.	ID=AsAag17648.t1.exon4;Parent=AsAag17648.t1
Asue_scaffold12	AUGUSTUS	exon	19208	19328	.	+	.	ID=AsAag17648.t1.exon5;Parent=AsAag17648.t1
Asue_scaffold12	AUGUSTUS	exon	19417	19564	.	+	.	ID=AsAag17648.t1.exon6;Parent=AsAag17648.t1
Asue_scaffold12	AUGUSTUS	exon	19686	19832	.	+	.	ID=AsAag17648.t1.exon7;Parent=AsAag17648.t1
Asue_scaffold12	AUGUSTUS	exon	19950	20162	.	+	.	ID=AsAag17648.t1.exon8;Parent=AsAag17648.t1
###
# start gene g17649
# protein sequence = [MSLKCLTALMVTKLKSGKQLQPQKSLWVGYVDPNKVVARMAHRPARKSSSGHMCPTTWSAHPYAAGVYDKKAPSGYVR
# RADDPGVSQLARASSTEMWPSIIDKLELGALTPSKLMFSGMCTSLNKGKYDFKGRCDLVRFIKLIHEKGLYVTLRLVTLYPSRMGTTGLPYWLREVPE
# VYFRTNNEPFKEHTERYVRKILGMMKEEKLLASQGGPIILGQLAYKENGERYIKWAANLVESMKLGIPWVMCKQNNAPGNLINALMEGIVEILSRDQT
# DMTSRPYGPRTGLLIEDIAFSVARYFSKNGSHVNYYMYHGGTNFGRTSAHFVTTRDYDDAPLDEYGMEKAPKYGHLKHVHSALRLCKRALFWGHLRAQ
# KLGPDTEVRYYEQPGTKVCAAFLSNNNTRESNTIKFKGQDYVLPSRSISILPDCKTVVYNTAQVSLNNLSGQWIIHGTQAGLEGEKKEVYTEEGSKKV
# KWEDDLRRPTLRHQRERTRSPIRMKGMGKGLIWVNGNWRREILDVFPFSTRRANSNGVPYTKIFHEGGEEEEHVVEFASFGDPTGTCGNFTIGKCSAS
# KSKEVVEKECLGKNHCSIVVARETFGDKGCPEIVKTLAVQQINESKMVFLSIPNVKTMSINVNPSATTICAFEQLVHQRTHLPQPLLRYSLCLRNPSL
# DSDSALLSDLGFGPLSTVLVHVPLIGGAAPPHYVAGLGRGATGFTTRSDIGPARADGDVEADVNHKFDDFEGNDAGLFANAECDDGDKEADAFWDAID
# RKMDSGRKDRIEAKLKQEIENYRASNPKVSEQFVDLKRKLHTLSEDEWDSIPEIGNYSHRSKKKRFESFVPVPDTLLQEEGLVTALDPNSRAAGGSET
# PWTDLTSVGQTVVDPKGYLTDLKNKELTNDADIFHINRARPLLKSITQSNPKNPNGWIAAARLEERAGLEHIPDSVRLWKTVVDMASKEDALVLLHRA
# VECCPLHPELWMALARLETYENTKKVLNRAREKLPKERGIWITAAKLEEDNGNTAKVGKIIEKGINALQREGVVIDREKWMEEAERSARRGVPSRLQE
# QYTQHALTVFFTKKSIWLKAAQLEKSHGSMESLDAVLRKAVTYLPQAEVLWLMWCQGEVACWRCSSCPWHSTRGFMPQFQTPRKSGLLLLS]
# Evidence for and against this transcript:
# % of transcript supported by hints (any source): 0
# CDS exons: 0/19
# CDS introns: 0/18
# 5'UTR exons and introns: 0/1
# 3'UTR exons and introns: 0/1
# hint groups fully obeyed: 0
# incompatible hint groups: 2
#      P:   2 (TRINITY_GG_2_c1136_g1_i4,TRINITY_GG_2_c3203_g1_i1)
# end gene g17649
Asue_scaffold12	AUGUSTUS	gene	31076	38351	.	+	.	ID=AsAag17649
Asue_scaffold12	AUGUSTUS	mRNA	31076	38351	.	+	.	ID=AsAag17649.t1;Parent=AsAag17649
Asue_scaffold12	AUGUSTUS	CDS	31246	31308	.	+	0	ID=AsAag17649.t1.cds;Parent=AsAag17649.t1
Asue_scaffold12	AUGUSTUS	CDS	32032	32253	.	+	0	ID=AsAag17649.t1.cds;Parent=AsAag17649.t1
Asue_scaffold12	AUGUSTUS	CDS	33002	33097	.	+	0	ID=AsAag17649.t1.cds;Parent=AsAag17649.t1
Asue_scaffold12	AUGUSTUS	CDS	33202	33316	.	+	0	ID=AsAag17649.t1.cds;Parent=AsAag17649.t1
Asue_scaffold12	AUGUSTUS	CDS	33386	33543	.	+	2	ID=AsAag17649.t1.cds;Parent=AsAag17649.t1
Asue_scaffold12	AUGUSTUS	CDS	33651	33861	.	+	0	ID=AsAag17649.t1.cds;Parent=AsAag17649.t1
Asue_scaffold12	AUGUSTUS	CDS	33968	34035	.	+	2	ID=AsAag17649.t1.cds;Parent=AsAag17649.t1
Asue_scaffold12	AUGUSTUS	CDS	34098	34182	.	+	0	ID=AsAag17649.t1.cds;Parent=AsAag17649.t1
Asue_scaffold12	AUGUSTUS	CDS	34255	34373	.	+	2	ID=AsAag17649.t1.cds;Parent=AsAag17649.t1
Asue_scaffold12	AUGUSTUS	CDS	34447	34662	.	+	0	ID=AsAag17649.t1.cds;Parent=AsAag17649.t1
Asue_scaffold12	AUGUSTUS	CDS	34817	34896	.	+	0	ID=AsAag17649.t1.cds;Parent=AsAag17649.t1
Asue_scaffold12	AUGUSTUS	CDS	35016	35163	.	+	1	ID=AsAag17649.t1.cds;Parent=AsAag17649.t1
Asue_scaffold12	AUGUSTUS	CDS	35238	35289	.	+	0	ID=AsAag17649.t1.cds;Parent=AsAag17649.t1
Asue_scaffold12	AUGUSTUS	CDS	35499	35593	.	+	2	ID=AsAag17649.t1.cds;Parent=AsAag17649.t1
Asue_scaffold12	AUGUSTUS	CDS	35685	35780	.	+	0	ID=AsAag17649.t1.cds;Parent=AsAag17649.t1
Asue_scaffold12	AUGUSTUS	CDS	36164	36950	.	+	0	ID=AsAag17649.t1.cds;Parent=AsAag17649.t1
Asue_scaffold12	AUGUSTUS	CDS	37012	37188	.	+	2	ID=AsAag17649.t1.cds;Parent=AsAag17649.t1
Asue_scaffold12	AUGUSTUS	CDS	37408	37754	.	+	2	ID=AsAag17649.t1.cds;Parent=AsAag17649.t1
Asue_scaffold12	AUGUSTUS	CDS	37864	38178	.	+	0	ID=AsAag17649.t1.cds;Parent=AsAag17649.t1
Asue_scaffold12	AUGUSTUS	exon	31246	31308	.	+	.	ID=AsAag17649.t1.exon1;Parent=AsAag17649.t1
Asue_scaffold12	AUGUSTUS	exon	32032	32253	.	+	.	ID=AsAag17649.t1.exon2;Parent=AsAag17649.t1
Asue_scaffold12	AUGUSTUS	exon	33002	33097	.	+	.	ID=AsAag17649.t1.exon3;Parent=AsAag17649.t1
Asue_scaffold12	AUGUSTUS	exon	33202	33316	.	+	.	ID=AsAag17649.t1.exon4;Parent=AsAag17649.t1
Asue_scaffold12	AUGUSTUS	exon	33386	33543	.	+	.	ID=AsAag17649.t1.exon5;Parent=AsAag17649.t1
Asue_scaffold12	AUGUSTUS	exon	33651	33861	.	+	.	ID=AsAag17649.t1.exon6;Parent=AsAag17649.t1
Asue_scaffold12	AUGUSTUS	exon	33968	34035	.	+	.	ID=AsAag17649.t1.exon7;Parent=AsAag17649.t1
Asue_scaffold12	AUGUSTUS	exon	34098	34182	.	+	.	ID=AsAag17649.t1.exon8;Parent=AsAag17649.t1
Asue_scaffold12	AUGUSTUS	exon	34255	34373	.	+	.	ID=AsAag17649.t1.exon9;Parent=AsAag17649.t1
Asue_scaffold12	AUGUSTUS	exon	34447	34662	.	+	.	ID=AsAag17649.t1.exon10;Parent=AsAag17649.t1
Asue_scaffold12	AUGUSTUS	exon	34817	34896	.	+	.	ID=AsAag17649.t1.exon11;Parent=AsAag17649.t1
Asue_scaffold12	AUGUSTUS	exon	35016	35163	.	+	.	ID=AsAag17649.t1.exon12;Parent=AsAag17649.t1
Asue_scaffold12	AUGUSTUS	exon	35238	35289	.	+	.	ID=AsAag17649.t1.exon13;Parent=AsAag17649.t1
Asue_scaffold12	AUGUSTUS	exon	35499	35593	.	+	.	ID=AsAag17649.t1.exon14;Parent=AsAag17649.t1
Asue_scaffold12	AUGUSTUS	exon	35685	35780	.	+	.	ID=AsAag17649.t1.exon15;Parent=AsAag17649.t1
Asue_scaffold12	AUGUSTUS	exon	36164	36950	.	+	.	ID=AsAag17649.t1.exon16;Parent=AsAag17649.t1
Asue_scaffold12	AUGUSTUS	exon	37012	37188	.	+	.	ID=AsAag17649.t1.exon17;Parent=AsAag17649.t1
Asue_scaffold12	AUGUSTUS	exon	37408	37754	.	+	.	ID=AsAag17649.t1.exon18;Parent=AsAag17649.t1
Asue_scaffold12	AUGUSTUS	exon	37864	38178	.	+	.	ID=AsAag17649.t1.exon19;Parent=AsAag17649.t1
###
# start gene g17650
# protein sequence = [MGSTKLVQFSLWPGRKNPKADKLWLAAVRAEIRHGNKREAERLMSKALQESPKSGILLAADIEMAGPCQLPQTKIDDA
# LKKCVKKEEAHVTATVAKIFWKDRKVNKARLLFEQTVTLDPDNGDFWALYYKFELEHGSEEKQKEVLTKCVASEPKHGEKWQAISKALENAHQPVEVI
# LKRVVIALRREERNKL]
# Evidence for and against this transcript:
# % of transcript supported by hints (any source): 0
# CDS exons: 0/1
# CDS introns: 0/0
# 5'UTR exons and introns: 0/1
# 3'UTR exons and introns: 0/1
# hint groups fully obeyed: 0
# incompatible hint groups: 2
#      P:   2 (TRINITY_GG_2_c1136_g1_i4,TRINITY_GG_2_c3203_g1_i1)
# end gene g17650
Asue_scaffold12	AUGUSTUS	gene	38446	39378	.	+	.	ID=AsAag17650
Asue_scaffold12	AUGUSTUS	mRNA	38446	39378	.	+	.	ID=AsAag17650.t1;Parent=AsAag17650
Asue_scaffold12	AUGUSTUS	CDS	38495	39073	.	+	0	ID=AsAag17650.t1.cds;Parent=AsAag17650.t1
Asue_scaffold12	AUGUSTUS	exon	38495	39073	.	+	.	ID=AsAag17650.t1.exon1;Parent=AsAag17650.t1
###
# start gene g17651
# protein sequence = [MFTAAASSSAGRWRTAFLSLRDEIVTTPPPPVPLLLQDLLFSQSHSLVSAVSHLPPHELTSDCLFLLDLVSKADGPDW
# IPVSRHTCQLIHDVCARLLFQLNSSSWPFLLHSFASVLEFLLRQPMPSSPYSTAYFSRIEPVFQCFETLRRLAAMHPENIHLVKFLLRIIPLLHQDLV
# LSYGFSNQNPPPTLDLEKKLPQQNSLWDSMALAYDMFGRAFSVSESLFPTDLCQCSLEVLRKVMDVLASKGQLVENRFMWRFYSCLLGCAHEVLTNIK
# CPVSDHVLSFIAALRMFFCFGLTGPPQLSHSDVVHKDKHLNVKLSTLISGVSKNAKNTPYRPPHLRKRDDLNTKQPVSCDWRRLSAHDSCSSDVISSD
# SDFSDSDGSVPDSYFAQSSKVRIAAIVCIQDLCQADSKSFTTQWVTLFPTSDVLKPRKFEATLMTCLLFDPHLKVRIASASALATMMDGPSSIFLQVA
# EYKESTKYGSFMPLSNSLGLILMQLHTGILHLIHSDNHDRLLIQLFKILLLLISSTPYSRMPGELLPKVIMSLHARINEGFPFKNDKTGLLVAAIGCL
# TAAFSTFPPQMKVHNMLLDETSAGFDGCEWNSGVLSTLFRFAEQFADASTCIEALQVLRAVALNYPTLVPAYWERVSVLVYKLLQSAVVEDSPTTWKA
# SVRESVGYNGDKVLTAAIKVLDGCLRAISGFKGTEDLQYDRLMDTPFTSDCIRSIRISSAPSYGFDNTQEPIFQAGCDQWSEAIRKHIVLVLHHGSAV
# VRSTTVTCFAGITSSIFAAFSKQEKDFITSSIITAALHDKTPSVRSAACRAIGVISCFPETSISAEIYEKFIIAVEANTRDSLTSVRITASWALANVC
# DALRYRVDDRSFEGLKTTSQVVDALIECALRLTEDGDKVKSNAVRALGSISKYVNLRCMTSIKSVDQDVLPFPHQHSSNSHHLSCAGDTRWLERTVQA
# FLSCVTTGNVKVQWNVCHALSNLFSNETVKLQDMDWAPSVFSILLLLLRDASNFKIRIQAAAALAVPATPLAYGRSFPDVVKGVEHTLQSLHSDRETT
# PTNFKYKRSLENQLTSTMLHLLSLVSSCHFEALTDFLIRKASFLEEWLRGLCVTLKEEDNVSGSSGTSTSGGKLKKELITRAIRSLARSLRAGHSSEM
# ALKLQELESNELTEQAMLLDRVNLALGLRKTKNTYDVCMVDKKLTELHKKETYEAVTVIETPPMVVVGVVWYVKILRGLRTLSTVWAQHLSEQLRRRF
# DKNWAMSKVDITNLEEYISLVVDATVKRGVTRQIEAFRSGFNQVFDITSLQIFTPSELDYLLCGRRELWEVETLAEHIKFDHGYTAKSPAIINLLEIM
# GELTADQQRAFCQFVTGAPRLPPGGLAVLNPKLTIVRKHSSTSSAAANGAGASETADDDLPSVMTCANYLKLPPYSTKEIMYKKLLYAINEGQGSFDL
# S]
# Evidence for and against this transcript:
# % of transcript supported by hints (any source): 73.1
# CDS exons: 25/33
#      P:  25 
# CDS introns: 24/32
#      E:  10 
#      P:  24 
# 5'UTR exons and introns: 0/1
# 3'UTR exons and introns: 0/1
# hint groups fully obeyed: 38
#      E:  10 
#      P:  28 
# incompatible hint groups: 26
#      P:  26 (TRINITY_GG_2_c1136_g1_i4,TRINITY_GG_2_c3203_g1_i1,AL7G10010.t1,TRINITY_GG_2_c722_g1_i2)
# end gene g17651
Asue_scaffold12	AUGUSTUS	gene	39874	54541	.	-	.	ID=AsAag17651
Asue_scaffold12	AUGUSTUS	mRNA	39874	54541	.	-	.	ID=AsAag17651.t1;Parent=AsAag17651
Asue_scaffold12	AUGUSTUS	CDS	40133	40198	.	-	0	ID=AsAag17651.t1.cds;Parent=AsAag17651.t1
Asue_scaffold12	AUGUSTUS	CDS	40281	40400	.	-	0	ID=AsAag17651.t1.cds;Parent=AsAag17651.t1
Asue_scaffold12	AUGUSTUS	CDS	40668	40796	.	-	0	ID=AsAag17651.t1.cds;Parent=AsAag17651.t1
Asue_scaffold12	AUGUSTUS	CDS	40905	40973	.	-	0	ID=AsAag17651.t1.cds;Parent=AsAag17651.t1
Asue_scaffold12	AUGUSTUS	CDS	41060	41140	.	-	0	ID=AsAag17651.t1.cds;Parent=AsAag17651.t1
Asue_scaffold12	AUGUSTUS	CDS	41326	41430	.	-	0	ID=AsAag17651.t1.cds;Parent=AsAag17651.t1
Asue_scaffold12	AUGUSTUS	CDS	45881	46069	.	-	0	ID=AsAag17651.t1.cds;Parent=AsAag17651.t1
Asue_scaffold12	AUGUSTUS	CDS	46770	46821	.	-	1	ID=AsAag17651.t1.cds;Parent=AsAag17651.t1
Asue_scaffold12	AUGUSTUS	CDS	47131	47384	.	-	0	ID=AsAag17651.t1.cds;Parent=AsAag17651.t1
Asue_scaffold12	AUGUSTUS	CDS	47492	47569	.	-	0	ID=AsAag17651.t1.cds;Parent=AsAag17651.t1
Asue_scaffold12	AUGUSTUS	CDS	47640	47758	.	-	2	ID=AsAag17651.t1.cds;Parent=AsAag17651.t1
Asue_scaffold12	AUGUSTUS	CDS	47902	48008	.	-	1	ID=AsAag17651.t1.cds;Parent=AsAag17651.t1
Asue_scaffold12	AUGUSTUS	CDS	48087	48160	.	-	0	ID=AsAag17651.t1.cds;Parent=AsAag17651.t1
Asue_scaffold12	AUGUSTUS	CDS	48405	48617	.	-	0	ID=AsAag17651.t1.cds;Parent=AsAag17651.t1
Asue_scaffold12	AUGUSTUS	CDS	48907	48980	.	-	2	ID=AsAag17651.t1.cds;Parent=AsAag17651.t1
Asue_scaffold12	AUGUSTUS	CDS	49052	49130	.	-	0	ID=AsAag17651.t1.cds;Parent=AsAag17651.t1
Asue_scaffold12	AUGUSTUS	CDS	49227	49290	.	-	1	ID=AsAag17651.t1.cds;Parent=AsAag17651.t1
Asue_scaffold12	AUGUSTUS	CDS	49385	49479	.	-	0	ID=AsAag17651.t1.cds;Parent=AsAag17651.t1
Asue_scaffold12	AUGUSTUS	CDS	49569	49664	.	-	0	ID=AsAag17651.t1.cds;Parent=AsAag17651.t1
Asue_scaffold12	AUGUSTUS	CDS	49781	50017	.	-	0	ID=AsAag17651.t1.cds;Parent=AsAag17651.t1
Asue_scaffold12	AUGUSTUS	CDS	50239	50421	.	-	0	ID=AsAag17651.t1.cds;Parent=AsAag17651.t1
Asue_scaffold12	AUGUSTUS	CDS	50722	50819	.	-	2	ID=AsAag17651.t1.cds;Parent=AsAag17651.t1
Asue_scaffold12	AUGUSTUS	CDS	50912	51002	.	-	0	ID=AsAag17651.t1.cds;Parent=AsAag17651.t1
Asue_scaffold12	AUGUSTUS	CDS	51686	51788	.	-	1	ID=AsAag17651.t1.cds;Parent=AsAag17651.t1
Asue_scaffold12	AUGUSTUS	CDS	52068	52155	.	-	2	ID=AsAag17651.t1.cds;Parent=AsAag17651.t1
Asue_scaffold12	AUGUSTUS	CDS	52244	52397	.	-	0	ID=AsAag17651.t1.cds;Parent=AsAag17651.t1
Asue_scaffold12	AUGUSTUS	CDS	52575	52626	.	-	1	ID=AsAag17651.t1.cds;Parent=AsAag17651.t1
Asue_scaffold12	AUGUSTUS	CDS	52708	52787	.	-	0	ID=AsAag17651.t1.cds;Parent=AsAag17651.t1
Asue_scaffold12	AUGUSTUS	CDS	52881	53246	.	-	0	ID=AsAag17651.t1.cds;Parent=AsAag17651.t1
Asue_scaffold12	AUGUSTUS	CDS	53365	53434	.	-	1	ID=AsAag17651.t1.cds;Parent=AsAag17651.t1
Asue_scaffold12	AUGUSTUS	CDS	53561	53628	.	-	0	ID=AsAag17651.t1.cds;Parent=AsAag17651.t1
Asue_scaffold12	AUGUSTUS	CDS	53707	53965	.	-	1	ID=AsAag17651.t1.cds;Parent=AsAag17651.t1
Asue_scaffold12	AUGUSTUS	CDS	54058	54500	.	-	0	ID=AsAag17651.t1.cds;Parent=AsAag17651.t1
Asue_scaffold12	AUGUSTUS	exon	40133	40198	.	-	.	ID=AsAag17651.t1.exon1;Parent=AsAag17651.t1
Asue_scaffold12	AUGUSTUS	exon	40281	40400	.	-	.	ID=AsAag17651.t1.exon2;Parent=AsAag17651.t1
Asue_scaffold12	AUGUSTUS	exon	40668	40796	.	-	.	ID=AsAag17651.t1.exon3;Parent=AsAag17651.t1
Asue_scaffold12	AUGUSTUS	exon	40905	40973	.	-	.	ID=AsAag17651.t1.exon4;Parent=AsAag17651.t1
Asue_scaffold12	AUGUSTUS	exon	41060	41140	.	-	.	ID=AsAag17651.t1.exon5;Parent=AsAag17651.t1
Asue_scaffold12	AUGUSTUS	exon	41326	41430	.	-	.	ID=AsAag17651.t1.exon6;Parent=AsAag17651.t1
Asue_scaffold12	AUGUSTUS	exon	45881	46069	.	-	.	ID=AsAag17651.t1.exon7;Parent=AsAag17651.t1
Asue_scaffold12	AUGUSTUS	exon	46770	46821	.	-	.	ID=AsAag17651.t1.exon8;Parent=AsAag17651.t1
Asue_scaffold12	AUGUSTUS	exon	47131	47384	.	-	.	ID=AsAag17651.t1.exon9;Parent=AsAag17651.t1
Asue_scaffold12	AUGUSTUS	exon	47492	47569	.	-	.	ID=AsAag17651.t1.exon10;Parent=AsAag17651.t1
Asue_scaffold12	AUGUSTUS	exon	47640	47758	.	-	.	ID=AsAag17651.t1.exon11;Parent=AsAag17651.t1
Asue_scaffold12	AUGUSTUS	exon	47902	48008	.	-	.	ID=AsAag17651.t1.exon12;Parent=AsAag17651.t1
Asue_scaffold12	AUGUSTUS	exon	48087	48160	.	-	.	ID=AsAag17651.t1.exon13;Parent=AsAag17651.t1
Asue_scaffold12	AUGUSTUS	exon	48405	48617	.	-	.	ID=AsAag17651.t1.exon14;Parent=AsAag17651.t1
Asue_scaffold12	AUGUSTUS	exon	48907	48980	.	-	.	ID=AsAag17651.t1.exon15;Parent=AsAag17651.t1
Asue_scaffold12	AUGUSTUS	exon	49052	49130	.	-	.	ID=AsAag17651.t1.exon16;Parent=AsAag17651.t1
Asue_scaffold12	AUGUSTUS	exon	49227	49290	.	-	.	ID=AsAag17651.t1.exon17;Parent=AsAag17651.t1
Asue_scaffold12	AUGUSTUS	exon	49385	49479	.	-	.	ID=AsAag17651.t1.exon18;Parent=AsAag17651.t1
Asue_scaffold12	AUGUSTUS	exon	49569	49664	.	-	.	ID=AsAag17651.t1.exon19;Parent=AsAag17651.t1
Asue_scaffold12	AUGUSTUS	exon	49781	50017	.	-	.	ID=AsAag17651.t1.exon20;Parent=AsAag17651.t1
Asue_scaffold12	AUGUSTUS	exon	50239	50421	.	-	.	ID=AsAag17651.t1.exon21;Parent=AsAag17651.t1
Asue_scaffold12	AUGUSTUS	exon	50722	50819	.	-	.	ID=AsAag17651.t1.exon22;Parent=AsAag17651.t1
Asue_scaffold12	AUGUSTUS	exon	50912	51002	.	-	.	ID=AsAag17651.t1.exon23;Parent=AsAag17651.t1
Asue_scaffold12	AUGUSTUS	exon	51686	51788	.	-	.	ID=AsAag17651.t1.exon24;Parent=AsAag17651.t1
Asue_scaffold12	AUGUSTUS	exon	52068	52155	.	-	.	ID=AsAag17651.t1.exon25;Parent=AsAag17651.t1
Asue_scaffold12	AUGUSTUS	exon	52244	52397	.	-	.	ID=AsAag17651.t1.exon26;Parent=AsAag17651.t1
Asue_scaffold12	AUGUSTUS	exon	52575	52626	.	-	.	ID=AsAag17651.t1.exon27;Parent=AsAag17651.t1
Asue_scaffold12	AUGUSTUS	exon	52708	52787	.	-	.	ID=AsAag17651.t1.exon28;Parent=AsAag17651.t1
Asue_scaffold12	AUGUSTUS	exon	52881	53246	.	-	.	ID=AsAag17651.t1.exon29;Parent=AsAag17651.t1
Asue_scaffold12	AUGUSTUS	exon	53365	53434	.	-	.	ID=AsAag17651.t1.exon30;Parent=AsAag17651.t1
Asue_scaffold12	AUGUSTUS	exon	53561	53628	.	-	.	ID=AsAag17651.t1.exon31;Parent=AsAag17651.t1
Asue_scaffold12	AUGUSTUS	exon	53707	53965	.	-	.	ID=AsAag17651.t1.exon32;Parent=AsAag17651.t1
Asue_scaffold12	AUGUSTUS	exon	54058	54500	.	-	.	ID=AsAag17651.t1.exon33;Parent=AsAag17651.t1
###
# start gene g17652
# protein sequence = [MISMLFPRSPLCTAAIVFYTCVCIPLGRLKKNGGDAEAHDDDGYHLVGVMFGDKEKEEEICCPICLAEFEAEDAVTRL
# PRCAHLFHINCIEPWLLRGHLTKAESSLLHGEEEGRRKPEREIEIDSESSQLPLRPFDCYCDYNTPLILQKEGMDTGGNSLASGPDGVKRKVCYFYDP
# EVGNYYYGQGHPMKPHRIRMTHALLAHYGLLQHMQVLKPFPARDRDLCRFHADDYVSFLRSITPETQQDQIRQLKRFNVGEDCPVFDGLYSFCQTYAG
# GSVGGSVKLNHGLCDIAINWAGGLHHAKKCEASGFCYVNDIVLAILELLKQHERVLYVDIDIHHGDGVEEAFYATDRVMTVSFHKFGDYFPGTGHIQD
# IGYGNGKYYSLNVPLDDGIDDESYHLLFKPIMGKVMEVFRPGAVVLQCGADSLSGDRLGCFNLSIKGHAECVKFMRSFNVPLLLLGGGGYTIRNVARC
# WCYETGVALGVEVEDKMPEHEYYEYFGPDYTLHVAPSNMENKNSRQMLEEIRNDLLHNLSKLQHAPSVPFQERPPDTEAPEVDEDQEDGDKRWDPDSD
# MDVDDDRKPIPSRVKREAVEPDTKDKFVQDGLKGVMERGKGCEVGMDESGSSKVTGVNPVGMEEASVKMEEEGTNKGGADQVFPKI]
# Evidence for and against this transcript:
# % of transcript supported by hints (any source): 78.9
# CDS exons: 8/9
#      P:   8 
# CDS introns: 7/8
#      E:   7 
#      P:   7 
# 5'UTR exons and introns: 0/1
# 3'UTR exons and introns: 0/1
# hint groups fully obeyed: 13
#      E:   7 
#      P:   6 
# incompatible hint groups: 11
#      P:  11 (TRINITY_GG_2_c1136_g1_i4,TRINITY_GG_2_c3203_g1_i1,TRINITY_GG_2_c1547_g1_i1,AL7G10020.t1,...)
# end gene g17652
Asue_scaffold12	AUGUSTUS	gene	55794	60021	.	-	.	ID=AsAag17652
Asue_scaffold12	AUGUSTUS	mRNA	55794	60021	.	-	.	ID=AsAag17652.t1;Parent=AsAag17652
Asue_scaffold12	AUGUSTUS	CDS	56043	56144	.	-	0	ID=AsAag17652.t1.cds;Parent=AsAag17652.t1
Asue_scaffold12	AUGUSTUS	CDS	56218	56298	.	-	0	ID=AsAag17652.t1.cds;Parent=AsAag17652.t1
Asue_scaffold12	AUGUSTUS	CDS	56776	56833	.	-	1	ID=AsAag17652.t1.cds;Parent=AsAag17652.t1
Asue_scaffold12	AUGUSTUS	CDS	56919	56989	.	-	0	ID=AsAag17652.t1.cds;Parent=AsAag17652.t1
Asue_scaffold12	AUGUSTUS	CDS	57247	57477	.	-	0	ID=AsAag17652.t1.cds;Parent=AsAag17652.t1
Asue_scaffold12	AUGUSTUS	CDS	57632	58072	.	-	0	ID=AsAag17652.t1.cds;Parent=AsAag17652.t1
Asue_scaffold12	AUGUSTUS	CDS	58164	58696	.	-	2	ID=AsAag17652.t1.cds;Parent=AsAag17652.t1
Asue_scaffold12	AUGUSTUS	CDS	58920	59068	.	-	1	ID=AsAag17652.t1.cds;Parent=AsAag17652.t1
Asue_scaffold12	AUGUSTUS	CDS	59648	59946	.	-	0	ID=AsAag17652.t1.cds;Parent=AsAag17652.t1
Asue_scaffold12	AUGUSTUS	exon	56043	56144	.	-	.	ID=AsAag17652.t1.exon1;Parent=AsAag17652.t1
Asue_scaffold12	AUGUSTUS	exon	56218	56298	.	-	.	ID=AsAag17652.t1.exon2;Parent=AsAag17652.t1
Asue_scaffold12	AUGUSTUS	exon	56776	56833	.	-	.	ID=AsAag17652.t1.exon3;Parent=AsAag17652.t1
Asue_scaffold12	AUGUSTUS	exon	56919	56989	.	-	.	ID=AsAag17652.t1.exon4;Parent=AsAag17652.t1
Asue_scaffold12	AUGUSTUS	exon	57247	57477	.	-	.	ID=AsAag17652.t1.exon5;Parent=AsAag17652.t1
Asue_scaffold12	AUGUSTUS	exon	57632	58072	.	-	.	ID=AsAag17652.t1.exon6;Parent=AsAag17652.t1
Asue_scaffold12	AUGUSTUS	exon	58164	58696	.	-	.	ID=AsAag17652.t1.exon7;Parent=AsAag17652.t1
Asue_scaffold12	AUGUSTUS	exon	58920	59068	.	-	.	ID=AsAag17652.t1.exon8;Parent=AsAag17652.t1
Asue_scaffold12	AUGUSTUS	exon	59648	59946	.	-	.	ID=AsAag17652.t1.exon9;Parent=AsAag17652.t1
###
# start gene g17653
# protein sequence = [MVPSSKAVVFARQMAKQIRVTTPSISATRFLSTGDKGQETQQNPPEPLPNRPLRGERSSYSHREPPARQAHDLGKIDN
# TLSDDGFLEQFKLGVSQDSQETPKPEQYPQDPLTPPEDSDEIFKKMKEGGLIPNAVAMLDGLCKDGLVQDAMKLFGLMRDKGTIPEVVIYTAVVEGFC
# KAHKIEDAKRIFRKMQTNGIAPNAFSYGVLVQGLYNCNMLDDAVAFCCEMLESGHSPNVPTFVGLVDALCREKGVEQAQSAIDGLNQKGFALNVKAVK
# EFMDKRAPFPSLAWEAIFKKKPTDKPLLIRVVDLTLCWRHKGCQKEIMLDAYQ]
# Evidence for and against this transcript:
# % of transcript supported by hints (any source): 60
# CDS exons: 2/2
#      P:   2 
# CDS introns: 1/1
#      P:   1 
# 5'UTR exons and introns: 0/1
# 3'UTR exons and introns: 0/1
# hint groups fully obeyed: 0
# incompatible hint groups: 4
#      P:   4 (TRINITY_GG_2_c1136_g1_i4,TRINITY_GG_2_c3203_g1_i1,AL7G10050.t1,TRINITY_GG_2_c2243_g1_i1)
# end gene g17653
Asue_scaffold12	AUGUSTUS	gene	60458	61971	.	-	.	ID=AsAag17653
Asue_scaffold12	AUGUSTUS	mRNA	60458	61971	.	-	.	ID=AsAag17653.t1;Parent=AsAag17653
Asue_scaffold12	AUGUSTUS	CDS	60622	60703	.	-	1	ID=AsAag17653.t1.cds;Parent=AsAag17653.t1
Asue_scaffold12	AUGUSTUS	CDS	60995	61896	.	-	0	ID=AsAag17653.t1.cds;Parent=AsAag17653.t1
Asue_scaffold12	AUGUSTUS	exon	60622	60703	.	-	.	ID=AsAag17653.t1.exon1;Parent=AsAag17653.t1
Asue_scaffold12	AUGUSTUS	exon	60995	61896	.	-	.	ID=AsAag17653.t1.exon2;Parent=AsAag17653.t1
###
# start gene g17654
# protein sequence = [MEVTNTSSIMWFFRDKGFDDPSIDKMLRKCKQLDKAQTDVASENWDYLRNIVGIQERKLPYIVSRCPKILTLRLDERL
# IPMVECLSSLGRNPREVASAITKFPPILSHSVEEKLCPLLAFFQALGVPETQLGKMILFNPRLISYSIDTKLTVIVSFLASLGLDQDGMIGKVLVKNP
# FLMGYSVDKRLRPTTEFLKSSVGLSEDGIQSVVMNFPQLLCRDVYKILKPNYDYLRECGFGDSQIATMVTGYPQILIKSIKNSLQPRIRFLVQVMGRG
# LDEVASYPEFFHHGLKKKVESRFKLVKKNNIVCSLREMLDCNTKKFHEKFGFSEVTASF]
# Evidence for and against this transcript:
# % of transcript supported by hints (any source): 40
# CDS exons: 1/1
#      P:   1 
# CDS introns: 0/0
# 5'UTR exons and introns: 1/3
#      E:   1 
#      P:   1 
# 3'UTR exons and introns: 0/1
# hint groups fully obeyed: 1
#      E:   1 
# incompatible hint groups: 4
#      P:   4 (TRINITY_GG_2_c1136_g1_i4,TRINITY_GG_2_c3203_g1_i1,TRINITY_GG_2_c541_g1_i1,AL7G10060.t1)
# end gene g17654
Asue_scaffold12	AUGUSTUS	gene	62086	63313	.	+	.	ID=AsAag17654
Asue_scaffold12	AUGUSTUS	mRNA	62086	63313	.	+	.	ID=AsAag17654.t1;Parent=AsAag17654
Asue_scaffold12	AUGUSTUS	CDS	62186	63187	.	+	0	ID=AsAag17654.t1.cds;Parent=AsAag17654.t1
Asue_scaffold12	AUGUSTUS	exon	62186	63187	.	+	.	ID=AsAag17654.t1.exon1;Parent=AsAag17654.t1
###
# start gene g17655
# protein sequence = [MSVGSGVEHVLNYLKRRQLENPXXXXXXXXXXXXXXXXXXXXXXXXXXXXXXXXXXXXXXXXXXXXXXXXXXXXXXXX
# XXXXXXXXXXXXXXXXXXXXXXXXXXXXXXXXPPPPSITVEPDRLIQVAVSRVFSQTRLRFSQALIFKETEEKLAHVYQSHPTFESEFINCVTGTETA
# AEFEASWDSIVRRYYLEDNDWLQSIYNARQQWVRVFIRDTFYGELSTNEGSSFLNSFFQGFVDASTTMQMLIKQYEEAIDSWREKELKADYEATNSTP
# IMKMPSPMEKQAASLYTRVAFIKFQEEFVETLANHANRISDSGTRTTYRVAKFGEVHKGHTVSFDSLEVKANCSCQMFEYSGIICRHILAVFRAKNVL
# TLPSRYLLRRWTKEAKIRGTEEQPEFSNSCQESLNVCYDSLRQEATKYVEEGAKSIQIYKVAMDALDEAAKKVAAASNIRGATPGTTLPNGEAYPSEE
# ARETANAINHPGGEKERTILELTAELERTGQRCEVYRANLLSILRDMEEQKFQLSHKVQNARLSLKE]
# Evidence for and against this transcript:
# % of transcript supported by hints (any source): 60
# CDS exons: 2/2
#      P:   2 
# CDS introns: 1/1
#      E:   1 
#      P:   1 
# 5'UTR exons and introns: 0/1
# 3'UTR exons and introns: 0/1
# hint groups fully obeyed: 1
#      E:   1 
# incompatible hint groups: 4
#      P:   4 (TRINITY_GG_2_c1136_g1_i4,TRINITY_GG_2_c3203_g1_i1,TRINITY_GG_2_c3264_g1_i1,AL7G10070.t1)
# end gene g17655
Asue_scaffold12	AUGUSTUS	gene	64326	66398	.	+	.	ID=AsAag17655
Asue_scaffold12	AUGUSTUS	mRNA	64326	66398	.	+	.	ID=AsAag17655.t1;Parent=AsAag17655
Asue_scaffold12	AUGUSTUS	CDS	64610	66055	.	+	0	ID=AsAag17655.t1.cds;Parent=AsAag17655.t1
Asue_scaffold12	AUGUSTUS	CDS	66131	66298	.	+	0	ID=AsAag17655.t1.cds;Parent=AsAag17655.t1
Asue_scaffold12	AUGUSTUS	exon	64610	66055	.	+	.	ID=AsAag17655.t1.exon1;Parent=AsAag17655.t1
Asue_scaffold12	AUGUSTUS	exon	66131	66298	.	+	.	ID=AsAag17655.t1.exon2;Parent=AsAag17655.t1
###
# start gene g17656
# protein sequence = [MMDNEVLDFDIGVGVSSGGDVDDDAIDIEHHALDDDDMLDSPIMPCGNGLVGNSGNYFPNQEEPCDLLDLEPFDGLEF
# ESEEAAKAFYNSYARRIGFSTRVSSSRRSRRDGAIIQRQFVCAKEGFRNMNEKRTKDREIKRPRTITRVGCKASLSVKMQDSGKWLVSGFVKDHNHEL
# VPPDQVHCLRSHRQISGPAKTLIDTLQAAGMGPRRIMSALIKEYGGISKVGFTEVDCRNYMRNNRQKSIEGEIQLLLDYLRQMNADNPNFFYAVQGSD
# DQSVGXXXXXXXXXXXXXXXXXXXXXXXXXXXXXXXXXXXXXXXXXXXXXXXXXXXXXXXXXXXXXXXXXXXXXXXXXXXTHPPVSITTDHDAVIRAA
# IMQVFPGARHRFCKWHIFKKCQEKLSHVFLKHPSFESDFHKCVNMTESVEDFESCWFSLLDKYELRDHEWLQAIYSDRRQWVPVYLRDTFFAEMSLTQ
# RSDSINSYFDGYINASTNLSQFFKLYEKALESRLEKEVKADYDTMNSPPVLKTPSPMEKQASELYTRKLFMRFQEELVGTLTFMASKADDDGDLVTYQ
# VAKYGEALKAHFVKFNVLEMRANCSCQMFEFSGIICRHILAVFRVTNLLTLPPYYILKRWTRNAKSSVIFDDYNLHAYANYLESHTVRYNTLRHKASN
# FVQEAGKSLYTCDVAVVALQEAAKTVSLAMNKEVRRTMANRHFKASSVTDGKRMCCNEDCQQEVLVQPEPEDEMDKKINQLRNELELANRKCEAYRTN
# LLSVLKEMEEQKLQVSIKVQNIKISLKDNL]
# Evidence for and against this transcript:
# % of transcript supported by hints (any source): 60
# CDS exons: 2/2
#      P:   2 
# CDS introns: 1/1
#      P:   1 
# 5'UTR exons and introns: 0/1
# 3'UTR exons and introns: 0/1
# hint groups fully obeyed: 1
#      P:   1 
# incompatible hint groups: 5
#      P:   5 (TRINITY_GG_2_c1136_g1_i4,TRINITY_GG_2_c3203_g1_i1,TRINITY_GG_2_c1065_g1_i3,AL7G10080.t1,...)
# end gene g17656
Asue_scaffold12	AUGUSTUS	gene	66412	69421	.	-	.	ID=AsAag17656
Asue_scaffold12	AUGUSTUS	mRNA	66412	69421	.	-	.	ID=AsAag17656.t1;Parent=AsAag17656
Asue_scaffold12	AUGUSTUS	CDS	66559	66732	.	-	0	ID=AsAag17656.t1.cds;Parent=AsAag17656.t1
Asue_scaffold12	AUGUSTUS	CDS	67077	69287	.	-	0	ID=AsAag17656.t1.cds;Parent=AsAag17656.t1
Asue_scaffold12	AUGUSTUS	exon	66559	66732	.	-	.	ID=AsAag17656.t1.exon1;Parent=AsAag17656.t1
Asue_scaffold12	AUGUSTUS	exon	67077	69287	.	-	.	ID=AsAag17656.t1.exon2;Parent=AsAag17656.t1
###
# start gene g17657
# protein sequence = [MASTPSQTSKKVRNNSGSGQTVKFARRTSSGRYVSLSRDNIELSGELSGDYSNYTVHIPPTPDNQPMATKAEEQYVSN
# SLFTGGFNSVTRAHLMDKVIDSDVTHPQMAGAKGSSCAMPACDGKVMKDERGKDVMPCECRFKICRDCFMDAQKETGLCPGCKEQYKIGDLDDDTPDF
# SSGALPLPAPGKDQRGNNNNMSMMKRNQNGEFDHNRWLFETQGTYGYGNAYWPQDEMYGDDMDEGMRGGMVETADKPWRPLSRRIPIPAAIISPYRLL
# IAIRFVVLCFFLTWRIRNPNEDAVWLWLMSIICELWFGFSWILDQIPKLCPINRSTDLEVLRDKFDMPSPSNPTGRSDLPGIDLFVSTADPEKEPPLV
# TANTILSILAVDYPVEKVSCYLSDDGGALLSFEAMAEAASFADLWVPFCRKHNIEPRNPDTYFSLKIDPTKNKSRIDFVKDRRKIKREYDEFKVRING
# LPDSIRRRSDAFNAREEMKALKQMRESGGDPTEPVKVPKATWMADGTHWPGTWAASTREHSKGDHAGILQVMLKPPSSDPLIGNSDDKIIDFSDTDTR
# LPMFVYVSREKRPGYDHNKKAGAMNALVRASAILSNGPFILNLDCDHYIYNCKAIREGMCFMMDRGGEDICYIQFPQRFEGIDPSDRYANNNTVFFDG
# NMRALDGVQGPVYVGTGTMFRRFALYGFDPPNPDKLLEKKESETEALTTSDFDPDLDVTQLPKRFGNSTLLAESIPIAEFQGRPLADHPAVKYGRPPG
# ALRVPRDPLDATTVAESVSVISCWYEDKTEWGDRVGWIYGSVTEDVVTGYRMHNRGWRSVYCITKRDSFRGSAPINLTDRLHQVLRWATGSVEIFFSR
# NNAILASKRLKFLQRLAYLNVGIYPFTSLFLILYCFLPAFSLFSGQFIVRTLSISFLVYLLIITICLIGLAVLEVKWSGIGLEEWWRNEQWWLISGTS
# SHLYAVVQGILKVIAGIEISFTLTSKSGGDDNDDIYADLYIVKWSSLMIPPIVIAMVNIIAIVVAFIRTIYQAVPQWSKLIGGAFFSFWVLAHLYPFA
# KGLMGRRGKTPTIVFVWAGLIAITISLLWTAINPNTGPAAAAEGVGGGGFQFP]
# Evidence for and against this transcript:
# % of transcript supported by hints (any source): 71.4
# CDS exons: 3/3
#      P:   3 
# CDS introns: 2/2
#      E:   2 
#      P:   2 
# 5'UTR exons and introns: 0/1
# 3'UTR exons and introns: 0/1
# hint groups fully obeyed: 4
#      E:   2 
#      P:   2 
# incompatible hint groups: 5
#      P:   5 (TRINITY_GG_2_c1136_g1_i4,TRINITY_GG_2_c3203_g1_i1,TRINITY_GG_2_c71_g1_i1,AL7G10090.t1,...)
# end gene g17657
Asue_scaffold12	AUGUSTUS	gene	69920	73691	.	-	.	ID=AsAag17657
Asue_scaffold12	AUGUSTUS	mRNA	69920	73691	.	-	.	ID=AsAag17657.t1;Parent=AsAag17657
Asue_scaffold12	AUGUSTUS	CDS	70057	71367	.	-	0	ID=AsAag17657.t1.cds;Parent=AsAag17657.t1
Asue_scaffold12	AUGUSTUS	CDS	71451	73059	.	-	1	ID=AsAag17657.t1.cds;Parent=AsAag17657.t1
Asue_scaffold12	AUGUSTUS	CDS	73147	73562	.	-	0	ID=AsAag17657.t1.cds;Parent=AsAag17657.t1
Asue_scaffold12	AUGUSTUS	exon	70057	71367	.	-	.	ID=AsAag17657.t1.exon1;Parent=AsAag17657.t1
Asue_scaffold12	AUGUSTUS	exon	71451	73059	.	-	.	ID=AsAag17657.t1.exon2;Parent=AsAag17657.t1
Asue_scaffold12	AUGUSTUS	exon	73147	73562	.	-	.	ID=AsAag17657.t1.exon3;Parent=AsAag17657.t1
###
# start gene g17658
# protein sequence = [MSSSQNLGGATRCGRVIGPSLDKIIKNAAWRKHTFLVSACKSVLDKLETLSDSPDPSSPLFGLTTSDSDAVLQPLLLS
# LDTGYAKVIEPALDCSFKLFSLSLLRGEVCSSSPDSLLYKLIHAICKVCGIGEESVELAVLRVLLAAVRSPRILIRGDCLLHLVRTCYNVYLGGFNGT
# NQICAKSVLAQIMLIVFTRSEANSMDVSLKTVIVNDLLAITDKNVNEGNSVHICQGFINDVITAGEAAPPPDFMLVLQGQPPDEGASSTEDVGTSKIM
# EDGFLLFKNLCKLSMKFSSQENTDDQILVRGKTLSLELLKVIIDNGGPIWLSDERFLNAIKQYLCLSLLKNSALSVMSIFQLQCAIFTTLLRKYRSGM
# KSEVGIFFPMLVLRVLENVLQPSFVQKMTVLSLLENICHDPNLIIDIFVNFDCDVESPNIFERIVNGLLKTALGPPPGSSTILSPVQDITFRHESVKC
# LVSIIKAMGTWMDQQLSAGESLLPKSLENEAPANNHSNSNEEDGTTTDHDFHPDLSSESSDAATLEQRRAYKIERQKGVTLFNRKPSKGIEFLISSKK
# VGNSPDEVVSFLRNTTGLNATMIGDYLGEREEFPMKVMHAYVDSFDFKEMNFGEAIRFFLRGFRLPGEAQKIDRIMEKFAERFCKCNPNSFSSADTAY
# VLAYSVIMLNTDAHNIMVKEKMTKADFIRNNRGIDDGKDLPEEYLGALYDQVVINEIKISSDSSAPESRQSNGLNKLLGLDGILNLVYWTQTEEKAVG
# ANGLLIKHIQEKFRSKSGKSESAYHVVTDVAILRFMVEVSWGPMLAAFSVTLDQCDDRLAAVECLRGFRYAVHVTAVMGMQTQRDAFVTSMAKFTNLH
# CAGDMKQKNVDAVKAIISIAIEDGNHLQDAWEHILTCLSRIEHLQLLGEGAPSDASYFASSETEEKKALGFPNLKKKGALQNPVMMAVVRGGSYDSSA
# VGPNMPGLVKQDQINNFIANLNLLDQIGSVQLNNVYAHSQRLKTEAIVAFVKALCKVSMSELQSPTDPRVFSLTKLVEIAHYNMNRIRLVWSRIWSIL
# SDFFVSVGLSENLSVAIFVMDSLRQLSMKFLEREELANYNFQNEFFDHLSLLCKKAVFTTAAADERKNIVLLAFETMEKIVREYFSYITETEATTFTD
# CVRCLITFTNSTFTSDVSLNAIAFLRFCALKLADGGLVWNEKGRSSSPGTPVTDDHAPNTQNFMDADENISYWVPLLTGLSKLTSDSRSAIRKSSLEV
# LFNILKDHGHIFSRTFWIGVFSSVIYPIFNSVWGENDLLSKDEHSSFPSTFSPHPSEVSWDAETSAMAAQSLVDLFVSFFTVIRSQLSSVVSLLAGLI
# RSPAQGPTVAGVGALLRLADELGDRFSEDEWKEIFLAVKEAASLTLSSFMKTLRTMDDIPDEETLSDQDFSNEDDVDEDSLQTMSYVVARTKSHIAVQ
# LQVVQVVTDLYRIHQQSLLASHVTVILEILSSISSHAHQLNSDLILQKKVRRACSILELSEPPMLHFENDTHQNYLDILQAILTYNPGVSLELNIEAQ
# LMTVCVQLLKMYLKCTLFQGEELEETRQPKNWILPMGAASKEEAAARSPLVVAVLKALRGLKRDSFKRYAPNFFPLLVELVRSEHSSSQVPQVLSTVF
# HTCMGAMIDE]
# Evidence for and against this transcript:
# % of transcript supported by hints (any source): 73.9
# CDS exons: 8/11
#      P:   8 
# CDS introns: 9/10
#      E:   6 
#      P:   9 
# 5'UTR exons and introns: 0/1
# 3'UTR exons and introns: 0/1
# hint groups fully obeyed: 11
#      E:   6 
#      P:   5 
# incompatible hint groups: 9
#      P:   9 (TRINITY_GG_2_c1136_g1_i4,TRINITY_GG_2_c3203_g1_i1,AL7G10100.t1,TRINITY_GG_2_c1089_g1_i1,...)
# end gene g17658
Asue_scaffold12	AUGUSTUS	gene	76566	84010	.	+	.	ID=AsAag17658
Asue_scaffold12	AUGUSTUS	mRNA	76566	84010	.	+	.	ID=AsAag17658.t1;Parent=AsAag17658
Asue_scaffold12	AUGUSTUS	CDS	76613	77598	.	+	0	ID=AsAag17658.t1.cds;Parent=AsAag17658.t1
Asue_scaffold12	AUGUSTUS	CDS	77702	78019	.	+	1	ID=AsAag17658.t1.cds;Parent=AsAag17658.t1
Asue_scaffold12	AUGUSTUS	CDS	78241	78574	.	+	1	ID=AsAag17658.t1.cds;Parent=AsAag17658.t1
Asue_scaffold12	AUGUSTUS	CDS	78939	79361	.	+	0	ID=AsAag17658.t1.cds;Parent=AsAag17658.t1
Asue_scaffold12	AUGUSTUS	CDS	79556	79848	.	+	0	ID=AsAag17658.t1.cds;Parent=AsAag17658.t1
Asue_scaffold12	AUGUSTUS	CDS	80238	80511	.	+	1	ID=AsAag17658.t1.cds;Parent=AsAag17658.t1
Asue_scaffold12	AUGUSTUS	CDS	80778	81268	.	+	0	ID=AsAag17658.t1.cds;Parent=AsAag17658.t1
Asue_scaffold12	AUGUSTUS	CDS	81433	81655	.	+	1	ID=AsAag17658.t1.cds;Parent=AsAag17658.t1
Asue_scaffold12	AUGUSTUS	CDS	81931	82291	.	+	0	ID=AsAag17658.t1.cds;Parent=AsAag17658.t1
Asue_scaffold12	AUGUSTUS	CDS	82438	83099	.	+	2	ID=AsAag17658.t1.cds;Parent=AsAag17658.t1
Asue_scaffold12	AUGUSTUS	CDS	83298	83903	.	+	0	ID=AsAag17658.t1.cds;Parent=AsAag17658.t1
Asue_scaffold12	AUGUSTUS	exon	76613	77598	.	+	.	ID=AsAag17658.t1.exon1;Parent=AsAag17658.t1
Asue_scaffold12	AUGUSTUS	exon	77702	78019	.	+	.	ID=AsAag17658.t1.exon2;Parent=AsAag17658.t1
Asue_scaffold12	AUGUSTUS	exon	78241	78574	.	+	.	ID=AsAag17658.t1.exon3;Parent=AsAag17658.t1
Asue_scaffold12	AUGUSTUS	exon	78939	79361	.	+	.	ID=AsAag17658.t1.exon4;Parent=AsAag17658.t1
Asue_scaffold12	AUGUSTUS	exon	79556	79848	.	+	.	ID=AsAag17658.t1.exon5;Parent=AsAag17658.t1
Asue_scaffold12	AUGUSTUS	exon	80238	80511	.	+	.	ID=AsAag17658.t1.exon6;Parent=AsAag17658.t1
Asue_scaffold12	AUGUSTUS	exon	80778	81268	.	+	.	ID=AsAag17658.t1.exon7;Parent=AsAag17658.t1
Asue_scaffold12	AUGUSTUS	exon	81433	81655	.	+	.	ID=AsAag17658.t1.exon8;Parent=AsAag17658.t1
Asue_scaffold12	AUGUSTUS	exon	81931	82291	.	+	.	ID=AsAag17658.t1.exon9;Parent=AsAag17658.t1
Asue_scaffold12	AUGUSTUS	exon	82438	83099	.	+	.	ID=AsAag17658.t1.exon10;Parent=AsAag17658.t1
Asue_scaffold12	AUGUSTUS	exon	83298	83903	.	+	.	ID=AsAag17658.t1.exon11;Parent=AsAag17658.t1
###
# start gene g17659
# protein sequence = [MDSGLQQLALCLFFILCRLFQATAEDDWKLATATLSRDRDGSSSVATXXXXXXXXXXXXXXXXSGLTRLIGPNRRRLW
# VWRSEAEQLWRVQCRPEREAVQQGKQLRSLFRSAVREPHPVVPSRQPLRGGHRHRFLSSQFGTLLRLRRLVQLPKGALGTISCRFHRDRRNQSRDDTC
# TVQEGQVWAERRVEIQLERELPLLPGVDKQCGPRRGSGWSESEGPYNGLDPNGQKLGTELALLS]
# Evidence for and against this transcript:
# % of transcript supported by hints (any source): 0
# CDS exons: 0/1
# CDS introns: 0/0
# 5'UTR exons and introns: 0/1
# 3'UTR exons and introns: 0/1
# hint groups fully obeyed: 0
# incompatible hint groups: 2
#      P:   2 (TRINITY_GG_2_c1136_g1_i4,TRINITY_GG_2_c3203_g1_i1)
# end gene g17659
Asue_scaffold12	AUGUSTUS	gene	84215	85261	.	-	.	ID=AsAag17659
Asue_scaffold12	AUGUSTUS	mRNA	84215	85261	.	-	.	ID=AsAag17659.t1;Parent=AsAag17659
Asue_scaffold12	AUGUSTUS	CDS	84452	85174	.	-	0	ID=AsAag17659.t1.cds;Parent=AsAag17659.t1
Asue_scaffold12	AUGUSTUS	exon	84452	85174	.	-	.	ID=AsAag17659.t1.exon1;Parent=AsAag17659.t1
###
# start gene g17660
# protein sequence = [MDGSREMMEECMRKLALWHTRTFKPVMTHEELEPIMSTMGFIAQATGGGGFKEYVFLSSPTTTTRPRLPYPHIDGLHI
# STYQAFIDALAFFLDVSDLFHVRGMPLQRVKDKNRKWRRMEEDELSVFVYRDGTLDKSGHGRPSKEDSYIHVLIHLKPLPSSTLLPLKDIILSV]
# Evidence for and against this transcript:
# % of transcript supported by hints (any source): 60
# CDS exons: 2/2
#      P:   2 
# CDS introns: 1/1
#      P:   1 
# 5'UTR exons and introns: 0/1
# 3'UTR exons and introns: 0/1
# hint groups fully obeyed: 0
# incompatible hint groups: 4
#      P:   4 (TRINITY_GG_2_c1136_g1_i4,TRINITY_GG_2_c3203_g1_i1,AL7G10120.t1,TRINITY_GG_2_c4077_g1_i1)
# end gene g17660
Asue_scaffold12	AUGUSTUS	gene	87237	87921	.	-	.	ID=AsAag17660
Asue_scaffold12	AUGUSTUS	mRNA	87237	87921	.	-	.	ID=AsAag17660.t1;Parent=AsAag17660
Asue_scaffold12	AUGUSTUS	CDS	87272	87488	.	-	1	ID=AsAag17660.t1.cds;Parent=AsAag17660.t1
Asue_scaffold12	AUGUSTUS	CDS	87596	87897	.	-	0	ID=AsAag17660.t1.cds;Parent=AsAag17660.t1
Asue_scaffold12	AUGUSTUS	exon	87272	87488	.	-	.	ID=AsAag17660.t1.exon1;Parent=AsAag17660.t1
Asue_scaffold12	AUGUSTUS	exon	87596	87897	.	-	.	ID=AsAag17660.t1.exon2;Parent=AsAag17660.t1
###
# start gene g17661
# protein sequence = [MXXXXXXXXXXXXXLCLLSAVAGDDAIITRFQEYLRINTVQPNPDYYKAVDFINSQAKPLSLESQTIELVKGKPLLLL
# KWVGSDPTLPAFLLNSHTDVVPFEDSKWTHHPLQAHIDHHGHIYARGSQDMKCVGMQYLEAIRKLQASGFQPLRSVYLSFVPDEEIGGHDGAEKFVES
# QFFKSLNIAIVLDEGLPSPTESYRVFYGERSPWWLVIKAKGPPGHGAKLYDNSAMENLLKSIESIRRFRASQFDLLKAGGIAEGDVVSVNMAFLKAGT
# PSPTGFVMNLQPSEAEAGFDIRVPPNVDAEALERRLVEEWAPAARNMSFEFKQKLTGKQFLTAADDSNPWWGLLENAVKEAGGRTSKPEIFPASTDAR
# YFRKAGVPAFGFSPISNTPSLLHDHNEYLGKAEYLKGIDVYVSIIKAYGSYESKSGSRDDSLLWRSRTPAPGPPPRSPPPFKALSFPFSFPPFAHILH
# RTTISPLSCSAEISSEIALAQSQPAPDFNPWSEFAQNVSGEWDGFGADFTCEGQPLELPESVVPEAFREWEVKVFDWQTQCPTLAQPHSLSFLYKSIK
# LLPTVGCEADAATRYSIDQRIIGGSKSSALAFSYSVTGSYVAVWPLRNNQLEVEHCLINPNDKESRVRIFQVVSLAETNMSLQSVKVFCEQWYGPFRD
# GDQLGGCAIRSSGFASTPTTAASVVTGSWRVLLATTSFHASDFGCIQQVTGEKVIEIVREEKDLLLLPQEMWCSLQEGKDRERVFSVGWVFEPGQAIT
# SSCVFSSDCKLKEVTVGRETALSDV]
# Evidence for and against this transcript:
# % of transcript supported by hints (any source): 57.9
# CDS exons: 4/9
#      P:   4 
# CDS introns: 7/8
#      E:   7 
#      P:   4 
# 5'UTR exons and introns: 0/1
# 3'UTR exons and introns: 0/1
# hint groups fully obeyed: 12
#      E:   7 
#      P:   5 
# incompatible hint groups: 6
#      E:   1 
#      P:   5 (TRINITY_GG_2_c1136_g1_i4,TRINITY_GG_2_c3203_g1_i1,TRINITY_GG_2_c208_g1_i1)
# protein sequence = [MXXXXXXXXXXXXXLCLLSAVAGDDAIITRFQEYLRINTVQPNPDYYKAVDFINSQAKPLSLESQTIELVKGKPLLLL
# KWVGSDPTLPAFLLNSHTDVVPFEDSKWTHHPLQAHIDHHGHIYARGSQDMKCVGMQYLEAIRKLQASGFQPLRSVYLSFVPDEEIGGHDGAEKFVES
# QFFKSLNIAIVLDEGLPSPTESYRVFYGERSPWWLVIKAKGPPGHGAKLYDNSAMENLLKSIESIRRFRASQFDLLKAGGIAEGDVVSVNMAFLKAGT
# PSPTGFVMNLQPSEAEAGFDIRVPPNVDAEALERRLVEEWAPAARNMSFELGQFKQKLTGKQFLTAADDSNPWWGLLENAVKEAGGRTSKPEIFPAST
# DARYFRKAGVPAFGFSPISNTPSLLHDHNEYLGKAEYLKGIDVYVSIIKAYGSYESKSGSRDDSLLWRSRTPAPGPPPRSPPPFKALSFPFSFPPFAH
# ILHRTTISPLSCSAEISSEIALAQSQPAPDFNPWSEFAQNVSGEWDGFGADFTCEGQPLELPESVVPEAFREWEVKVFDWQTQCPTLAQPHSLSFLYK
# SIKLLPTVGCEADAATRYSIDQRIIGGSKSSALAFSYSVTGSYVAVWPLRNNQLEVEHCLINPNDKESRVRIFQVVSLAETNMSLQSVKVFCEQWYGP
# FRDGDQLGGCAIRSSGFASTPTTAASVVTGSWRVLLATTSFHASDFGCIQQVTGEKVIEIVREEKDLLLLPQEMWCSLQEGKDRERVFSVGWVFEPGQ
# AITSSCVFSSDCKLKEVTVGRETALSDV]
# Evidence for and against this transcript:
# % of transcript supported by hints (any source): 57.9
# CDS exons: 4/9
#      P:   4 
# CDS introns: 7/8
#      E:   7 
#      P:   3 
# 5'UTR exons and introns: 0/1
# 3'UTR exons and introns: 0/1
# hint groups fully obeyed: 11
#      E:   7 
#      P:   4 
# incompatible hint groups: 7
#      E:   1 
#      P:   6 (TRINITY_GG_2_c1136_g1_i4,TRINITY_GG_2_c3203_g1_i1,TRINITY_GG_2_c208_g1_i1)
# end gene g17661
Asue_scaffold12	AUGUSTUS	gene	88046	91638	.	+	.	ID=AsAag17661
Asue_scaffold12	AUGUSTUS	mRNA	88046	91638	.	+	.	ID=AsAag17661.t1;Parent=AsAag17661
Asue_scaffold12	AUGUSTUS	CDS	88122	88692	.	+	0	ID=AsAag17661.t1.cds;Parent=AsAag17661.t1
Asue_scaffold12	AUGUSTUS	CDS	88770	89032	.	+	2	ID=AsAag17661.t1.cds;Parent=AsAag17661.t1
Asue_scaffold12	AUGUSTUS	CDS	89121	89258	.	+	0	ID=AsAag17661.t1.cds;Parent=AsAag17661.t1
Asue_scaffold12	AUGUSTUS	CDS	89405	89629	.	+	0	ID=AsAag17661.t1.cds;Parent=AsAag17661.t1
Asue_scaffold12	AUGUSTUS	CDS	89703	89800	.	+	0	ID=AsAag17661.t1.cds;Parent=AsAag17661.t1
Asue_scaffold12	AUGUSTUS	CDS	90127	90329	.	+	1	ID=AsAag17661.t1.cds;Parent=AsAag17661.t1
Asue_scaffold12	AUGUSTUS	CDS	90452	91080	.	+	2	ID=AsAag17661.t1.cds;Parent=AsAag17661.t1
Asue_scaffold12	AUGUSTUS	CDS	91163	91363	.	+	0	ID=AsAag17661.t1.cds;Parent=AsAag17661.t1
Asue_scaffold12	AUGUSTUS	CDS	91447	91488	.	+	0	ID=AsAag17661.t1.cds;Parent=AsAag17661.t1
Asue_scaffold12	AUGUSTUS	exon	88122	88692	.	+	.	ID=AsAag17661.t1.exon1;Parent=AsAag17661.t1
Asue_scaffold12	AUGUSTUS	exon	88770	89032	.	+	.	ID=AsAag17661.t1.exon2;Parent=AsAag17661.t1
Asue_scaffold12	AUGUSTUS	exon	89121	89258	.	+	.	ID=AsAag17661.t1.exon3;Parent=AsAag17661.t1
Asue_scaffold12	AUGUSTUS	exon	89405	89629	.	+	.	ID=AsAag17661.t1.exon4;Parent=AsAag17661.t1
Asue_scaffold12	AUGUSTUS	exon	89703	89800	.	+	.	ID=AsAag17661.t1.exon5;Parent=AsAag17661.t1
Asue_scaffold12	AUGUSTUS	exon	90127	90329	.	+	.	ID=AsAag17661.t1.exon6;Parent=AsAag17661.t1
Asue_scaffold12	AUGUSTUS	exon	90452	91080	.	+	.	ID=AsAag17661.t1.exon7;Parent=AsAag17661.t1
Asue_scaffold12	AUGUSTUS	exon	91163	91363	.	+	.	ID=AsAag17661.t1.exon8;Parent=AsAag17661.t1
Asue_scaffold12	AUGUSTUS	exon	91447	91488	.	+	.	ID=AsAag17661.t1.exon9;Parent=AsAag17661.t1
Asue_scaffold12	AUGUSTUS	mRNA	88046	91638	.	+	.	ID=AsAag17661.t2;Parent=AsAag17661
Asue_scaffold12	AUGUSTUS	CDS	88122	88692	.	+	0	ID=AsAag17661.t2.cds;Parent=AsAag17661.t2
Asue_scaffold12	AUGUSTUS	CDS	88770	89032	.	+	2	ID=AsAag17661.t2.cds;Parent=AsAag17661.t2
Asue_scaffold12	AUGUSTUS	CDS	89121	89258	.	+	0	ID=AsAag17661.t2.cds;Parent=AsAag17661.t2
Asue_scaffold12	AUGUSTUS	CDS	89396	89629	.	+	0	ID=AsAag17661.t2.cds;Parent=AsAag17661.t2
Asue_scaffold12	AUGUSTUS	CDS	89703	89800	.	+	0	ID=AsAag17661.t2.cds;Parent=AsAag17661.t2
Asue_scaffold12	AUGUSTUS	CDS	90127	90329	.	+	1	ID=AsAag17661.t2.cds;Parent=AsAag17661.t2
Asue_scaffold12	AUGUSTUS	CDS	90452	91080	.	+	2	ID=AsAag17661.t2.cds;Parent=AsAag17661.t2
Asue_scaffold12	AUGUSTUS	CDS	91163	91363	.	+	0	ID=AsAag17661.t2.cds;Parent=AsAag17661.t2
Asue_scaffold12	AUGUSTUS	CDS	91447	91488	.	+	0	ID=AsAag17661.t2.cds;Parent=AsAag17661.t2
Asue_scaffold12	AUGUSTUS	exon	88122	88692	.	+	.	ID=AsAag17661.t2.exon1;Parent=AsAag17661.t2
Asue_scaffold12	AUGUSTUS	exon	88770	89032	.	+	.	ID=AsAag17661.t2.exon2;Parent=AsAag17661.t2
Asue_scaffold12	AUGUSTUS	exon	89121	89258	.	+	.	ID=AsAag17661.t2.exon3;Parent=AsAag17661.t2
Asue_scaffold12	AUGUSTUS	exon	89396	89629	.	+	.	ID=AsAag17661.t2.exon4;Parent=AsAag17661.t2
Asue_scaffold12	AUGUSTUS	exon	89703	89800	.	+	.	ID=AsAag17661.t2.exon5;Parent=AsAag17661.t2
Asue_scaffold12	AUGUSTUS	exon	90127	90329	.	+	.	ID=AsAag17661.t2.exon6;Parent=AsAag17661.t2
Asue_scaffold12	AUGUSTUS	exon	90452	91080	.	+	.	ID=AsAag17661.t2.exon7;Parent=AsAag17661.t2
Asue_scaffold12	AUGUSTUS	exon	91163	91363	.	+	.	ID=AsAag17661.t2.exon8;Parent=AsAag17661.t2
Asue_scaffold12	AUGUSTUS	exon	91447	91488	.	+	.	ID=AsAag17661.t2.exon9;Parent=AsAag17661.t2
###
# start gene g17662
# protein sequence = [MKQSGGNQACYVLETQQGIFDAVLKGHIDFDSDPWPLISDSAKDLIRGMLCSRPSERLTAHQVMRHPWICENGVAPDR
# ALDPAVLSRLKQFSAMNKLKQMALRVIAESLSEEEIAGLKEMFKAMDTDNSGAITFDELKAGLRRYGSTLKDTEIRDLMEAGMSDVFLEDVIKEVDQD
# NVRDLCIHILWLGDYMVKGQGSFSSFLFQDGRIDYGEFVAMMQKGIVGRTMRKSINMSLRNNAV]
# Evidence for and against this transcript:
# % of transcript supported by hints (any source): 17.6
# CDS exons: 0/5
# CDS introns: 1/4
#      E:   1 
# 5'UTR exons and introns: 1/5
#      E:   1 
# 3'UTR exons and introns: 1/3
#      E:   1 
# hint groups fully obeyed: 3
#      E:   3 
# incompatible hint groups: 2
#      P:   2 (TRINITY_GG_2_c1136_g1_i4,TRINITY_GG_2_c3203_g1_i1)
# end gene g17662
Asue_scaffold12	AUGUSTUS	gene	91642	94441	.	-	.	ID=AsAag17662
Asue_scaffold12	AUGUSTUS	mRNA	91642	94441	.	-	.	ID=AsAag17662.t1;Parent=AsAag17662
Asue_scaffold12	AUGUSTUS	CDS	91876	92121	.	-	0	ID=AsAag17662.t1.cds;Parent=AsAag17662.t1
Asue_scaffold12	AUGUSTUS	CDS	92379	92546	.	-	0	ID=AsAag17662.t1.cds;Parent=AsAag17662.t1
Asue_scaffold12	AUGUSTUS	CDS	92620	92735	.	-	2	ID=AsAag17662.t1.cds;Parent=AsAag17662.t1
Asue_scaffold12	AUGUSTUS	CDS	92808	92960	.	-	2	ID=AsAag17662.t1.cds;Parent=AsAag17662.t1
Asue_scaffold12	AUGUSTUS	CDS	93756	93795	.	-	0	ID=AsAag17662.t1.cds;Parent=AsAag17662.t1
Asue_scaffold12	AUGUSTUS	exon	91876	92121	.	-	.	ID=AsAag17662.t1.exon1;Parent=AsAag17662.t1
Asue_scaffold12	AUGUSTUS	exon	92379	92546	.	-	.	ID=AsAag17662.t1.exon2;Parent=AsAag17662.t1
Asue_scaffold12	AUGUSTUS	exon	92620	92735	.	-	.	ID=AsAag17662.t1.exon3;Parent=AsAag17662.t1
Asue_scaffold12	AUGUSTUS	exon	92808	92960	.	-	.	ID=AsAag17662.t1.exon4;Parent=AsAag17662.t1
Asue_scaffold12	AUGUSTUS	exon	93756	93795	.	-	.	ID=AsAag17662.t1.exon5;Parent=AsAag17662.t1
###
# start gene g17663
# protein sequence = [MARMSCDLRFLLIPAAFMFIYIQMRLFQTQSQYADRLGSAIESENHCTSQMRGLIDEVSIKQSQIVALQDLKNRQDQE
# LVQLKDLIHTFEKKGIAKLTEAGQMPVAAVVIMACSRADYLARTVKSVLTYQSPVASKYPLFISQDGSNQAVKSKALSYNQLTYMQHLDFEPVITERP
# GELIAYYKIARHYKWALDQLFYKHKFSRVIILEDDMEIAPDFFDYFEAAANLMDRDKTIMAASSWNDNGQKQFVHDPYALYRSDFFPGLGWMLKRSTW
# DELSPKWPKAYPYTYADRQFIRPEVCRTYNFGEHGSSLGQFFSQYLEPIKLNDVKVDWKAKDLGYLTEGNYTKYFSGLVRQARPIQGSDLVLKAQNIK
# GDVRIRYKDQAEFERIAGEFGIFEEWKDGVPRTAYKGVVVFRIQTTRRVFLVGPDSVMQLGIRNS]
# Evidence for and against this transcript:
# % of transcript supported by hints (any source): 84.6
# CDS exons: 16/18
#      P:  16 
# CDS introns: 16/17
#      E:  16 
#      P:  16 
# 5'UTR exons and introns: 0/1
# 3'UTR exons and introns: 1/3
#      E:   1 
# hint groups fully obeyed: 38
#      E:  17 
#      P:  21 
# incompatible hint groups: 18
#      P:  18 (TRINITY_GG_2_c1136_g1_i4,TRINITY_GG_2_c3203_g1_i1,TRINITY_GG_2_c1174_g1_i8)
# end gene g17663
Asue_scaffold12	AUGUSTUS	gene	94744	98201	.	-	.	ID=AsAag17663
Asue_scaffold12	AUGUSTUS	mRNA	94744	98201	.	-	.	ID=AsAag17663.t1;Parent=AsAag17663
Asue_scaffold12	AUGUSTUS	CDS	95026	95142	.	-	0	ID=AsAag17663.t1.cds;Parent=AsAag17663.t1
Asue_scaffold12	AUGUSTUS	CDS	95226	95396	.	-	0	ID=AsAag17663.t1.cds;Parent=AsAag17663.t1
Asue_scaffold12	AUGUSTUS	CDS	95503	95541	.	-	0	ID=AsAag17663.t1.cds;Parent=AsAag17663.t1
Asue_scaffold12	AUGUSTUS	CDS	95617	95679	.	-	0	ID=AsAag17663.t1.cds;Parent=AsAag17663.t1
Asue_scaffold12	AUGUSTUS	CDS	95945	95997	.	-	2	ID=AsAag17663.t1.cds;Parent=AsAag17663.t1
Asue_scaffold12	AUGUSTUS	CDS	96101	96211	.	-	2	ID=AsAag17663.t1.cds;Parent=AsAag17663.t1
Asue_scaffold12	AUGUSTUS	CDS	96307	96368	.	-	1	ID=AsAag17663.t1.cds;Parent=AsAag17663.t1
Asue_scaffold12	AUGUSTUS	CDS	96473	96542	.	-	2	ID=AsAag17663.t1.cds;Parent=AsAag17663.t1
Asue_scaffold12	AUGUSTUS	CDS	96655	96723	.	-	2	ID=AsAag17663.t1.cds;Parent=AsAag17663.t1
Asue_scaffold12	AUGUSTUS	CDS	96789	96855	.	-	0	ID=AsAag17663.t1.cds;Parent=AsAag17663.t1
Asue_scaffold12	AUGUSTUS	CDS	96942	97004	.	-	0	ID=AsAag17663.t1.cds;Parent=AsAag17663.t1
Asue_scaffold12	AUGUSTUS	CDS	97101	97146	.	-	1	ID=AsAag17663.t1.cds;Parent=AsAag17663.t1
Asue_scaffold12	AUGUSTUS	CDS	97222	97298	.	-	0	ID=AsAag17663.t1.cds;Parent=AsAag17663.t1
Asue_scaffold12	AUGUSTUS	CDS	97391	97425	.	-	2	ID=AsAag17663.t1.cds;Parent=AsAag17663.t1
Asue_scaffold12	AUGUSTUS	CDS	97508	97570	.	-	2	ID=AsAag17663.t1.cds;Parent=AsAag17663.t1
Asue_scaffold12	AUGUSTUS	CDS	97693	97780	.	-	0	ID=AsAag17663.t1.cds;Parent=AsAag17663.t1
Asue_scaffold12	AUGUSTUS	CDS	97946	97996	.	-	0	ID=AsAag17663.t1.cds;Parent=AsAag17663.t1
Asue_scaffold12	AUGUSTUS	CDS	98071	98139	.	-	0	ID=AsAag17663.t1.cds;Parent=AsAag17663.t1
Asue_scaffold12	AUGUSTUS	exon	95026	95142	.	-	.	ID=AsAag17663.t1.exon1;Parent=AsAag17663.t1
Asue_scaffold12	AUGUSTUS	exon	95226	95396	.	-	.	ID=AsAag17663.t1.exon2;Parent=AsAag17663.t1
Asue_scaffold12	AUGUSTUS	exon	95503	95541	.	-	.	ID=AsAag17663.t1.exon3;Parent=AsAag17663.t1
Asue_scaffold12	AUGUSTUS	exon	95617	95679	.	-	.	ID=AsAag17663.t1.exon4;Parent=AsAag17663.t1
Asue_scaffold12	AUGUSTUS	exon	95945	95997	.	-	.	ID=AsAag17663.t1.exon5;Parent=AsAag17663.t1
Asue_scaffold12	AUGUSTUS	exon	96101	96211	.	-	.	ID=AsAag17663.t1.exon6;Parent=AsAag17663.t1
Asue_scaffold12	AUGUSTUS	exon	96307	96368	.	-	.	ID=AsAag17663.t1.exon7;Parent=AsAag17663.t1
Asue_scaffold12	AUGUSTUS	exon	96473	96542	.	-	.	ID=AsAag17663.t1.exon8;Parent=AsAag17663.t1
Asue_scaffold12	AUGUSTUS	exon	96655	96723	.	-	.	ID=AsAag17663.t1.exon9;Parent=AsAag17663.t1
Asue_scaffold12	AUGUSTUS	exon	96789	96855	.	-	.	ID=AsAag17663.t1.exon10;Parent=AsAag17663.t1
Asue_scaffold12	AUGUSTUS	exon	96942	97004	.	-	.	ID=AsAag17663.t1.exon11;Parent=AsAag17663.t1
Asue_scaffold12	AUGUSTUS	exon	97101	97146	.	-	.	ID=AsAag17663.t1.exon12;Parent=AsAag17663.t1
Asue_scaffold12	AUGUSTUS	exon	97222	97298	.	-	.	ID=AsAag17663.t1.exon13;Parent=AsAag17663.t1
Asue_scaffold12	AUGUSTUS	exon	97391	97425	.	-	.	ID=AsAag17663.t1.exon14;Parent=AsAag17663.t1
Asue_scaffold12	AUGUSTUS	exon	97508	97570	.	-	.	ID=AsAag17663.t1.exon15;Parent=AsAag17663.t1
Asue_scaffold12	AUGUSTUS	exon	97693	97780	.	-	.	ID=AsAag17663.t1.exon16;Parent=AsAag17663.t1
Asue_scaffold12	AUGUSTUS	exon	97946	97996	.	-	.	ID=AsAag17663.t1.exon17;Parent=AsAag17663.t1
Asue_scaffold12	AUGUSTUS	exon	98071	98139	.	-	.	ID=AsAag17663.t1.exon18;Parent=AsAag17663.t1
###
# start gene g17664
# protein sequence = [MGFENEPSSSSSYTLKIPPPAREDTPLLGKGPPLSSQFKTFANVFIAVVGAGVLGLPYAFKRTGWLMGVLLLVSVSVL
# THHCMMLLVHTRRKLDSFNAGLSKIGSFGDLGFAVCGSFGRIVVDLFIILSQAGFCVGYLIFIGTTLANLFDPDSPTSLRHQFTRLGSEFLGVSSKSL
# YIWGCFPFQLGLNSIKTLTHLAPLSIFADIVDLGAMAVVIVEDSMIILKQRPDVVAFGGMSLFLYGMGVAVYSFEGVGMVLPLESEMKDKDKFGKVLA
# LGMGFISLIYIAFGFLGYLAFGEDTMDIITANLGAGLVSTVVQLGLCINLFFTFPLMMNPVFEIVERRFSRGMYSAWLRWLLVLAVTLVALFVPNFTD
# FLSLVGSSTCCVLGFVLPALFHLLVFKEEMGWMQWSSDTAIVVLGVVLAVSGTWSSLSEIFSVKV]
# Evidence for and against this transcript:
# % of transcript supported by hints (any source): 33.3
# CDS exons: 1/1
#      P:   1 
# CDS introns: 0/0
# 5'UTR exons and introns: 0/1
# 3'UTR exons and introns: 0/1
# hint groups fully obeyed: 0
# incompatible hint groups: 5
#      P:   5 (TRINITY_GG_2_c1136_g1_i4,TRINITY_GG_2_c3203_g1_i1,TRINITY_GG_2_c800_g1_i1,AL7G10170.t1,...)
# end gene g17664
Asue_scaffold12	AUGUSTUS	gene	98406	99925	.	+	.	ID=AsAag17664
Asue_scaffold12	AUGUSTUS	mRNA	98406	99925	.	+	.	ID=AsAag17664.t1;Parent=AsAag17664
Asue_scaffold12	AUGUSTUS	CDS	98459	99772	.	+	0	ID=AsAag17664.t1.cds;Parent=AsAag17664.t1
Asue_scaffold12	AUGUSTUS	exon	98459	99772	.	+	.	ID=AsAag17664.t1.exon1;Parent=AsAag17664.t1
###
# start gene g17665
# protein sequence = [MCIAVFLWQSHPLYPFLLFLNRDEYHNRATEALRWWEDGETVGGRDLVGGGTWLGCTRHGRLAFLTNFREASSFPAAK
# SRGDLPIRYLQSRKSPAEFAEEIQDEISLYNGFNLVVAHVLSKSMIYITNRPPHGHKLVTQVSPGIHVLSNANLDSPWPKCLRLRECFQQLLAENGSR
# EFPVKTMVEEVMTNTVKDEETELPHVFTPETEYHLSSIFVDMERPTGRYGTRSISAISIKSHGDGDGEVCFYERHLEEGDSWKEHNQQFVIIQSI]
# Evidence for and against this transcript:
# % of transcript supported by hints (any source): 81.8
# CDS exons: 5/5
#      P:   5 
# CDS introns: 4/4
#      E:   4 
#      P:   4 
# 5'UTR exons and introns: 0/1
# 3'UTR exons and introns: 0/1
# hint groups fully obeyed: 4
#      E:   4 
# incompatible hint groups: 3
#      P:   3 (TRINITY_GG_2_c1136_g1_i4,TRINITY_GG_2_c3203_g1_i1,AL7G10180.t1)
# end gene g17665
Asue_scaffold12	AUGUSTUS	gene	99987	101191	.	-	.	ID=AsAag17665
Asue_scaffold12	AUGUSTUS	mRNA	99987	101191	.	-	.	ID=AsAag17665.t1;Parent=AsAag17665
Asue_scaffold12	AUGUSTUS	CDS	100016	100165	.	-	0	ID=AsAag17665.t1.cds;Parent=AsAag17665.t1
Asue_scaffold12	AUGUSTUS	CDS	100241	100432	.	-	0	ID=AsAag17665.t1.cds;Parent=AsAag17665.t1
Asue_scaffold12	AUGUSTUS	CDS	100511	100717	.	-	0	ID=AsAag17665.t1.cds;Parent=AsAag17665.t1
Asue_scaffold12	AUGUSTUS	CDS	100798	100981	.	-	1	ID=AsAag17665.t1.cds;Parent=AsAag17665.t1
Asue_scaffold12	AUGUSTUS	CDS	101055	101137	.	-	0	ID=AsAag17665.t1.cds;Parent=AsAag17665.t1
Asue_scaffold12	AUGUSTUS	exon	100016	100165	.	-	.	ID=AsAag17665.t1.exon1;Parent=AsAag17665.t1
Asue_scaffold12	AUGUSTUS	exon	100241	100432	.	-	.	ID=AsAag17665.t1.exon2;Parent=AsAag17665.t1
Asue_scaffold12	AUGUSTUS	exon	100511	100717	.	-	.	ID=AsAag17665.t1.exon3;Parent=AsAag17665.t1
Asue_scaffold12	AUGUSTUS	exon	100798	100981	.	-	.	ID=AsAag17665.t1.exon4;Parent=AsAag17665.t1
Asue_scaffold12	AUGUSTUS	exon	101055	101137	.	-	.	ID=AsAag17665.t1.exon5;Parent=AsAag17665.t1
###
# start gene g17666
# protein sequence = [MTTFSRSAAFLSLVVVLHAVHVGGAILESQAPHRELKAYRPLQDNNLEEVYASSAAAVHYDPDLKDVNIVAAYSDHYG
# NIRLGRVKMGDLSTSWVFENPAYQVSGRKKVIPRDSFQNDTGIEDNASHSTTNQTDESENQFPNVEFASPAKLKRQILRQERRGQRTLELIQQEKETD
# EQMQEAAIEKSMSFENSVIGKYSIWRRDYESPNADAILKLMRDQIIMAKAYANIAKSKNVTNLYVFLMQQCGENQRVIGKATSDADLPSSALDQAKAM
# GHALSLAKDELYDCHELAKKFRAMLQSTERKVDGLKKKGTFLIQLAAKTFPKPLHCLSLQLAADYFILGFNEEDAVKEDASRKKFEDPSLYHYAIFSD
# NVLATSVVVNSTVLNAKEPQKHVFHIVTDKLNFAAMKMWFRISAPADATIQVENINDFKWLNSSYCSVLRQLESVRLKEYYFKANHPSSISAGADNLK
# YRNPKYLSMLNHLRFYLPEVYPKLEKILFLDDDIVVQKDLAPLWEIDMQGKVNGAVETCKESFHRFDKYLNFSNPKISENFEASACGWAFGMNMFDLK
# EWRKRNITGIYHYWQDMNEDRTLWKLGSLPPGLITFYNLTYAMERSWHVLGLGYDPALNQTAIENAAVVHYNGNYKPWLGLAFAKYKPYWSKYVEYDN
# PYLRQCDINE]
# Evidence for and against this transcript:
# % of transcript supported by hints (any source): 84.2
# CDS exons: 8/9
#      P:   8 
# CDS introns: 8/8
#      E:   3 
#      P:   8 
# 5'UTR exons and introns: 0/1
# 3'UTR exons and introns: 0/1
# hint groups fully obeyed: 10
#      E:   3 
#      P:   7 
# incompatible hint groups: 14
#      P:  14 (TRINITY_GG_2_c1136_g1_i4,TRINITY_GG_2_c3203_g1_i1,TRINITY_GG_2_c1191_g1_i3,AL7G10190.t1,...)
# protein sequence = [MTTFSRSAAFLSLVVVLHAVHVGGAILESQAPHRELKAYRPLQDNNLEEVYASSAAAVHYDPDLKDVNIVAAYSDHYG
# NIRLGRVKMGDLSTSWVFENPAYQVSGRKKGPQLVIPRDSFQNDTGIEDNASHSTTNQTDESENQFPNVEFASPAKLKRQILRQERRGQRTLELIQQE
# KETDEQMQEAAIEKSMSFENSVIGKYSIWRRDYESPNADAILKLMRDQIIMAKAYANIAKSKNVTNLYVFLMQQCGENQRVIGKATSDADLPSSALDQ
# AKAMGHALSLAKDELYDCHELAKKFRAMLQSTERKVDGLKKKGTFLIQLAAKTFPKPLHCLSLQLAADYFILGFNEEDAVKEDASRKKFEDPSLYHYA
# IFSDNVLATSVVVNSTVLNAKEPQKHVFHIVTDKLNFAAMKMWFRISAPADATIQVENINDFKWLNSSYCSVLRQLESVRLKEYYFKANHPSSISAGA
# DNLKYRNPKYLSMLNHLRFYLPEVYPKLEKILFLDDDIVVQKDLAPLWEIDMQGKVNGAVETCKESFHRFDKYLNFSNPKISENFEASACGWAFGMNM
# FDLKEWRKRNITGIYHYWQDMNEDRTLWKLGSLPPGLITFYNLTYAMERSWHVLGLGYDPALNQTAIENAAVVHYNGNYKPWLGLAFAKYKPYWSKYV
# EYDNPYLRQCDINE]
# Evidence for and against this transcript:
# % of transcript supported by hints (any source): 84.2
# CDS exons: 8/9
#      P:   8 
# CDS introns: 8/8
#      E:   3 
#      P:   8 
# 5'UTR exons and introns: 0/1
# 3'UTR exons and introns: 0/1
# hint groups fully obeyed: 9
#      E:   3 
#      P:   6 
# incompatible hint groups: 15
#      P:  15 (TRINITY_GG_2_c1136_g1_i4,TRINITY_GG_2_c3203_g1_i1,TRINITY_GG_2_c1191_g1_i3,AL7G10190.t1,...)
# end gene g17666
Asue_scaffold12	AUGUSTUS	gene	101296	104594	.	+	.	ID=AsAag17666
Asue_scaffold12	AUGUSTUS	mRNA	101296	104594	.	+	.	ID=AsAag17666.t1;Parent=AsAag17666
Asue_scaffold12	AUGUSTUS	CDS	101373	101411	.	+	0	ID=AsAag17666.t1.cds;Parent=AsAag17666.t1
Asue_scaffold12	AUGUSTUS	CDS	101567	101622	.	+	0	ID=AsAag17666.t1.cds;Parent=AsAag17666.t1
Asue_scaffold12	AUGUSTUS	CDS	101720	101768	.	+	1	ID=AsAag17666.t1.cds;Parent=AsAag17666.t1
Asue_scaffold12	AUGUSTUS	CDS	101896	101946	.	+	0	ID=AsAag17666.t1.cds;Parent=AsAag17666.t1
Asue_scaffold12	AUGUSTUS	CDS	102030	102159	.	+	0	ID=AsAag17666.t1.cds;Parent=AsAag17666.t1
Asue_scaffold12	AUGUSTUS	CDS	102510	102646	.	+	2	ID=AsAag17666.t1.cds;Parent=AsAag17666.t1
Asue_scaffold12	AUGUSTUS	CDS	102719	103053	.	+	0	ID=AsAag17666.t1.cds;Parent=AsAag17666.t1
Asue_scaffold12	AUGUSTUS	CDS	103141	104098	.	+	1	ID=AsAag17666.t1.cds;Parent=AsAag17666.t1
Asue_scaffold12	AUGUSTUS	CDS	104201	104476	.	+	0	ID=AsAag17666.t1.cds;Parent=AsAag17666.t1
Asue_scaffold12	AUGUSTUS	exon	101373	101411	.	+	.	ID=AsAag17666.t1.exon1;Parent=AsAag17666.t1
Asue_scaffold12	AUGUSTUS	exon	101567	101622	.	+	.	ID=AsAag17666.t1.exon2;Parent=AsAag17666.t1
Asue_scaffold12	AUGUSTUS	exon	101720	101768	.	+	.	ID=AsAag17666.t1.exon3;Parent=AsAag17666.t1
Asue_scaffold12	AUGUSTUS	exon	101896	101946	.	+	.	ID=AsAag17666.t1.exon4;Parent=AsAag17666.t1
Asue_scaffold12	AUGUSTUS	exon	102030	102159	.	+	.	ID=AsAag17666.t1.exon5;Parent=AsAag17666.t1
Asue_scaffold12	AUGUSTUS	exon	102510	102646	.	+	.	ID=AsAag17666.t1.exon6;Parent=AsAag17666.t1
Asue_scaffold12	AUGUSTUS	exon	102719	103053	.	+	.	ID=AsAag17666.t1.exon7;Parent=AsAag17666.t1
Asue_scaffold12	AUGUSTUS	exon	103141	104098	.	+	.	ID=AsAag17666.t1.exon8;Parent=AsAag17666.t1
Asue_scaffold12	AUGUSTUS	exon	104201	104476	.	+	.	ID=AsAag17666.t1.exon9;Parent=AsAag17666.t1
Asue_scaffold12	AUGUSTUS	mRNA	101296	104594	.	+	.	ID=AsAag17666.t2;Parent=AsAag17666
Asue_scaffold12	AUGUSTUS	CDS	101373	101411	.	+	0	ID=AsAag17666.t2.cds;Parent=AsAag17666.t2
Asue_scaffold12	AUGUSTUS	CDS	101567	101622	.	+	0	ID=AsAag17666.t2.cds;Parent=AsAag17666.t2
Asue_scaffold12	AUGUSTUS	CDS	101720	101768	.	+	1	ID=AsAag17666.t2.cds;Parent=AsAag17666.t2
Asue_scaffold12	AUGUSTUS	CDS	101896	101946	.	+	0	ID=AsAag17666.t2.cds;Parent=AsAag17666.t2
Asue_scaffold12	AUGUSTUS	CDS	102030	102167	.	+	0	ID=AsAag17666.t2.cds;Parent=AsAag17666.t2
Asue_scaffold12	AUGUSTUS	CDS	102506	102646	.	+	0	ID=AsAag17666.t2.cds;Parent=AsAag17666.t2
Asue_scaffold12	AUGUSTUS	CDS	102719	103053	.	+	0	ID=AsAag17666.t2.cds;Parent=AsAag17666.t2
Asue_scaffold12	AUGUSTUS	CDS	103141	104098	.	+	1	ID=AsAag17666.t2.cds;Parent=AsAag17666.t2
Asue_scaffold12	AUGUSTUS	CDS	104201	104476	.	+	0	ID=AsAag17666.t2.cds;Parent=AsAag17666.t2
Asue_scaffold12	AUGUSTUS	exon	101373	101411	.	+	.	ID=AsAag17666.t2.exon1;Parent=AsAag17666.t2
Asue_scaffold12	AUGUSTUS	exon	101567	101622	.	+	.	ID=AsAag17666.t2.exon2;Parent=AsAag17666.t2
Asue_scaffold12	AUGUSTUS	exon	101720	101768	.	+	.	ID=AsAag17666.t2.exon3;Parent=AsAag17666.t2
Asue_scaffold12	AUGUSTUS	exon	101896	101946	.	+	.	ID=AsAag17666.t2.exon4;Parent=AsAag17666.t2
Asue_scaffold12	AUGUSTUS	exon	102030	102167	.	+	.	ID=AsAag17666.t2.exon5;Parent=AsAag17666.t2
Asue_scaffold12	AUGUSTUS	exon	102506	102646	.	+	.	ID=AsAag17666.t2.exon6;Parent=AsAag17666.t2
Asue_scaffold12	AUGUSTUS	exon	102719	103053	.	+	.	ID=AsAag17666.t2.exon7;Parent=AsAag17666.t2
Asue_scaffold12	AUGUSTUS	exon	103141	104098	.	+	.	ID=AsAag17666.t2.exon8;Parent=AsAag17666.t2
Asue_scaffold12	AUGUSTUS	exon	104201	104476	.	+	.	ID=AsAag17666.t2.exon9;Parent=AsAag17666.t2
###
# start gene g17667
# protein sequence = [MEPHGGGGTRSPPKNPIQQDSKSIGVKVESPATNAASGRLVYVRRRVEVDTSKAAASTNPNPPKVPPQAQAQAQEPTT
# TTSHKLDWEERYLHLQMLLNKLNQSDRTDHVQMLWSLSSAELSKHAVDLEKRSIQFSLEEAREMQRVAALNVLGRSVNSLKSTSNDGE]
# Evidence for and against this transcript:
# % of transcript supported by hints (any source): 63.6
# CDS exons: 3/3
#      P:   3 
# CDS introns: 2/2
#      E:   2 
#      P:   2 
# 5'UTR exons and introns: 1/3
#      E:   1 
# 3'UTR exons and introns: 1/3
#      E:   1 
# hint groups fully obeyed: 8
#      E:   4 
#      P:   4 
# incompatible hint groups: 5
#      P:   5 (TRINITY_GG_2_c1136_g1_i4,TRINITY_GG_2_c3203_g1_i1,TRINITY_GG_2_c684_g1_i2,AL7G10200.t1,...)
# end gene g17667
Asue_scaffold12	AUGUSTUS	gene	104856	105988	.	+	.	ID=AsAag17667
Asue_scaffold12	AUGUSTUS	mRNA	104856	105988	.	+	.	ID=AsAag17667.t1;Parent=AsAag17667
Asue_scaffold12	AUGUSTUS	CDS	105081	105411	.	+	0	ID=AsAag17667.t1.cds;Parent=AsAag17667.t1
Asue_scaffold12	AUGUSTUS	CDS	105522	105605	.	+	2	ID=AsAag17667.t1.cds;Parent=AsAag17667.t1
Asue_scaffold12	AUGUSTUS	CDS	105722	105807	.	+	2	ID=AsAag17667.t1.cds;Parent=AsAag17667.t1
Asue_scaffold12	AUGUSTUS	exon	105081	105411	.	+	.	ID=AsAag17667.t1.exon1;Parent=AsAag17667.t1
Asue_scaffold12	AUGUSTUS	exon	105522	105605	.	+	.	ID=AsAag17667.t1.exon2;Parent=AsAag17667.t1
Asue_scaffold12	AUGUSTUS	exon	105722	105807	.	+	.	ID=AsAag17667.t1.exon3;Parent=AsAag17667.t1
###
# start gene g17668
# protein sequence = [MEESNNSAVVDFPDNFMDQLLWEECCEEEATQTDQXXXXXXXXGLKERVACAMGHLQEVMGERELLIQLWVPVETRSG
# RVLSTEEQPYSINTFSQSQSLALYRDASAGYSFAAEVGSEQLVGLPGRVFLRRMPEWTPDVRFFRREEYPRIGYARRYQVRASLALPLFQGTSGNCVA
# VMEMVTTHRNLEYASQLHTICHTLEAFDLRTSQASIVPASLKVTSSSSSRTEVASILQGICSSHGLPLAVTWAHQDSSSCLSALISASYAADQDSRCF
# LAACSEHHLLGGEGIAGRAFATKKQCFATDVAIFSKWSYPLSHYARMFDLHAALAVPILTRGNRTVQFVVELFFPRDCLDIQTQSLTLASQLKLRFQS
# SPHLMVDDNQIAQQVRDAATPPLTQEDPKGKQVSFSFSSSSSLENRKRKTKAEKDITLDTLRQHFAGSLKDAAKNIGVCPTTLKRVCRQHGISRWPSR
# KIKKVGHSLRKLQVVMDSVEGVQGSLHLASFYSSFPQLQXXXXXXXXXINPTQTVHVPPKSPPSSSGSQGSSGSSTCCSSEEQQLGGFQNPSLSHPQL
# LTLSSLHEDQRPVRVTSSLPPLPSSTAPRKAKDGMKVKAMFGDSMLRMSLQPHSRLTDLRREIAKRFGMDDVLTSNFSLKYLDDDQEWVLLTCDADLE
# ECIQVYKSSLKETIRILVHRPLSLPSFGS]
# Evidence for and against this transcript:
# % of transcript supported by hints (any source): 71.4
# CDS exons: 3/3
#      P:   3 
# CDS introns: 2/2
#      P:   2 
# 5'UTR exons and introns: 0/1
# 3'UTR exons and introns: 0/1
# hint groups fully obeyed: 0
# incompatible hint groups: 3
#      P:   3 (TRINITY_GG_2_c1136_g1_i4,TRINITY_GG_2_c3203_g1_i1,AL7G10210.t1)
# end gene g17668
Asue_scaffold12	AUGUSTUS	gene	109126	111911	.	+	.	ID=AsAag17668
Asue_scaffold12	AUGUSTUS	mRNA	109126	111911	.	+	.	ID=AsAag17668.t1;Parent=AsAag17668
Asue_scaffold12	AUGUSTUS	CDS	109210	109812	.	+	0	ID=AsAag17668.t1.cds;Parent=AsAag17668.t1
Asue_scaffold12	AUGUSTUS	CDS	110115	110859	.	+	0	ID=AsAag17668.t1.cds;Parent=AsAag17668.t1
Asue_scaffold12	AUGUSTUS	CDS	110937	111676	.	+	2	ID=AsAag17668.t1.cds;Parent=AsAag17668.t1
Asue_scaffold12	AUGUSTUS	exon	109210	109812	.	+	.	ID=AsAag17668.t1.exon1;Parent=AsAag17668.t1
Asue_scaffold12	AUGUSTUS	exon	110115	110859	.	+	.	ID=AsAag17668.t1.exon2;Parent=AsAag17668.t1
Asue_scaffold12	AUGUSTUS	exon	110937	111676	.	+	.	ID=AsAag17668.t1.exon3;Parent=AsAag17668.t1
###
# start gene g17669
# protein sequence = [MAIPPKLLLLQLITFSLLVSANLTHSAASNTHSTEYCAMYDICGHRTDGKVLNCPYASPSIKPDDLFSAKIQSLCPTI
# TGKVCCTETQFDTLRSQVQQAVPFLVGCPACLRNFLNLFCELSCSPNQSLFINVTSVAEVSGNLTVDGIDYHITDTFGEGLYESCKEVKFGTMNTRAI
# NFVGGGAQNFREWFTFIGQKAPPGFPGSPYAINFKSSTPESSAMVPMNVSVYSCGDTSLGCSCGDCPSSPACSSPEPLPPHEEDSCSIRIGPLKVRCI
# ELSMVLVYILLVSCFFGWAAINRRRDITQPGDSSEPLLHHAEEDGINSETKENILGVKVQRHAQLSPVQRYMAKFYRSYGSWIARNPSLVLFISVAIV
# LALSSGLYNFKVETRPEKLWVGPESKAAEEKKFFDTHLSPFYRIEQLILATVPDPKSGRAPSIVTDENILLLFDIQQKVDQIRGNYSGSEVSLPDICL
# KPLGEDCATQSILQYFKMDSGTFDDYGGVVHAEYCFQHYTSAEMCLSAFQAPVDPSAVLGGFSGNNYSEATAFVVTYPVNNVIGDSSNENARAVAWEK
# SFIQLAKEELLPMVRSKNLSLSFSSESSIEEELKRESTADVITIAASYLVMFVYISVTLGDAPQFSTFYISSKVLLGLSGVVLVLLSVLGSVGVFSAL
# GVKSTLIIMEVIPFLVLAVGVDNMCILVHAVKRQPRDVSLEQRISSALVEVGPSITLASLSEVLAFAVGAFVPMPACRIFSMFAALAIMLDFFLQITA
# FVALIVFDCKRSADNRIDCFPCIKVPSSSQESVEGGRGPGFLERYMKEVHAPVLGLWVVKMVVVAVFLAFALASIAISPRLETGLEQKIVLPRDSYLQ
# DYFDSLSEYLRVGPPLYFVVKNYNYSLESRQTNQLCSISQCNSNSLLNEISRASQAPDTSYIAKPAASWLDDFLVWLSPEAFGCCRKFTNGSYCPPDD
# QPPCCTAEEDICSLDGICKDCTTCFRHSDLVQDRPSTAQFREKLPWFLNALPSADCAKGGHGAYTNSVDLKGYESGVIQASEFRTYHTPLNTQGDYVN
# ALRAAREFSSRISNSLKIEIFPYSVFYIFFEQYLNIWTVALTNLAIAIGAIFIVCWLITSSAWSSAIIVLVLVMILVDLMGMMVILGIQLNAVSVVNL
# IMSIGIAVEFCVHISHAFLMSSGNREQRAREALETMGASVFSGITLTKLVGVIVLCFARSEIFVVYYFQMYLALVIIGFLHGLVFLPVILSLAGPPQL
# HLDIEQQQTDEASSTLLH]
# Evidence for and against this transcript:
# % of transcript supported by hints (any source): 94.9
# CDS exons: 37/39
#      P:  37 
# CDS introns: 38/38
#      E:  34 
#      P:  36 
# 5'UTR exons and introns: 0/1
# 3'UTR exons and introns: 0/1
# hint groups fully obeyed: 75
#      E:  34 
#      P:  41 
# incompatible hint groups: 36
#      P:  36 (TRINITY_GG_2_c1136_g1_i4,TRINITY_GG_2_c3203_g1_i1)
# end gene g17669
Asue_scaffold12	AUGUSTUS	gene	112082	120911	.	-	.	ID=AsAag17669
Asue_scaffold12	AUGUSTUS	mRNA	112082	120911	.	-	.	ID=AsAag17669.t1;Parent=AsAag17669
Asue_scaffold12	AUGUSTUS	CDS	112189	112278	.	-	0	ID=AsAag17669.t1.cds;Parent=AsAag17669.t1
Asue_scaffold12	AUGUSTUS	CDS	112370	112438	.	-	0	ID=AsAag17669.t1.cds;Parent=AsAag17669.t1
Asue_scaffold12	AUGUSTUS	CDS	112525	112591	.	-	1	ID=AsAag17669.t1.cds;Parent=AsAag17669.t1
Asue_scaffold12	AUGUSTUS	CDS	112740	112807	.	-	0	ID=AsAag17669.t1.cds;Parent=AsAag17669.t1
Asue_scaffold12	AUGUSTUS	CDS	113032	113142	.	-	0	ID=AsAag17669.t1.cds;Parent=AsAag17669.t1
Asue_scaffold12	AUGUSTUS	CDS	113261	113318	.	-	1	ID=AsAag17669.t1.cds;Parent=AsAag17669.t1
Asue_scaffold12	AUGUSTUS	CDS	113406	113442	.	-	2	ID=AsAag17669.t1.cds;Parent=AsAag17669.t1
Asue_scaffold12	AUGUSTUS	CDS	113529	113622	.	-	0	ID=AsAag17669.t1.cds;Parent=AsAag17669.t1
Asue_scaffold12	AUGUSTUS	CDS	113759	113824	.	-	0	ID=AsAag17669.t1.cds;Parent=AsAag17669.t1
Asue_scaffold12	AUGUSTUS	CDS	113894	113958	.	-	2	ID=AsAag17669.t1.cds;Parent=AsAag17669.t1
Asue_scaffold12	AUGUSTUS	CDS	114064	114208	.	-	0	ID=AsAag17669.t1.cds;Parent=AsAag17669.t1
Asue_scaffold12	AUGUSTUS	CDS	114275	114340	.	-	0	ID=AsAag17669.t1.cds;Parent=AsAag17669.t1
Asue_scaffold12	AUGUSTUS	CDS	114542	114691	.	-	0	ID=AsAag17669.t1.cds;Parent=AsAag17669.t1
Asue_scaffold12	AUGUSTUS	CDS	114879	114948	.	-	1	ID=AsAag17669.t1.cds;Parent=AsAag17669.t1
Asue_scaffold12	AUGUSTUS	CDS	115046	115122	.	-	0	ID=AsAag17669.t1.cds;Parent=AsAag17669.t1
Asue_scaffold12	AUGUSTUS	CDS	115221	115289	.	-	0	ID=AsAag17669.t1.cds;Parent=AsAag17669.t1
Asue_scaffold12	AUGUSTUS	CDS	115483	115566	.	-	0	ID=AsAag17669.t1.cds;Parent=AsAag17669.t1
Asue_scaffold12	AUGUSTUS	CDS	115709	115746	.	-	2	ID=AsAag17669.t1.cds;Parent=AsAag17669.t1
Asue_scaffold12	AUGUSTUS	CDS	115837	115980	.	-	2	ID=AsAag17669.t1.cds;Parent=AsAag17669.t1
Asue_scaffold12	AUGUSTUS	CDS	116052	116250	.	-	0	ID=AsAag17669.t1.cds;Parent=AsAag17669.t1
Asue_scaffold12	AUGUSTUS	CDS	116341	116469	.	-	0	ID=AsAag17669.t1.cds;Parent=AsAag17669.t1
Asue_scaffold12	AUGUSTUS	CDS	116837	116920	.	-	0	ID=AsAag17669.t1.cds;Parent=AsAag17669.t1
Asue_scaffold12	AUGUSTUS	CDS	117037	117150	.	-	0	ID=AsAag17669.t1.cds;Parent=AsAag17669.t1
Asue_scaffold12	AUGUSTUS	CDS	117261	117368	.	-	0	ID=AsAag17669.t1.cds;Parent=AsAag17669.t1
Asue_scaffold12	AUGUSTUS	CDS	117442	117537	.	-	0	ID=AsAag17669.t1.cds;Parent=AsAag17669.t1
Asue_scaffold12	AUGUSTUS	CDS	117675	117743	.	-	0	ID=AsAag17669.t1.cds;Parent=AsAag17669.t1
Asue_scaffold12	AUGUSTUS	CDS	117918	118019	.	-	0	ID=AsAag17669.t1.cds;Parent=AsAag17669.t1
Asue_scaffold12	AUGUSTUS	CDS	118137	118232	.	-	0	ID=AsAag17669.t1.cds;Parent=AsAag17669.t1
Asue_scaffold12	AUGUSTUS	CDS	118326	118409	.	-	0	ID=AsAag17669.t1.cds;Parent=AsAag17669.t1
Asue_scaffold12	AUGUSTUS	CDS	118526	118643	.	-	1	ID=AsAag17669.t1.cds;Parent=AsAag17669.t1
Asue_scaffold12	AUGUSTUS	CDS	118757	118812	.	-	0	ID=AsAag17669.t1.cds;Parent=AsAag17669.t1
Asue_scaffold12	AUGUSTUS	CDS	118967	119152	.	-	0	ID=AsAag17669.t1.cds;Parent=AsAag17669.t1
Asue_scaffold12	AUGUSTUS	CDS	119241	119488	.	-	2	ID=AsAag17669.t1.cds;Parent=AsAag17669.t1
Asue_scaffold12	AUGUSTUS	CDS	119577	119727	.	-	0	ID=AsAag17669.t1.cds;Parent=AsAag17669.t1
Asue_scaffold12	AUGUSTUS	CDS	119845	119961	.	-	0	ID=AsAag17669.t1.cds;Parent=AsAag17669.t1
Asue_scaffold12	AUGUSTUS	CDS	120184	120291	.	-	0	ID=AsAag17669.t1.cds;Parent=AsAag17669.t1
Asue_scaffold12	AUGUSTUS	CDS	120384	120483	.	-	1	ID=AsAag17669.t1.cds;Parent=AsAag17669.t1
Asue_scaffold12	AUGUSTUS	CDS	120579	120631	.	-	0	ID=AsAag17669.t1.cds;Parent=AsAag17669.t1
Asue_scaffold12	AUGUSTUS	CDS	120862	120894	.	-	0	ID=AsAag17669.t1.cds;Parent=AsAag17669.t1
Asue_scaffold12	AUGUSTUS	exon	112189	112278	.	-	.	ID=AsAag17669.t1.exon1;Parent=AsAag17669.t1
Asue_scaffold12	AUGUSTUS	exon	112370	112438	.	-	.	ID=AsAag17669.t1.exon2;Parent=AsAag17669.t1
Asue_scaffold12	AUGUSTUS	exon	112525	112591	.	-	.	ID=AsAag17669.t1.exon3;Parent=AsAag17669.t1
Asue_scaffold12	AUGUSTUS	exon	112740	112807	.	-	.	ID=AsAag17669.t1.exon4;Parent=AsAag17669.t1
Asue_scaffold12	AUGUSTUS	exon	113032	113142	.	-	.	ID=AsAag17669.t1.exon5;Parent=AsAag17669.t1
Asue_scaffold12	AUGUSTUS	exon	113261	113318	.	-	.	ID=AsAag17669.t1.exon6;Parent=AsAag17669.t1
Asue_scaffold12	AUGUSTUS	exon	113406	113442	.	-	.	ID=AsAag17669.t1.exon7;Parent=AsAag17669.t1
Asue_scaffold12	AUGUSTUS	exon	113529	113622	.	-	.	ID=AsAag17669.t1.exon8;Parent=AsAag17669.t1
Asue_scaffold12	AUGUSTUS	exon	113759	113824	.	-	.	ID=AsAag17669.t1.exon9;Parent=AsAag17669.t1
Asue_scaffold12	AUGUSTUS	exon	113894	113958	.	-	.	ID=AsAag17669.t1.exon10;Parent=AsAag17669.t1
Asue_scaffold12	AUGUSTUS	exon	114064	114208	.	-	.	ID=AsAag17669.t1.exon11;Parent=AsAag17669.t1
Asue_scaffold12	AUGUSTUS	exon	114275	114340	.	-	.	ID=AsAag17669.t1.exon12;Parent=AsAag17669.t1
Asue_scaffold12	AUGUSTUS	exon	114542	114691	.	-	.	ID=AsAag17669.t1.exon13;Parent=AsAag17669.t1
Asue_scaffold12	AUGUSTUS	exon	114879	114948	.	-	.	ID=AsAag17669.t1.exon14;Parent=AsAag17669.t1
Asue_scaffold12	AUGUSTUS	exon	115046	115122	.	-	.	ID=AsAag17669.t1.exon15;Parent=AsAag17669.t1
Asue_scaffold12	AUGUSTUS	exon	115221	115289	.	-	.	ID=AsAag17669.t1.exon16;Parent=AsAag17669.t1
Asue_scaffold12	AUGUSTUS	exon	115483	115566	.	-	.	ID=AsAag17669.t1.exon17;Parent=AsAag17669.t1
Asue_scaffold12	AUGUSTUS	exon	115709	115746	.	-	.	ID=AsAag17669.t1.exon18;Parent=AsAag17669.t1
Asue_scaffold12	AUGUSTUS	exon	115837	115980	.	-	.	ID=AsAag17669.t1.exon19;Parent=AsAag17669.t1
Asue_scaffold12	AUGUSTUS	exon	116052	116250	.	-	.	ID=AsAag17669.t1.exon20;Parent=AsAag17669.t1
Asue_scaffold12	AUGUSTUS	exon	116341	116469	.	-	.	ID=AsAag17669.t1.exon21;Parent=AsAag17669.t1
Asue_scaffold12	AUGUSTUS	exon	116837	116920	.	-	.	ID=AsAag17669.t1.exon22;Parent=AsAag17669.t1
Asue_scaffold12	AUGUSTUS	exon	117037	117150	.	-	.	ID=AsAag17669.t1.exon23;Parent=AsAag17669.t1
Asue_scaffold12	AUGUSTUS	exon	117261	117368	.	-	.	ID=AsAag17669.t1.exon24;Parent=AsAag17669.t1
Asue_scaffold12	AUGUSTUS	exon	117442	117537	.	-	.	ID=AsAag17669.t1.exon25;Parent=AsAag17669.t1
Asue_scaffold12	AUGUSTUS	exon	117675	117743	.	-	.	ID=AsAag17669.t1.exon26;Parent=AsAag17669.t1
Asue_scaffold12	AUGUSTUS	exon	117918	118019	.	-	.	ID=AsAag17669.t1.exon27;Parent=AsAag17669.t1
Asue_scaffold12	AUGUSTUS	exon	118137	118232	.	-	.	ID=AsAag17669.t1.exon28;Parent=AsAag17669.t1
Asue_scaffold12	AUGUSTUS	exon	118326	118409	.	-	.	ID=AsAag17669.t1.exon29;Parent=AsAag17669.t1
Asue_scaffold12	AUGUSTUS	exon	118526	118643	.	-	.	ID=AsAag17669.t1.exon30;Parent=AsAag17669.t1
Asue_scaffold12	AUGUSTUS	exon	118757	118812	.	-	.	ID=AsAag17669.t1.exon31;Parent=AsAag17669.t1
Asue_scaffold12	AUGUSTUS	exon	118967	119152	.	-	.	ID=AsAag17669.t1.exon32;Parent=AsAag17669.t1
Asue_scaffold12	AUGUSTUS	exon	119241	119488	.	-	.	ID=AsAag17669.t1.exon33;Parent=AsAag17669.t1
Asue_scaffold12	AUGUSTUS	exon	119577	119727	.	-	.	ID=AsAag17669.t1.exon34;Parent=AsAag17669.t1
Asue_scaffold12	AUGUSTUS	exon	119845	119961	.	-	.	ID=AsAag17669.t1.exon35;Parent=AsAag17669.t1
Asue_scaffold12	AUGUSTUS	exon	120184	120291	.	-	.	ID=AsAag17669.t1.exon36;Parent=AsAag17669.t1
Asue_scaffold12	AUGUSTUS	exon	120384	120483	.	-	.	ID=AsAag17669.t1.exon37;Parent=AsAag17669.t1
Asue_scaffold12	AUGUSTUS	exon	120579	120631	.	-	.	ID=AsAag17669.t1.exon38;Parent=AsAag17669.t1
Asue_scaffold12	AUGUSTUS	exon	120862	120894	.	-	.	ID=AsAag17669.t1.exon39;Parent=AsAag17669.t1
###
# start gene g17670
# protein sequence = [MDIISKSYHLLAYSAPAWASFMAGAFLVLTLSLSLFLVFDHLSTYKNPEEQKFLIGVILMVPCYSIESFASLVKPSIS
# VDCGILRDCYESFAMYCFGRYLVACLGGEERTIEFMERQGRKSFKTPLLDQKDEKGTIKHPFPMNLFLKPWRLSPWFYQVVKFGIVQYMIIKSLTALT
# ALILEAFGVYCEGEFKWGCGYPYLAVVLNFSQSWALYCLVQFYGATKDELAHIKPLAKFLTFKSIVFLTWWQGVAIALLSSLGLFKSSIAQSLQLKTS
# VQDFIICIEMGIASVVHLYVFPAKPYGLMGDRFTGSVSVLGDYASVDCPIDPDEIRDSERPTKVRLPHPDVDIRSGMTIKESMRDVFVGGGEYIVKDV
# RFTVTQAVEPMEKSITKFNEKLHKISQNIKKHDKEKRRVKDDSCMSSSSRRVIRGIDDPLLNGSFSDSGVTRTKKHRRKSGYTSAESGGESSSDQAYG
# GFEVRGRRWITKD]
# Evidence for and against this transcript:
# % of transcript supported by hints (any source): 88.2
# CDS exons: 8/8
#      P:   8 
# CDS introns: 7/7
#      E:   7 
#      P:   7 
# 5'UTR exons and introns: 0/1
# 3'UTR exons and introns: 0/1
# hint groups fully obeyed: 15
#      E:   7 
#      P:   8 
# incompatible hint groups: 12
#      P:  12 (TRINITY_GG_2_c1136_g1_i4,TRINITY_GG_2_c3203_g1_i1,AL7G10230.t1)
# end gene g17670
Asue_scaffold12	AUGUSTUS	gene	121166	124191	.	+	.	ID=AsAag17670
Asue_scaffold12	AUGUSTUS	mRNA	121166	124191	.	+	.	ID=AsAag17670.t1;Parent=AsAag17670
Asue_scaffold12	AUGUSTUS	CDS	121436	121582	.	+	0	ID=AsAag17670.t1.cds;Parent=AsAag17670.t1
Asue_scaffold12	AUGUSTUS	CDS	121673	121729	.	+	0	ID=AsAag17670.t1.cds;Parent=AsAag17670.t1
Asue_scaffold12	AUGUSTUS	CDS	121830	121938	.	+	0	ID=AsAag17670.t1.cds;Parent=AsAag17670.t1
Asue_scaffold12	AUGUSTUS	CDS	122457	122641	.	+	2	ID=AsAag17670.t1.cds;Parent=AsAag17670.t1
Asue_scaffold12	AUGUSTUS	CDS	122732	122820	.	+	0	ID=AsAag17670.t1.cds;Parent=AsAag17670.t1
Asue_scaffold12	AUGUSTUS	CDS	122925	123186	.	+	1	ID=AsAag17670.t1.cds;Parent=AsAag17670.t1
Asue_scaffold12	AUGUSTUS	CDS	123360	123611	.	+	0	ID=AsAag17670.t1.cds;Parent=AsAag17670.t1
Asue_scaffold12	AUGUSTUS	CDS	123692	124042	.	+	0	ID=AsAag17670.t1.cds;Parent=AsAag17670.t1
Asue_scaffold12	AUGUSTUS	exon	121436	121582	.	+	.	ID=AsAag17670.t1.exon1;Parent=AsAag17670.t1
Asue_scaffold12	AUGUSTUS	exon	121673	121729	.	+	.	ID=AsAag17670.t1.exon2;Parent=AsAag17670.t1
Asue_scaffold12	AUGUSTUS	exon	121830	121938	.	+	.	ID=AsAag17670.t1.exon3;Parent=AsAag17670.t1
Asue_scaffold12	AUGUSTUS	exon	122457	122641	.	+	.	ID=AsAag17670.t1.exon4;Parent=AsAag17670.t1
Asue_scaffold12	AUGUSTUS	exon	122732	122820	.	+	.	ID=AsAag17670.t1.exon5;Parent=AsAag17670.t1
Asue_scaffold12	AUGUSTUS	exon	122925	123186	.	+	.	ID=AsAag17670.t1.exon6;Parent=AsAag17670.t1
Asue_scaffold12	AUGUSTUS	exon	123360	123611	.	+	.	ID=AsAag17670.t1.exon7;Parent=AsAag17670.t1
Asue_scaffold12	AUGUSTUS	exon	123692	124042	.	+	.	ID=AsAag17670.t1.exon8;Parent=AsAag17670.t1
###
# start gene g17671
# protein sequence = [MVKWSFDIWEXXXXXXXDSSLVGNNNRYWVLRHGKSIPNERGLVENGVLPEYQLAPDGIAQARLAGESFLQQLKESNI
# ELDKVRICYSPFSRTTHTARVVAEVLNLPFHAPQCKMMEDLRERYFGPTFELKSHDKYPEIWALDEKDPFMRPPGGESADDVVSRLATAMESMEAEYQ
# RCAILVVSHGDPLQMLQNVFHSAKQQEGDGLAERFQMSRVASFLSQHRKFALLTGELRPLI]
# Evidence for and against this transcript:
# % of transcript supported by hints (any source): 66.7
# CDS exons: 6/7
#      P:   6 
# CDS introns: 4/6
#      E:   4 
#      P:   4 
# 5'UTR exons and introns: 0/1
# 3'UTR exons and introns: 0/1
# hint groups fully obeyed: 4
#      E:   4 
# incompatible hint groups: 4
#      E:   1 
#      P:   3 (TRINITY_GG_2_c1136_g1_i4,TRINITY_GG_2_c3203_g1_i1,AL7G10240.t1)
# end gene g17671
Asue_scaffold12	AUGUSTUS	gene	124322	125821	.	-	.	ID=AsAag17671
Asue_scaffold12	AUGUSTUS	mRNA	124322	125821	.	-	.	ID=AsAag17671.t1;Parent=AsAag17671
Asue_scaffold12	AUGUSTUS	CDS	124347	124530	.	-	1	ID=AsAag17671.t1.cds;Parent=AsAag17671.t1
Asue_scaffold12	AUGUSTUS	CDS	124616	124740	.	-	0	ID=AsAag17671.t1.cds;Parent=AsAag17671.t1
Asue_scaffold12	AUGUSTUS	CDS	124823	124885	.	-	0	ID=AsAag17671.t1.cds;Parent=AsAag17671.t1
Asue_scaffold12	AUGUSTUS	CDS	124994	125122	.	-	0	ID=AsAag17671.t1.cds;Parent=AsAag17671.t1
Asue_scaffold12	AUGUSTUS	CDS	125214	125294	.	-	0	ID=AsAag17671.t1.cds;Parent=AsAag17671.t1
Asue_scaffold12	AUGUSTUS	CDS	125419	125547	.	-	0	ID=AsAag17671.t1.cds;Parent=AsAag17671.t1
Asue_scaffold12	AUGUSTUS	CDS	125781	125783	.	-	0	ID=AsAag17671.t1.cds;Parent=AsAag17671.t1
Asue_scaffold12	AUGUSTUS	exon	124347	124530	.	-	.	ID=AsAag17671.t1.exon1;Parent=AsAag17671.t1
Asue_scaffold12	AUGUSTUS	exon	124616	124740	.	-	.	ID=AsAag17671.t1.exon2;Parent=AsAag17671.t1
Asue_scaffold12	AUGUSTUS	exon	124823	124885	.	-	.	ID=AsAag17671.t1.exon3;Parent=AsAag17671.t1
Asue_scaffold12	AUGUSTUS	exon	124994	125122	.	-	.	ID=AsAag17671.t1.exon4;Parent=AsAag17671.t1
Asue_scaffold12	AUGUSTUS	exon	125214	125294	.	-	.	ID=AsAag17671.t1.exon5;Parent=AsAag17671.t1
Asue_scaffold12	AUGUSTUS	exon	125419	125547	.	-	.	ID=AsAag17671.t1.exon6;Parent=AsAag17671.t1
Asue_scaffold12	AUGUSTUS	exon	125781	125783	.	-	.	ID=AsAag17671.t1.exon7;Parent=AsAag17671.t1
###
# start gene g17672
# protein sequence = [MESSRVVVGGKQVSLPLANRRNSRLAKPNIQQGTFLPISRINKKCSLHTNPNPMYPFVTRRKSQSNPDCGVVKLGEED
# DSCRSLDKLPLVHGLHTAEPCPVDIKRELVMLSLPAIAGQAIDPLTLLMETAYIGRLGSVELGSAGVSMSIFNTISKLFNIPLLSVATSFVAEDIAKI
# AAEDLASEDSHSDIPSQALPERKQLSSVSTALVLXXXXXXXXXXXXXXXXXPFLRLMGVQSMSEMFIPARQFLVLRALGAPAYVVSLALQGIFRGFKD
# TKTPVYCLGIGNFLAVFLFPLFIYKFRMGVAGAAISSVISQYTVAILMLILLNKRVILLPPKIGSLKFGDYLKSGGFVLGRTLSVLMTMTVATSMAAR
# QGVFAMAAHQICMQVWLAVSLLTDALASSGQALIASSASKRDFEGVKEVTTFVLKIGVVTGIALAVVLGMSFSSIAGLFSKDPEVLRIVRKGVLFVAA
# TQPITALAFIFDGLHYGMSDFPYAACSMMVVGGISSAFMLYAPAGLGLSGVWVGLSMFMGLRMVAGFSRLMWRKGPWWFMHTSDKRLA]
# Evidence for and against this transcript:
# % of transcript supported by hints (any source): 90.3
# CDS exons: 14/14
#      P:  14 
# CDS introns: 13/13
#      E:  11 
#      P:  13 
# 5'UTR exons and introns: 1/3
#      P:   1 
# 3'UTR exons and introns: 0/1
# hint groups fully obeyed: 28
#      E:  11 
#      P:  17 
# incompatible hint groups: 16
#      P:  16 (TRINITY_GG_2_c1136_g1_i4,TRINITY_GG_2_c3203_g1_i1,AL7G10250.t2,TRINITY_GG_2_c891_g1_i1,...)
# end gene g17672
Asue_scaffold12	AUGUSTUS	gene	126004	129341	.	-	.	ID=AsAag17672
Asue_scaffold12	AUGUSTUS	mRNA	126004	129341	.	-	.	ID=AsAag17672.t1;Parent=AsAag17672
Asue_scaffold12	AUGUSTUS	CDS	126143	126154	.	-	0	ID=AsAag17672.t1.cds;Parent=AsAag17672.t1
Asue_scaffold12	AUGUSTUS	CDS	126243	126291	.	-	1	ID=AsAag17672.t1.cds;Parent=AsAag17672.t1
Asue_scaffold12	AUGUSTUS	CDS	126397	126518	.	-	0	ID=AsAag17672.t1.cds;Parent=AsAag17672.t1
Asue_scaffold12	AUGUSTUS	CDS	126593	126688	.	-	0	ID=AsAag17672.t1.cds;Parent=AsAag17672.t1
Asue_scaffold12	AUGUSTUS	CDS	126755	126871	.	-	0	ID=AsAag17672.t1.cds;Parent=AsAag17672.t1
Asue_scaffold12	AUGUSTUS	CDS	126977	127048	.	-	0	ID=AsAag17672.t1.cds;Parent=AsAag17672.t1
Asue_scaffold12	AUGUSTUS	CDS	127183	127346	.	-	2	ID=AsAag17672.t1.cds;Parent=AsAag17672.t1
Asue_scaffold12	AUGUSTUS	CDS	127438	127538	.	-	1	ID=AsAag17672.t1.cds;Parent=AsAag17672.t1
Asue_scaffold12	AUGUSTUS	CDS	127630	127726	.	-	2	ID=AsAag17672.t1.cds;Parent=AsAag17672.t1
Asue_scaffold12	AUGUSTUS	CDS	127823	127958	.	-	0	ID=AsAag17672.t1.cds;Parent=AsAag17672.t1
Asue_scaffold12	AUGUSTUS	CDS	128065	128225	.	-	2	ID=AsAag17672.t1.cds;Parent=AsAag17672.t1
Asue_scaffold12	AUGUSTUS	CDS	128298	128441	.	-	2	ID=AsAag17672.t1.cds;Parent=AsAag17672.t1
Asue_scaffold12	AUGUSTUS	CDS	128531	128673	.	-	1	ID=AsAag17672.t1.cds;Parent=AsAag17672.t1
Asue_scaffold12	AUGUSTUS	CDS	128781	129043	.	-	0	ID=AsAag17672.t1.cds;Parent=AsAag17672.t1
Asue_scaffold12	AUGUSTUS	exon	126143	126154	.	-	.	ID=AsAag17672.t1.exon1;Parent=AsAag17672.t1
Asue_scaffold12	AUGUSTUS	exon	126243	126291	.	-	.	ID=AsAag17672.t1.exon2;Parent=AsAag17672.t1
Asue_scaffold12	AUGUSTUS	exon	126397	126518	.	-	.	ID=AsAag17672.t1.exon3;Parent=AsAag17672.t1
Asue_scaffold12	AUGUSTUS	exon	126593	126688	.	-	.	ID=AsAag17672.t1.exon4;Parent=AsAag17672.t1
Asue_scaffold12	AUGUSTUS	exon	126755	126871	.	-	.	ID=AsAag17672.t1.exon5;Parent=AsAag17672.t1
Asue_scaffold12	AUGUSTUS	exon	126977	127048	.	-	.	ID=AsAag17672.t1.exon6;Parent=AsAag17672.t1
Asue_scaffold12	AUGUSTUS	exon	127183	127346	.	-	.	ID=AsAag17672.t1.exon7;Parent=AsAag17672.t1
Asue_scaffold12	AUGUSTUS	exon	127438	127538	.	-	.	ID=AsAag17672.t1.exon8;Parent=AsAag17672.t1
Asue_scaffold12	AUGUSTUS	exon	127630	127726	.	-	.	ID=AsAag17672.t1.exon9;Parent=AsAag17672.t1
Asue_scaffold12	AUGUSTUS	exon	127823	127958	.	-	.	ID=AsAag17672.t1.exon10;Parent=AsAag17672.t1
Asue_scaffold12	AUGUSTUS	exon	128065	128225	.	-	.	ID=AsAag17672.t1.exon11;Parent=AsAag17672.t1
Asue_scaffold12	AUGUSTUS	exon	128298	128441	.	-	.	ID=AsAag17672.t1.exon12;Parent=AsAag17672.t1
Asue_scaffold12	AUGUSTUS	exon	128531	128673	.	-	.	ID=AsAag17672.t1.exon13;Parent=AsAag17672.t1
Asue_scaffold12	AUGUSTUS	exon	128781	129043	.	-	.	ID=AsAag17672.t1.exon14;Parent=AsAag17672.t1
###
# start gene g17673
# protein sequence = [MASLKLKKRDNGAEPDKKKLVIAGIRHQLLLLLRRRHRLFPLVSAVSGCXXXXXXXXXXXXXXXLIHHNNQVAVEPNP
# DPTTTPFRVPENGGRSDRQLWSSRLSNFYYACSNATDTFQVTGKARQTNRYLLIATSGGLNQQRTGIIDAVVAAYILNATLVVPKLDQKSYWKDTSNF
# EDIFDVDWFISHLSKDVKIIKELPKEEQSRISTSLQSMRVPRKCTPSCYLQRVLPILNKKHVVQLSKFDYRLSNNLDTELQKLRCRVNYHAVRYTESI
# NRMGQLLVDRMRKKAKYFVALHLRFEPDMLAFSGCYYGGGQKERLELGAMRRRWKTLHAANPEKVRRHGRCPLTPEEIGLMLRGLGFGKEVHLYVASG
# EVYGGEDTLAPLRALFPNLHTKETLTSKKELAPFANFSSRMAALDFIVCDKSDAFVTNNNGNMARILAGRRRYLGHKVTIRPNAKKLYELFKNRHNMT
# WDDFSSKVRRYQTGFMGEPDEMKPGEGEFHENPASCICRTSEARVVEKKAKHVNEVDSSEYSDIGNVPIASRSDLDHSQVDEEIF]
# Evidence for and against this transcript:
# % of transcript supported by hints (any source): 78.9
# CDS exons: 8/9
#      P:   8 
# CDS introns: 7/8
#      P:   7 
# 5'UTR exons and introns: 0/1
# 3'UTR exons and introns: 0/1
# hint groups fully obeyed: 0
# incompatible hint groups: 3
#      P:   3 (TRINITY_GG_2_c1136_g1_i4,TRINITY_GG_2_c3203_g1_i1,AL7G10260.t1)
# end gene g17673
Asue_scaffold12	AUGUSTUS	gene	130286	132722	.	+	.	ID=AsAag17673
Asue_scaffold12	AUGUSTUS	mRNA	130286	132722	.	+	.	ID=AsAag17673.t1;Parent=AsAag17673
Asue_scaffold12	AUGUSTUS	CDS	130335	130598	.	+	0	ID=AsAag17673.t1.cds;Parent=AsAag17673.t1
Asue_scaffold12	AUGUSTUS	CDS	130689	130779	.	+	0	ID=AsAag17673.t1.cds;Parent=AsAag17673.t1
Asue_scaffold12	AUGUSTUS	CDS	130882	130958	.	+	2	ID=AsAag17673.t1.cds;Parent=AsAag17673.t1
Asue_scaffold12	AUGUSTUS	CDS	131031	131119	.	+	0	ID=AsAag17673.t1.cds;Parent=AsAag17673.t1
Asue_scaffold12	AUGUSTUS	CDS	131198	131387	.	+	1	ID=AsAag17673.t1.cds;Parent=AsAag17673.t1
Asue_scaffold12	AUGUSTUS	CDS	131477	131658	.	+	0	ID=AsAag17673.t1.cds;Parent=AsAag17673.t1
Asue_scaffold12	AUGUSTUS	CDS	131733	131835	.	+	1	ID=AsAag17673.t1.cds;Parent=AsAag17673.t1
Asue_scaffold12	AUGUSTUS	CDS	131927	132258	.	+	0	ID=AsAag17673.t1.cds;Parent=AsAag17673.t1
Asue_scaffold12	AUGUSTUS	CDS	132327	132666	.	+	1	ID=AsAag17673.t1.cds;Parent=AsAag17673.t1
Asue_scaffold12	AUGUSTUS	exon	130335	130598	.	+	.	ID=AsAag17673.t1.exon1;Parent=AsAag17673.t1
Asue_scaffold12	AUGUSTUS	exon	130689	130779	.	+	.	ID=AsAag17673.t1.exon2;Parent=AsAag17673.t1
Asue_scaffold12	AUGUSTUS	exon	130882	130958	.	+	.	ID=AsAag17673.t1.exon3;Parent=AsAag17673.t1
Asue_scaffold12	AUGUSTUS	exon	131031	131119	.	+	.	ID=AsAag17673.t1.exon4;Parent=AsAag17673.t1
Asue_scaffold12	AUGUSTUS	exon	131198	131387	.	+	.	ID=AsAag17673.t1.exon5;Parent=AsAag17673.t1
Asue_scaffold12	AUGUSTUS	exon	131477	131658	.	+	.	ID=AsAag17673.t1.exon6;Parent=AsAag17673.t1
Asue_scaffold12	AUGUSTUS	exon	131733	131835	.	+	.	ID=AsAag17673.t1.exon7;Parent=AsAag17673.t1
Asue_scaffold12	AUGUSTUS	exon	131927	132258	.	+	.	ID=AsAag17673.t1.exon8;Parent=AsAag17673.t1
Asue_scaffold12	AUGUSTUS	exon	132327	132666	.	+	.	ID=AsAag17673.t1.exon9;Parent=AsAag17673.t1
###
# start gene g17674
# protein sequence = [MEXXXXXXXXXXXXXXXAAACDRCLHRSKAAYFSSASALSSGACAYGSMATGFFAGHIAAALPSIYKDGSGCGACFQV
# RCTNPTLCSSKGTTVMVTDLNKSNQTDLILSSRAFRAMAKPVVGSDRDLLKQGLVDIEYRRVPCDYGNKKMNVRVEESSINPNYLAIKLLYQGGQTEV
# VAIDIAQVGSSHWSYMTRSHGAVWVTDKVPTGALQFRFVVTAGYDGKMVWSQRVLPANWEAGKTYDAGVQITDIAQEGCDPCDDHIWN]
# Evidence for and against this transcript:
# % of transcript supported by hints (any source): 71.4
# CDS exons: 3/3
#      P:   3 
# CDS introns: 2/2
#      E:   2 
#      P:   2 
# 5'UTR exons and introns: 0/1
# 3'UTR exons and introns: 0/1
# hint groups fully obeyed: 5
#      E:   2 
#      P:   3 
# incompatible hint groups: 4
#      P:   4 (TRINITY_GG_2_c1136_g1_i4,TRINITY_GG_2_c3203_g1_i1,TRINITY_GG_2_c1637_g1_i1,AL7G10270.t1)
# end gene g17674
Asue_scaffold12	AUGUSTUS	gene	132737	133991	.	-	.	ID=AsAag17674
Asue_scaffold12	AUGUSTUS	mRNA	132737	133991	.	-	.	ID=AsAag17674.t1;Parent=AsAag17674
Asue_scaffold12	AUGUSTUS	CDS	132960	133338	.	-	1	ID=AsAag17674.t1.cds;Parent=AsAag17674.t1
Asue_scaffold12	AUGUSTUS	CDS	133436	133730	.	-	2	ID=AsAag17674.t1.cds;Parent=AsAag17674.t1
Asue_scaffold12	AUGUSTUS	CDS	133831	133951	.	-	0	ID=AsAag17674.t1.cds;Parent=AsAag17674.t1
Asue_scaffold12	AUGUSTUS	exon	132960	133338	.	-	.	ID=AsAag17674.t1.exon1;Parent=AsAag17674.t1
Asue_scaffold12	AUGUSTUS	exon	133436	133730	.	-	.	ID=AsAag17674.t1.exon2;Parent=AsAag17674.t1
Asue_scaffold12	AUGUSTUS	exon	133831	133951	.	-	.	ID=AsAag17674.t1.exon3;Parent=AsAag17674.t1
###
# start gene g17675
# protein sequence = [MADHPRSSEQQEADVAASKGCGIDEAVLLMTSPWELQQQQNQLDDLRKSLADLERKMQAAFAKSNQDLRNAFDKIINQ
# MQQNVHSSENAGVIKEEEKPSLAERLHLSDSSSSDEEAGENGXXXXXXXXXXXXXXXVADQCETEEKLPAGIGHEDGKEKGFMEKMKDKLPGGDHGKP
# EAEPHNDKGKEKGFMEKIKEKLPGHTNDEKKKETFHLFRYYKTNFKXXXXXXXVKSSMGWWLNGAVCTMMMAISTISFVQADDPYRFFDWRVTYGNIS
# PLGIPQRGILINGQYPGPDIYSVTNDNLIINVHNDLDEPFLLSWNGVQLRKNSYQDGVYGTTCPIPPGKNYTYAIQVKDQIGSFFYFPSLAVHKAAGG
# FGGFRILSRPRIPVPFPEPAGDFTFLIGDWFEHDHKALKAILDRGHKLPLPEGVLINGQGVSYISSLTVHKGKTYRFRISNVGLQNTLNFRIQGHQMK
# LVEVEGTHTIQSMYTSLDIHVGQSYSVLVTMDQPDQDYDIVVSTKFVAKKLLVSSTIHYSNLRHSRHSSSASVHAEQPADELDWSIKQARSIRTNLTA
# SGPRPNPQGSYHYGRIKISRTLILESSAAQVRRKQRYAINGVSFVAADTPLKLADYFKIKGVFKVGSIPDKPRRGGGMRMETSVMGAHHRDFLEIIFQ
# NREKIVQSYHLDGYSFWVVGMDRGTWSQASRREYNLRDAISRSTTQVYPESWTAVYVALDNVGMWNLRSEYWARQYLGQQFYLQVYSQTHSLRDEYLL
# PKNALLCGRASNKHTPITTP]
# Evidence for and against this transcript:
# % of transcript supported by hints (any source): 56.5
# CDS exons: 7/11
#      P:   7 
# CDS introns: 6/10
#      E:   3 
#      P:   6 
# 5'UTR exons and introns: 0/1
# 3'UTR exons and introns: 0/1
# hint groups fully obeyed: 10
#      E:   3 
#      P:   7 
# incompatible hint groups: 10
#      P:  10 (TRINITY_GG_2_c1136_g1_i4,TRINITY_GG_2_c3203_g1_i1,TRINITY_GG_2_c268_g1_i1,AL7G10290.t1,...)
# end gene g17675
Asue_scaffold12	AUGUSTUS	gene	135456	141501	.	+	.	ID=AsAag17675
Asue_scaffold12	AUGUSTUS	mRNA	135456	141501	.	+	.	ID=AsAag17675.t1;Parent=AsAag17675
Asue_scaffold12	AUGUSTUS	CDS	135539	135606	.	+	0	ID=AsAag17675.t1.cds;Parent=AsAag17675.t1
Asue_scaffold12	AUGUSTUS	CDS	135969	136144	.	+	1	ID=AsAag17675.t1.cds;Parent=AsAag17675.t1
Asue_scaffold12	AUGUSTUS	CDS	136870	136955	.	+	2	ID=AsAag17675.t1.cds;Parent=AsAag17675.t1
Asue_scaffold12	AUGUSTUS	CDS	137054	137355	.	+	0	ID=AsAag17675.t1.cds;Parent=AsAag17675.t1
Asue_scaffold12	AUGUSTUS	CDS	138413	138623	.	+	1	ID=AsAag17675.t1.cds;Parent=AsAag17675.t1
Asue_scaffold12	AUGUSTUS	CDS	138719	138828	.	+	0	ID=AsAag17675.t1.cds;Parent=AsAag17675.t1
Asue_scaffold12	AUGUSTUS	CDS	139468	139738	.	+	1	ID=AsAag17675.t1.cds;Parent=AsAag17675.t1
Asue_scaffold12	AUGUSTUS	CDS	139825	139930	.	+	0	ID=AsAag17675.t1.cds;Parent=AsAag17675.t1
Asue_scaffold12	AUGUSTUS	CDS	140036	140762	.	+	2	ID=AsAag17675.t1.cds;Parent=AsAag17675.t1
Asue_scaffold12	AUGUSTUS	CDS	140870	140948	.	+	1	ID=AsAag17675.t1.cds;Parent=AsAag17675.t1
Asue_scaffold12	AUGUSTUS	CDS	141054	141272	.	+	0	ID=AsAag17675.t1.cds;Parent=AsAag17675.t1
Asue_scaffold12	AUGUSTUS	exon	135539	135606	.	+	.	ID=AsAag17675.t1.exon1;Parent=AsAag17675.t1
Asue_scaffold12	AUGUSTUS	exon	135969	136144	.	+	.	ID=AsAag17675.t1.exon2;Parent=AsAag17675.t1
Asue_scaffold12	AUGUSTUS	exon	136870	136955	.	+	.	ID=AsAag17675.t1.exon3;Parent=AsAag17675.t1
Asue_scaffold12	AUGUSTUS	exon	137054	137355	.	+	.	ID=AsAag17675.t1.exon4;Parent=AsAag17675.t1
Asue_scaffold12	AUGUSTUS	exon	138413	138623	.	+	.	ID=AsAag17675.t1.exon5;Parent=AsAag17675.t1
Asue_scaffold12	AUGUSTUS	exon	138719	138828	.	+	.	ID=AsAag17675.t1.exon6;Parent=AsAag17675.t1
Asue_scaffold12	AUGUSTUS	exon	139468	139738	.	+	.	ID=AsAag17675.t1.exon7;Parent=AsAag17675.t1
Asue_scaffold12	AUGUSTUS	exon	139825	139930	.	+	.	ID=AsAag17675.t1.exon8;Parent=AsAag17675.t1
Asue_scaffold12	AUGUSTUS	exon	140036	140762	.	+	.	ID=AsAag17675.t1.exon9;Parent=AsAag17675.t1
Asue_scaffold12	AUGUSTUS	exon	140870	140948	.	+	.	ID=AsAag17675.t1.exon10;Parent=AsAag17675.t1
Asue_scaffold12	AUGUSTUS	exon	141054	141272	.	+	.	ID=AsAag17675.t1.exon11;Parent=AsAag17675.t1
###
# start gene g17676
# protein sequence = [MGSLSSEEDDQVSSERCGSYSPSADISESESSSSFSCHRFDGEGPSSSIPSSPRVVPGRGFYFPAPVMLPVIGGKDVL
# WDDKQSDNNDFSEIEMMKERFAKLLLGEDMSGGGKGVCTALAISNAITNLSATVFGELWRLEPLAPQKKAMWRRELEWLLCVSDSIVELIPSIQHFPG
# GGTYEIMETRPRSDLYANLPALKKLDAMLIDMLDAFSDTEFWYTDRGIVLGECDKDSYNSPASVRQEDKWWLPCPKVPPNGLSEEARKKLQQCRDFAN
# QILKAALAINSGVLAEMEIPDPYLETLPKSGKECLGEIIYQYLTANKFSPECLLDCLDLSSEHQTLEIANRIEAAVHVWRQKNGRRHKKQAKLKLSSW
# GGKVKGLVNDSERNDFLVQRAETLLQSLRIRFPGLPQTTLDMNKIQYNKDVGQSILESYSRVMESMAFNITARIDDVLYVDDAMRRSVSVTETLSLFG
# ISGLNGQKAFSVQSSAHGSPFATPSLSVASRSPRRAPPLYSVKRNGTREKGIVGETEKAWSYAGNLSSRRVTGVTPERD]
# Evidence for and against this transcript:
# % of transcript supported by hints (any source): 81.8
# CDS exons: 5/5
#      P:   5 
# CDS introns: 4/4
#      E:   4 
#      P:   4 
# 5'UTR exons and introns: 0/1
# 3'UTR exons and introns: 0/1
# hint groups fully obeyed: 10
#      E:   4 
#      P:   6 
# incompatible hint groups: 7
#      P:   7 (TRINITY_GG_2_c1136_g1_i4,TRINITY_GG_2_c3203_g1_i1,TRINITY_GG_2_c883_g1_i1,AL7G10300.t1,...)
# end gene g17676
Asue_scaffold12	AUGUSTUS	gene	142806	145246	.	+	.	ID=AsAag17676
Asue_scaffold12	AUGUSTUS	mRNA	142806	145246	.	+	.	ID=AsAag17676.t1;Parent=AsAag17676
Asue_scaffold12	AUGUSTUS	CDS	142908	143178	.	+	0	ID=AsAag17676.t1.cds;Parent=AsAag17676.t1
Asue_scaffold12	AUGUSTUS	CDS	143265	143381	.	+	2	ID=AsAag17676.t1.cds;Parent=AsAag17676.t1
Asue_scaffold12	AUGUSTUS	CDS	143459	143979	.	+	2	ID=AsAag17676.t1.cds;Parent=AsAag17676.t1
Asue_scaffold12	AUGUSTUS	CDS	144100	144453	.	+	0	ID=AsAag17676.t1.cds;Parent=AsAag17676.t1
Asue_scaffold12	AUGUSTUS	CDS	144540	144926	.	+	0	ID=AsAag17676.t1.cds;Parent=AsAag17676.t1
Asue_scaffold12	AUGUSTUS	exon	142908	143178	.	+	.	ID=AsAag17676.t1.exon1;Parent=AsAag17676.t1
Asue_scaffold12	AUGUSTUS	exon	143265	143381	.	+	.	ID=AsAag17676.t1.exon2;Parent=AsAag17676.t1
Asue_scaffold12	AUGUSTUS	exon	143459	143979	.	+	.	ID=AsAag17676.t1.exon3;Parent=AsAag17676.t1
Asue_scaffold12	AUGUSTUS	exon	144100	144453	.	+	.	ID=AsAag17676.t1.exon4;Parent=AsAag17676.t1
Asue_scaffold12	AUGUSTUS	exon	144540	144926	.	+	.	ID=AsAag17676.t1.exon5;Parent=AsAag17676.t1
###
# start gene g17677
# protein sequence = [MEQSSGRLINPEQANNVLGRLVGSIVEKGISENEPPNKPLPPRPSLLSFPVARHRSHGPHWAPVGSSIAQPXXXXXXX
# XXXXXRFMNADSVAAFAKPLPRKEKKDMDLRRWKDMLSRDDPASTHGPQQSRRVKIIETRPLSVASADAVATSSNTSLAQKPARASYQRDIVSDKAPF
# LKTLGTKERLPLNASPPLAVSSSPSNGLGTRQASSSLESDIDVENHARLQTMSPEEIAEAQAELLDKMDPALLSILKKRGEEKLKKRKHSVQGVSITH
# ETAKNSRTDGHFVTPEVMAIPEEKSVLQKSAISQGFVWDTWTERVEAARDLRFSFDGNVVEDDVLVSSAETGGKWSGVESAAERDFLRTEGDPGAAGY
# TIKEAIALARSVIPGQRSLALHLLASVLDKALNKLCQSRIGYTREGKDKATDWEAIWAYALGPEPELVLALRMALDDNHASVVLACVKVIQCLLSCSL
# NENFFDILENMGPQGKDIFTASVFRSKPEIDLGFLRGCYWKYSAKPSNIVPFREEIMDDGTEDTDTIQKDVFVAGQDVAAGLVRMDILPRIYHLLETE
# PTAALEDSIISITIAIARHSPKCTTAILKYPKFVQTIVKSFKLNKRMDVLPSQINSVRLLKSYCNLRSSFSLFNFTKVLARYDQSTCMEFVKNETFNA
# VTWHLFQFTSSLDSWVKLGKQNCKLSSTLLVEQLRFWKVCIHSGCCVSRFPELFPALCLWLSCPSFEKLREKNLISEFTSVSKEAYLVLEAFAETLPN
# MYSQNTPRNKSGTWDWSYVSPMIDSALSWITLAPQLLEWEKGIESVSVSTTSLLWLYSGVMRTISKVLEKISPKGEDEPLPWLPEFVPKIGLAIIKHK
# LLSFSVADVSRLGKDSSRCSSFMEFLCFLRERSQDDELALASVSCLHGLTRTIVSIQNLIESARSKMKTPHEESISTRDESVLAKGILAESLADLTSV
# SSSFRDSVSSEWPIVQSIELHKRGGLAPGVGLGWGASGGGFWSTRVLLAQADAGLLSLFLNISLMDSQNDQGSVGLMDKMNSALAMCLIAGPRDYLLV
# ERAFEYVLRPHALEHLACCIKSNKKNISFEWECSEGVCHRMSSILASHFRYRWLQPKGKSKAEKGVSGVRKGTVGLETIHEDGEMPNCSTQDKKSDSS
# TIEWAHQRMPLPPHWFLSAISAVHSGKTSTGPPESTELLEVAKAGVFFLAGLESSSGFGSLPSPVVSVPLVWKFHALSTVLLVGMDIIEDKNTRNLYS
# FLQELYGQILDEARLNHRDIELLRFKSEIHENYSTFLEMVVEQYAAVSYGDVVYGRQVSIYLHQCVEHSVRLSAWTVLSNARVLELLPSLDKCLGEAD
# GYLERVEENEAVIEAYLKSWTCGALDRAATRGSVAYMLVVHHFSSLVLCNQAKDKVSLRNKIVKTLVRDLSRKRHREGMMVDLLRYSKGSENAMGEEK
# RMEVWKECCEGNSTLLSELEKLKLAALCGRRSSSSSEAMLFSGGSAAIPLIMPSSFCSPPTLLPMKLSAAAIRSSSSSSSSESLNFDLRTYWTTLITE
# INQKLDEAIPVKYPAGIYEAMRYSVLAQGAKRAPPVMCVAACELFGGERLAAFPTACALEMVHAASLIHDDLPCMDDDPVRRGKPSNHTVYGSNIALL
# AGDALFPLCFHHIVSNTPPDLVPPATILRIIAEIARTVGSTGMAAGQYADLEGGPFPLSFVQEKKFGAMGECSAVCGGLLGGATEDELESLRRYGRAV
# GMLYQVVDDITEEKKKTNNNGAMEMAEELKEKAKKELQVFDNKYGGGDTLVPLYTFVDYAAHRHFLLPL]
# Evidence for and against this transcript:
# % of transcript supported by hints (any source): 32
# CDS exons: 5/12
#      P:   5 
# CDS introns: 3/11
#      E:   3 
#      P:   3 
# 5'UTR exons and introns: 0/1
# 3'UTR exons and introns: 0/1
# hint groups fully obeyed: 5
#      E:   3 
#      P:   2 
# incompatible hint groups: 7
#      P:   7 (TRINITY_GG_2_c1136_g1_i4,TRINITY_GG_2_c3203_g1_i1,TRINITY_GG_2_c1853_g1_i1,TRINITY_GG_2_c1254_g1_i2)
# end gene g17677
Asue_scaffold12	AUGUSTUS	gene	145306	152377	.	+	.	ID=AsAag17677
Asue_scaffold12	AUGUSTUS	mRNA	145306	152377	.	+	.	ID=AsAag17677.t1;Parent=AsAag17677
Asue_scaffold12	AUGUSTUS	CDS	145384	145560	.	+	0	ID=AsAag17677.t1.cds;Parent=AsAag17677.t1
Asue_scaffold12	AUGUSTUS	CDS	145769	146627	.	+	0	ID=AsAag17677.t1.cds;Parent=AsAag17677.t1
Asue_scaffold12	AUGUSTUS	CDS	146692	146807	.	+	2	ID=AsAag17677.t1.cds;Parent=AsAag17677.t1
Asue_scaffold12	AUGUSTUS	CDS	146921	147099	.	+	0	ID=AsAag17677.t1.cds;Parent=AsAag17677.t1
Asue_scaffold12	AUGUSTUS	CDS	147200	147305	.	+	1	ID=AsAag17677.t1.cds;Parent=AsAag17677.t1
Asue_scaffold12	AUGUSTUS	CDS	147398	147658	.	+	0	ID=AsAag17677.t1.cds;Parent=AsAag17677.t1
Asue_scaffold12	AUGUSTUS	CDS	147764	147952	.	+	0	ID=AsAag17677.t1.cds;Parent=AsAag17677.t1
Asue_scaffold12	AUGUSTUS	CDS	148064	150253	.	+	0	ID=AsAag17677.t1.cds;Parent=AsAag17677.t1
Asue_scaffold12	AUGUSTUS	CDS	150349	150558	.	+	0	ID=AsAag17677.t1.cds;Parent=AsAag17677.t1
Asue_scaffold12	AUGUSTUS	CDS	150640	150794	.	+	0	ID=AsAag17677.t1.cds;Parent=AsAag17677.t1
Asue_scaffold12	AUGUSTUS	CDS	151101	151485	.	+	1	ID=AsAag17677.t1.cds;Parent=AsAag17677.t1
Asue_scaffold12	AUGUSTUS	CDS	151565	152179	.	+	0	ID=AsAag17677.t1.cds;Parent=AsAag17677.t1
Asue_scaffold12	AUGUSTUS	exon	145384	145560	.	+	.	ID=AsAag17677.t1.exon1;Parent=AsAag17677.t1
Asue_scaffold12	AUGUSTUS	exon	145769	146627	.	+	.	ID=AsAag17677.t1.exon2;Parent=AsAag17677.t1
Asue_scaffold12	AUGUSTUS	exon	146692	146807	.	+	.	ID=AsAag17677.t1.exon3;Parent=AsAag17677.t1
Asue_scaffold12	AUGUSTUS	exon	146921	147099	.	+	.	ID=AsAag17677.t1.exon4;Parent=AsAag17677.t1
Asue_scaffold12	AUGUSTUS	exon	147200	147305	.	+	.	ID=AsAag17677.t1.exon5;Parent=AsAag17677.t1
Asue_scaffold12	AUGUSTUS	exon	147398	147658	.	+	.	ID=AsAag17677.t1.exon6;Parent=AsAag17677.t1
Asue_scaffold12	AUGUSTUS	exon	147764	147952	.	+	.	ID=AsAag17677.t1.exon7;Parent=AsAag17677.t1
Asue_scaffold12	AUGUSTUS	exon	148064	150253	.	+	.	ID=AsAag17677.t1.exon8;Parent=AsAag17677.t1
Asue_scaffold12	AUGUSTUS	exon	150349	150558	.	+	.	ID=AsAag17677.t1.exon9;Parent=AsAag17677.t1
Asue_scaffold12	AUGUSTUS	exon	150640	150794	.	+	.	ID=AsAag17677.t1.exon10;Parent=AsAag17677.t1
Asue_scaffold12	AUGUSTUS	exon	151101	151485	.	+	.	ID=AsAag17677.t1.exon11;Parent=AsAag17677.t1
Asue_scaffold12	AUGUSTUS	exon	151565	152179	.	+	.	ID=AsAag17677.t1.exon12;Parent=AsAag17677.t1
###
# start gene g17678
# protein sequence = [MVMEDNESCASRLIFDALPASQATMDRRERIKMEVFDEVLRRLRQSDIEDAHLPGFEDDLWTHFNRLPARYALDVNVE
# RAEDVLMHKRLLHSAYDPHNRPAIDVHLVQVQPAGISAHSDSPTNDAAHSSPTRKSIHPPPAFGSSPNLEALALAATISQDEDGDNSVHNNSLYSRPL
# HEITFSTEDKPKLLFQLTALLAELGLNIQEAHAFSTTDGYSLDVFVVDGWPYEETDRLRISLEKEAAKIELQSQSWPMQQSFSPEKENGQTGARTHVP
# IPNDGTDVWEINLKHLKFGHKIASGSYGDLYKGTYCSQEVAIKVLKPERLDSELEKEFAQEVFIMRKVRHKNVVQFIGACTKPPHLCIVTEFMPGGSV
# YDYLHKQKGVFKLPTLFKVAIDICKGMSYLHQNNIIHRDLKAANLLMDENEVVKVADFGVARVKAQTGVMTAETGTYRWMAPEVIEHKPYDHKADVFS
# YGIVLWELLTGKLPYEYMTPLQAAVGVVQKGLRPTIPKNTHPKLAELLERLWEQDSTQRPDFSEIIEQLQEIAKEVGEEGEEKKKSSTGLGGGIFAAL
# RRSTTHH]
# Evidence for and against this transcript:
# % of transcript supported by hints (any source): 90.9
# CDS exons: 15/16
#      P:  15 
# CDS introns: 15/15
#      E:  15 
#      P:  15 
# 5'UTR exons and introns: 0/1
# 3'UTR exons and introns: 0/1
# hint groups fully obeyed: 30
#      E:  15 
#      P:  15 
# incompatible hint groups: 14
#      P:  14 (TRINITY_GG_2_c1136_g1_i4,TRINITY_GG_2_c3203_g1_i1,TRINITY_GG_2_c970_g1_i1)
# end gene g17678
Asue_scaffold12	AUGUSTUS	gene	156216	160674	.	+	.	ID=AsAag17678
Asue_scaffold12	AUGUSTUS	mRNA	156216	160674	.	+	.	ID=AsAag17678.t1;Parent=AsAag17678
Asue_scaffold12	AUGUSTUS	CDS	156538	156746	.	+	0	ID=AsAag17678.t1.cds;Parent=AsAag17678.t1
Asue_scaffold12	AUGUSTUS	CDS	156828	156942	.	+	1	ID=AsAag17678.t1.cds;Parent=AsAag17678.t1
Asue_scaffold12	AUGUSTUS	CDS	157134	157210	.	+	0	ID=AsAag17678.t1.cds;Parent=AsAag17678.t1
Asue_scaffold12	AUGUSTUS	CDS	157317	157436	.	+	1	ID=AsAag17678.t1.cds;Parent=AsAag17678.t1
Asue_scaffold12	AUGUSTUS	CDS	157547	157601	.	+	1	ID=AsAag17678.t1.cds;Parent=AsAag17678.t1
Asue_scaffold12	AUGUSTUS	CDS	158079	158189	.	+	0	ID=AsAag17678.t1.cds;Parent=AsAag17678.t1
Asue_scaffold12	AUGUSTUS	CDS	158433	158483	.	+	0	ID=AsAag17678.t1.cds;Parent=AsAag17678.t1
Asue_scaffold12	AUGUSTUS	CDS	158699	158871	.	+	0	ID=AsAag17678.t1.cds;Parent=AsAag17678.t1
Asue_scaffold12	AUGUSTUS	CDS	158963	159070	.	+	1	ID=AsAag17678.t1.cds;Parent=AsAag17678.t1
Asue_scaffold12	AUGUSTUS	CDS	159167	159240	.	+	1	ID=AsAag17678.t1.cds;Parent=AsAag17678.t1
Asue_scaffold12	AUGUSTUS	CDS	159341	159516	.	+	2	ID=AsAag17678.t1.cds;Parent=AsAag17678.t1
Asue_scaffold12	AUGUSTUS	CDS	159790	159885	.	+	0	ID=AsAag17678.t1.cds;Parent=AsAag17678.t1
Asue_scaffold12	AUGUSTUS	CDS	160030	160110	.	+	0	ID=AsAag17678.t1.cds;Parent=AsAag17678.t1
Asue_scaffold12	AUGUSTUS	CDS	160195	160248	.	+	0	ID=AsAag17678.t1.cds;Parent=AsAag17678.t1
Asue_scaffold12	AUGUSTUS	CDS	160321	160455	.	+	0	ID=AsAag17678.t1.cds;Parent=AsAag17678.t1
Asue_scaffold12	AUGUSTUS	CDS	160550	160642	.	+	0	ID=AsAag17678.t1.cds;Parent=AsAag17678.t1
Asue_scaffold12	AUGUSTUS	exon	156538	156746	.	+	.	ID=AsAag17678.t1.exon1;Parent=AsAag17678.t1
Asue_scaffold12	AUGUSTUS	exon	156828	156942	.	+	.	ID=AsAag17678.t1.exon2;Parent=AsAag17678.t1
Asue_scaffold12	AUGUSTUS	exon	157134	157210	.	+	.	ID=AsAag17678.t1.exon3;Parent=AsAag17678.t1
Asue_scaffold12	AUGUSTUS	exon	157317	157436	.	+	.	ID=AsAag17678.t1.exon4;Parent=AsAag17678.t1
Asue_scaffold12	AUGUSTUS	exon	157547	157601	.	+	.	ID=AsAag17678.t1.exon5;Parent=AsAag17678.t1
Asue_scaffold12	AUGUSTUS	exon	158079	158189	.	+	.	ID=AsAag17678.t1.exon6;Parent=AsAag17678.t1
Asue_scaffold12	AUGUSTUS	exon	158433	158483	.	+	.	ID=AsAag17678.t1.exon7;Parent=AsAag17678.t1
Asue_scaffold12	AUGUSTUS	exon	158699	158871	.	+	.	ID=AsAag17678.t1.exon8;Parent=AsAag17678.t1
Asue_scaffold12	AUGUSTUS	exon	158963	159070	.	+	.	ID=AsAag17678.t1.exon9;Parent=AsAag17678.t1
Asue_scaffold12	AUGUSTUS	exon	159167	159240	.	+	.	ID=AsAag17678.t1.exon10;Parent=AsAag17678.t1
Asue_scaffold12	AUGUSTUS	exon	159341	159516	.	+	.	ID=AsAag17678.t1.exon11;Parent=AsAag17678.t1
Asue_scaffold12	AUGUSTUS	exon	159790	159885	.	+	.	ID=AsAag17678.t1.exon12;Parent=AsAag17678.t1
Asue_scaffold12	AUGUSTUS	exon	160030	160110	.	+	.	ID=AsAag17678.t1.exon13;Parent=AsAag17678.t1
Asue_scaffold12	AUGUSTUS	exon	160195	160248	.	+	.	ID=AsAag17678.t1.exon14;Parent=AsAag17678.t1
Asue_scaffold12	AUGUSTUS	exon	160321	160455	.	+	.	ID=AsAag17678.t1.exon15;Parent=AsAag17678.t1
Asue_scaffold12	AUGUSTUS	exon	160550	160642	.	+	.	ID=AsAag17678.t1.exon16;Parent=AsAag17678.t1
###
# start gene g17679
# protein sequence = [MSGRPAKRPRIDHSVVNVWEREVGLLPNRSFSNRFSASEDLLRRLGLHKKLDKHKGCVNSVSFNADGDLLLSGSDDKQ
# VILWDWETASVKLSFDSGHFNNVFQAKFMPFSDDRSIVTSAADKQVRYSKILESGQVETSLLGKHQGPVHKLAVEPGSPFSFYTCGEDGAVKHFDLRT
# RVATNLFTCKEAKFNLVVYLHAIAVDPRNPGLLAVAGMDEYARLYDIRSYRSEGWYNFTQPVDHFCPGHLIGNDHVGITGLAFSDQSELLASYSDEFI
# YLFTPDMGLGPAPYPSSTKTEERMTPQVYKEHKNRETVKGVNFFGPKCEYVVSGSDCGRIFIWRKKDGELLRAMEADKHVVNCIESHPHMPLMCSSGI
# DTDIKIWTPGGTEKPVSPANEKQASCFGNLQWFDXXXXXXXXXXXXXXXXXXXXXXXXXXXXXXXXXXXXXXXXXXXXXXXXXXXXXXLMVVSPGLLS
# NVSGLIRLAPSHRIQRRDGFGPSCFKFSGDPSINGRVSHKHVRGYGTVVSVGQSWNKLPEEEPLWLSLLRDIVGSTRSLLSFMAEQPSQLKYIEWPSF
# TSTLKTATLSLCLVAVFIVGLSSVDAALCYILALILRKAP]
# Evidence for and against this transcript:
# % of transcript supported by hints (any source): 61.9
# CDS exons: 5/10
#      P:   5 
# CDS introns: 8/9
#      E:   5 
#      P:   4 
# 5'UTR exons and introns: 0/1
# 3'UTR exons and introns: 0/1
# hint groups fully obeyed: 9
#      E:   5 
#      P:   4 
# incompatible hint groups: 7
#      P:   7 (TRINITY_GG_2_c1136_g1_i4,TRINITY_GG_2_c3203_g1_i1,TRINITY_GG_2_c669_g1_i3,AL7G10340.t1,...)
# end gene g17679
Asue_scaffold12	AUGUSTUS	gene	162046	165338	.	+	.	ID=AsAag17679
Asue_scaffold12	AUGUSTUS	mRNA	162046	165338	.	+	.	ID=AsAag17679.t1;Parent=AsAag17679
Asue_scaffold12	AUGUSTUS	CDS	162087	162203	.	+	0	ID=AsAag17679.t1.cds;Parent=AsAag17679.t1
Asue_scaffold12	AUGUSTUS	CDS	162486	162737	.	+	0	ID=AsAag17679.t1.cds;Parent=AsAag17679.t1
Asue_scaffold12	AUGUSTUS	CDS	162908	163051	.	+	0	ID=AsAag17679.t1.cds;Parent=AsAag17679.t1
Asue_scaffold12	AUGUSTUS	CDS	163157	163828	.	+	0	ID=AsAag17679.t1.cds;Parent=AsAag17679.t1
Asue_scaffold12	AUGUSTUS	CDS	163936	164132	.	+	0	ID=AsAag17679.t1.cds;Parent=AsAag17679.t1
Asue_scaffold12	AUGUSTUS	CDS	164404	164441	.	+	1	ID=AsAag17679.t1.cds;Parent=AsAag17679.t1
Asue_scaffold12	AUGUSTUS	CDS	164525	164607	.	+	2	ID=AsAag17679.t1.cds;Parent=AsAag17679.t1
Asue_scaffold12	AUGUSTUS	CDS	164689	164816	.	+	0	ID=AsAag17679.t1.cds;Parent=AsAag17679.t1
Asue_scaffold12	AUGUSTUS	CDS	164908	164989	.	+	1	ID=AsAag17679.t1.cds;Parent=AsAag17679.t1
Asue_scaffold12	AUGUSTUS	CDS	165085	165198	.	+	0	ID=AsAag17679.t1.cds;Parent=AsAag17679.t1
Asue_scaffold12	AUGUSTUS	exon	162087	162203	.	+	.	ID=AsAag17679.t1.exon1;Parent=AsAag17679.t1
Asue_scaffold12	AUGUSTUS	exon	162486	162737	.	+	.	ID=AsAag17679.t1.exon2;Parent=AsAag17679.t1
Asue_scaffold12	AUGUSTUS	exon	162908	163051	.	+	.	ID=AsAag17679.t1.exon3;Parent=AsAag17679.t1
Asue_scaffold12	AUGUSTUS	exon	163157	163828	.	+	.	ID=AsAag17679.t1.exon4;Parent=AsAag17679.t1
Asue_scaffold12	AUGUSTUS	exon	163936	164132	.	+	.	ID=AsAag17679.t1.exon5;Parent=AsAag17679.t1
Asue_scaffold12	AUGUSTUS	exon	164404	164441	.	+	.	ID=AsAag17679.t1.exon6;Parent=AsAag17679.t1
Asue_scaffold12	AUGUSTUS	exon	164525	164607	.	+	.	ID=AsAag17679.t1.exon7;Parent=AsAag17679.t1
Asue_scaffold12	AUGUSTUS	exon	164689	164816	.	+	.	ID=AsAag17679.t1.exon8;Parent=AsAag17679.t1
Asue_scaffold12	AUGUSTUS	exon	164908	164989	.	+	.	ID=AsAag17679.t1.exon9;Parent=AsAag17679.t1
Asue_scaffold12	AUGUSTUS	exon	165085	165198	.	+	.	ID=AsAag17679.t1.exon10;Parent=AsAag17679.t1
###
# start gene g17680
# protein sequence = [MEADIVVPSRLSFKKIQAYEKYPKGQSSSRRWKHLKQILQAENFQDLPPDLPTYVNIESPPSTQPCKRICDITGYEAP
# YVDPRTNLRYANAHVFKALRSLSSDQVHHYLSIRNAAVVLK]
# Evidence for and against this transcript:
# % of transcript supported by hints (any source): 28.6
# CDS exons: 0/3
# CDS introns: 2/2
#      E:   2 
# 5'UTR exons and introns: 0/1
# 3'UTR exons and introns: 0/1
# hint groups fully obeyed: 2
#      E:   2 
# incompatible hint groups: 2
#      P:   2 (TRINITY_GG_2_c1136_g1_i4,TRINITY_GG_2_c3203_g1_i1)
# end gene g17680
Asue_scaffold12	AUGUSTUS	gene	165357	166131	.	-	.	ID=AsAag17680
Asue_scaffold12	AUGUSTUS	mRNA	165357	166131	.	-	.	ID=AsAag17680.t1;Parent=AsAag17680
Asue_scaffold12	AUGUSTUS	CDS	165444	165575	.	-	0	ID=AsAag17680.t1.cds;Parent=AsAag17680.t1
Asue_scaffold12	AUGUSTUS	CDS	165685	165752	.	-	2	ID=AsAag17680.t1.cds;Parent=AsAag17680.t1
Asue_scaffold12	AUGUSTUS	CDS	165827	165986	.	-	0	ID=AsAag17680.t1.cds;Parent=AsAag17680.t1
Asue_scaffold12	AUGUSTUS	exon	165444	165575	.	-	.	ID=AsAag17680.t1.exon1;Parent=AsAag17680.t1
Asue_scaffold12	AUGUSTUS	exon	165685	165752	.	-	.	ID=AsAag17680.t1.exon2;Parent=AsAag17680.t1
Asue_scaffold12	AUGUSTUS	exon	165827	165986	.	-	.	ID=AsAag17680.t1.exon3;Parent=AsAag17680.t1
###
# start gene g17681
# protein sequence = [MMSDSQRSLSVRLSRRGERINHNSQQSKDAEAGFFSPTRLHTDYTLKKIWKAGFLRLLLVGGILWMLLILFALLFHVW
# SCQSSLSFFSAICNKEGRLYVMLDTIGFVPKPQHRCPIPVAYDPDKVLLPSEKTADTIVRNLTYVTEDESSKSQFPLFGGNISWSERDESFKLKPEMK
# VHCGFMPRGGAEMSSLDKEYVKKCRFVVATGIFDAYDEPHQPSNISKRSEKLFCFLMVVDEVSLDFLRKNTTVRKDVEGGKWVGIWRLILLKTPPYDE
# PRRNGKVPKILTHRLFPEAQYSIWIDGKMELIVDPLLILERYLWRGKHTFAIAQHKHHRNIYEEADACKRRKRYARPLVDLHMKIYRYEGLEPWSIKK
# NTVSDVPEGAVIIREHTAMNNLFSCLWFNEVHLLTPRDQLSFGYVVDRLKGAFKVFMFQNCEYNSLFELHPHIREHSSKIEWVKSLQELKGKGESLKE
# SRGGFGLWTPYPGDLDSVELPKVVRTSKAG]
# Evidence for and against this transcript:
# % of transcript supported by hints (any source): 40
# CDS exons: 0/7
# CDS introns: 6/6
#      E:   6 
# 5'UTR exons and introns: 0/1
# 3'UTR exons and introns: 0/1
# hint groups fully obeyed: 6
#      E:   6 
# incompatible hint groups: 2
#      P:   2 (TRINITY_GG_2_c1136_g1_i4,TRINITY_GG_2_c3203_g1_i1)
# end gene g17681
Asue_scaffold12	AUGUSTUS	gene	166316	168587	.	+	.	ID=AsAag17681
Asue_scaffold12	AUGUSTUS	mRNA	166316	168587	.	+	.	ID=AsAag17681.t1;Parent=AsAag17681
Asue_scaffold12	AUGUSTUS	CDS	166353	166437	.	+	0	ID=AsAag17681.t1.cds;Parent=AsAag17681.t1
Asue_scaffold12	AUGUSTUS	CDS	166586	166765	.	+	2	ID=AsAag17681.t1.cds;Parent=AsAag17681.t1
Asue_scaffold12	AUGUSTUS	CDS	166933	167004	.	+	2	ID=AsAag17681.t1.cds;Parent=AsAag17681.t1
Asue_scaffold12	AUGUSTUS	CDS	167079	167269	.	+	2	ID=AsAag17681.t1.cds;Parent=AsAag17681.t1
Asue_scaffold12	AUGUSTUS	CDS	167351	167766	.	+	0	ID=AsAag17681.t1.cds;Parent=AsAag17681.t1
Asue_scaffold12	AUGUSTUS	CDS	167930	168114	.	+	1	ID=AsAag17681.t1.cds;Parent=AsAag17681.t1
Asue_scaffold12	AUGUSTUS	CDS	168191	168564	.	+	2	ID=AsAag17681.t1.cds;Parent=AsAag17681.t1
Asue_scaffold12	AUGUSTUS	exon	166353	166437	.	+	.	ID=AsAag17681.t1.exon1;Parent=AsAag17681.t1
Asue_scaffold12	AUGUSTUS	exon	166586	166765	.	+	.	ID=AsAag17681.t1.exon2;Parent=AsAag17681.t1
Asue_scaffold12	AUGUSTUS	exon	166933	167004	.	+	.	ID=AsAag17681.t1.exon3;Parent=AsAag17681.t1
Asue_scaffold12	AUGUSTUS	exon	167079	167269	.	+	.	ID=AsAag17681.t1.exon4;Parent=AsAag17681.t1
Asue_scaffold12	AUGUSTUS	exon	167351	167766	.	+	.	ID=AsAag17681.t1.exon5;Parent=AsAag17681.t1
Asue_scaffold12	AUGUSTUS	exon	167930	168114	.	+	.	ID=AsAag17681.t1.exon6;Parent=AsAag17681.t1
Asue_scaffold12	AUGUSTUS	exon	168191	168564	.	+	.	ID=AsAag17681.t1.exon7;Parent=AsAag17681.t1
###
# start gene g17682
# protein sequence = [MGAAENNLEMEEGTLEIGMEYRTVSGVAGPLVILEKVKGPKYQEIVNIRLGDGTTRRGQVLEVDGEKAVVQVFEGTSG
# IDNKYTTVQFTGEVLKTPVSLDMLGRIFNGSGKPIDNGPPILPEAYLDISGSSINPSERTYPEEMIQTGISTIDVMNSIARGQKIPLFSAAGLPHNEI
# AAQICRQAGLVKRLEKSDNLLEHQEDDNFAIVFAAMGVNMETAQFFKRDFEENGSMERVTLFLNLANDPTIERIITPRIALTTAEYLAYECGKHVLVI
# LTDMSSYADALREVSAAREEVPGRRGYPGYMYTDLATIYERAGRIEGRKGSITQIPILTMPNDDITHPTPDLTGYITEGQIYIDRQLHNRQIYPPINV
# LPSLSRLMKSAIGEGMTRRDHSDVSNQLYANYAIGKDVQAMKAVVGEEALSSEDLLYLEFLDKFERKFVAQGAYDTRNIFQSLDLAWTLLRIFPRELL
# HRIPAKTLDQFYSRDTTN]
# Evidence for and against this transcript:
# % of transcript supported by hints (any source): 90.3
# CDS exons: 14/14
#      P:  14 
# CDS introns: 13/13
#      E:  13 
#      P:  13 
# 5'UTR exons and introns: 1/3
#      E:   1 
#      P:   1 
# 3'UTR exons and introns: 0/1
# hint groups fully obeyed: 29
#      E:  14 
#      P:  15 
# incompatible hint groups: 13
#      P:  13 (TRINITY_GG_2_c1136_g1_i4,TRINITY_GG_2_c3203_g1_i1,TRINITY_GG_2_c273_g1_i1)
# end gene g17682
Asue_scaffold12	AUGUSTUS	gene	168755	173041	.	-	.	ID=AsAag17682
Asue_scaffold12	AUGUSTUS	mRNA	168755	173041	.	-	.	ID=AsAag17682.t1;Parent=AsAag17682
Asue_scaffold12	AUGUSTUS	CDS	169028	169213	.	-	0	ID=AsAag17682.t1.cds;Parent=AsAag17682.t1
Asue_scaffold12	AUGUSTUS	CDS	169298	169381	.	-	0	ID=AsAag17682.t1.cds;Parent=AsAag17682.t1
Asue_scaffold12	AUGUSTUS	CDS	169488	169541	.	-	0	ID=AsAag17682.t1.cds;Parent=AsAag17682.t1
Asue_scaffold12	AUGUSTUS	CDS	169618	169665	.	-	0	ID=AsAag17682.t1.cds;Parent=AsAag17682.t1
Asue_scaffold12	AUGUSTUS	CDS	170111	170193	.	-	2	ID=AsAag17682.t1.cds;Parent=AsAag17682.t1
Asue_scaffold12	AUGUSTUS	CDS	170605	170755	.	-	0	ID=AsAag17682.t1.cds;Parent=AsAag17682.t1
Asue_scaffold12	AUGUSTUS	CDS	170858	170995	.	-	0	ID=AsAag17682.t1.cds;Parent=AsAag17682.t1
Asue_scaffold12	AUGUSTUS	CDS	171087	171215	.	-	0	ID=AsAag17682.t1.cds;Parent=AsAag17682.t1
Asue_scaffold12	AUGUSTUS	CDS	171548	171756	.	-	2	ID=AsAag17682.t1.cds;Parent=AsAag17682.t1
Asue_scaffold12	AUGUSTUS	CDS	171837	171948	.	-	0	ID=AsAag17682.t1.cds;Parent=AsAag17682.t1
Asue_scaffold12	AUGUSTUS	CDS	172045	172104	.	-	0	ID=AsAag17682.t1.cds;Parent=AsAag17682.t1
Asue_scaffold12	AUGUSTUS	CDS	172287	172385	.	-	0	ID=AsAag17682.t1.cds;Parent=AsAag17682.t1
Asue_scaffold12	AUGUSTUS	CDS	172463	172518	.	-	2	ID=AsAag17682.t1.cds;Parent=AsAag17682.t1
Asue_scaffold12	AUGUSTUS	CDS	172614	172671	.	-	0	ID=AsAag17682.t1.cds;Parent=AsAag17682.t1
Asue_scaffold12	AUGUSTUS	exon	169028	169213	.	-	.	ID=AsAag17682.t1.exon1;Parent=AsAag17682.t1
Asue_scaffold12	AUGUSTUS	exon	169298	169381	.	-	.	ID=AsAag17682.t1.exon2;Parent=AsAag17682.t1
Asue_scaffold12	AUGUSTUS	exon	169488	169541	.	-	.	ID=AsAag17682.t1.exon3;Parent=AsAag17682.t1
Asue_scaffold12	AUGUSTUS	exon	169618	169665	.	-	.	ID=AsAag17682.t1.exon4;Parent=AsAag17682.t1
Asue_scaffold12	AUGUSTUS	exon	170111	170193	.	-	.	ID=AsAag17682.t1.exon5;Parent=AsAag17682.t1
Asue_scaffold12	AUGUSTUS	exon	170605	170755	.	-	.	ID=AsAag17682.t1.exon6;Parent=AsAag17682.t1
Asue_scaffold12	AUGUSTUS	exon	170858	170995	.	-	.	ID=AsAag17682.t1.exon7;Parent=AsAag17682.t1
Asue_scaffold12	AUGUSTUS	exon	171087	171215	.	-	.	ID=AsAag17682.t1.exon8;Parent=AsAag17682.t1
Asue_scaffold12	AUGUSTUS	exon	171548	171756	.	-	.	ID=AsAag17682.t1.exon9;Parent=AsAag17682.t1
Asue_scaffold12	AUGUSTUS	exon	171837	171948	.	-	.	ID=AsAag17682.t1.exon10;Parent=AsAag17682.t1
Asue_scaffold12	AUGUSTUS	exon	172045	172104	.	-	.	ID=AsAag17682.t1.exon11;Parent=AsAag17682.t1
Asue_scaffold12	AUGUSTUS	exon	172287	172385	.	-	.	ID=AsAag17682.t1.exon12;Parent=AsAag17682.t1
Asue_scaffold12	AUGUSTUS	exon	172463	172518	.	-	.	ID=AsAag17682.t1.exon13;Parent=AsAag17682.t1
Asue_scaffold12	AUGUSTUS	exon	172614	172671	.	-	.	ID=AsAag17682.t1.exon14;Parent=AsAag17682.t1
###
# start gene g17683
# protein sequence = [MLSGLMNFLNACLWPRSDQQARSASDSGGRQEGLLWYRDSGQHVFGDFSMAVVQANSLLEDQSQLESGSLSSHDSGPC
# GTFVGVYDGHGGPETSRFINDHMFHHLKRFTAEQQCMSSEVIKKAFQATEEGFLSIVTNQFQTRPQIATVGSCCLVSVICDGKLYVANAGDSRAVLGQ
# VMRVTGEAHATQLSAEHNASIESVRRELQALHPDHPDIVVLKHNVWRVKGIIQVSRSIGDVYLKRSEFNREPLYAKFRLRSPFSKPLLSAEPAITVHT
# LEPHDXXXXXXXXXXXXXXXXXXXXXXXQNHPRNGIAKRLVKVALQEAAKKREMRYSDLKKIDRGVRRHFHDDITVIVVFFDTNLVSRGSLLRGPAVS
# VRGAGVNLPHNTLAPCTTPTQAAAGGS]
# Evidence for and against this transcript:
# % of transcript supported by hints (any source): 72.7
# CDS exons: 4/4
#      P:   4 
# CDS introns: 3/3
#      E:   3 
#      P:   3 
# 5'UTR exons and introns: 1/3
#      E:   1 
# 3'UTR exons and introns: 0/1
# hint groups fully obeyed: 8
#      E:   4 
#      P:   4 
# incompatible hint groups: 7
#      P:   7 (TRINITY_GG_2_c1136_g1_i4,TRINITY_GG_2_c3203_g1_i1,AL7G10390.t1,TRINITY_GG_2_c1455_g1_i1)
# end gene g17683
Asue_scaffold12	AUGUSTUS	gene	173685	175981	.	-	.	ID=AsAag17683
Asue_scaffold12	AUGUSTUS	mRNA	173685	175981	.	-	.	ID=AsAag17683.t1;Parent=AsAag17683
Asue_scaffold12	AUGUSTUS	CDS	173873	174148	.	-	0	ID=AsAag17683.t1.cds;Parent=AsAag17683.t1
Asue_scaffold12	AUGUSTUS	CDS	174259	174495	.	-	0	ID=AsAag17683.t1.cds;Parent=AsAag17683.t1
Asue_scaffold12	AUGUSTUS	CDS	174592	174959	.	-	2	ID=AsAag17683.t1.cds;Parent=AsAag17683.t1
Asue_scaffold12	AUGUSTUS	CDS	175123	175441	.	-	0	ID=AsAag17683.t1.cds;Parent=AsAag17683.t1
Asue_scaffold12	AUGUSTUS	exon	173873	174148	.	-	.	ID=AsAag17683.t1.exon1;Parent=AsAag17683.t1
Asue_scaffold12	AUGUSTUS	exon	174259	174495	.	-	.	ID=AsAag17683.t1.exon2;Parent=AsAag17683.t1
Asue_scaffold12	AUGUSTUS	exon	174592	174959	.	-	.	ID=AsAag17683.t1.exon3;Parent=AsAag17683.t1
Asue_scaffold12	AUGUSTUS	exon	175123	175441	.	-	.	ID=AsAag17683.t1.exon4;Parent=AsAag17683.t1
###
# start gene g17684
# protein sequence = [MSESFKVCFCCSRSFKEKTREPPVSIKRLFEAYSRNGKMSFDELLRFVSEVQGERHAGLDDYVQDIFHSVKHHNIFHH
# HGLVHLNAFYRYLFSDTNSPLPMPAQVHHDMKAPLSHYFVYTGHNSYLTGNQVNSRSSVEPIVQALRKGVKVIELDLWPNPSGNAAEVRHGRTLTSHE
# DLQKCLNAIKDNAFYVSDYPVMITLEDHLPPNLQAQVARMLTKTFRGMLFRCGSESWKHFPSPEELKKKILISTKPPKEYLESKTVQTTRTPMVKETS
# WSRVASSTNMARKGENKILEEEGELESEAVGGYRDLIAIHAANCKDPLKDCLSDDPEKPRRVSMDEQWLETMVRTRGTDLVRFTQRNLVRIYPKGTRV
# DSSNYDPHVGWTHGAQMVAFNMQGHGKQLWIMQGMFRANGGCGYVKKPRILLDEHTLFDPCKRLPIKTTLKVKIYTGEGWDLDFHQTHFDQYSPPDFF
# VKIGIAGVPRDTVSYRTETAVDQWFPIWSNDEFLFQLCVPELALLWFKVQDYDNDTQNDFAGQTCLPLPELKSGIRAVRLHDRAGKAYKNTRLLVSFA
# LDPPYTFR]
# Evidence for and against this transcript:
# % of transcript supported by hints (any source): 78.9
# CDS exons: 8/8
#      P:   8 
# CDS introns: 7/7
#      E:   4 
#      P:   7 
# 5'UTR exons and introns: 0/3
# 3'UTR exons and introns: 0/1
# hint groups fully obeyed: 11
#      E:   4 
#      P:   7 
# incompatible hint groups: 15
#      P:  15 (TRINITY_GG_2_c1136_g1_i4,TRINITY_GG_2_c3203_g1_i1,AL7G10410.t2)
# end gene g17684
Asue_scaffold12	AUGUSTUS	gene	177676	181029	.	+	.	ID=AsAag17684
Asue_scaffold12	AUGUSTUS	mRNA	177676	181029	.	+	.	ID=AsAag17684.t1;Parent=AsAag17684
Asue_scaffold12	AUGUSTUS	CDS	178621	178932	.	+	0	ID=AsAag17684.t1.cds;Parent=AsAag17684.t1
Asue_scaffold12	AUGUSTUS	CDS	179022	179218	.	+	0	ID=AsAag17684.t1.cds;Parent=AsAag17684.t1
Asue_scaffold12	AUGUSTUS	CDS	179303	179438	.	+	1	ID=AsAag17684.t1.cds;Parent=AsAag17684.t1
Asue_scaffold12	AUGUSTUS	CDS	179520	179714	.	+	0	ID=AsAag17684.t1.cds;Parent=AsAag17684.t1
Asue_scaffold12	AUGUSTUS	CDS	179790	180016	.	+	0	ID=AsAag17684.t1.cds;Parent=AsAag17684.t1
Asue_scaffold12	AUGUSTUS	CDS	180089	180206	.	+	1	ID=AsAag17684.t1.cds;Parent=AsAag17684.t1
Asue_scaffold12	AUGUSTUS	CDS	180286	180516	.	+	0	ID=AsAag17684.t1.cds;Parent=AsAag17684.t1
Asue_scaffold12	AUGUSTUS	CDS	180586	180900	.	+	0	ID=AsAag17684.t1.cds;Parent=AsAag17684.t1
Asue_scaffold12	AUGUSTUS	exon	178621	178932	.	+	.	ID=AsAag17684.t1.exon1;Parent=AsAag17684.t1
Asue_scaffold12	AUGUSTUS	exon	179022	179218	.	+	.	ID=AsAag17684.t1.exon2;Parent=AsAag17684.t1
Asue_scaffold12	AUGUSTUS	exon	179303	179438	.	+	.	ID=AsAag17684.t1.exon3;Parent=AsAag17684.t1
Asue_scaffold12	AUGUSTUS	exon	179520	179714	.	+	.	ID=AsAag17684.t1.exon4;Parent=AsAag17684.t1
Asue_scaffold12	AUGUSTUS	exon	179790	180016	.	+	.	ID=AsAag17684.t1.exon5;Parent=AsAag17684.t1
Asue_scaffold12	AUGUSTUS	exon	180089	180206	.	+	.	ID=AsAag17684.t1.exon6;Parent=AsAag17684.t1
Asue_scaffold12	AUGUSTUS	exon	180286	180516	.	+	.	ID=AsAag17684.t1.exon7;Parent=AsAag17684.t1
Asue_scaffold12	AUGUSTUS	exon	180586	180900	.	+	.	ID=AsAag17684.t1.exon8;Parent=AsAag17684.t1
###
# start gene g17685
# protein sequence = [MEEEGTPGIIIVGAGISGLSTAVGLHRLGIRSMVLESSEKLRATGFALTTYFNAWKAMETLDVAQHIRSLHDRLQGWV
# VGPISAGNPCKEMLFPESEEYESRCIHRKLLLEALAGELPEETIRFSSKVVHIDLSGRYKMVHLSDGTILKTKVLVGCDGVYSVVGKWLGFKNPATTA
# RLAIRGLTHFPEGHGFGKKFFQFYGDGVRSGFITCDHNTVYWFLTHTSTDIDEETNPEILKEFVLNKIKDLPENIKNVVETTDLDSMVMSRLKYRPPW
# ELLWSNITKDNVCVAGDALHPMTPDIGQGGCSAMEDGVILARCLGEAXXXXXXXXXXXXXXXXXSYKRIEEGLKKYAGERKWRSIDLITTAYTVGFIQ
# QSRGKWMNMLRDRFLSSYLSRMLLKKSHFDCGSLVPHKAWLSSEQETRLLFTAISALQLNHSRKTKTKKSSPATPILQQQDHFAIRFIPSCASPPTMD
# FFTSSKAKKDGKRSSGLFGKKTVSKSTPGSPAHPSGARSPPPSYLSNKRAETEYDFPTSDEQRPYWKQPASERVPNSHPRPPVYGYGTPERRRDHGRD
# RMDAMSYEPETNAPSSPFHPAGNRTPERPRRSTEYRREHQDRMYEADTRSNASPFHPFRSPSPSPYQTPDRRRDHNRDHYDAMYEPEANTLLQNNAPG
# SPFHPAGSRSPPLYRTPDRRSNHGKEQYEDLYDQDGDVTPRNSSPPSPFHPAAYKTSDQRSNHGKEQIEDFYEPDDDVTPRNSSPPSPLHPAANRSPP
# PPQQYRTPDSRRNHQDNEEFEAMYELDGDVIQRKSSPPSPLHPAASRSPPPQPYRTPDRGRSHQDNEEFEAMYELDGDVIPRNSAPASPVRGPYYSSS
# DDDNHSTYLYPEIRSPLRSRLVSENSTPVHHNYQITSFYYDILWISLFNYFLLM]
# Evidence for and against this transcript:
# % of transcript supported by hints (any source): 74.4
# CDS exons: 14/19
#      P:  14 
# CDS introns: 15/18
#      E:   8 
#      P:  14 
# 5'UTR exons and introns: 0/1
# 3'UTR exons and introns: 0/1
# hint groups fully obeyed: 17
#      E:   8 
#      P:   9 
# incompatible hint groups: 11
#      P:  11 (TRINITY_GG_2_c3203_g1_i1,AL7G10420.t1,TRINITY_GG_2_c2259_g1_i1,TRINITY_GG_2_c1277_g1_i4,...)
# end gene g17685
Asue_scaffold12	AUGUSTUS	gene	181146	186855	.	+	.	ID=AsAag17685
Asue_scaffold12	AUGUSTUS	mRNA	181146	186855	.	+	.	ID=AsAag17685.t1;Parent=AsAag17685
Asue_scaffold12	AUGUSTUS	CDS	181167	181246	.	+	0	ID=AsAag17685.t1.cds;Parent=AsAag17685.t1
Asue_scaffold12	AUGUSTUS	CDS	181330	181476	.	+	1	ID=AsAag17685.t1.cds;Parent=AsAag17685.t1
Asue_scaffold12	AUGUSTUS	CDS	181556	181618	.	+	1	ID=AsAag17685.t1.cds;Parent=AsAag17685.t1
Asue_scaffold12	AUGUSTUS	CDS	181690	181852	.	+	1	ID=AsAag17685.t1.cds;Parent=AsAag17685.t1
Asue_scaffold12	AUGUSTUS	CDS	181932	182160	.	+	0	ID=AsAag17685.t1.cds;Parent=AsAag17685.t1
Asue_scaffold12	AUGUSTUS	CDS	182260	182800	.	+	2	ID=AsAag17685.t1.cds;Parent=AsAag17685.t1
Asue_scaffold12	AUGUSTUS	CDS	182947	183029	.	+	1	ID=AsAag17685.t1.cds;Parent=AsAag17685.t1
Asue_scaffold12	AUGUSTUS	CDS	183620	183670	.	+	2	ID=AsAag17685.t1.cds;Parent=AsAag17685.t1
Asue_scaffold12	AUGUSTUS	CDS	183767	183865	.	+	2	ID=AsAag17685.t1.cds;Parent=AsAag17685.t1
Asue_scaffold12	AUGUSTUS	CDS	184006	184223	.	+	2	ID=AsAag17685.t1.cds;Parent=AsAag17685.t1
Asue_scaffold12	AUGUSTUS	CDS	184325	184429	.	+	0	ID=AsAag17685.t1.cds;Parent=AsAag17685.t1
Asue_scaffold12	AUGUSTUS	CDS	184512	184640	.	+	0	ID=AsAag17685.t1.cds;Parent=AsAag17685.t1
Asue_scaffold12	AUGUSTUS	CDS	184736	184873	.	+	0	ID=AsAag17685.t1.cds;Parent=AsAag17685.t1
Asue_scaffold12	AUGUSTUS	CDS	184948	185067	.	+	0	ID=AsAag17685.t1.cds;Parent=AsAag17685.t1
Asue_scaffold12	AUGUSTUS	CDS	185186	185332	.	+	0	ID=AsAag17685.t1.cds;Parent=AsAag17685.t1
Asue_scaffold12	AUGUSTUS	CDS	185453	185599	.	+	0	ID=AsAag17685.t1.cds;Parent=AsAag17685.t1
Asue_scaffold12	AUGUSTUS	CDS	185717	185923	.	+	0	ID=AsAag17685.t1.cds;Parent=AsAag17685.t1
Asue_scaffold12	AUGUSTUS	CDS	186032	186055	.	+	0	ID=AsAag17685.t1.cds;Parent=AsAag17685.t1
Asue_scaffold12	AUGUSTUS	CDS	186770	186829	.	+	0	ID=AsAag17685.t1.cds;Parent=AsAag17685.t1
Asue_scaffold12	AUGUSTUS	exon	181167	181246	.	+	.	ID=AsAag17685.t1.exon1;Parent=AsAag17685.t1
Asue_scaffold12	AUGUSTUS	exon	181330	181476	.	+	.	ID=AsAag17685.t1.exon2;Parent=AsAag17685.t1
Asue_scaffold12	AUGUSTUS	exon	181556	181618	.	+	.	ID=AsAag17685.t1.exon3;Parent=AsAag17685.t1
Asue_scaffold12	AUGUSTUS	exon	181690	181852	.	+	.	ID=AsAag17685.t1.exon4;Parent=AsAag17685.t1
Asue_scaffold12	AUGUSTUS	exon	181932	182160	.	+	.	ID=AsAag17685.t1.exon5;Parent=AsAag17685.t1
Asue_scaffold12	AUGUSTUS	exon	182260	182800	.	+	.	ID=AsAag17685.t1.exon6;Parent=AsAag17685.t1
Asue_scaffold12	AUGUSTUS	exon	182947	183029	.	+	.	ID=AsAag17685.t1.exon7;Parent=AsAag17685.t1
Asue_scaffold12	AUGUSTUS	exon	183620	183670	.	+	.	ID=AsAag17685.t1.exon8;Parent=AsAag17685.t1
Asue_scaffold12	AUGUSTUS	exon	183767	183865	.	+	.	ID=AsAag17685.t1.exon9;Parent=AsAag17685.t1
Asue_scaffold12	AUGUSTUS	exon	184006	184223	.	+	.	ID=AsAag17685.t1.exon10;Parent=AsAag17685.t1
Asue_scaffold12	AUGUSTUS	exon	184325	184429	.	+	.	ID=AsAag17685.t1.exon11;Parent=AsAag17685.t1
Asue_scaffold12	AUGUSTUS	exon	184512	184640	.	+	.	ID=AsAag17685.t1.exon12;Parent=AsAag17685.t1
Asue_scaffold12	AUGUSTUS	exon	184736	184873	.	+	.	ID=AsAag17685.t1.exon13;Parent=AsAag17685.t1
Asue_scaffold12	AUGUSTUS	exon	184948	185067	.	+	.	ID=AsAag17685.t1.exon14;Parent=AsAag17685.t1
Asue_scaffold12	AUGUSTUS	exon	185186	185332	.	+	.	ID=AsAag17685.t1.exon15;Parent=AsAag17685.t1
Asue_scaffold12	AUGUSTUS	exon	185453	185599	.	+	.	ID=AsAag17685.t1.exon16;Parent=AsAag17685.t1
Asue_scaffold12	AUGUSTUS	exon	185717	185923	.	+	.	ID=AsAag17685.t1.exon17;Parent=AsAag17685.t1
Asue_scaffold12	AUGUSTUS	exon	186032	186055	.	+	.	ID=AsAag17685.t1.exon18;Parent=AsAag17685.t1
Asue_scaffold12	AUGUSTUS	exon	186770	186829	.	+	.	ID=AsAag17685.t1.exon19;Parent=AsAag17685.t1
###
# start gene g17686
# protein sequence = [MWFSSFCCDVVDGWCARKFNQVSTFGAVLDMVTDRVSTACLLVILSQIYRPSLVFLSLLALDIASHWLQMYSTFLSGK
# ASHKDVKDSTNWLFRLYYGNRMFMGYCCVSCEVLYITLLLMAKNQTENLTSVXXXXXXXXXXXXSFSYCSNIQGSKCFQTSGGSEIIDADFTALFTLG
# FEHIWLVDQADHQCDSDENGCRCLCPV]
# Evidence for and against this transcript:
# % of transcript supported by hints (any source): 40
# CDS exons: 0/7
# CDS introns: 6/6
#      E:   6 
# 5'UTR exons and introns: 0/1
# 3'UTR exons and introns: 0/1
# hint groups fully obeyed: 6
#      E:   6 
# incompatible hint groups: 1
#      E:   1 
# end gene g17686
Asue_scaffold12	AUGUSTUS	gene	193997	195407	.	-	.	ID=AsAag17686
Asue_scaffold12	AUGUSTUS	mRNA	193997	195407	.	-	.	ID=AsAag17686.t1;Parent=AsAag17686
Asue_scaffold12	AUGUSTUS	CDS	194138	194172	.	-	2	ID=AsAag17686.t1.cds;Parent=AsAag17686.t1
Asue_scaffold12	AUGUSTUS	CDS	194263	194509	.	-	0	ID=AsAag17686.t1.cds;Parent=AsAag17686.t1
Asue_scaffold12	AUGUSTUS	CDS	194604	194718	.	-	1	ID=AsAag17686.t1.cds;Parent=AsAag17686.t1
Asue_scaffold12	AUGUSTUS	CDS	194806	194871	.	-	1	ID=AsAag17686.t1.cds;Parent=AsAag17686.t1
Asue_scaffold12	AUGUSTUS	CDS	194965	195009	.	-	1	ID=AsAag17686.t1.cds;Parent=AsAag17686.t1
Asue_scaffold12	AUGUSTUS	CDS	195109	195148	.	-	2	ID=AsAag17686.t1.cds;Parent=AsAag17686.t1
Asue_scaffold12	AUGUSTUS	CDS	195275	195338	.	-	0	ID=AsAag17686.t1.cds;Parent=AsAag17686.t1
Asue_scaffold12	AUGUSTUS	exon	194138	194172	.	-	.	ID=AsAag17686.t1.exon1;Parent=AsAag17686.t1
Asue_scaffold12	AUGUSTUS	exon	194263	194509	.	-	.	ID=AsAag17686.t1.exon2;Parent=AsAag17686.t1
Asue_scaffold12	AUGUSTUS	exon	194604	194718	.	-	.	ID=AsAag17686.t1.exon3;Parent=AsAag17686.t1
Asue_scaffold12	AUGUSTUS	exon	194806	194871	.	-	.	ID=AsAag17686.t1.exon4;Parent=AsAag17686.t1
Asue_scaffold12	AUGUSTUS	exon	194965	195009	.	-	.	ID=AsAag17686.t1.exon5;Parent=AsAag17686.t1
Asue_scaffold12	AUGUSTUS	exon	195109	195148	.	-	.	ID=AsAag17686.t1.exon6;Parent=AsAag17686.t1
Asue_scaffold12	AUGUSTUS	exon	195275	195338	.	-	.	ID=AsAag17686.t1.exon7;Parent=AsAag17686.t1
###
# start gene g17687
# protein sequence = [MGVLDHVSEMFDCSHGHKIKKRKQLQTVEIKVKMDCEGCERKVRRSVEGMKGVSSVTLEPKASKVTVVGYVDPNKVVA
# RMAHRTGKKVELWPYVPYDVVAHPYAAGVYDKKAPSGYVRRADDPGVSQLARASSTEVRYTTAFSDENPAACVVM]
# Evidence for and against this transcript:
# % of transcript supported by hints (any source): 40
# CDS exons: 1/2
#      P:   1 
# CDS introns: 1/1
#      E:   1 
#      P:   1 
# 5'UTR exons and introns: 0/1
# 3'UTR exons and introns: 0/1
# hint groups fully obeyed: 1
#      E:   1 
# incompatible hint groups: 2
#      P:   2 (TRINITY_GG_2_c1583_g1_i1)
# end gene g17687
Asue_scaffold12	AUGUSTUS	gene	196822	198237	.	+	.	ID=AsAag17687
Asue_scaffold12	AUGUSTUS	mRNA	196822	198237	.	+	.	ID=AsAag17687.t1;Parent=AsAag17687
Asue_scaffold12	AUGUSTUS	CDS	196977	197054	.	+	0	ID=AsAag17687.t1.cds;Parent=AsAag17687.t1
Asue_scaffold12	AUGUSTUS	CDS	197673	198056	.	+	0	ID=AsAag17687.t1.cds;Parent=AsAag17687.t1
Asue_scaffold12	AUGUSTUS	exon	196977	197054	.	+	.	ID=AsAag17687.t1.exon1;Parent=AsAag17687.t1
Asue_scaffold12	AUGUSTUS	exon	197673	198056	.	+	.	ID=AsAag17687.t1.exon2;Parent=AsAag17687.t1
###
# start gene g17688
# protein sequence = [MKSRTRHLIAILLVVSLCSKASHGGGEVDDDNDEKKNKGMWPSIIDKARIGGLNTIQTYVFWNVHEPEQGKYDFKGRC
# DLVRFIKLIHEKGLYVTLRLGPFIQAEWNHGGLPYWLREVPEVYFRTNNEPFKEHTERYVRKILGMMKEEKLLASQGGPIILGQIENEYNAVQLAYKE
# NGERYIKWAANLVESMKLGIPWVMCKQNNAPGNLINALMEGIVEILSRDQTDMTSRPYGPRTGLLIEDIAFSVARYFSKNGSHVNYYMYHGGTNFGRT
# SAHFVTTRDYDDAPLDEYGMEKAPKYGHLKHVHSALRLCKRALFWGHLRAQKLGPDTEVRYYEQPGTKVCAAFLSNNNTRESNTIKFKGQDYVLPSRS
# ISILPDCKTVVYNTAQVSLNNLSGQWIIHGTQAGLEGEKKEVYTEEGSKKTYFETPEGENAVAIRMKGMGKGLIWVNGIGVGRYWMSFLSPLGEPTQT
# EYHIPRSFMKEEKKKNIYVGEDYPVSVKSWKREGPKIASRSKDMRLKAVMKCRPEKQMVAVEFASFGDPTGTCGNFTIGKCSASKSKEVVEKECLGKN
# HCSIVVARETFGDKGCPEIVKTLAVQQINESKMVFLSIPNVKTMSINVNPSATTICAFEQLVHQRTHLPQPLLRYSLCLRNPSLDSDSALLSDLGFGP
# LSTVLVHVPLIGGAAPPHYVAGLGRGATGFTTRSDIGPARADGDVEADVNHKFDDFEGNDAGLFANAECDDGDKEADAFWDAIDRKMDSGRKDRIEAK
# LKQEIENYRASNPKVSEQFVDLKRKLHTLSEDEWDSIPEIGNYSHRSKKKRFESFVPVPDTLLQEEGLVTALDPNSRAAGGSETPWTDLTSVGEGRGL
# MLSLKLDRLSDSLSGQTVVDPKGYLTDLKNKELTNDADIFHINRARPLLKSITQSNPKNPNGWIAAARLEERAGKIKAARTQIQKGCNECPKHEDVWV
# EACRLATPEDAKAVIAMGVKQISNSVKLWLEAAKLENNEDNKSRVLRKGLEHIPDSVRLWKTVVDMASKEDALVLLHRAVECCPLHPELWMALARLET
# YENTKKVLNRAREKLPKERGIWITAAKLEEDNGNTAKVGKIIEKGINALQREGVVIDREKWMEEAEVSERAGYVTTCQAIIKIIIGFEVDEEDRKRTW
# VADAEECKKRGSIETARAIYAHALTVFFTKKSIWLKAAQLEKSHGSMESLDAVLRKAVTYLPQAEVLWLMCAKEKWLAGDVPAARGILQEAHAAIPNS
# EEIWLAAFKLEFESREVERARMTLAKARERGTTGRVWMKSAIVERELGNVDEERRLLEEGVKKFPAFFKLWLMLGQLGERFRHLEQAKNAYTSGLKHC
# PECTPLWLSLADLEEKVNGLNKARAVLTLARKKNPKADKLWLAAVRAEIRHGNKREAERLMSKALQESPKSGILLAADIEMAGPCQLPQTKIDDALKK
# CVKKEEAHVTATVAKIFWKDRKVNKARLLFEQTVTLDPDNGDFWALYYKFELEHGSEEKQKEVLTKCVASEPKHGEKWQAISKALENAHQPVEVILKR
# VVIALRREERNKL]
# Evidence for and against this transcript:
# % of transcript supported by hints (any source): 0
# CDS exons: 0/15
# CDS introns: 0/14
# 5'UTR exons and introns: 0/1
# 3'UTR exons and introns: 0/1
# hint groups fully obeyed: 0
# incompatible hint groups: 1
#      P:   1 (AL7G10490.t1)
# end gene g17688
Asue_scaffold12	AUGUSTUS	gene	198392	205111	.	+	.	ID=AsAag17688
Asue_scaffold12	AUGUSTUS	mRNA	198392	205111	.	+	.	ID=AsAag17688.t1;Parent=AsAag17688
Asue_scaffold12	AUGUSTUS	CDS	198471	198587	.	+	0	ID=AsAag17688.t1.cds;Parent=AsAag17688.t1
Asue_scaffold12	AUGUSTUS	CDS	198746	198841	.	+	0	ID=AsAag17688.t1.cds;Parent=AsAag17688.t1
Asue_scaffold12	AUGUSTUS	CDS	198945	199057	.	+	0	ID=AsAag17688.t1.cds;Parent=AsAag17688.t1
Asue_scaffold12	AUGUSTUS	CDS	199126	199285	.	+	1	ID=AsAag17688.t1.cds;Parent=AsAag17688.t1
Asue_scaffold12	AUGUSTUS	CDS	199367	199604	.	+	0	ID=AsAag17688.t1.cds;Parent=AsAag17688.t1
Asue_scaffold12	AUGUSTUS	CDS	199711	199778	.	+	2	ID=AsAag17688.t1.cds;Parent=AsAag17688.t1
Asue_scaffold12	AUGUSTUS	CDS	199841	199925	.	+	0	ID=AsAag17688.t1.cds;Parent=AsAag17688.t1
Asue_scaffold12	AUGUSTUS	CDS	199998	200116	.	+	2	ID=AsAag17688.t1.cds;Parent=AsAag17688.t1
Asue_scaffold12	AUGUSTUS	CDS	200190	200405	.	+	0	ID=AsAag17688.t1.cds;Parent=AsAag17688.t1
Asue_scaffold12	AUGUSTUS	CDS	200561	200614	.	+	0	ID=AsAag17688.t1.cds;Parent=AsAag17688.t1
Asue_scaffold12	AUGUSTUS	CDS	200758	200903	.	+	0	ID=AsAag17688.t1.cds;Parent=AsAag17688.t1
Asue_scaffold12	AUGUSTUS	CDS	200978	201025	.	+	1	ID=AsAag17688.t1.cds;Parent=AsAag17688.t1
Asue_scaffold12	AUGUSTUS	CDS	201107	201332	.	+	1	ID=AsAag17688.t1.cds;Parent=AsAag17688.t1
Asue_scaffold12	AUGUSTUS	CDS	201425	201520	.	+	0	ID=AsAag17688.t1.cds;Parent=AsAag17688.t1
Asue_scaffold12	AUGUSTUS	CDS	201903	204806	.	+	0	ID=AsAag17688.t1.cds;Parent=AsAag17688.t1
Asue_scaffold12	AUGUSTUS	exon	198471	198587	.	+	.	ID=AsAag17688.t1.exon1;Parent=AsAag17688.t1
Asue_scaffold12	AUGUSTUS	exon	198746	198841	.	+	.	ID=AsAag17688.t1.exon2;Parent=AsAag17688.t1
Asue_scaffold12	AUGUSTUS	exon	198945	199057	.	+	.	ID=AsAag17688.t1.exon3;Parent=AsAag17688.t1
Asue_scaffold12	AUGUSTUS	exon	199126	199285	.	+	.	ID=AsAag17688.t1.exon4;Parent=AsAag17688.t1
Asue_scaffold12	AUGUSTUS	exon	199367	199604	.	+	.	ID=AsAag17688.t1.exon5;Parent=AsAag17688.t1
Asue_scaffold12	AUGUSTUS	exon	199711	199778	.	+	.	ID=AsAag17688.t1.exon6;Parent=AsAag17688.t1
Asue_scaffold12	AUGUSTUS	exon	199841	199925	.	+	.	ID=AsAag17688.t1.exon7;Parent=AsAag17688.t1
Asue_scaffold12	AUGUSTUS	exon	199998	200116	.	+	.	ID=AsAag17688.t1.exon8;Parent=AsAag17688.t1
Asue_scaffold12	AUGUSTUS	exon	200190	200405	.	+	.	ID=AsAag17688.t1.exon9;Parent=AsAag17688.t1
Asue_scaffold12	AUGUSTUS	exon	200561	200614	.	+	.	ID=AsAag17688.t1.exon10;Parent=AsAag17688.t1
Asue_scaffold12	AUGUSTUS	exon	200758	200903	.	+	.	ID=AsAag17688.t1.exon11;Parent=AsAag17688.t1
Asue_scaffold12	AUGUSTUS	exon	200978	201025	.	+	.	ID=AsAag17688.t1.exon12;Parent=AsAag17688.t1
Asue_scaffold12	AUGUSTUS	exon	201107	201332	.	+	.	ID=AsAag17688.t1.exon13;Parent=AsAag17688.t1
Asue_scaffold12	AUGUSTUS	exon	201425	201520	.	+	.	ID=AsAag17688.t1.exon14;Parent=AsAag17688.t1
Asue_scaffold12	AUGUSTUS	exon	201903	204806	.	+	.	ID=AsAag17688.t1.exon15;Parent=AsAag17688.t1
###
# start gene g17689
# protein sequence = [METRSRKRAEATSAAPXXXXXXXXXXXXGPTTRSKRARLSSSSSLAPXXXXXXXRSRSSRSAAATATAPAPMDTSTDS
# SSGFRRGGRGNRGNTDNTNSDKGKEKEHDVRIXXXXXXXXXXXXQLNMXXXXXXXRSADEDDDNDSEDGNGGFMHPNMSSASSALQGLLRKLGAGLDD
# LLPSSGIGSASSSHLNGRMKKILSGLRSEGEEGKQVEALTQLCEMLSIGTEDSLSTFSVDSFVPVLVGLLNHESNPDIMLLAARALTHLCDVLPSSCA
# AVVHYGAVSCLVARLLTIEYMDLAEQSLQALKKISQEHPTACLRAGALMAVLSYLDFFSTGVQRVALSTAANMCKKLPSDASDYVMEAVPLLTNLLQY
# HDAKVLEYASICLTRIAEAFAPYPEKLDELCNHGLVTQAASLISTSNSGGGQASLSVSTYTGLIRLLSTCASGSPLGFRTLLLLGISSILKDILLGSG
# VSANTSVSPALSRPADQIFEIVNLANELLPPLPEGVISLPTSTNAFVKGSCQKKSCPSTSGKQEDALKISPREKLLGDQPELLQQFGLDLLPVLVQIY
# GSSVNGTIRHKCLSVIGKLMYFSSSEMIQSLIGDTNISSFLAGVLAWKDPQVLVPALQVAEILMEKLPETFSKVFVREGVVHAVDQLVLVGKSSHASP
# TDKDNDCVPGSARSRRYRRRSSNANSDGNQSEEPKNSASLNIGANHNSLDTPTASFMLRETVSSCAKAFKDKYFPSDGGDLDVGVTDDLLHLKNLCTK
# LTAGIDDHKVKGKGKSKASGPCLGDFSASKEEYLIGVISEILGELSKGDGVSTFEFIGSGVVAALLNYFSCGYFSKEKISELNLPKLRQEGLRRFKAF
# LEVALPFDGNEGKVPPMTVLIQKLQNALSSLERFPVVLSHPSRSLSGSARLSSGLSALAHPLKLRLCRAPGEKTLRDYSSNIVLIDPLASIAAVEEFL
# WPRVQRSESALKPAAPAGNTEPGTLPSGAGVSSPSSSTPASTTRRHSSRSRSAINIGDTTKKDPVPEKGTSSSKGKGKGVMKPAQADKGPQTRSSAQK
# RAVLDKDTQMKPASGDSSSEDEELDISPVDXXXXXXXXXXXXXXXXXXXXXXXXRPLVLDDSLPMCTPDKVHDVKLADSVDDDGLATSGRQMNPASGG
# TSGAAAARGSDSTDTGIGNSYGSRGALSFAAAAMAGLGAASGRGIRGSRDLHGRTLNRSSDEPSKLIFTAGGKQLSRHLTIYQAVQRQLMLDEDDDDR
# FGGSDLISSDGSRFNDIYTIMYQRPDSQVNRLSVGGASSTTPSKSTKSATTTTNSSVESQSHRASLLDSILQGELPCDLEKSNSTYNVLALLRVLEGL
# NQLCPRLRAQTLSDRFAEGKITSLDDLSTTAAKVPHEEFVNSKLTPKLARQIQDALALCSGSLPSWCYQLTRACPFLFPFQTRRQYFYSTAFGLSRAL
# NRLQQQQGADGSGSTNEREMRIGRLQRQKVRVSRNRILDSAAKVMEMYSSQKAVLEVEYFGEVGTGLGPTLEFYTLLSHDLQKVSLGMWRSSSGDKVS
# MQIDRDEIEDGKSSAANREIVLAPLGLFPRPWPSTSDISEGGQFHKVIEYFRLLGRVMAKALQDGRLLDVPLSTAFYKLILGQELDLHDIVLFDAELG
# KTLQELRVLVARKHYLEAVGGDNSSTVSDLCLRGSQIEDLCLDFTLPGYPEYILRSGDEIVDITNLEEYISLVVDATVKRGVTRQIEAFRSGFNQVFD
# ITSLQIFTPSELDYLLCGRRELWEVETLAEHIKFDHGYTAKSPAIINLLEIMGELTADQQRAFCQFVTGAPRLPPGGLAVLNPKLTIVRKHSSTSSAA
# ANGAGASETADDDLPSVMTCANYLKLPPYSTKEIMYKKLLYAINEGQGSFDLS]
# Evidence for and against this transcript:
# % of transcript supported by hints (any source): 89.2
# CDS exons: 17/17
#      P:  17 
# CDS introns: 15/16
#      E:  14 
#      P:  15 
# 5'UTR exons and introns: 0/1
# 3'UTR exons and introns: 1/3
#      E:   1 
# hint groups fully obeyed: 29
#      E:  15 
#      P:  14 
# incompatible hint groups: 16
#      P:  16 (AL7G10500.t1)
# end gene g17689
Asue_scaffold12	AUGUSTUS	gene	205475	214327	.	-	.	ID=AsAag17689
Asue_scaffold12	AUGUSTUS	mRNA	205475	214327	.	-	.	ID=AsAag17689.t1;Parent=AsAag17689
Asue_scaffold12	AUGUSTUS	CDS	205865	205930	.	-	0	ID=AsAag17689.t1.cds;Parent=AsAag17689.t1
Asue_scaffold12	AUGUSTUS	CDS	206013	206132	.	-	0	ID=AsAag17689.t1.cds;Parent=AsAag17689.t1
Asue_scaffold12	AUGUSTUS	CDS	206400	206528	.	-	0	ID=AsAag17689.t1.cds;Parent=AsAag17689.t1
Asue_scaffold12	AUGUSTUS	CDS	206637	206705	.	-	0	ID=AsAag17689.t1.cds;Parent=AsAag17689.t1
Asue_scaffold12	AUGUSTUS	CDS	206792	206872	.	-	0	ID=AsAag17689.t1.cds;Parent=AsAag17689.t1
Asue_scaffold12	AUGUSTUS	CDS	207058	207162	.	-	0	ID=AsAag17689.t1.cds;Parent=AsAag17689.t1
Asue_scaffold12	AUGUSTUS	CDS	207246	207470	.	-	0	ID=AsAag17689.t1.cds;Parent=AsAag17689.t1
Asue_scaffold12	AUGUSTUS	CDS	207583	209130	.	-	0	ID=AsAag17689.t1.cds;Parent=AsAag17689.t1
Asue_scaffold12	AUGUSTUS	CDS	209416	209526	.	-	0	ID=AsAag17689.t1.cds;Parent=AsAag17689.t1
Asue_scaffold12	AUGUSTUS	CDS	209636	211049	.	-	1	ID=AsAag17689.t1.cds;Parent=AsAag17689.t1
Asue_scaffold12	AUGUSTUS	CDS	211123	211244	.	-	0	ID=AsAag17689.t1.cds;Parent=AsAag17689.t1
Asue_scaffold12	AUGUSTUS	CDS	211329	211565	.	-	0	ID=AsAag17689.t1.cds;Parent=AsAag17689.t1
Asue_scaffold12	AUGUSTUS	CDS	211881	212042	.	-	0	ID=AsAag17689.t1.cds;Parent=AsAag17689.t1
Asue_scaffold12	AUGUSTUS	CDS	212116	212286	.	-	0	ID=AsAag17689.t1.cds;Parent=AsAag17689.t1
Asue_scaffold12	AUGUSTUS	CDS	212378	212494	.	-	0	ID=AsAag17689.t1.cds;Parent=AsAag17689.t1
Asue_scaffold12	AUGUSTUS	CDS	212572	212682	.	-	0	ID=AsAag17689.t1.cds;Parent=AsAag17689.t1
Asue_scaffold12	AUGUSTUS	CDS	212899	213798	.	-	0	ID=AsAag17689.t1.cds;Parent=AsAag17689.t1
Asue_scaffold12	AUGUSTUS	exon	205865	205930	.	-	.	ID=AsAag17689.t1.exon1;Parent=AsAag17689.t1
Asue_scaffold12	AUGUSTUS	exon	206013	206132	.	-	.	ID=AsAag17689.t1.exon2;Parent=AsAag17689.t1
Asue_scaffold12	AUGUSTUS	exon	206400	206528	.	-	.	ID=AsAag17689.t1.exon3;Parent=AsAag17689.t1
Asue_scaffold12	AUGUSTUS	exon	206637	206705	.	-	.	ID=AsAag17689.t1.exon4;Parent=AsAag17689.t1
Asue_scaffold12	AUGUSTUS	exon	206792	206872	.	-	.	ID=AsAag17689.t1.exon5;Parent=AsAag17689.t1
Asue_scaffold12	AUGUSTUS	exon	207058	207162	.	-	.	ID=AsAag17689.t1.exon6;Parent=AsAag17689.t1
Asue_scaffold12	AUGUSTUS	exon	207246	207470	.	-	.	ID=AsAag17689.t1.exon7;Parent=AsAag17689.t1
Asue_scaffold12	AUGUSTUS	exon	207583	209130	.	-	.	ID=AsAag17689.t1.exon8;Parent=AsAag17689.t1
Asue_scaffold12	AUGUSTUS	exon	209416	209526	.	-	.	ID=AsAag17689.t1.exon9;Parent=AsAag17689.t1
Asue_scaffold12	AUGUSTUS	exon	209636	211049	.	-	.	ID=AsAag17689.t1.exon10;Parent=AsAag17689.t1
Asue_scaffold12	AUGUSTUS	exon	211123	211244	.	-	.	ID=AsAag17689.t1.exon11;Parent=AsAag17689.t1
Asue_scaffold12	AUGUSTUS	exon	211329	211565	.	-	.	ID=AsAag17689.t1.exon12;Parent=AsAag17689.t1
Asue_scaffold12	AUGUSTUS	exon	211881	212042	.	-	.	ID=AsAag17689.t1.exon13;Parent=AsAag17689.t1
Asue_scaffold12	AUGUSTUS	exon	212116	212286	.	-	.	ID=AsAag17689.t1.exon14;Parent=AsAag17689.t1
Asue_scaffold12	AUGUSTUS	exon	212378	212494	.	-	.	ID=AsAag17689.t1.exon15;Parent=AsAag17689.t1
Asue_scaffold12	AUGUSTUS	exon	212572	212682	.	-	.	ID=AsAag17689.t1.exon16;Parent=AsAag17689.t1
Asue_scaffold12	AUGUSTUS	exon	212899	213798	.	-	.	ID=AsAag17689.t1.exon17;Parent=AsAag17689.t1
###
# start gene g17690
# protein sequence = [MGRSPCCEKAHTNKGAWTKEEDERLIAYIKAHGEGCWRSLPKAAGLLRCGKSCRLRWINYLRPDLKRGNFTEEEDELI
# IKLHSLLGNKWSLIAGRXXXXXXXXXXXXXXXXXXXXLINRGIDPTTHRPIQESSASQDSKPTQLEPVTSNTINISFTSAPKVETFHESISFPGKSEK
# ISMLTFKEEKDECPVEEKFPDLNLELRISLPDDVDRRQGLVGHGKSTTPRCFKCSLGMINGMECRCGRMRCDVVGGSSKGSDLSKGFDFLGLAKKETT
# SLLGFRSLEMK]
# Evidence for and against this transcript:
# % of transcript supported by hints (any source): 60
# CDS exons: 2/2
#      P:   2 
# CDS introns: 1/1
#      E:   1 
#      P:   1 
# 5'UTR exons and introns: 0/1
# 3'UTR exons and introns: 0/1
# hint groups fully obeyed: 2
#      E:   1 
#      P:   1 
# incompatible hint groups: 4
#      P:   4 (TRINITY_GG_2_c403_g1_i2,AL7G10510.t1)
# end gene g17690
Asue_scaffold12	AUGUSTUS	gene	218112	219444	.	+	.	ID=AsAag17690
Asue_scaffold12	AUGUSTUS	mRNA	218112	219444	.	+	.	ID=AsAag17690.t1;Parent=AsAag17690
Asue_scaffold12	AUGUSTUS	CDS	218370	218632	.	+	0	ID=AsAag17690.t1.cds;Parent=AsAag17690.t1
Asue_scaffold12	AUGUSTUS	CDS	218774	219368	.	+	1	ID=AsAag17690.t1.cds;Parent=AsAag17690.t1
Asue_scaffold12	AUGUSTUS	exon	218370	218632	.	+	.	ID=AsAag17690.t1.exon1;Parent=AsAag17690.t1
Asue_scaffold12	AUGUSTUS	exon	218774	219368	.	+	.	ID=AsAag17690.t1.exon2;Parent=AsAag17690.t1
###
# start gene g17691
# protein sequence = [MVLEATMICIDNSEWMRNGDYSPSRLQAQTEAVNLLCGAKTQSNPENTVGILTMAGKGVRVLTTPTSDLGKILACMHG
# LDVGGEINLTAAIQIAQLALKHRQNKNQRQRIIVFAGSPIKYEKKALEVVGKRLKKNSVSLDIVNFGEDDDEEKPQKLEALLTAVNNNDGSHIVHVPS
# GANALSDVLLSTPVFTGDEGASGYVSAAAAAAAAGGDFDFGVDPNIDPELALALRVSMEEERARQEAAAKKAADEAGQKDKDGDTASASQETVARTTE
# KNAEPMDEDSALLDQAIAMSVGDVNMSEAADEDQDLALALQMSMSGEESSEATGAGNNLLGDQAFISSVLSSLPGVDPNDPAVKALLASLPDESKVSL
# CCC]
# Evidence for and against this transcript:
# % of transcript supported by hints (any source): 89.5
# CDS exons: 9/9
#      P:   9 
# CDS introns: 8/8
#      E:   8 
#      P:   8 
# 5'UTR exons and introns: 0/1
# 3'UTR exons and introns: 0/1
# hint groups fully obeyed: 18
#      E:   8 
#      P:  10 
# incompatible hint groups: 6
#      P:   6 (AL7G10520.t1)
# end gene g17691
Asue_scaffold12	AUGUSTUS	gene	221871	224177	.	-	.	ID=AsAag17691
Asue_scaffold12	AUGUSTUS	mRNA	221871	224177	.	-	.	ID=AsAag17691.t1;Parent=AsAag17691
Asue_scaffold12	AUGUSTUS	CDS	222026	222115	.	-	0	ID=AsAag17691.t1.cds;Parent=AsAag17691.t1
Asue_scaffold12	AUGUSTUS	CDS	222216	222316	.	-	2	ID=AsAag17691.t1.cds;Parent=AsAag17691.t1
Asue_scaffold12	AUGUSTUS	CDS	222461	222557	.	-	0	ID=AsAag17691.t1.cds;Parent=AsAag17691.t1
Asue_scaffold12	AUGUSTUS	CDS	222672	222951	.	-	1	ID=AsAag17691.t1.cds;Parent=AsAag17691.t1
Asue_scaffold12	AUGUSTUS	CDS	223162	223374	.	-	1	ID=AsAag17691.t1.cds;Parent=AsAag17691.t1
Asue_scaffold12	AUGUSTUS	CDS	223452	223566	.	-	2	ID=AsAag17691.t1.cds;Parent=AsAag17691.t1
Asue_scaffold12	AUGUSTUS	CDS	223674	223779	.	-	0	ID=AsAag17691.t1.cds;Parent=AsAag17691.t1
Asue_scaffold12	AUGUSTUS	CDS	223868	223981	.	-	0	ID=AsAag17691.t1.cds;Parent=AsAag17691.t1
Asue_scaffold12	AUGUSTUS	CDS	224078	224089	.	-	0	ID=AsAag17691.t1.cds;Parent=AsAag17691.t1
Asue_scaffold12	AUGUSTUS	exon	222026	222115	.	-	.	ID=AsAag17691.t1.exon1;Parent=AsAag17691.t1
Asue_scaffold12	AUGUSTUS	exon	222216	222316	.	-	.	ID=AsAag17691.t1.exon2;Parent=AsAag17691.t1
Asue_scaffold12	AUGUSTUS	exon	222461	222557	.	-	.	ID=AsAag17691.t1.exon3;Parent=AsAag17691.t1
Asue_scaffold12	AUGUSTUS	exon	222672	222951	.	-	.	ID=AsAag17691.t1.exon4;Parent=AsAag17691.t1
Asue_scaffold12	AUGUSTUS	exon	223162	223374	.	-	.	ID=AsAag17691.t1.exon5;Parent=AsAag17691.t1
Asue_scaffold12	AUGUSTUS	exon	223452	223566	.	-	.	ID=AsAag17691.t1.exon6;Parent=AsAag17691.t1
Asue_scaffold12	AUGUSTUS	exon	223674	223779	.	-	.	ID=AsAag17691.t1.exon7;Parent=AsAag17691.t1
Asue_scaffold12	AUGUSTUS	exon	223868	223981	.	-	.	ID=AsAag17691.t1.exon8;Parent=AsAag17691.t1
Asue_scaffold12	AUGUSTUS	exon	224078	224089	.	-	.	ID=AsAag17691.t1.exon9;Parent=AsAag17691.t1
###
# start gene g17692
# protein sequence = [MAADDGDPTKFAAIYDSSSPSHPLLSKPSTSALDSPRRSDPESDPTQFLQISYNFGPRTFKDIPFLLLFDLLVLSTFG
# FGIFSIFHRNSDYGSSSSFTYDFTSSSCVKNSTFTKISDGYYWASSSVMYGMVSSSDSVFEKNLIWTLVVTLILSVPFCFSVLLLLKHYTKQIVYACL
# PLFVIFPIFFNVYWFVACTLSPSCSDALPLAYRILVLVFVFLIIGIIVWIIVANWHRIELTIQIISVASDALSKNLKLFVVLPLLTLGLVVYYAPIVV
# FLVFARFNGKFVPRELDGHYFCEWKEDSWVPAYYALAILTMLWSLAVMVEMQVYVISGAIAQWYFSKEDSVPKKCIRSSLRNAFGQSFGTICVSGLLI
# CIVRVVRAIVDNAREENPQGIVNLVLRCCANALLGALDYLNKFTINFAAITGEAYCTSAKMTYELLRRNLLSAVFVETVSTRILTGIVFVLSAAYAVA
# TWAVLRGVSNLGIDSYLVAILAWLLLIVVLAFFVHVLDDVIDTIYVCYAIDRDKGDVCKQEVHEVYVHLPISRSTRSSLIPNALNA]
# Evidence for and against this transcript:
# % of transcript supported by hints (any source): 71.4
# CDS exons: 3/3
#      P:   3 
# CDS introns: 2/2
#      E:   2 
#      P:   2 
# 5'UTR exons and introns: 0/1
# 3'UTR exons and introns: 0/1
# hint groups fully obeyed: 4
#      E:   2 
#      P:   2 
# incompatible hint groups: 3
#      P:   3 (TRINITY_GG_2_c2177_g1_i1,AL7G10530.t1)
# end gene g17692
Asue_scaffold12	AUGUSTUS	gene	224353	226797	.	-	.	ID=AsAag17692
Asue_scaffold12	AUGUSTUS	mRNA	224353	226797	.	-	.	ID=AsAag17692.t1;Parent=AsAag17692
Asue_scaffold12	AUGUSTUS	CDS	224518	224778	.	-	0	ID=AsAag17692.t1.cds;Parent=AsAag17692.t1
Asue_scaffold12	AUGUSTUS	CDS	224866	225211	.	-	1	ID=AsAag17692.t1.cds;Parent=AsAag17692.t1
Asue_scaffold12	AUGUSTUS	CDS	225593	226656	.	-	0	ID=AsAag17692.t1.cds;Parent=AsAag17692.t1
Asue_scaffold12	AUGUSTUS	exon	224518	224778	.	-	.	ID=AsAag17692.t1.exon1;Parent=AsAag17692.t1
Asue_scaffold12	AUGUSTUS	exon	224866	225211	.	-	.	ID=AsAag17692.t1.exon2;Parent=AsAag17692.t1
Asue_scaffold12	AUGUSTUS	exon	225593	226656	.	-	.	ID=AsAag17692.t1.exon3;Parent=AsAag17692.t1
###
# start gene g17693
# protein sequence = [MKISYMYCLIFLALSLLTAFTPASSSNGLDGPFYDSTAYTECRAEAEKPLYNGGMLKDQKPSVSGRDSLTGIGARYTP
# TYILHNLTHNTIYCFSIWVKIEAGATSARVRARLRADNTTLNCVGSVTAKHGCWSFLKGGFLLDSPSNQSILFFETSNDDSKIQLQVASASLQPFTQE
# QWRNNQDYYINTARKRAVTIHVSEENGESVEGAEVTVEQISKDFPIGSAISKTILGNIPYQEWFVKRFDATVFENELKWYATEPDQGKLNYTLADKMM
# NFVRANRIIARGHNIFWEDPKYNPNWVRNLTGEDLRLAVNRRIKSLMTRYRGEFVHWDVSNEMLHFDFYESRLGKNASYGFFAAAREIDSLATLFFND
# FNVVETCSDEKSTVDEYIARVRELQRYDGIRMDGIGLEGHFTTPNVALMRAILDKLATLQLPIWLTEIDISSSLDHRTQAIYLEQVLREGFSHPSVNG
# IMLWTALHPNGCYQMCLTDDKFRNLPAGDVVDQKLLEWKTREVKATTDDHGSFSFFGFLGEYRVGIIYQGKTVNSSFSLSQGPETKHVRLQI]
# Evidence for and against this transcript:
# % of transcript supported by hints (any source): 88.2
# CDS exons: 8/8
#      P:   8 
# CDS introns: 7/7
#      P:   7 
# 5'UTR exons and introns: 0/1
# 3'UTR exons and introns: 0/1
# hint groups fully obeyed: 2
#      P:   2 
# incompatible hint groups: 3
#      P:   3 (AL7G10540.t1,TRINITY_GG_2_c1303_g1_i1)
# end gene g17693
Asue_scaffold12	AUGUSTUS	gene	228902	231739	.	+	.	ID=AsAag17693
Asue_scaffold12	AUGUSTUS	mRNA	228902	231739	.	+	.	ID=AsAag17693.t1;Parent=AsAag17693
Asue_scaffold12	AUGUSTUS	CDS	229110	229191	.	+	0	ID=AsAag17693.t1.cds;Parent=AsAag17693.t1
Asue_scaffold12	AUGUSTUS	CDS	229281	229321	.	+	2	ID=AsAag17693.t1.cds;Parent=AsAag17693.t1
Asue_scaffold12	AUGUSTUS	CDS	229418	229577	.	+	0	ID=AsAag17693.t1.cds;Parent=AsAag17693.t1
Asue_scaffold12	AUGUSTUS	CDS	229669	229844	.	+	2	ID=AsAag17693.t1.cds;Parent=AsAag17693.t1
Asue_scaffold12	AUGUSTUS	CDS	229921	230025	.	+	0	ID=AsAag17693.t1.cds;Parent=AsAag17693.t1
Asue_scaffold12	AUGUSTUS	CDS	230103	230249	.	+	0	ID=AsAag17693.t1.cds;Parent=AsAag17693.t1
Asue_scaffold12	AUGUSTUS	CDS	230331	230972	.	+	0	ID=AsAag17693.t1.cds;Parent=AsAag17693.t1
Asue_scaffold12	AUGUSTUS	CDS	231268	231603	.	+	0	ID=AsAag17693.t1.cds;Parent=AsAag17693.t1
Asue_scaffold12	AUGUSTUS	exon	229110	229191	.	+	.	ID=AsAag17693.t1.exon1;Parent=AsAag17693.t1
Asue_scaffold12	AUGUSTUS	exon	229281	229321	.	+	.	ID=AsAag17693.t1.exon2;Parent=AsAag17693.t1
Asue_scaffold12	AUGUSTUS	exon	229418	229577	.	+	.	ID=AsAag17693.t1.exon3;Parent=AsAag17693.t1
Asue_scaffold12	AUGUSTUS	exon	229669	229844	.	+	.	ID=AsAag17693.t1.exon4;Parent=AsAag17693.t1
Asue_scaffold12	AUGUSTUS	exon	229921	230025	.	+	.	ID=AsAag17693.t1.exon5;Parent=AsAag17693.t1
Asue_scaffold12	AUGUSTUS	exon	230103	230249	.	+	.	ID=AsAag17693.t1.exon6;Parent=AsAag17693.t1
Asue_scaffold12	AUGUSTUS	exon	230331	230972	.	+	.	ID=AsAag17693.t1.exon7;Parent=AsAag17693.t1
Asue_scaffold12	AUGUSTUS	exon	231268	231603	.	+	.	ID=AsAag17693.t1.exon8;Parent=AsAag17693.t1
###
# start gene g17694
# protein sequence = [MDLSSRRASSTLTLSFIVLLLASTGSYGSTFTFANRCGFTVWPGILANAGSPTLSTTGFELPKGTSRSLQAPTGWSGR
# FWARTGCKFDGSGSGTCTTGDCGSNSVECAGLGAAPPVTLAEFTLGTGGDDFYDVSLVDGYNIPMIVEVAGGSGQCASTGCTSDLNTQCPAELRFGDG
# DACKSACEAFRSPEYCCSGAYATPSTCRPSVYSEMFKAACPRSYSYAYDDATSTFTCAGGDYTVTFCPSSPSQKSTSYSPPVTDSSSTSQGSDPVPGS
# DTGYAGQGQQTPGQGNVYGSQGTGSEMGTGETMLQDGSWMAGLAMGDSSRPAGASLAMLLAAFTFPFIFS]
# Evidence for and against this transcript:
# % of transcript supported by hints (any source): 71.4
# CDS exons: 3/3
#      P:   3 
# CDS introns: 2/2
#      E:   2 
#      P:   2 
# 5'UTR exons and introns: 0/1
# 3'UTR exons and introns: 0/1
# hint groups fully obeyed: 5
#      E:   2 
#      P:   3 
# incompatible hint groups: 2
#      P:   2 (AL7G10550.t1,TRINITY_GG_2_c598_g1_i1)
# end gene g17694
Asue_scaffold12	AUGUSTUS	gene	232081	234307	.	-	.	ID=AsAag17694
Asue_scaffold12	AUGUSTUS	mRNA	232081	234307	.	-	.	ID=AsAag17694.t1;Parent=AsAag17694
Asue_scaffold12	AUGUSTUS	CDS	232302	232593	.	-	1	ID=AsAag17694.t1.cds;Parent=AsAag17694.t1
Asue_scaffold12	AUGUSTUS	CDS	232951	233620	.	-	2	ID=AsAag17694.t1.cds;Parent=AsAag17694.t1
Asue_scaffold12	AUGUSTUS	CDS	233742	233814	.	-	0	ID=AsAag17694.t1.cds;Parent=AsAag17694.t1
Asue_scaffold12	AUGUSTUS	exon	232302	232593	.	-	.	ID=AsAag17694.t1.exon1;Parent=AsAag17694.t1
Asue_scaffold12	AUGUSTUS	exon	232951	233620	.	-	.	ID=AsAag17694.t1.exon2;Parent=AsAag17694.t1
Asue_scaffold12	AUGUSTUS	exon	233742	233814	.	-	.	ID=AsAag17694.t1.exon3;Parent=AsAag17694.t1
###
# start gene g17695
# protein sequence = [MMNRILLFMILAFVLSLSEVEPISFKITNRCRNTIWPGLLSGANSAPLPTTGFRLSRGKSKTVVIPASWSGRLWARTL
# CSQDRSSGSFVCLTGDCGSGKVECTGSGAKPPATLAEFTLNGTGGLDFYDVSLVDGYNLPMLILPKKIVVGGCGATGCLVDLNGACPRDLKLVARGKG
# NGVACRSACEAFGDPRYCCSDAYATPDTCQPSVYSLFFKHACPRAYSYAYDDKTSTYTCATGADYFIIFCPPPYTSEKLLGSRKDGATLPLVNKSMIH
# LPHPRNS]
# Evidence for and against this transcript:
# % of transcript supported by hints (any source): 66.7
# CDS exons: 3/3
#      P:   3 
# CDS introns: 2/2
#      E:   1 
#      P:   2 
# 5'UTR exons and introns: 0/1
# 3'UTR exons and introns: 1/3
#      E:   1 
# hint groups fully obeyed: 5
#      E:   2 
#      P:   3 
# incompatible hint groups: 2
#      P:   2 (TRINITY_GG_2_c200_g1_i1,AL7G10560.t1)
# end gene g17695
Asue_scaffold12	AUGUSTUS	gene	235797	237697	.	-	.	ID=AsAag17695
Asue_scaffold12	AUGUSTUS	mRNA	235797	237697	.	-	.	ID=AsAag17695.t1;Parent=AsAag17695
Asue_scaffold12	AUGUSTUS	CDS	236197	236287	.	-	1	ID=AsAag17695.t1.cds;Parent=AsAag17695.t1
Asue_scaffold12	AUGUSTUS	CDS	236742	237441	.	-	2	ID=AsAag17695.t1.cds;Parent=AsAag17695.t1
Asue_scaffold12	AUGUSTUS	CDS	237535	237589	.	-	0	ID=AsAag17695.t1.cds;Parent=AsAag17695.t1
Asue_scaffold12	AUGUSTUS	exon	236197	236287	.	-	.	ID=AsAag17695.t1.exon1;Parent=AsAag17695.t1
Asue_scaffold12	AUGUSTUS	exon	236742	237441	.	-	.	ID=AsAag17695.t1.exon2;Parent=AsAag17695.t1
Asue_scaffold12	AUGUSTUS	exon	237535	237589	.	-	.	ID=AsAag17695.t1.exon3;Parent=AsAag17695.t1
###
# start gene g17696
# protein sequence = [MSGDNGGGERRKGSVKWFDTQKGFGFITPDDGGDDLFVHQSSIRSEGFRSLAADEAVEFEVEMDNNSRPKAIDVSGPD
# GAPVQGNSGGSXXXXXXXXXXXXXXXXXXXXXXXXXXYGGRGGGRGGNDCYKCGEPGHMARDCSEGGGGYGGGGGGYGGGGGNYGGGGGRGGGGGGGS
# CYSCGESGHFARDCTSGGR]
# Evidence for and against this transcript:
# % of transcript supported by hints (any source): 33.3
# CDS exons: 1/1
#      P:   1 
# CDS introns: 0/0
# 5'UTR exons and introns: 0/1
# 3'UTR exons and introns: 0/1
# hint groups fully obeyed: 0
# incompatible hint groups: 2
#      P:   2 (TRINITY_GG_2_c1576_g1_i1,AL7G10570.t1)
# end gene g17696
Asue_scaffold12	AUGUSTUS	gene	238290	239287	.	-	.	ID=AsAag17696
Asue_scaffold12	AUGUSTUS	mRNA	238290	239287	.	-	.	ID=AsAag17696.t1;Parent=AsAag17696
Asue_scaffold12	AUGUSTUS	CDS	238600	239187	.	-	0	ID=AsAag17696.t1.cds;Parent=AsAag17696.t1
Asue_scaffold12	AUGUSTUS	exon	238600	239187	.	-	.	ID=AsAag17696.t1.exon1;Parent=AsAag17696.t1
###
# start gene g17697
# protein sequence = [MGSHLSKQLERRKAISTEKKALTDLEKSCGCEFPGCDYMPSDRKNWMSGVGPEKLHINKIVWPGTHDSATNKIGIRFV
# SRPFAQCQSLSIYNQLVAGTRVLDIRVQEDRRVCHGILKTYSVDVVLADLKRFLSETESEIVILEIRTEFGHEDPPEFDKYLVEQLGEHLIHQDDHVF
# TKTVAELLPKRVICIWKPRKSPQPKHGDPLWSAGYLKDNWIDTDLPSTKFESNIKHLSQQQPATSRKFFYRVENTVTPQPDNPIMCVKPVTKRIHCYA
# KVFIIECVKRGCADKLQIFSTDFIDKEFVDACVGLTFARAEGKA]
# Evidence for and against this transcript:
# % of transcript supported by hints (any source): 33.3
# CDS exons: 1/1
#      P:   1 
# CDS introns: 0/0
# 5'UTR exons and introns: 0/1
# 3'UTR exons and introns: 0/1
# hint groups fully obeyed: 0
# incompatible hint groups: 3
#      P:   3 (AL7G10580.t1,TRINITY_GG_2_c2005_g1_i1)
# end gene g17697
Asue_scaffold12	AUGUSTUS	gene	240958	242527	.	-	.	ID=AsAag17697
Asue_scaffold12	AUGUSTUS	mRNA	240958	242527	.	-	.	ID=AsAag17697.t1;Parent=AsAag17697
Asue_scaffold12	AUGUSTUS	CDS	241222	242178	.	-	0	ID=AsAag17697.t1.cds;Parent=AsAag17697.t1
Asue_scaffold12	AUGUSTUS	exon	241222	242178	.	-	.	ID=AsAag17697.t1.exon1;Parent=AsAag17697.t1
###
# start gene g17698
# protein sequence = [MARHESYYGKTKPANLKEEKVTRIRFYLRDTLSGQNPTAVRIAHANLTGGSESPVGFGSLFAIDDPLTVGPEKHSKEI
# GNGQGMYVSGSKELNKFSIVMYVDLAFTTGKFNGSSISIFSRNPVAEEAGEREIAIVGGRGKFRMARGFVKIKTHKIDMKTGDAVLRYDATVYHY]
# Evidence for and against this transcript:
# % of transcript supported by hints (any source): 33.3
# CDS exons: 1/1
#      P:   1 
# CDS introns: 0/0
# 5'UTR exons and introns: 0/1
# 3'UTR exons and introns: 0/1
# hint groups fully obeyed: 0
# incompatible hint groups: 1
#      P:   1 (AL7G10590.t1)
# end gene g17698
Asue_scaffold12	AUGUSTUS	gene	243988	244627	.	-	.	ID=AsAag17698
Asue_scaffold12	AUGUSTUS	mRNA	243988	244627	.	-	.	ID=AsAag17698.t1;Parent=AsAag17698
Asue_scaffold12	AUGUSTUS	CDS	244023	244544	.	-	0	ID=AsAag17698.t1.cds;Parent=AsAag17698.t1
Asue_scaffold12	AUGUSTUS	exon	244023	244544	.	-	.	ID=AsAag17698.t1.exon1;Parent=AsAag17698.t1
###
# start gene g17699
# protein sequence = [MAAAVSSVWAKPGAWALEAEEHEAELKQQAPPSTQKSSAGDSSDFPSLAAAATTKTKKKKGQTISLAEFATYGSAKAA
# PAPQTERLTQAELVSLPTGPRERSAEELDRSKLGGGFRSYGGGRYGDESSSSRWGSSRVSEDGERRGGGFNRDREPSRDSGPSRADEDDNWAAAKKPI
# XXXXXXXXXXXXXXXFFESQSQSKADEVDSWVSTKPSEPRRFVSSNGGGDRFEKRGSFESLSRNRDSQYGGGGSSDSDTWGRRREESSGANGVPSPTV
# GSRPRLVLQPRTLPVAVVEVVKPESPVLVIVDKPKGANPFGNARPREEVLAEKGQDWKEIDEKLEADKLKDVAAAIEKPDEKSPGKMGFGLGNGRKDD
# ERTERSWRKSTEQSEEEPAVEEAKKEEAEGESAVEEAKKEETEGKPAVEEAKKEETENEPAVEEAKKEETEDKI]
# Evidence for and against this transcript:
# % of transcript supported by hints (any source): 60
# CDS exons: 2/2
#      P:   2 
# CDS introns: 1/1
#      E:   1 
#      P:   1 
# 5'UTR exons and introns: 0/1
# 3'UTR exons and introns: 0/1
# hint groups fully obeyed: 1
#      E:   1 
# incompatible hint groups: 2
#      P:   2 (TRINITY_GG_2_c2985_g1_i1,AL7G10600.t1)
# end gene g17699
Asue_scaffold12	AUGUSTUS	gene	246053	248137	.	-	.	ID=AsAag17699
Asue_scaffold12	AUGUSTUS	mRNA	246053	248137	.	-	.	ID=AsAag17699.t1;Parent=AsAag17699
Asue_scaffold12	AUGUSTUS	CDS	246200	246395	.	-	1	ID=AsAag17699.t1.cds;Parent=AsAag17699.t1
Asue_scaffold12	AUGUSTUS	CDS	246905	248049	.	-	0	ID=AsAag17699.t1.cds;Parent=AsAag17699.t1
Asue_scaffold12	AUGUSTUS	exon	246200	246395	.	-	.	ID=AsAag17699.t1.exon1;Parent=AsAag17699.t1
Asue_scaffold12	AUGUSTUS	exon	246905	248049	.	-	.	ID=AsAag17699.t1.exon2;Parent=AsAag17699.t1
###
# start gene g17700
# protein sequence = [MVSDNEMGLALAVSSSVFIGSSFILKKKGLKRAAANGTRAGFGGYTYLLEPLWWVGLVTMTFGEIANFVAYVYAPAVL
# VTPLGALSIIISAVLAHFLLDEKLRKMGVWGCVCCIVGSVMIVIHAPQEQTPNSVEEIWKLAMQPAFLIYVAISMSIVLALILYCEPLCGQTNILVYI
# GICSLMGSLTVMSIKAVGIAIKLTFEGINQIWYPETWFFAMVAAICVVMQMIYLNKALDTFNAAIVSPIYYVMFTTLTIVASAIMFKDWNGQSTDSIA
# SEICGFITVLTGTVILHATREEEQASPRRMRWQDSGKSFDEEHLTSLYSPEY]
# Evidence for and against this transcript:
# % of transcript supported by hints (any source): 88.2
# CDS exons: 8/8
#      P:   8 
# CDS introns: 7/7
#      E:   7 
#      P:   7 
# 5'UTR exons and introns: 0/1
# 3'UTR exons and introns: 0/1
# hint groups fully obeyed: 17
#      E:   7 
#      P:  10 
# incompatible hint groups: 7
#      P:   7 
# end gene g17700
Asue_scaffold12	AUGUSTUS	gene	248328	250657	.	-	.	ID=AsAag17700
Asue_scaffold12	AUGUSTUS	mRNA	248328	250657	.	-	.	ID=AsAag17700.t1;Parent=AsAag17700
Asue_scaffold12	AUGUSTUS	CDS	248593	248784	.	-	0	ID=AsAag17700.t1.cds;Parent=AsAag17700.t1
Asue_scaffold12	AUGUSTUS	CDS	248863	248955	.	-	0	ID=AsAag17700.t1.cds;Parent=AsAag17700.t1
Asue_scaffold12	AUGUSTUS	CDS	249042	249179	.	-	0	ID=AsAag17700.t1.cds;Parent=AsAag17700.t1
Asue_scaffold12	AUGUSTUS	CDS	249256	249383	.	-	2	ID=AsAag17700.t1.cds;Parent=AsAag17700.t1
Asue_scaffold12	AUGUSTUS	CDS	249495	249655	.	-	1	ID=AsAag17700.t1.cds;Parent=AsAag17700.t1
Asue_scaffold12	AUGUSTUS	CDS	249737	249827	.	-	2	ID=AsAag17700.t1.cds;Parent=AsAag17700.t1
Asue_scaffold12	AUGUSTUS	CDS	249905	249961	.	-	2	ID=AsAag17700.t1.cds;Parent=AsAag17700.t1
Asue_scaffold12	AUGUSTUS	CDS	250318	250438	.	-	0	ID=AsAag17700.t1.cds;Parent=AsAag17700.t1
Asue_scaffold12	AUGUSTUS	exon	248593	248784	.	-	.	ID=AsAag17700.t1.exon1;Parent=AsAag17700.t1
Asue_scaffold12	AUGUSTUS	exon	248863	248955	.	-	.	ID=AsAag17700.t1.exon2;Parent=AsAag17700.t1
Asue_scaffold12	AUGUSTUS	exon	249042	249179	.	-	.	ID=AsAag17700.t1.exon3;Parent=AsAag17700.t1
Asue_scaffold12	AUGUSTUS	exon	249256	249383	.	-	.	ID=AsAag17700.t1.exon4;Parent=AsAag17700.t1
Asue_scaffold12	AUGUSTUS	exon	249495	249655	.	-	.	ID=AsAag17700.t1.exon5;Parent=AsAag17700.t1
Asue_scaffold12	AUGUSTUS	exon	249737	249827	.	-	.	ID=AsAag17700.t1.exon6;Parent=AsAag17700.t1
Asue_scaffold12	AUGUSTUS	exon	249905	249961	.	-	.	ID=AsAag17700.t1.exon7;Parent=AsAag17700.t1
Asue_scaffold12	AUGUSTUS	exon	250318	250438	.	-	.	ID=AsAag17700.t1.exon8;Parent=AsAag17700.t1
###
# start gene g17701
# protein sequence = [MAFPKVYFDMTIDGQPAGRIVMELYTDKTPRTAENFRALCTGEKGVGSTGKPLHFKGSKFHRVIPNFMCQGGDFTAGN
# GTGGESIYGTKFEDENFERKHTGPGILSMANAGVNTNGSQFFICTVKTDWLDGKHVVFGQVVEGLDVVKAIEKVGSSSGKPTKPVVVADCGQLS]
# Evidence for and against this transcript:
# % of transcript supported by hints (any source): 33.3
# CDS exons: 1/1
#      P:   1 
# CDS introns: 0/0
# 5'UTR exons and introns: 0/1
# 3'UTR exons and introns: 0/1
# hint groups fully obeyed: 0
# incompatible hint groups: 2
#      P:   2 (TRINITY_GG_2_c1488_g1_i1,AL7G10620.t1)
# end gene g17701
Asue_scaffold12	AUGUSTUS	gene	251517	252337	.	-	.	ID=AsAag17701
Asue_scaffold12	AUGUSTUS	mRNA	251517	252337	.	-	.	ID=AsAag17701.t1;Parent=AsAag17701
Asue_scaffold12	AUGUSTUS	CDS	251740	252258	.	-	0	ID=AsAag17701.t1.cds;Parent=AsAag17701.t1
Asue_scaffold12	AUGUSTUS	exon	251740	252258	.	-	.	ID=AsAag17701.t1.exon1;Parent=AsAag17701.t1
###
# start gene g17702
# protein sequence = [MANPKSVDSSLWWDPFDSLLTDLENASLSDDLPQPIAKKLEENHAWFLGTLSMFKPPSEKSKEALNSDVVKIKEHQLV
# IKPQLKDKALRISSHLNLDEIQSYILVERSMEQEYGTTDSVAQDLAQEFIDTILLQYYIQRQCLLKCTKRILIHALYAPSEESTIKEEAVKLISDGLE
# RRQSSVLEDLLSSCFPQNMDVNLFALWAEETLIEDNLILDILFLIYNESFCSCNGERWRKLCSFYKGILSGSYNFRKLAVSVEAQHSACRVQIQLLMI
# LIETLDMENLLQMVHDGVPFRSATCVFSIVDVQEMDATISSLNTFEVKEAGPLVLAWAVFLCLISSLPGKEESPFLMDIDHVSYVHQAFEAASLSYFL
# EILQSNLLNDFDGPISGHRSVVRTFISAFIASYEINLQREDGTLELILDILCKVYQGEDSLCSQFWDRKSFVDGPIRCLLFDLESEFPFRSAEFVRLL
# SSLSEGSWPAECVYNFLDKSVGVSTLFDITSDSPADEASQLVETSRPLHIPGLEGLVIPSNTRGRILRVIGENTVLVRWEYSLSGVIVLIIRLANGLY
# IGNNREAFVILELLRRMVTFNKAVCFSLLNISHFFYVHESYVNGKMESDVRVVDIICNSVRSLTFDSDGAAVMAMAIDILARLLRCSPSNVAPMVLKA
# NIFDMTSGSGVPDSGYNISLSGSWSLSGKLAKMILIDCEKNDTSCPLVISVLEFTMQLVEGGLENDVVFALVVFSLQYILASHEYWKYNNGSMRWKVT
# LKVIEVMKTCLKFSKFSTKLRDVLLDILLNDASVHSALFRIICTTTQNLENLCSSRFIEPAEIEGWQLAIVSVLDVLNVTLSQFSESTHSGLPVFHQA
# MLSSTTKPISVVAAITSLISYFRNPIIQVCAAQVLSKLFALAESSQLYIISNAGFGLDNKQITDLRNSVTQIVLDLSGQNEDLIVATLKLLTVAARYQ
# PALLVAIFDSDEDSDAGNLKQSRKDASSIPDWACKSRLLHTILQYVERATDFVDRYTDILLGLLDFLKTLWQEAGQYANMLEPFKASKKLWEEFSNII
# SQASKIKDSTVGSLGKEEISKLFVKYQCQASVLEIMACNMFLYKKLLFAESLKKPCVEPKKTSNNAVSPPKLTWTADSDPKDIFSKWCDVSVLDGLIQ
# SVSSLDGESEINFQAKVAAVLLIVHLIVKLETSGAGALSMVLVEKIKLISEILCAQPAFSELLAQYSKLGYSGGKELMPMIFSDLYCHLQGKLEGRDI
# PTGPFKELFQFLVESSFWEKDKQKTNKDVNMASEDCLFDTQQIQTELGLDIWDFSEWKTSKTTAEEMLTYMQRANSMVLLSTSQLSVLHALISVLILY
# EDNSLEESAAAERKIPSRVTLSSIDIVCRKFCTTVDSLASLWDAPKIVFDILTAQADLLSRLLKSAKKNLPLSICALVLRNVGPSLKILGSLRHSNAI
# LKKTINLLLEVLLLVVGFGSDNSNSSGMGHMVLAKDFAEISDATIGLLPLLCNFMGNPEYLTLCLTTVDLILRTFLTPETWFPIIQSQLRLQHVILQL
# QDKKSTASLSAILKFFLTIAQVHGGAQMLLNSGFFSTLRALLMEFPDGMSTLVSDNEKGSLLEKTEKPQHIWGIGLAVVTAMVHSLGSVSAGADIVES
# VISYFFLEKGYMISYYLAAPDFPSDDRDKVRPRSQQTWTSLAYLRETEHTLLLMCALASHWRSWVKIMKDMDSPLREMTIHLLAFISKGAQRLRESQS
# YTSHLLCPPVVKEEFDSCKRPSFINSKHGWFALAPLVCVGKPKISAVSISTALVIRGHTTEHPGSVPQSQFSDSVAIQIYRVASLLLKFLCLQAEGVV
# TRAEEVGYVDLAHFPELPEPEILHGLQDQATGIVAELCDNYRSKEVPDEVKKLCLLLIQTTEMSLYLELCVVQVCRIHPVFGRVDNFSKDLKKLVKAA
# EVHAYLETSMDSLKKIAAFLYPGSL]
# Evidence for and against this transcript:
# % of transcript supported by hints (any source): 96.9
# CDS exons: 32/32
#      P:  32 
# CDS introns: 31/31
#      E:   2 
#      P:  31 
# 5'UTR exons and introns: 0/1
# 3'UTR exons and introns: 0/1
# hint groups fully obeyed: 33
#      E:   2 
#      P:  31 
# incompatible hint groups: 28
#      P:  28 (TRINITY_GG_2_c300_g1_i1,AL7G10630.t1,TRINITY_GG_2_c3136_g1_i1)
# end gene g17702
Asue_scaffold12	AUGUSTUS	gene	252990	264417	.	-	.	ID=AsAag17702
Asue_scaffold12	AUGUSTUS	mRNA	252990	264417	.	-	.	ID=AsAag17702.t1;Parent=AsAag17702
Asue_scaffold12	AUGUSTUS	CDS	253160	253242	.	-	2	ID=AsAag17702.t1.cds;Parent=AsAag17702.t1
Asue_scaffold12	AUGUSTUS	CDS	253426	253633	.	-	0	ID=AsAag17702.t1.cds;Parent=AsAag17702.t1
Asue_scaffold12	AUGUSTUS	CDS	253730	255271	.	-	0	ID=AsAag17702.t1.cds;Parent=AsAag17702.t1
Asue_scaffold12	AUGUSTUS	CDS	255476	255857	.	-	1	ID=AsAag17702.t1.cds;Parent=AsAag17702.t1
Asue_scaffold12	AUGUSTUS	CDS	256037	256095	.	-	0	ID=AsAag17702.t1.cds;Parent=AsAag17702.t1
Asue_scaffold12	AUGUSTUS	CDS	256202	256309	.	-	0	ID=AsAag17702.t1.cds;Parent=AsAag17702.t1
Asue_scaffold12	AUGUSTUS	CDS	256500	256971	.	-	1	ID=AsAag17702.t1.cds;Parent=AsAag17702.t1
Asue_scaffold12	AUGUSTUS	CDS	257071	257234	.	-	0	ID=AsAag17702.t1.cds;Parent=AsAag17702.t1
Asue_scaffold12	AUGUSTUS	CDS	257393	257503	.	-	0	ID=AsAag17702.t1.cds;Parent=AsAag17702.t1
```
