## Supplementary Data 4 for "Gradual evolution of allopolyploidy in *Arabidopsis suecica*" (part 88 of 100)

```
Asue_scaffold12	AUGUSTUS	CDS	257599	257706	.	-	0	ID=AsAag17702.t1.cds;Parent=AsAag17702.t1
Asue_scaffold12	AUGUSTUS	CDS	257784	257894	.	-	0	ID=AsAag17702.t1.cds;Parent=AsAag17702.t1
Asue_scaffold12	AUGUSTUS	CDS	258124	258231	.	-	0	ID=AsAag17702.t1.cds;Parent=AsAag17702.t1
Asue_scaffold12	AUGUSTUS	CDS	258322	258465	.	-	0	ID=AsAag17702.t1.cds;Parent=AsAag17702.t1
Asue_scaffold12	AUGUSTUS	CDS	258605	258753	.	-	2	ID=AsAag17702.t1.cds;Parent=AsAag17702.t1
Asue_scaffold12	AUGUSTUS	CDS	258890	258978	.	-	1	ID=AsAag17702.t1.cds;Parent=AsAag17702.t1
Asue_scaffold12	AUGUSTUS	CDS	259419	259517	.	-	1	ID=AsAag17702.t1.cds;Parent=AsAag17702.t1
Asue_scaffold12	AUGUSTUS	CDS	259708	259812	.	-	1	ID=AsAag17702.t1.cds;Parent=AsAag17702.t1
Asue_scaffold12	AUGUSTUS	CDS	259895	259980	.	-	0	ID=AsAag17702.t1.cds;Parent=AsAag17702.t1
Asue_scaffold12	AUGUSTUS	CDS	260117	260236	.	-	0	ID=AsAag17702.t1.cds;Parent=AsAag17702.t1
Asue_scaffold12	AUGUSTUS	CDS	260342	260543	.	-	1	ID=AsAag17702.t1.cds;Parent=AsAag17702.t1
Asue_scaffold12	AUGUSTUS	CDS	260729	260886	.	-	0	ID=AsAag17702.t1.cds;Parent=AsAag17702.t1
Asue_scaffold12	AUGUSTUS	CDS	260972	261031	.	-	0	ID=AsAag17702.t1.cds;Parent=AsAag17702.t1
Asue_scaffold12	AUGUSTUS	CDS	261114	261191	.	-	0	ID=AsAag17702.t1.cds;Parent=AsAag17702.t1
Asue_scaffold12	AUGUSTUS	CDS	261367	261465	.	-	0	ID=AsAag17702.t1.cds;Parent=AsAag17702.t1
Asue_scaffold12	AUGUSTUS	CDS	261549	261717	.	-	1	ID=AsAag17702.t1.cds;Parent=AsAag17702.t1
Asue_scaffold12	AUGUSTUS	CDS	261859	262016	.	-	0	ID=AsAag17702.t1.cds;Parent=AsAag17702.t1
Asue_scaffold12	AUGUSTUS	CDS	262103	262243	.	-	0	ID=AsAag17702.t1.cds;Parent=AsAag17702.t1
Asue_scaffold12	AUGUSTUS	CDS	262379	262503	.	-	2	ID=AsAag17702.t1.cds;Parent=AsAag17702.t1
Asue_scaffold12	AUGUSTUS	CDS	262704	262773	.	-	0	ID=AsAag17702.t1.cds;Parent=AsAag17702.t1
Asue_scaffold12	AUGUSTUS	CDS	263287	263394	.	-	0	ID=AsAag17702.t1.cds;Parent=AsAag17702.t1
Asue_scaffold12	AUGUSTUS	CDS	263633	263806	.	-	0	ID=AsAag17702.t1.cds;Parent=AsAag17702.t1
Asue_scaffold12	AUGUSTUS	CDS	263898	264005	.	-	0	ID=AsAag17702.t1.cds;Parent=AsAag17702.t1
Asue_scaffold12	AUGUSTUS	exon	253160	253242	.	-	.	ID=AsAag17702.t1.exon1;Parent=AsAag17702.t1
Asue_scaffold12	AUGUSTUS	exon	253426	253633	.	-	.	ID=AsAag17702.t1.exon2;Parent=AsAag17702.t1
Asue_scaffold12	AUGUSTUS	exon	253730	255271	.	-	.	ID=AsAag17702.t1.exon3;Parent=AsAag17702.t1
Asue_scaffold12	AUGUSTUS	exon	255476	255857	.	-	.	ID=AsAag17702.t1.exon4;Parent=AsAag17702.t1
Asue_scaffold12	AUGUSTUS	exon	256037	256095	.	-	.	ID=AsAag17702.t1.exon5;Parent=AsAag17702.t1
Asue_scaffold12	AUGUSTUS	exon	256202	256309	.	-	.	ID=AsAag17702.t1.exon6;Parent=AsAag17702.t1
Asue_scaffold12	AUGUSTUS	exon	256500	256971	.	-	.	ID=AsAag17702.t1.exon7;Parent=AsAag17702.t1
Asue_scaffold12	AUGUSTUS	exon	257071	257234	.	-	.	ID=AsAag17702.t1.exon8;Parent=AsAag17702.t1
Asue_scaffold12	AUGUSTUS	exon	257393	257503	.	-	.	ID=AsAag17702.t1.exon9;Parent=AsAag17702.t1
Asue_scaffold12	AUGUSTUS	exon	257599	257706	.	-	.	ID=AsAag17702.t1.exon10;Parent=AsAag17702.t1
Asue_scaffold12	AUGUSTUS	exon	257784	257894	.	-	.	ID=AsAag17702.t1.exon11;Parent=AsAag17702.t1
Asue_scaffold12	AUGUSTUS	exon	258124	258231	.	-	.	ID=AsAag17702.t1.exon12;Parent=AsAag17702.t1
Asue_scaffold12	AUGUSTUS	exon	258322	258465	.	-	.	ID=AsAag17702.t1.exon13;Parent=AsAag17702.t1
Asue_scaffold12	AUGUSTUS	exon	258605	258753	.	-	.	ID=AsAag17702.t1.exon14;Parent=AsAag17702.t1
Asue_scaffold12	AUGUSTUS	exon	258890	258978	.	-	.	ID=AsAag17702.t1.exon15;Parent=AsAag17702.t1
Asue_scaffold12	AUGUSTUS	exon	259419	259517	.	-	.	ID=AsAag17702.t1.exon16;Parent=AsAag17702.t1
Asue_scaffold12	AUGUSTUS	exon	259708	259812	.	-	.	ID=AsAag17702.t1.exon17;Parent=AsAag17702.t1
Asue_scaffold12	AUGUSTUS	exon	259895	259980	.	-	.	ID=AsAag17702.t1.exon18;Parent=AsAag17702.t1
Asue_scaffold12	AUGUSTUS	exon	260117	260236	.	-	.	ID=AsAag17702.t1.exon19;Parent=AsAag17702.t1
Asue_scaffold12	AUGUSTUS	exon	260342	260543	.	-	.	ID=AsAag17702.t1.exon20;Parent=AsAag17702.t1
Asue_scaffold12	AUGUSTUS	exon	260729	260886	.	-	.	ID=AsAag17702.t1.exon21;Parent=AsAag17702.t1
Asue_scaffold12	AUGUSTUS	exon	260972	261031	.	-	.	ID=AsAag17702.t1.exon22;Parent=AsAag17702.t1
Asue_scaffold12	AUGUSTUS	exon	261114	261191	.	-	.	ID=AsAag17702.t1.exon23;Parent=AsAag17702.t1
Asue_scaffold12	AUGUSTUS	exon	261367	261465	.	-	.	ID=AsAag17702.t1.exon24;Parent=AsAag17702.t1
Asue_scaffold12	AUGUSTUS	exon	261549	261717	.	-	.	ID=AsAag17702.t1.exon25;Parent=AsAag17702.t1
Asue_scaffold12	AUGUSTUS	exon	261859	262016	.	-	.	ID=AsAag17702.t1.exon26;Parent=AsAag17702.t1
Asue_scaffold12	AUGUSTUS	exon	262103	262243	.	-	.	ID=AsAag17702.t1.exon27;Parent=AsAag17702.t1
Asue_scaffold12	AUGUSTUS	exon	262379	262503	.	-	.	ID=AsAag17702.t1.exon28;Parent=AsAag17702.t1
Asue_scaffold12	AUGUSTUS	exon	262704	262773	.	-	.	ID=AsAag17702.t1.exon29;Parent=AsAag17702.t1
Asue_scaffold12	AUGUSTUS	exon	263287	263394	.	-	.	ID=AsAag17702.t1.exon30;Parent=AsAag17702.t1
Asue_scaffold12	AUGUSTUS	exon	263633	263806	.	-	.	ID=AsAag17702.t1.exon31;Parent=AsAag17702.t1
Asue_scaffold12	AUGUSTUS	exon	263898	264005	.	-	.	ID=AsAag17702.t1.exon32;Parent=AsAag17702.t1
###
# start gene g17703
# protein sequence = [MRILPEPRGSVPCILLLVSVLFSATLTLARVVEVVGYAESKIKTPHAFSGLRVTIDCKVNKGHFVTKGSGNIDDKGKF
# GLNIPHDIVSDDGALKEECYAQLHSAAGTPCPAHDGLESTKIVFLSKSGDKHVLGLKQNLKFSPEICVSKFFWHMPKLPPFKGFDHPFPLPPPLELPP
# FLKKPCPPKFSPPVEVPPSVPVYEPPPKKEIPPPVPVYDPPPKKEVPPPVPVYEPPPKVELPPPIPKKPCPPKPPKIEHPPPVPVYKPPPKIEHPPPV
# PVYKPPPKIEHPPSVPVYKPPPKIEHPPSVPVYKPPPKIEHPPSVPVYKPPPKIEHPPPVPVHKPPKKPCPPKPPKVELPPPVPVYKPPTKKPCPPKP
# PKKVDPPPVPVHKPPPKIVIPPPKIEHPPPVPVYKPPPKIEHPPIYIPPVVIPKKPCPPPVPVYKPPVVIPKKPCPPPVPVYKPPVVIPKKPCPPLPQ
# LPPVPKFPPLPPKYIHHPKFGKWPPLPPHP]
# Evidence for and against this transcript:
# % of transcript supported by hints (any source): 20
# CDS exons: 0/2
# CDS introns: 1/1
#      E:   1 
#      P:   1 
# 5'UTR exons and introns: 0/1
# 3'UTR exons and introns: 0/1
# hint groups fully obeyed: 2
#      E:   1 
#      P:   1 
# incompatible hint groups: 4
#      E:   3 
#      P:   1 
# end gene g17703
Asue_scaffold12	AUGUSTUS	gene	264599	266507	.	-	.	ID=AsAag17703
Asue_scaffold12	AUGUSTUS	mRNA	264599	266507	.	-	.	ID=AsAag17703.t1;Parent=AsAag17703
Asue_scaffold12	AUGUSTUS	CDS	264789	266143	.	-	2	ID=AsAag17703.t1.cds;Parent=AsAag17703.t1
Asue_scaffold12	AUGUSTUS	CDS	266233	266380	.	-	0	ID=AsAag17703.t1.cds;Parent=AsAag17703.t1
Asue_scaffold12	AUGUSTUS	exon	264789	266143	.	-	.	ID=AsAag17703.t1.exon1;Parent=AsAag17703.t1
Asue_scaffold12	AUGUSTUS	exon	266233	266380	.	-	.	ID=AsAag17703.t1.exon2;Parent=AsAag17703.t1
###
# start gene g17704
# protein sequence = [MWNNDGTPLAPPGTYGSRMQTPTQPADHPSYTAPSNRNPPTEPTSEDAEAKLEKKARTWMQLNSKRYGDKRKFGFVET
# KKEDMPPEHVRKIIRDHGDMSSKKHGLDKRVYLGALKFVPHAVFKLLENMPMPWEQVRDVKVLYHITGAITFVNEVPWVVEPIYMAQWGSMWIMMRRE
# KRDRRHFKRMRFPPFDDEEPPLDYADNLLDVDPLEPIQLELNEEEDSAVYSWFYDHKPLVKTKLINGPSYQTWNLSLPIMSTLHRLAAQLLSDLVDRN
# YFYLFDMPSFFTAKALNMCIPGGPKFEPLYRDMEKGDEDWNEFNDINKLIIRSPLRTEYRVAFPHLYNNRPRKVKLCVYHTPMIMYIKTEDPDLPAFY
# YDPLVHPIKGVQPLLNNSPLYTETTAAGISLLFAPRPFNMRSGRTRRAEDIPLVAEWFKEHCPPAYPVKVRVSYQKLLKCYVLNELHHRPPKSQKKKH
# LFRSLAATKFFQSTELDWVEVGLQVCRQGYNMLNLLIHRKNLNYLHLDYNFNLKPVKTLTTKERKKSRFGNAFHLCREILRVTKLVVDANVQFRLGNV
# DAFQLADGLQYIFSHVGQLTGMYRYKYRLMRQIRMCKDLKHLIYYRFNTGPVGKGPGCGFWAPMWRGVAKTVTKQRAESHFDLELRAAVMHDVVDAMP
# EGIKQNKARTILQHLSEAWRCWKANIPWKVPGLPVAIENMILRYVKSKADWWTNVAHYNRERIRRGATVDKTVCRKNLGRLTRLWLKAEQERQHNFQK
# DGPYVTADEGIAIYSTTVNWLESRKFSPIPFPPLSYKHDTKLLILALERLKESYSAAVKLNQQQREELGLIEQAYDNPHEALMRIKRHLLTQHSFKEV
# GIEFMDLYSHLIPVYQIDPLEKITDAYLDQYLWYEGDKRHLFPNWIKPADSEPPPLLVYKWCQGINNLQGIWDTSDGQCVVMLQTKFEKLFEKIDFTV
# LNSLLRLVLDPKLANYVTGKNNVVMSYKDMSYTNTYGLIRGLQFASFVVQFYGLVLDLLLLGLTRASEIAGPPQRPNEFMTYWDTNVETRHPIRLYSR
# YIDKVHIMFKFTHEEARDLIQRHLTECPDPNNENMVGYNNKKCWPRDARMRLMKHDVNLGRSVFWDMKNRLPRSITTLEWENGFVSVYSKDNPNLLFS
# MCGFEVRMLPKIRMGQEAFSSTTDGVWNLQNEQTKERTAVAFLRVDDEHMKVFENRVRQILMSSGSTTFTKIVNKWNTALIGLMTYFREATVHTQELL
# DLLVKCENKIQTRVKIGLNSKMPSRFPPVIFYTPKEIGGLGMLSMGHILIPQSDLRYSKQTDVGVSHFRSGMSHEEDQLIPNLYRYIQPWESEFIDSQ
# RVWAEYALKRQEAQAQNRRLTLEDLEDSWDRGIPRINTLFQKDRHTLAYDKGWRVRTDFKQYQALKQNPFWWTHQRHDGKLWNLNNYRTDVIQALGGV
# EGILEHTLFKGTYFPTWEGLFWEKASGFEESMKYKKLTNAQRSGLNQIPNRRFTLWWSPTINRANVYVGFQVQLDLTGIFMHGKIPTLKISLIQIFRA
# HLWQKIHESVVMDLCQVLDQELDPLEIETVQKETIHPRKSYKMNSSCADVLLFAAYKWPMSKPSLVAESKDMFDQKASNKYWIDVQLRWGDYDSHDIE
# RYTRAKFMDYTTDNMSIYPSPTGVIIGLDLAYNLHSAFGNWFLGSKPLLAQAMNKIMKSNPALYVLRERIRKGLQLYSSEPTEPYLSSQNYGEIFSNQ
# IIWFVDDTNVYRVTIHKTFEGNLTTKPINGVIFIFNPRTGQLFLKVIHTSVWAGQKRLGQLAKWKTAEEVAALVRSLPVEEQPKQVIVTRKGMLDPLE
# VHLLDFPNIVIKGSELQLPFQACLKIEKFGDLILKATEPQMVLFNVYDDWLMTVSSYTAFQRLILILRALHVNNEKAKMLLKPDMSVVTEPNHIWPSL
# TDGQWMKVEVALRDLILSDYAKKNNVNTSALTQSEVRDIILGAEITPPSQQRQQIAEIEKQAKEASQLTAVTTRTTNVHGDELISTTISPYEQSAFGS
# KTDWRVRAISATNLYLRVNHIYVNSDDIKETGYTYIMPKNILKKFICIADLRTQIAGYLYGISPPDNPQVKEIRCVVMVPQWGNHQQVQLPSSLPEHQ
# FLDDLEPLGWMHTQPNELPQFSPQDVTFHSRVLENNKQWDGEKCIILTCSFTPGSCSLTSYKLTQAGYEWGRLNKDTGSNPHGYLPTHYEKVQMLLSD
# RFFGFYMVPENGPWNYNFMGVNHTVGMSYSLKLGTPKEYYHQDHRPTHFLEFSNMEEDGDLDREDSFA]
# Evidence for and against this transcript:
# % of transcript supported by hints (any source): 77.4
# CDS exons: 19/26
#      P:  19 
# CDS introns: 22/25
#      P:  22 
# 5'UTR exons and introns: 0/1
# 3'UTR exons and introns: 0/1
# hint groups fully obeyed: 2
#      P:   2 
# incompatible hint groups: 4
#      P:   4 (TRINITY_GG_2_c3164_g1_i1,AL7G10650.t1)
# end gene g17704
Asue_scaffold12	AUGUSTUS	gene	269357	279197	.	-	.	ID=AsAag17704
Asue_scaffold12	AUGUSTUS	mRNA	269357	279197	.	-	.	ID=AsAag17704.t1;Parent=AsAag17704
Asue_scaffold12	AUGUSTUS	CDS	269409	269594	.	-	0	ID=AsAag17704.t1.cds;Parent=AsAag17704.t1
Asue_scaffold12	AUGUSTUS	CDS	269696	269938	.	-	0	ID=AsAag17704.t1.cds;Parent=AsAag17704.t1
Asue_scaffold12	AUGUSTUS	CDS	270044	270322	.	-	0	ID=AsAag17704.t1.cds;Parent=AsAag17704.t1
Asue_scaffold12	AUGUSTUS	CDS	270404	270601	.	-	0	ID=AsAag17704.t1.cds;Parent=AsAag17704.t1
Asue_scaffold12	AUGUSTUS	CDS	270706	270867	.	-	0	ID=AsAag17704.t1.cds;Parent=AsAag17704.t1
Asue_scaffold12	AUGUSTUS	CDS	271044	271517	.	-	0	ID=AsAag17704.t1.cds;Parent=AsAag17704.t1
Asue_scaffold12	AUGUSTUS	CDS	271633	271887	.	-	0	ID=AsAag17704.t1.cds;Parent=AsAag17704.t1
Asue_scaffold12	AUGUSTUS	CDS	272009	272115	.	-	2	ID=AsAag17704.t1.cds;Parent=AsAag17704.t1
Asue_scaffold12	AUGUSTUS	CDS	272198	272814	.	-	1	ID=AsAag17704.t1.cds;Parent=AsAag17704.t1
Asue_scaffold12	AUGUSTUS	CDS	272951	273204	.	-	0	ID=AsAag17704.t1.cds;Parent=AsAag17704.t1
Asue_scaffold12	AUGUSTUS	CDS	273462	273759	.	-	1	ID=AsAag17704.t1.cds;Parent=AsAag17704.t1
Asue_scaffold12	AUGUSTUS	CDS	273853	273976	.	-	2	ID=AsAag17704.t1.cds;Parent=AsAag17704.t1
Asue_scaffold12	AUGUSTUS	CDS	274070	274311	.	-	1	ID=AsAag17704.t1.cds;Parent=AsAag17704.t1
Asue_scaffold12	AUGUSTUS	CDS	274426	274552	.	-	2	ID=AsAag17704.t1.cds;Parent=AsAag17704.t1
Asue_scaffold12	AUGUSTUS	CDS	274626	275080	.	-	1	ID=AsAag17704.t1.cds;Parent=AsAag17704.t1
Asue_scaffold12	AUGUSTUS	CDS	275167	275471	.	-	0	ID=AsAag17704.t1.cds;Parent=AsAag17704.t1
Asue_scaffold12	AUGUSTUS	CDS	275582	275896	.	-	0	ID=AsAag17704.t1.cds;Parent=AsAag17704.t1
Asue_scaffold12	AUGUSTUS	CDS	276051	276319	.	-	2	ID=AsAag17704.t1.cds;Parent=AsAag17704.t1
Asue_scaffold12	AUGUSTUS	CDS	276425	276521	.	-	0	ID=AsAag17704.t1.cds;Parent=AsAag17704.t1
Asue_scaffold12	AUGUSTUS	CDS	276611	277211	.	-	1	ID=AsAag17704.t1.cds;Parent=AsAag17704.t1
Asue_scaffold12	AUGUSTUS	CDS	277307	277466	.	-	2	ID=AsAag17704.t1.cds;Parent=AsAag17704.t1
Asue_scaffold12	AUGUSTUS	CDS	277545	277799	.	-	2	ID=AsAag17704.t1.cds;Parent=AsAag17704.t1
Asue_scaffold12	AUGUSTUS	CDS	277900	278290	.	-	0	ID=AsAag17704.t1.cds;Parent=AsAag17704.t1
Asue_scaffold12	AUGUSTUS	CDS	278385	278477	.	-	0	ID=AsAag17704.t1.cds;Parent=AsAag17704.t1
Asue_scaffold12	AUGUSTUS	CDS	278562	278685	.	-	1	ID=AsAag17704.t1.cds;Parent=AsAag17704.t1
Asue_scaffold12	AUGUSTUS	CDS	278788	279065	.	-	0	ID=AsAag17704.t1.cds;Parent=AsAag17704.t1
Asue_scaffold12	AUGUSTUS	exon	269409	269594	.	-	.	ID=AsAag17704.t1.exon1;Parent=AsAag17704.t1
Asue_scaffold12	AUGUSTUS	exon	269696	269938	.	-	.	ID=AsAag17704.t1.exon2;Parent=AsAag17704.t1
Asue_scaffold12	AUGUSTUS	exon	270044	270322	.	-	.	ID=AsAag17704.t1.exon3;Parent=AsAag17704.t1
Asue_scaffold12	AUGUSTUS	exon	270404	270601	.	-	.	ID=AsAag17704.t1.exon4;Parent=AsAag17704.t1
Asue_scaffold12	AUGUSTUS	exon	270706	270867	.	-	.	ID=AsAag17704.t1.exon5;Parent=AsAag17704.t1
Asue_scaffold12	AUGUSTUS	exon	271044	271517	.	-	.	ID=AsAag17704.t1.exon6;Parent=AsAag17704.t1
Asue_scaffold12	AUGUSTUS	exon	271633	271887	.	-	.	ID=AsAag17704.t1.exon7;Parent=AsAag17704.t1
Asue_scaffold12	AUGUSTUS	exon	272009	272115	.	-	.	ID=AsAag17704.t1.exon8;Parent=AsAag17704.t1
Asue_scaffold12	AUGUSTUS	exon	272198	272814	.	-	.	ID=AsAag17704.t1.exon9;Parent=AsAag17704.t1
Asue_scaffold12	AUGUSTUS	exon	272951	273204	.	-	.	ID=AsAag17704.t1.exon10;Parent=AsAag17704.t1
Asue_scaffold12	AUGUSTUS	exon	273462	273759	.	-	.	ID=AsAag17704.t1.exon11;Parent=AsAag17704.t1
Asue_scaffold12	AUGUSTUS	exon	273853	273976	.	-	.	ID=AsAag17704.t1.exon12;Parent=AsAag17704.t1
Asue_scaffold12	AUGUSTUS	exon	274070	274311	.	-	.	ID=AsAag17704.t1.exon13;Parent=AsAag17704.t1
Asue_scaffold12	AUGUSTUS	exon	274426	274552	.	-	.	ID=AsAag17704.t1.exon14;Parent=AsAag17704.t1
Asue_scaffold12	AUGUSTUS	exon	274626	275080	.	-	.	ID=AsAag17704.t1.exon15;Parent=AsAag17704.t1
Asue_scaffold12	AUGUSTUS	exon	275167	275471	.	-	.	ID=AsAag17704.t1.exon16;Parent=AsAag17704.t1
Asue_scaffold12	AUGUSTUS	exon	275582	275896	.	-	.	ID=AsAag17704.t1.exon17;Parent=AsAag17704.t1
Asue_scaffold12	AUGUSTUS	exon	276051	276319	.	-	.	ID=AsAag17704.t1.exon18;Parent=AsAag17704.t1
Asue_scaffold12	AUGUSTUS	exon	276425	276521	.	-	.	ID=AsAag17704.t1.exon19;Parent=AsAag17704.t1
Asue_scaffold12	AUGUSTUS	exon	276611	277211	.	-	.	ID=AsAag17704.t1.exon20;Parent=AsAag17704.t1
Asue_scaffold12	AUGUSTUS	exon	277307	277466	.	-	.	ID=AsAag17704.t1.exon21;Parent=AsAag17704.t1
Asue_scaffold12	AUGUSTUS	exon	277545	277799	.	-	.	ID=AsAag17704.t1.exon22;Parent=AsAag17704.t1
Asue_scaffold12	AUGUSTUS	exon	277900	278290	.	-	.	ID=AsAag17704.t1.exon23;Parent=AsAag17704.t1
Asue_scaffold12	AUGUSTUS	exon	278385	278477	.	-	.	ID=AsAag17704.t1.exon24;Parent=AsAag17704.t1
Asue_scaffold12	AUGUSTUS	exon	278562	278685	.	-	.	ID=AsAag17704.t1.exon25;Parent=AsAag17704.t1
Asue_scaffold12	AUGUSTUS	exon	278788	279065	.	-	.	ID=AsAag17704.t1.exon26;Parent=AsAag17704.t1
###
# start gene g17705
# protein sequence = [MEYDIHTILDLATLGTTLWVIFMIRFNLRASYMEDKDNFPLYYVLAPCVVLAVFIHPSTSHHILNRISWALCVYLEAV
# SVLPQLRVMQNTKIVEPFTAHYVFALGVARFLSCAHWVLQVVDTRGRLLVALGYGFWPSMVLISEIVQTFILADFCYYYVQSVFGGQLVLRLPSGVV]
# Evidence for and against this transcript:
# % of transcript supported by hints (any source): 76.9
# CDS exons: 5/5
#      P:   5 
# CDS introns: 4/4
#      E:   4 
#      P:   4 
# 5'UTR exons and introns: 1/3
#      E:   1 
# 3'UTR exons and introns: 0/1
# hint groups fully obeyed: 5
#      E:   5 
# incompatible hint groups: 1
#      P:   1 (AL7G10660.t1)
# end gene g17705
Asue_scaffold12	AUGUSTUS	gene	279662	281242	.	+	.	ID=AsAag17705
Asue_scaffold12	AUGUSTUS	mRNA	279662	281242	.	+	.	ID=AsAag17705.t1;Parent=AsAag17705
Asue_scaffold12	AUGUSTUS	CDS	280158	280289	.	+	0	ID=AsAag17705.t1.cds;Parent=AsAag17705.t1
Asue_scaffold12	AUGUSTUS	CDS	280360	280500	.	+	0	ID=AsAag17705.t1.cds;Parent=AsAag17705.t1
Asue_scaffold12	AUGUSTUS	CDS	280579	280659	.	+	0	ID=AsAag17705.t1.cds;Parent=AsAag17705.t1
Asue_scaffold12	AUGUSTUS	CDS	280768	280892	.	+	0	ID=AsAag17705.t1.cds;Parent=AsAag17705.t1
Asue_scaffold12	AUGUSTUS	CDS	280977	281025	.	+	1	ID=AsAag17705.t1.cds;Parent=AsAag17705.t1
Asue_scaffold12	AUGUSTUS	exon	280158	280289	.	+	.	ID=AsAag17705.t1.exon1;Parent=AsAag17705.t1
Asue_scaffold12	AUGUSTUS	exon	280360	280500	.	+	.	ID=AsAag17705.t1.exon2;Parent=AsAag17705.t1
Asue_scaffold12	AUGUSTUS	exon	280579	280659	.	+	.	ID=AsAag17705.t1.exon3;Parent=AsAag17705.t1
Asue_scaffold12	AUGUSTUS	exon	280768	280892	.	+	.	ID=AsAag17705.t1.exon4;Parent=AsAag17705.t1
Asue_scaffold12	AUGUSTUS	exon	280977	281025	.	+	.	ID=AsAag17705.t1.exon5;Parent=AsAag17705.t1
###
# start gene g17706
# protein sequence = [MAPHGDELIDIEKPELAQSEILRPISTVVFVIAMQAEALPLVNKFGLSETTDSPLGKGLPWVLYHGVHKDLRINVVCP
# GRDAALGIDSVGTVPASLITFASIQALKPDIIINAGTCGGFKVKGANIGDVFLVSDVVFHDRRIPIPMFDLYGVGLRQAFSTPNLLKELNLKIGRLST
# GDSLDMSTQDESLIIANDATLKDMEGAAVAYVADLLKIPVVFLKAVTDLVDGDKPTAEEFLQNLTVVTAALEETATKVINFVNGKNLSDL]
# Evidence for and against this transcript:
# % of transcript supported by hints (any source): 88.2
# CDS exons: 8/8
#      P:   8 
# CDS introns: 7/7
#      E:   7 
#      P:   7 
# 5'UTR exons and introns: 0/1
# 3'UTR exons and introns: 0/1
# hint groups fully obeyed: 7
#      E:   7 
# incompatible hint groups: 1
#      P:   1 (AL7G10670.t1)
# end gene g17706
Asue_scaffold12	AUGUSTUS	gene	281284	283207	.	-	.	ID=AsAag17706
Asue_scaffold12	AUGUSTUS	mRNA	281284	283207	.	-	.	ID=AsAag17706.t1;Parent=AsAag17706
Asue_scaffold12	AUGUSTUS	CDS	281400	281597	.	-	0	ID=AsAag17706.t1.cds;Parent=AsAag17706.t1
Asue_scaffold12	AUGUSTUS	CDS	281691	281783	.	-	0	ID=AsAag17706.t1.cds;Parent=AsAag17706.t1
Asue_scaffold12	AUGUSTUS	CDS	281856	281930	.	-	0	ID=AsAag17706.t1.cds;Parent=AsAag17706.t1
Asue_scaffold12	AUGUSTUS	CDS	282027	282101	.	-	0	ID=AsAag17706.t1.cds;Parent=AsAag17706.t1
Asue_scaffold12	AUGUSTUS	CDS	282344	282450	.	-	2	ID=AsAag17706.t1.cds;Parent=AsAag17706.t1
Asue_scaffold12	AUGUSTUS	CDS	282653	282744	.	-	1	ID=AsAag17706.t1.cds;Parent=AsAag17706.t1
Asue_scaffold12	AUGUSTUS	CDS	282842	282905	.	-	2	ID=AsAag17706.t1.cds;Parent=AsAag17706.t1
Asue_scaffold12	AUGUSTUS	CDS	283008	283104	.	-	0	ID=AsAag17706.t1.cds;Parent=AsAag17706.t1
Asue_scaffold12	AUGUSTUS	exon	281400	281597	.	-	.	ID=AsAag17706.t1.exon1;Parent=AsAag17706.t1
Asue_scaffold12	AUGUSTUS	exon	281691	281783	.	-	.	ID=AsAag17706.t1.exon2;Parent=AsAag17706.t1
Asue_scaffold12	AUGUSTUS	exon	281856	281930	.	-	.	ID=AsAag17706.t1.exon3;Parent=AsAag17706.t1
Asue_scaffold12	AUGUSTUS	exon	282027	282101	.	-	.	ID=AsAag17706.t1.exon4;Parent=AsAag17706.t1
Asue_scaffold12	AUGUSTUS	exon	282344	282450	.	-	.	ID=AsAag17706.t1.exon5;Parent=AsAag17706.t1
Asue_scaffold12	AUGUSTUS	exon	282653	282744	.	-	.	ID=AsAag17706.t1.exon6;Parent=AsAag17706.t1
Asue_scaffold12	AUGUSTUS	exon	282842	282905	.	-	.	ID=AsAag17706.t1.exon7;Parent=AsAag17706.t1
Asue_scaffold12	AUGUSTUS	exon	283008	283104	.	-	.	ID=AsAag17706.t1.exon8;Parent=AsAag17706.t1
###
# start gene g17707
# protein sequence = [MDMKSNNHQQQQQVLDGSDIVELVENEKVFDKFVEQKFQQLDQDEDGKLSVTELQPAVADIGAALGLPAQGTSPDSDH
# IYSEVLNEFTHGSQEKVSKTEFKEVLSDILLGMAAGLKRDPIVILRMDGEDLSEFVHGPGYEIELVSVFSELSSCEDASLRDCIVKALQSLSVDHGMP
# PSNDPWVMSNIVEPIVDSCLDEEDKREKSASQEKFLEAFKRVVERVAQRLNEQPVIVAHSENTFDGSGVRRLLSNKFEFDKALNVALETIPKDRHGKV
# SKEYLRAVLDTVAPSATLPPIGAVSQMDNMIMEALKMVNGDDGNMVKEEEFKKTMAEILGSIMLQLEGNPISVSSNSVVHEPLTSATFLPPTLNETEE
# PSN]
# Evidence for and against this transcript:
# % of transcript supported by hints (any source): 81.8
# CDS exons: 5/5
#      P:   5 
# CDS introns: 4/4
#      E:   1 
#      P:   4 
# 5'UTR exons and introns: 0/1
# 3'UTR exons and introns: 0/1
# hint groups fully obeyed: 4
#      E:   1 
#      P:   3 
# incompatible hint groups: 6
#      P:   6 (TRINITY_GG_2_c2215_g1_i1,AL7G10680.t1)
# end gene g17707
Asue_scaffold12	AUGUSTUS	gene	283427	287467	.	-	.	ID=AsAag17707
Asue_scaffold12	AUGUSTUS	mRNA	283427	287467	.	-	.	ID=AsAag17707.t1;Parent=AsAag17707
Asue_scaffold12	AUGUSTUS	CDS	283671	283898	.	-	0	ID=AsAag17707.t1.cds;Parent=AsAag17707.t1
Asue_scaffold12	AUGUSTUS	CDS	284156	284284	.	-	0	ID=AsAag17707.t1.cds;Parent=AsAag17707.t1
Asue_scaffold12	AUGUSTUS	CDS	284395	284619	.	-	0	ID=AsAag17707.t1.cds;Parent=AsAag17707.t1
Asue_scaffold12	AUGUSTUS	CDS	284947	285246	.	-	0	ID=AsAag17707.t1.cds;Parent=AsAag17707.t1
Asue_scaffold12	AUGUSTUS	CDS	287179	287424	.	-	0	ID=AsAag17707.t1.cds;Parent=AsAag17707.t1
Asue_scaffold12	AUGUSTUS	exon	283671	283898	.	-	.	ID=AsAag17707.t1.exon1;Parent=AsAag17707.t1
Asue_scaffold12	AUGUSTUS	exon	284156	284284	.	-	.	ID=AsAag17707.t1.exon2;Parent=AsAag17707.t1
Asue_scaffold12	AUGUSTUS	exon	284395	284619	.	-	.	ID=AsAag17707.t1.exon3;Parent=AsAag17707.t1
Asue_scaffold12	AUGUSTUS	exon	284947	285246	.	-	.	ID=AsAag17707.t1.exon4;Parent=AsAag17707.t1
Asue_scaffold12	AUGUSTUS	exon	287179	287424	.	-	.	ID=AsAag17707.t1.exon5;Parent=AsAag17707.t1
###
# start gene g17708
# protein sequence = [MLSLLLPLISLLFQIQCFTVKSQPVPLNQICSNVTGNFTVNTPYAVNLDRLISSLSSLQRNDNGFYNISVGDSDEKVN
# SISQCRGDVKPEDCINCIAMAGKRLVTLCPVQKEAIIWYDKCTFRYSNRTIFNRLEIFPHTSITGTRNFTGDRDAWEKSLRGLLEGLKNRASVIGRSK
# KNFVVGETSGPSFQTLYGLVQCTPDISEEDCSYCLSQGIAKIPSCCDLKMGSYVLSPSCIVAYATWRFYDPVDTDEPSSVPATPSRPPKNETRTVMQG
# RFATSYGFESFEY]
# Evidence for and against this transcript:
# % of transcript supported by hints (any source): 0
# CDS exons: 0/1
# CDS introns: 0/0
# 5'UTR exons and introns: 0/1
# 3'UTR exons and introns: 0/1
# hint groups fully obeyed: 0
# incompatible hint groups: 0
# protein sequence = [MLSLLLPLISLLFQIQCFTVKSQPVPLNQICSNVTGNFTVNTPYAVNLDRLISSLSSLQRNDNGFYNISVGDSDEKVN
# SISQCRGDVKPEDCINCIAMAGKRLVTLCPVQKEAIIWYDKCTFRYSNRTIFNRLEIFPHTSITGTRNFTGDRDAWEKSLRGLLEGLKNRASVIGRSK
# KNFVVGETSGPSFQTLYGLVQCTPDISEEDCSYCLSQGIAKIPSCCDLKMGSYVLSPSCIVAYATWRFYDPVDTDEPSSVPATPSRPPKNETRTVMQG
# DKNRGVPPKALIFAAASVAIVVLLIVFLVVFLRLRRKKKNKNSENRHESVALNLVDKILMTMSSYSSNMILRCINIGLLCVQEKVAERPSMASVLLML
# DGHTTALSEPSKPAFFSPSNAVSDSSSSLGHNAKTSNYNSNTELYPR]
# Evidence for and against this transcript:
# % of transcript supported by hints (any source): 0
# CDS exons: 0/3
# CDS introns: 0/2
# 5'UTR exons and introns: 0/1
# 3'UTR exons and introns: 0/1
# hint groups fully obeyed: 0
# incompatible hint groups: 1
#      P:   1 (TRINITY_GG_2_c3947_g1_i1)
# end gene g17708
Asue_scaffold12	AUGUSTUS	gene	291102	294032	.	+	.	ID=AsAag17708
Asue_scaffold12	AUGUSTUS	mRNA	291102	292348	.	+	.	ID=AsAag17708.t1;Parent=AsAag17708
Asue_scaffold12	AUGUSTUS	CDS	291246	292109	.	+	0	ID=AsAag17708.t1.cds;Parent=AsAag17708.t1
Asue_scaffold12	AUGUSTUS	exon	291246	292109	.	+	.	ID=AsAag17708.t1.exon1;Parent=AsAag17708.t1
Asue_scaffold12	AUGUSTUS	mRNA	291102	294032	.	+	.	ID=AsAag17708.t2;Parent=AsAag17708
Asue_scaffold12	AUGUSTUS	CDS	291246	292065	.	+	0	ID=AsAag17708.t2.cds;Parent=AsAag17708.t2
Asue_scaffold12	AUGUSTUS	CDS	292210	292356	.	+	2	ID=AsAag17708.t2.cds;Parent=AsAag17708.t2
Asue_scaffold12	AUGUSTUS	CDS	293566	293858	.	+	2	ID=AsAag17708.t2.cds;Parent=AsAag17708.t2
Asue_scaffold12	AUGUSTUS	exon	291246	292065	.	+	.	ID=AsAag17708.t2.exon1;Parent=AsAag17708.t2
Asue_scaffold12	AUGUSTUS	exon	292210	292356	.	+	.	ID=AsAag17708.t2.exon2;Parent=AsAag17708.t2
Asue_scaffold12	AUGUSTUS	exon	293566	293858	.	+	.	ID=AsAag17708.t2.exon3;Parent=AsAag17708.t2
###
# start gene g17709
# protein sequence = [MAFSVEISSISPYTLSANPSNVSRNTIFPSFFKPSLKPYVSKTLSISVSCRHPLSPVFSARTHVTDDVAEDDKPHEEC
# GIVGIHGDHEASRLSYLALHALQHRGQEGAGIVTANQNGLESITGVGLVSDVFNESKLNNLPGDIAIGHVRYSTSGASMLKNVQPFIASCKLGSLAVA
# HNGNFVNYKQLKTKLEEKGSIFITSSDTELVLHLIAKSKAKTFLLRVIDACEKLRGAYSMVFVFEDKLIAVRDPFGFRPLVMGRRSDGAVVFASETCA
# LDLIDASYEREVCPGEIVVVDKNHGNSSMFMLSHPEPKQCVFEHGFFSQPNSIVFGRSVYETRRMYGEILATVAPVDCDVVIAVPDSGTVAALGYAAK
# AGVPFQIGLLRSHYAKRTFIEPTQKIRDFAVKVKLSPVRAVLEGKRVVVVDDSIVRGTTSLKIVRLLRDAGAKEVHMRIALPPMIASCYYGVDTPRSQ
# ELISSKMSVEAIQKHINCDSLAFLPLDRLKEVYGPVESRRYCYACFTGKYPVTAPETEEADAL]
# Evidence for and against this transcript:
# % of transcript supported by hints (any source): 20
# CDS exons: 1/1
#      P:   1 
# CDS introns: 0/0
# 5'UTR exons and introns: 0/3
# 3'UTR exons and introns: 0/1
# hint groups fully obeyed: 0
# incompatible hint groups: 1
#      P:   1 (AL7G10760.t1)
# end gene g17709
Asue_scaffold12	AUGUSTUS	gene	300352	305046	.	+	.	ID=AsAag17709
Asue_scaffold12	AUGUSTUS	mRNA	300352	305046	.	+	.	ID=AsAag17709.t1;Parent=AsAag17709
Asue_scaffold12	AUGUSTUS	CDS	303409	305010	.	+	0	ID=AsAag17709.t1.cds;Parent=AsAag17709.t1
Asue_scaffold12	AUGUSTUS	exon	303409	305010	.	+	.	ID=AsAag17709.t1.exon1;Parent=AsAag17709.t1
###
# start gene g17710
# protein sequence = [MSDVIAELAADTSVEGDAKPASPVQSTKQFSVYEATSQELIERSMAPIKKEFLCPPPPSRSGKQNDAADVRAPQSGLV
# QEKKSKRQLKRERREQSTINLCPQVARTEDVNSCQYKDKCRFNHDIEAFKAQKPDDIEGQCPFVASEMKCAYGLSCRFLGTHRDIAGNSDEKGKSEMN
# YFNKETQRLLWKNKMTFINADAKLKSLGLLGHAKKSNAAEENSVEKTQNGVNGTQPTEVAVDSAVSSEPTSEMIQDVDIPGPLEIEEVRPMKKAKPED
# EENSKPGDVGGVNDGVKVEEEAKKNGFSTSKADVEDEDSIKIVETDSSLKLHPREKKKLIDFRDKLYLAPLTTVGNLPFRRLCKVLGADVTCGEMAMC
# TNLLQGQASEWALLRRHSSEDLFGVQICGSYPDTVSRTVELIDRECTVDFIDINMGCPIDMVVNKSAGSALLNKPLRMKNIVEVSSSIVETPITIKVR
# TAFFEGKNRIDSLIADIGNWGATAVTIHGRSRQQRYSKSADWDYIYQCTKNASTNLQVIGNGDVYSYLDWNKHKSDCPELSSCMIARGALIKPWIFTE
# IKEQRHWDITSGERLNIMKDFIRFGLQHWGSDTKGVETTRHFLLEWLSYTFRYIPVGLLDVIPQQINWRPPSYFGRDDLETLMMSESAGDWVRISEML
# LGKVPEGFTFAPKHKSNAYDRAENG]
# Evidence for and against this transcript:
# % of transcript supported by hints (any source): 90.5
# CDS exons: 10/10
#      P:  10 
# CDS introns: 9/9
#      E:   9 
#      P:   9 
# 5'UTR exons and introns: 0/1
# 3'UTR exons and introns: 0/1
# hint groups fully obeyed: 20
#      E:   9 
#      P:  11 
# incompatible hint groups: 8
#      P:   8 (TRINITY_GG_2_c223_g1_i1,AL7G10770.t1)
# end gene g17710
Asue_scaffold12	AUGUSTUS	gene	305108	308447	.	-	.	ID=AsAag17710
Asue_scaffold12	AUGUSTUS	mRNA	305108	308447	.	-	.	ID=AsAag17710.t1;Parent=AsAag17710
Asue_scaffold12	AUGUSTUS	CDS	305218	305316	.	-	0	ID=AsAag17710.t1.cds;Parent=AsAag17710.t1
Asue_scaffold12	AUGUSTUS	CDS	305408	305577	.	-	2	ID=AsAag17710.t1.cds;Parent=AsAag17710.t1
Asue_scaffold12	AUGUSTUS	CDS	305670	305790	.	-	0	ID=AsAag17710.t1.cds;Parent=AsAag17710.t1
Asue_scaffold12	AUGUSTUS	CDS	305867	306148	.	-	0	ID=AsAag17710.t1.cds;Parent=AsAag17710.t1
Asue_scaffold12	AUGUSTUS	CDS	306268	306540	.	-	0	ID=AsAag17710.t1.cds;Parent=AsAag17710.t1
Asue_scaffold12	AUGUSTUS	CDS	306639	306904	.	-	2	ID=AsAag17710.t1.cds;Parent=AsAag17710.t1
Asue_scaffold12	AUGUSTUS	CDS	307088	307334	.	-	0	ID=AsAag17710.t1.cds;Parent=AsAag17710.t1
Asue_scaffold12	AUGUSTUS	CDS	307481	307708	.	-	0	ID=AsAag17710.t1.cds;Parent=AsAag17710.t1
Asue_scaffold12	AUGUSTUS	CDS	307829	307939	.	-	0	ID=AsAag17710.t1.cds;Parent=AsAag17710.t1
Asue_scaffold12	AUGUSTUS	CDS	308104	308382	.	-	0	ID=AsAag17710.t1.cds;Parent=AsAag17710.t1
Asue_scaffold12	AUGUSTUS	exon	305218	305316	.	-	.	ID=AsAag17710.t1.exon1;Parent=AsAag17710.t1
Asue_scaffold12	AUGUSTUS	exon	305408	305577	.	-	.	ID=AsAag17710.t1.exon2;Parent=AsAag17710.t1
Asue_scaffold12	AUGUSTUS	exon	305670	305790	.	-	.	ID=AsAag17710.t1.exon3;Parent=AsAag17710.t1
Asue_scaffold12	AUGUSTUS	exon	305867	306148	.	-	.	ID=AsAag17710.t1.exon4;Parent=AsAag17710.t1
Asue_scaffold12	AUGUSTUS	exon	306268	306540	.	-	.	ID=AsAag17710.t1.exon5;Parent=AsAag17710.t1
Asue_scaffold12	AUGUSTUS	exon	306639	306904	.	-	.	ID=AsAag17710.t1.exon6;Parent=AsAag17710.t1
Asue_scaffold12	AUGUSTUS	exon	307088	307334	.	-	.	ID=AsAag17710.t1.exon7;Parent=AsAag17710.t1
Asue_scaffold12	AUGUSTUS	exon	307481	307708	.	-	.	ID=AsAag17710.t1.exon8;Parent=AsAag17710.t1
Asue_scaffold12	AUGUSTUS	exon	307829	307939	.	-	.	ID=AsAag17710.t1.exon9;Parent=AsAag17710.t1
Asue_scaffold12	AUGUSTUS	exon	308104	308382	.	-	.	ID=AsAag17710.t1.exon10;Parent=AsAag17710.t1
###
# start gene g17711
# protein sequence = [MGDTEKCSNSDMIQRLHSSFGTSSSSIPKNPISQLDLNPNFIRSSAPQFSKPFSDSAKRIGVPPSHPNLIPPTSPFSQ
# IPTTRQPGSQNFNPGASHSRSMSQPNSFFSFDSLPPLSPSPFRDSLSAQPDHDVSMEDRDSGVFNSNHSLPPSPFTRCNSTSSSSLRVGESLPPRKSH
# RRSNSDIPSGFNSMIVQNSLPLIPPRPLERSISGGECADWSKSSPFVKKESSCEREGVGERESMDDLFSAYMNLENIDVLNSSEADDSKNGNENRDDM
# ESSRASGTKTNGSDTEGESSSVNESANNNNNLNSSSEKRESVKRRAAGGDIAPTTRHYRSVSVDSCFMEKLSFGDESLKPPPSPGTMSRKVSPTNSVD
# GNSGAAFNIEFKNGEFTAAEMKKIMANDKLAEMAMSDPKRVKRILANRQSAARSKERKMRYIVELEHKVQTLQTEATTLSAQLTLLQRDMIGFTNQNN
# ELKFRLQAMEQQARLRDALNEALNGEVQRLKLAIGETSQNESERSKMQSLNAEMFQQLNISQLRQQPQQMQQQSHQQNHQNGTMATKSESNE]
# Evidence for and against this transcript:
# % of transcript supported by hints (any source): 77.8
# CDS exons: 4/4
#      P:   4 
# CDS introns: 3/3
#      E:   3 
#      P:   3 
# 5'UTR exons and introns: 0/1
# 3'UTR exons and introns: 0/1
# hint groups fully obeyed: 6
#      E:   3 
#      P:   3 
# incompatible hint groups: 4
#      P:   4 (TRINITY_GG_2_c137_g1_i1,AL7G10780.t1)
# end gene g17711
Asue_scaffold12	AUGUSTUS	gene	308730	311477	.	-	.	ID=AsAag17711
Asue_scaffold12	AUGUSTUS	mRNA	308730	311477	.	-	.	ID=AsAag17711.t1;Parent=AsAag17711
Asue_scaffold12	AUGUSTUS	CDS	308877	309103	.	-	2	ID=AsAag17711.t1.cds;Parent=AsAag17711.t1
Asue_scaffold12	AUGUSTUS	CDS	309332	309416	.	-	0	ID=AsAag17711.t1.cds;Parent=AsAag17711.t1
Asue_scaffold12	AUGUSTUS	CDS	309503	309635	.	-	1	ID=AsAag17711.t1.cds;Parent=AsAag17711.t1
Asue_scaffold12	AUGUSTUS	CDS	309712	310955	.	-	0	ID=AsAag17711.t1.cds;Parent=AsAag17711.t1
Asue_scaffold12	AUGUSTUS	exon	308877	309103	.	-	.	ID=AsAag17711.t1.exon1;Parent=AsAag17711.t1
Asue_scaffold12	AUGUSTUS	exon	309332	309416	.	-	.	ID=AsAag17711.t1.exon2;Parent=AsAag17711.t1
Asue_scaffold12	AUGUSTUS	exon	309503	309635	.	-	.	ID=AsAag17711.t1.exon3;Parent=AsAag17711.t1
Asue_scaffold12	AUGUSTUS	exon	309712	310955	.	-	.	ID=AsAag17711.t1.exon4;Parent=AsAag17711.t1
###
# start gene g17712
# protein sequence = [MDQKLKTTTISPQPQPPKRWLNNMKTFFNVPSPRIVRIFFISSFATLFSGIAFAFEWTFHGKNHSGFQWIIYYALSLI
# ILPILIWLGFGIVMIVSSSHGSMQVASVAVEEEQCVNSFAENSGNEETKEKNCESLAIVVDSDKKKCTDKIFESKTAKLKRTVSLPLHSQVRSCRTR]
# Evidence for and against this transcript:
# % of transcript supported by hints (any source): 0
# CDS exons: 0/1
# CDS introns: 0/0
# 5'UTR exons and introns: 0/1
# 3'UTR exons and introns: 0/1
# hint groups fully obeyed: 0
# incompatible hint groups: 0
# end gene g17712
Asue_scaffold12	AUGUSTUS	gene	315397	316077	.	-	.	ID=AsAag17712
Asue_scaffold12	AUGUSTUS	mRNA	315397	316077	.	-	.	ID=AsAag17712.t1;Parent=AsAag17712
Asue_scaffold12	AUGUSTUS	CDS	315498	316025	.	-	0	ID=AsAag17712.t1.cds;Parent=AsAag17712.t1
Asue_scaffold12	AUGUSTUS	exon	315498	316025	.	-	.	ID=AsAag17712.t1.exon1;Parent=AsAag17712.t1
###
# start gene g17713
# protein sequence = [MESGGQYENGRYKPDYNKGTQSVNMVPPHQIKEQHNALVMNKKIMSILAERDAAVKERNEAVAATKEALAARDEALEQ
# RDKALSDRDNAIMETESALNALRYRENNLNYILSCAKPGGSHSCVTEESHLPAPSPISTIPPEGANMRLTKRKKESKQVARSKGKKVGEDLNHQVASP
# GKKSRKDWDSYDVGLNLVTFDETTMPVPMCTCTGTVRQCYKWGNGGWQSSCCTTTLSQYPLPQMPNKRHSRVGGRKMSGSVFSRLLSRLAGEGHELSS
# PVDLKDYWARHGTNRYITIK]
# Evidence for and against this transcript:
# % of transcript supported by hints (any source): 57.1
# CDS exons: 2/2
#      P:   2 
# CDS introns: 1/1
#      P:   1 
# 5'UTR exons and introns: 1/3
#      E:   1 
# 3'UTR exons and introns: 0/1
# hint groups fully obeyed: 1
#      E:   1 
# incompatible hint groups: 2
#      P:   2 (AL7G10800.t2,TRINITY_GG_2_c744_g2_i1)
# end gene g17713
Asue_scaffold12	AUGUSTUS	gene	316207	318077	.	-	.	ID=AsAag17713
Asue_scaffold12	AUGUSTUS	mRNA	316207	318077	.	-	.	ID=AsAag17713.t1;Parent=AsAag17713
Asue_scaffold12	AUGUSTUS	CDS	316445	317260	.	-	0	ID=AsAag17713.t1.cds;Parent=AsAag17713.t1
Asue_scaffold12	AUGUSTUS	CDS	317337	317405	.	-	0	ID=AsAag17713.t1.cds;Parent=AsAag17713.t1
Asue_scaffold12	AUGUSTUS	exon	316445	317260	.	-	.	ID=AsAag17713.t1.exon1;Parent=AsAag17713.t1
Asue_scaffold12	AUGUSTUS	exon	317337	317405	.	-	.	ID=AsAag17713.t1.exon2;Parent=AsAag17713.t1
###
# start gene g17714
# protein sequence = [MSTFSGDETAPFFGFLGAAAALVFSCMGAAYGTAKSGVGVASMGVMRPELVMKSIVPVVMAGVLGIYGLIIAVIISTG
# INPKAKSYYLFDGYAHLSSGLACGLAGLSAGMAIGIVGDAGVRANAQQPKLFVGMILILIFAEALALYGLIVGIILSSRAGQSRAE]
# Evidence for and against this transcript:
# % of transcript supported by hints (any source): 71.4
# CDS exons: 3/3
#      P:   3 
# CDS introns: 2/2
#      E:   2 
#      P:   2 
# 5'UTR exons and introns: 0/1
# 3'UTR exons and introns: 0/1
# hint groups fully obeyed: 5
#      E:   2 
#      P:   3 
# incompatible hint groups: 5
#      P:   5 (TRINITY_GG_105_c2503_g1_i1,AL1G32640.t1,TRINITY_GG_2_c86_g1_i1)
# end gene g17714
Asue_scaffold12	AUGUSTUS	gene	318662	320672	.	+	.	ID=AsAag17714
Asue_scaffold12	AUGUSTUS	mRNA	318662	320672	.	+	.	ID=AsAag17714.t1;Parent=AsAag17714
Asue_scaffold12	AUGUSTUS	CDS	318794	318869	.	+	0	ID=AsAag17714.t1.cds;Parent=AsAag17714.t1
Asue_scaffold12	AUGUSTUS	CDS	319533	319818	.	+	2	ID=AsAag17714.t1.cds;Parent=AsAag17714.t1
Asue_scaffold12	AUGUSTUS	CDS	320106	320238	.	+	1	ID=AsAag17714.t1.cds;Parent=AsAag17714.t1
Asue_scaffold12	AUGUSTUS	exon	318794	318869	.	+	.	ID=AsAag17714.t1.exon1;Parent=AsAag17714.t1
Asue_scaffold12	AUGUSTUS	exon	319533	319818	.	+	.	ID=AsAag17714.t1.exon2;Parent=AsAag17714.t1
Asue_scaffold12	AUGUSTUS	exon	320106	320238	.	+	.	ID=AsAag17714.t1.exon3;Parent=AsAag17714.t1
###
# start gene g17715
# protein sequence = [MFYDGYAYHRTTFEQTYRCYPSSFIDKPQIESGDKIIMPPSALDRLASLHIDYPMLFELRNTSTDSVSHCGVLEFIAE
# EGVIYMPYWMMQNLLLQEGDIVRVRNVTLPKGTYVKLQPHTTDFLDIANPKAILETALRNYSCLTVGDSIMVPYNNKKYFIDILEAKPSNGISIIETD
# CEVDFAPPLDYKEPERPVVPASAKGQAKAKEVAVAEAEPKFNPFTGSGRRLDGRPLSYEPQPVAANSNGQSHSVASGSESEKATQHTQGKLVFGSHVN
# RATKETTKVGAGKDRKQEEEAEKKDKFNAFSGKKYSLRG]
# Evidence for and against this transcript:
# % of transcript supported by hints (any source): 81
# CDS exons: 8/9
#      P:   8 
# CDS introns: 8/8
#      E:   8 
#      P:   8 
# 5'UTR exons and introns: 1/3
#      E:   1 
# 3'UTR exons and introns: 0/1
# hint groups fully obeyed: 20
#      E:   9 
#      P:  11 
# incompatible hint groups: 10
#      E:   1 
#      P:   9 
# protein sequence = [MIDVNENDTTFNCGITRPIDSSPSTRLLSRSLLSPIVRSCEKEASKVPILGFRFGSYNFTLIREFRNRKLALNSIYLP
# VENMFYDGYAYHRTTFEQTYRCYPSSFIDKPQIESGDKIIMPPSALDRLASLHIDYPMLFELRNTSTDSVSHCGVLEFIAEEGVIYMPYWMMQNLLLQ
# EGDIVRVRNVTLPKGTYVKLQPHTTDFLDIANPKAILETALRNYSCLTVGDSIMVPYNNKKYFIDILEAKPSNGISIIETDCEVDFAPPLDYKEPERP
# VVPASAKGQAKAKEVAVAEAEPKFNPFTGSGRRLDGRPLSYEPQPVAANSNGQSHSVASGSESEKATQHTQGKLVFGSHVNRATKETTKVGAGKDRKQ
# EEEAEKKDKFNAFSGKKYSLRG]
# Evidence for and against this transcript:
# % of transcript supported by hints (any source): 78.3
# CDS exons: 9/11
#      P:   9 
# CDS introns: 9/10
#      E:   9 
#      P:   8 
# 5'UTR exons and introns: 0/1
# 3'UTR exons and introns: 0/1
# hint groups fully obeyed: 20
#      E:   9 
#      P:  11 
# incompatible hint groups: 10
#      E:   1 
#      P:   9 
# end gene g17715
Asue_scaffold12	AUGUSTUS	gene	320782	323075	.	+	.	ID=AsAag17715
Asue_scaffold12	AUGUSTUS	mRNA	320832	323075	.	+	.	ID=AsAag17715.t1;Parent=AsAag17715
Asue_scaffold12	AUGUSTUS	CDS	321241	321243	.	+	0	ID=AsAag17715.t1.cds;Parent=AsAag17715.t1
Asue_scaffold12	AUGUSTUS	CDS	321343	321420	.	+	0	ID=AsAag17715.t1.cds;Parent=AsAag17715.t1
Asue_scaffold12	AUGUSTUS	CDS	321548	321572	.	+	0	ID=AsAag17715.t1.cds;Parent=AsAag17715.t1
Asue_scaffold12	AUGUSTUS	CDS	321674	321706	.	+	2	ID=AsAag17715.t1.cds;Parent=AsAag17715.t1
Asue_scaffold12	AUGUSTUS	CDS	321797	321918	.	+	2	ID=AsAag17715.t1.cds;Parent=AsAag17715.t1
Asue_scaffold12	AUGUSTUS	CDS	322001	322131	.	+	0	ID=AsAag17715.t1.cds;Parent=AsAag17715.t1
Asue_scaffold12	AUGUSTUS	CDS	322246	322466	.	+	1	ID=AsAag17715.t1.cds;Parent=AsAag17715.t1
Asue_scaffold12	AUGUSTUS	CDS	322539	322771	.	+	2	ID=AsAag17715.t1.cds;Parent=AsAag17715.t1
Asue_scaffold12	AUGUSTUS	CDS	322863	322958	.	+	0	ID=AsAag17715.t1.cds;Parent=AsAag17715.t1
Asue_scaffold12	AUGUSTUS	exon	321241	321243	.	+	.	ID=AsAag17715.t1.exon1;Parent=AsAag17715.t1
Asue_scaffold12	AUGUSTUS	exon	321343	321420	.	+	.	ID=AsAag17715.t1.exon2;Parent=AsAag17715.t1
Asue_scaffold12	AUGUSTUS	exon	321548	321572	.	+	.	ID=AsAag17715.t1.exon3;Parent=AsAag17715.t1
Asue_scaffold12	AUGUSTUS	exon	321674	321706	.	+	.	ID=AsAag17715.t1.exon4;Parent=AsAag17715.t1
Asue_scaffold12	AUGUSTUS	exon	321797	321918	.	+	.	ID=AsAag17715.t1.exon5;Parent=AsAag17715.t1
Asue_scaffold12	AUGUSTUS	exon	322001	322131	.	+	.	ID=AsAag17715.t1.exon6;Parent=AsAag17715.t1
Asue_scaffold12	AUGUSTUS	exon	322246	322466	.	+	.	ID=AsAag17715.t1.exon7;Parent=AsAag17715.t1
Asue_scaffold12	AUGUSTUS	exon	322539	322771	.	+	.	ID=AsAag17715.t1.exon8;Parent=AsAag17715.t1
Asue_scaffold12	AUGUSTUS	exon	322863	322958	.	+	.	ID=AsAag17715.t1.exon9;Parent=AsAag17715.t1
Asue_scaffold12	AUGUSTUS	mRNA	320782	323075	.	+	.	ID=AsAag17715.t2;Parent=AsAag17715
Asue_scaffold12	AUGUSTUS	CDS	320809	320998	.	+	0	ID=AsAag17715.t2.cds;Parent=AsAag17715.t2
Asue_scaffold12	AUGUSTUS	CDS	321079	321095	.	+	2	ID=AsAag17715.t2.cds;Parent=AsAag17715.t2
Asue_scaffold12	AUGUSTUS	CDS	321205	321243	.	+	0	ID=AsAag17715.t2.cds;Parent=AsAag17715.t2
Asue_scaffold12	AUGUSTUS	CDS	321343	321420	.	+	0	ID=AsAag17715.t2.cds;Parent=AsAag17715.t2
Asue_scaffold12	AUGUSTUS	CDS	321548	321572	.	+	0	ID=AsAag17715.t2.cds;Parent=AsAag17715.t2
Asue_scaffold12	AUGUSTUS	CDS	321674	321706	.	+	2	ID=AsAag17715.t2.cds;Parent=AsAag17715.t2
Asue_scaffold12	AUGUSTUS	CDS	321797	321918	.	+	2	ID=AsAag17715.t2.cds;Parent=AsAag17715.t2
Asue_scaffold12	AUGUSTUS	CDS	322001	322131	.	+	0	ID=AsAag17715.t2.cds;Parent=AsAag17715.t2
Asue_scaffold12	AUGUSTUS	CDS	322246	322466	.	+	1	ID=AsAag17715.t2.cds;Parent=AsAag17715.t2
Asue_scaffold12	AUGUSTUS	CDS	322539	322771	.	+	2	ID=AsAag17715.t2.cds;Parent=AsAag17715.t2
Asue_scaffold12	AUGUSTUS	CDS	322863	322958	.	+	0	ID=AsAag17715.t2.cds;Parent=AsAag17715.t2
Asue_scaffold12	AUGUSTUS	exon	320809	320998	.	+	.	ID=AsAag17715.t2.exon1;Parent=AsAag17715.t2
Asue_scaffold12	AUGUSTUS	exon	321079	321095	.	+	.	ID=AsAag17715.t2.exon2;Parent=AsAag17715.t2
Asue_scaffold12	AUGUSTUS	exon	321205	321243	.	+	.	ID=AsAag17715.t2.exon3;Parent=AsAag17715.t2
Asue_scaffold12	AUGUSTUS	exon	321343	321420	.	+	.	ID=AsAag17715.t2.exon4;Parent=AsAag17715.t2
Asue_scaffold12	AUGUSTUS	exon	321548	321572	.	+	.	ID=AsAag17715.t2.exon5;Parent=AsAag17715.t2
Asue_scaffold12	AUGUSTUS	exon	321674	321706	.	+	.	ID=AsAag17715.t2.exon6;Parent=AsAag17715.t2
Asue_scaffold12	AUGUSTUS	exon	321797	321918	.	+	.	ID=AsAag17715.t2.exon7;Parent=AsAag17715.t2
Asue_scaffold12	AUGUSTUS	exon	322001	322131	.	+	.	ID=AsAag17715.t2.exon8;Parent=AsAag17715.t2
Asue_scaffold12	AUGUSTUS	exon	322246	322466	.	+	.	ID=AsAag17715.t2.exon9;Parent=AsAag17715.t2
Asue_scaffold12	AUGUSTUS	exon	322539	322771	.	+	.	ID=AsAag17715.t2.exon10;Parent=AsAag17715.t2
Asue_scaffold12	AUGUSTUS	exon	322863	322958	.	+	.	ID=AsAag17715.t2.exon11;Parent=AsAag17715.t2
###
# start gene g17716
# protein sequence = [MSSQIIRAQKKQPPEPPCLISLLPDEIVVDIXXXXXXXXXXXXXXXXXXXXXXXXXXXXXXXXXXXXXXXXXXXXAIS
# KDQTSDIHWFTLCRKPNGQQFSGTASDHRLVHIPSLPPMPIQGSYVGIGSNIFVMGGFCNWKITSSVSLIDCRTHTAQTLPDMPKAVAISVTELIDRK
# IYVIGGSDTLSPLKSPSRSMMVYDTDTEMWELRTRPDWEAGKRWFSSVVIGGKIYMRTYYNSFVYDPNEDSCDRDEVLHSKEWSSSCVIDDVLYYYDV
# RGNCLRAYDPKQRSWGVVKGFEGLLPEACKWSKTVSCTGGKLVLFLQKTEETXXXXXXXXXXXXXXXXXXXXXXXXXXXXGGNFHIMDCVAVEL]
# Evidence for and against this transcript:
# % of transcript supported by hints (any source): 33.3
# CDS exons: 1/1
#      P:   1 
# CDS introns: 0/0
# 5'UTR exons and introns: 0/1
# 3'UTR exons and introns: 0/1
# hint groups fully obeyed: 0
# incompatible hint groups: 1
#      P:   1 (TRINITY_GG_2_c117_g1_i2)
# end gene g17716
Asue_scaffold12	AUGUSTUS	gene	323342	325055	.	+	.	ID=AsAag17716
Asue_scaffold12	AUGUSTUS	mRNA	323342	325055	.	+	.	ID=AsAag17716.t1;Parent=AsAag17716
Asue_scaffold12	AUGUSTUS	CDS	323501	324607	.	+	0	ID=AsAag17716.t1.cds;Parent=AsAag17716.t1
Asue_scaffold12	AUGUSTUS	exon	323501	324607	.	+	.	ID=AsAag17716.t1.exon1;Parent=AsAag17716.t1
###
# start gene g17717
# protein sequence = [MIKSTEVNAPPDKFTRMEPRKSLCRLSKESIGCFFLRTVFMLITLYVQNFIDLAGSERASQAMSAGTRLKEGCHINRS
# LLTLGTVIRKLSKGRQGHINFRDSKLTRILQPCLGGNARTAIICTLSPARSHVELTKNTLLFACCAKEVTTKARINVVMSDKALLKQLQRELARLETE
# LRNPASSPASNCDCAMTVRKKDLQIQKMEKEIAELRKQRDLAQSRLEDFMRMIEHNVASKPGTPHFGNHTDKWEDGSVSETSGVVDSDRRSYISDGMS
# TPLSKSRAYVHSHSDDDDLDEDLPRRSEDLSEEYCREVQCIETEESVTVYNNKKDKRAEPENVLGRGEDANGETSVGQNVRVGSWNRRETVSGTSTPP
# ENLGTGFLGRPESHKIAFPDLEFGSTISRNDSMSSCGSDSTGAQSIRTPLGEEGGITSIRTFVEGLKEMAKRQGEVSNGEDSGKMGRDIGLISMDGEF
# ERQRQEILELWQTCNISLVHRTYFYLLFKGDEADSIYIGVELRRLLFMKDSFSQGNQALEGGETLTLASSRKALHRERKMLSKLVGKRFSEEERKRIY
# HKFGIAVNSKRRRLQLVNELWSNPKDTTQVVESADVVAKLVRFAEQGRAMKEMFGLTFTPPSFLTTRRSHSWRKSMPTLF]
# Evidence for and against this transcript:
# % of transcript supported by hints (any source): 63.2
# CDS exons: 6/8
#      P:   6 
# CDS introns: 5/7
#      E:   5 
#      P:   5 
# 5'UTR exons and introns: 1/3
#      E:   1 
# 3'UTR exons and introns: 0/1
# hint groups fully obeyed: 8
#      E:   6 
#      P:   2 
# incompatible hint groups: 5
#      P:   5 (TRINITY_GG_2_c562_g1_i2,TRINITY_GG_2_c3926_g1_i1)
# end gene g17717
Asue_scaffold12	AUGUSTUS	gene	325292	330677	.	-	.	ID=AsAag17717
Asue_scaffold12	AUGUSTUS	mRNA	325292	330677	.	-	.	ID=AsAag17717.t1;Parent=AsAag17717
Asue_scaffold12	AUGUSTUS	CDS	325504	325831	.	-	1	ID=AsAag17717.t1.cds;Parent=AsAag17717.t1
Asue_scaffold12	AUGUSTUS	CDS	325920	326197	.	-	0	ID=AsAag17717.t1.cds;Parent=AsAag17717.t1
Asue_scaffold12	AUGUSTUS	CDS	326273	326905	.	-	0	ID=AsAag17717.t1.cds;Parent=AsAag17717.t1
Asue_scaffold12	AUGUSTUS	CDS	327041	327139	.	-	0	ID=AsAag17717.t1.cds;Parent=AsAag17717.t1
Asue_scaffold12	AUGUSTUS	CDS	327264	327603	.	-	1	ID=AsAag17717.t1.cds;Parent=AsAag17717.t1
Asue_scaffold12	AUGUSTUS	CDS	327704	327879	.	-	0	ID=AsAag17717.t1.cds;Parent=AsAag17717.t1
Asue_scaffold12	AUGUSTUS	CDS	328845	328934	.	-	0	ID=AsAag17717.t1.cds;Parent=AsAag17717.t1
Asue_scaffold12	AUGUSTUS	CDS	329382	329384	.	-	0	ID=AsAag17717.t1.cds;Parent=AsAag17717.t1
Asue_scaffold12	AUGUSTUS	exon	325504	325831	.	-	.	ID=AsAag17717.t1.exon1;Parent=AsAag17717.t1
Asue_scaffold12	AUGUSTUS	exon	325920	326197	.	-	.	ID=AsAag17717.t1.exon2;Parent=AsAag17717.t1
Asue_scaffold12	AUGUSTUS	exon	326273	326905	.	-	.	ID=AsAag17717.t1.exon3;Parent=AsAag17717.t1
Asue_scaffold12	AUGUSTUS	exon	327041	327139	.	-	.	ID=AsAag17717.t1.exon4;Parent=AsAag17717.t1
Asue_scaffold12	AUGUSTUS	exon	327264	327603	.	-	.	ID=AsAag17717.t1.exon5;Parent=AsAag17717.t1
Asue_scaffold12	AUGUSTUS	exon	327704	327879	.	-	.	ID=AsAag17717.t1.exon6;Parent=AsAag17717.t1
Asue_scaffold12	AUGUSTUS	exon	328845	328934	.	-	.	ID=AsAag17717.t1.exon7;Parent=AsAag17717.t1
Asue_scaffold12	AUGUSTUS	exon	329382	329384	.	-	.	ID=AsAag17717.t1.exon8;Parent=AsAag17717.t1
###
# start gene g17718
# protein sequence = [MRILCDACENAAAIVFCAADEAALCRSCDEKVHMCNKLASRHVRVGLAEPSNAPCCDICENAPAFFYCEIDGSSLCLQ
# CDMVVHVGGKRTHGRFLLLRQRIEFPGDKPKANNMRDNLQNQRVSTNGNGEANGKIDDEMIDLNANPQRVNEPASNNNGIDVNNENNHEPAGIVPVGP
# FKRESEK]
# Evidence for and against this transcript:
# % of transcript supported by hints (any source): 76.9
# CDS exons: 5/5
#      P:   5 
# CDS introns: 4/4
#      E:   4 
#      P:   4 
# 5'UTR exons and introns: 0/1
# 3'UTR exons and introns: 1/3
#      E:   1 
# hint groups fully obeyed: 10
#      E:   5 
#      P:   5 
# incompatible hint groups: 5
#      P:   5 (TRINITY_GG_2_c1045_g1_i1,AL7G10860.t2)
# end gene g17718
Asue_scaffold12	AUGUSTUS	gene	332132	334027	.	+	.	ID=AsAag17718
Asue_scaffold12	AUGUSTUS	mRNA	332132	334027	.	+	.	ID=AsAag17718.t1;Parent=AsAag17718
Asue_scaffold12	AUGUSTUS	CDS	332264	332356	.	+	0	ID=AsAag17718.t1.cds;Parent=AsAag17718.t1
Asue_scaffold12	AUGUSTUS	CDS	332968	333064	.	+	0	ID=AsAag17718.t1.cds;Parent=AsAag17718.t1
Asue_scaffold12	AUGUSTUS	CDS	333178	333293	.	+	2	ID=AsAag17718.t1.cds;Parent=AsAag17718.t1
Asue_scaffold12	AUGUSTUS	CDS	333391	333552	.	+	0	ID=AsAag17718.t1.cds;Parent=AsAag17718.t1
Asue_scaffold12	AUGUSTUS	CDS	333641	333724	.	+	0	ID=AsAag17718.t1.cds;Parent=AsAag17718.t1
Asue_scaffold12	AUGUSTUS	exon	332264	332356	.	+	.	ID=AsAag17718.t1.exon1;Parent=AsAag17718.t1
Asue_scaffold12	AUGUSTUS	exon	332968	333064	.	+	.	ID=AsAag17718.t1.exon2;Parent=AsAag17718.t1
Asue_scaffold12	AUGUSTUS	exon	333178	333293	.	+	.	ID=AsAag17718.t1.exon3;Parent=AsAag17718.t1
Asue_scaffold12	AUGUSTUS	exon	333391	333552	.	+	.	ID=AsAag17718.t1.exon4;Parent=AsAag17718.t1
Asue_scaffold12	AUGUSTUS	exon	333641	333724	.	+	.	ID=AsAag17718.t1.exon5;Parent=AsAag17718.t1
###
# start gene g17719
# protein sequence = [MASTSLLKASPVLDKSEWVKGQSVLFRQPSSASVVLRNRATSLTIRAASSYADELVKTAKTIASPGRGILAMDESNAT
# CGKRLDSIGLENTEANRQAFRTLLVSAPGLGQYISGAILFEETLYQSTTEGKKMVDVLVEQNIVPGIKVDKGLVPLVGSNNESWCQGLDGLASRTAAY
# YQQGARFAKWRTVVSIPNGPSALAVKEAAWGLARYAAISQDSGLVPIVEPEILLDGEHDIDRTYDVAEKVWAEVFFYLAQNNVMFEGILLKPSMVTPG
# AESKDRVTPEKVAAYTLKLLRNRVPPAVPGIMFLSGGQSEVEATLNLNAMNQAPNPWHVSFSYARALQNTCLKTWGGRPENVNAAQTTLLARAKANSL
# AQLGKYTGEGESEEAKEGMFVKGYTY]
# Evidence for and against this transcript:
# % of transcript supported by hints (any source): 40
# CDS exons: 0/7
# CDS introns: 6/6
#      E:   6 
#      P:   6 
# 5'UTR exons and introns: 0/1
# 3'UTR exons and introns: 0/1
# hint groups fully obeyed: 12
#      E:   6 
#      P:   6 
# incompatible hint groups: 2
#      P:   2 
# end gene g17719
Asue_scaffold12	AUGUSTUS	gene	334400	336657	.	-	.	ID=AsAag17719
Asue_scaffold12	AUGUSTUS	mRNA	334400	336657	.	-	.	ID=AsAag17719.t1;Parent=AsAag17719
Asue_scaffold12	AUGUSTUS	CDS	334548	334826	.	-	0	ID=AsAag17719.t1.cds;Parent=AsAag17719.t1
Asue_scaffold12	AUGUSTUS	CDS	334980	335110	.	-	2	ID=AsAag17719.t1.cds;Parent=AsAag17719.t1
Asue_scaffold12	AUGUSTUS	CDS	335199	335337	.	-	0	ID=AsAag17719.t1.cds;Parent=AsAag17719.t1
Asue_scaffold12	AUGUSTUS	CDS	335421	335511	.	-	1	ID=AsAag17719.t1.cds;Parent=AsAag17719.t1
Asue_scaffold12	AUGUSTUS	CDS	335609	335718	.	-	0	ID=AsAag17719.t1.cds;Parent=AsAag17719.t1
Asue_scaffold12	AUGUSTUS	CDS	335808	336077	.	-	0	ID=AsAag17719.t1.cds;Parent=AsAag17719.t1
Asue_scaffold12	AUGUSTUS	CDS	336426	336602	.	-	0	ID=AsAag17719.t1.cds;Parent=AsAag17719.t1
Asue_scaffold12	AUGUSTUS	exon	334548	334826	.	-	.	ID=AsAag17719.t1.exon1;Parent=AsAag17719.t1
Asue_scaffold12	AUGUSTUS	exon	334980	335110	.	-	.	ID=AsAag17719.t1.exon2;Parent=AsAag17719.t1
Asue_scaffold12	AUGUSTUS	exon	335199	335337	.	-	.	ID=AsAag17719.t1.exon3;Parent=AsAag17719.t1
Asue_scaffold12	AUGUSTUS	exon	335421	335511	.	-	.	ID=AsAag17719.t1.exon4;Parent=AsAag17719.t1
Asue_scaffold12	AUGUSTUS	exon	335609	335718	.	-	.	ID=AsAag17719.t1.exon5;Parent=AsAag17719.t1
Asue_scaffold12	AUGUSTUS	exon	335808	336077	.	-	.	ID=AsAag17719.t1.exon6;Parent=AsAag17719.t1
Asue_scaffold12	AUGUSTUS	exon	336426	336602	.	-	.	ID=AsAag17719.t1.exon7;Parent=AsAag17719.t1
###
# start gene g17720
# protein sequence = [MTEREDVAEVSLSVRNEEDLSSECLAWADSCIISFPDDSDSNNWGTFRDALTEIIDIHPEMFVPSSTGTRGVLSPDED
# MTESEPVHLWRFEPEADSANSKTNSSNEEVSEIVSMLTFESDPSKNSLEDCYFPESIAENGTREPAVDRPTTDLGDVESXXXXXXXXXXXXXXXXXLA
# SVSSQVFKDDFMSTYVEDNVDDCNVIEDPVKVTPQEIFKVWDLEIVGDDDEEDGLVLQLKKALDESSTVQPLNDDQVVSEKSNIDDLIAGISDLSLAE
# TFK]
# Evidence for and against this transcript:
# % of transcript supported by hints (any source): 40
# CDS exons: 1/1
#      P:   1 
# CDS introns: 0/0
# 5'UTR exons and introns: 1/3
#      P:   1 
# 3'UTR exons and introns: 0/1
# hint groups fully obeyed: 0
# incompatible hint groups: 1
#      P:   1 (TRINITY_GG_2_c1627_g1_i1)
# end gene g17720
Asue_scaffold12	AUGUSTUS	gene	337458	339177	.	-	.	ID=AsAag17720
Asue_scaffold12	AUGUSTUS	mRNA	337458	339177	.	-	.	ID=AsAag17720.t1;Parent=AsAag17720
Asue_scaffold12	AUGUSTUS	CDS	337866	338699	.	-	0	ID=AsAag17720.t1.cds;Parent=AsAag17720.t1
Asue_scaffold12	AUGUSTUS	exon	337866	338699	.	-	.	ID=AsAag17720.t1.exon1;Parent=AsAag17720.t1
###
# start gene g17721
# protein sequence = [MKPSICSSIVLILLIILPTTISHDYSDALTKSILFFEGQRSGYLPREQRMTWRRNSALNDGKNLNANLVGGYYDAGDN
# IKFHFPMAFTTTMLAWSAIDFGSYMSPADLRDNLVALRWGTNYLLKTVSQLPNRIFVQVGEPTPDHQCWERPEDMDTPRTAYAVEAPNPASDLAGEIA
# AAFAAASIAFKQFDPRYSKLLLDNALKTFEYADSHRGSYTNNPETKLAVCPFYCSVNGYEDELLWGAAWLRRATGKDSYIKYLVDNRQSFGSDSNYFE
# FGWDNKVGGVNVLVAKEVFEKNVAAIAPYKDTAEKLMCSFFLETPGAHMSYSPGGLLYKSGSSQLQNTVALSFLLLTYANYLSTSSQQLRCGSLKIQP
# DSLRRLAKRQVDYILGDNPMKMSYMIGYGSRYPRQIHHRGASSPSITTHPTAIKCSEGWNIFASPNPDPNVLVGAVIGGPNIDDKFIGGRTNASETEP
# TTYINAPFVGLVAYFKANPI]
# Evidence for and against this transcript:
# % of transcript supported by hints (any source): 72.7
# CDS exons: 5/5
#      P:   5 
# CDS introns: 3/4
#      P:   3 
# 5'UTR exons and introns: 0/1
# 3'UTR exons and introns: 0/1
# hint groups fully obeyed: 0
# incompatible hint groups: 2
#      P:   2 (AL7G10890.t1,AL7G10900.t1)
# end gene g17721
Asue_scaffold12	AUGUSTUS	gene	339583	341777	.	-	.	ID=AsAag17721
Asue_scaffold12	AUGUSTUS	mRNA	339583	341777	.	-	.	ID=AsAag17721.t1;Parent=AsAag17721
Asue_scaffold12	AUGUSTUS	CDS	339663	339989	.	-	0	ID=AsAag17721.t1.cds;Parent=AsAag17721.t1
Asue_scaffold12	AUGUSTUS	CDS	340090	340365	.	-	0	ID=AsAag17721.t1.cds;Parent=AsAag17721.t1
Asue_scaffold12	AUGUSTUS	CDS	340557	340718	.	-	0	ID=AsAag17721.t1.cds;Parent=AsAag17721.t1
Asue_scaffold12	AUGUSTUS	CDS	340821	341120	.	-	0	ID=AsAag17721.t1.cds;Parent=AsAag17721.t1
Asue_scaffold12	AUGUSTUS	CDS	341349	341756	.	-	0	ID=AsAag17721.t1.cds;Parent=AsAag17721.t1
Asue_scaffold12	AUGUSTUS	exon	339663	339989	.	-	.	ID=AsAag17721.t1.exon1;Parent=AsAag17721.t1
Asue_scaffold12	AUGUSTUS	exon	340090	340365	.	-	.	ID=AsAag17721.t1.exon2;Parent=AsAag17721.t1
Asue_scaffold12	AUGUSTUS	exon	340557	340718	.	-	.	ID=AsAag17721.t1.exon3;Parent=AsAag17721.t1
Asue_scaffold12	AUGUSTUS	exon	340821	341120	.	-	.	ID=AsAag17721.t1.exon4;Parent=AsAag17721.t1
Asue_scaffold12	AUGUSTUS	exon	341349	341756	.	-	.	ID=AsAag17721.t1.exon5;Parent=AsAag17721.t1
###
# start gene g17722
# protein sequence = [MKPSIYFVTVVILLLLLLPTAIPHDYSDALRKSILFFEGQRSGRLPKQQRMTWRSNSALNDGRNLKTDLVGGYYDAGD
# NVKFHFPMAFTATMLAWSSIDFGRYMSQNDFRHNLVALKWATDYLLKTVSQLPDRIFVQVGEAQADHDCWERPEDMDTPRTAFALDAPYPASDLAGEI
# AAALAAASIAFKQANPKYSTILLNKAIQTFRYADSHRGSYTDNPGVKQAVCPFYCSVNGYKDELLWGAAWLRRATGQDYYLTYLVNNGQAFGANFNYF
# EFGWDNKVGGVNVLVAKEVFEKNVTALAAYKDTAEKMMCAFLPETNGPHMTYTPGGLLYKHGSSQLQNTAALSFLLLTYADYLITSSQQLNCGNLKFQ
# PDSLRRIVKRQVDYVLGDNPMKLSYMIGYGEQYPRLIHHRGSSIPSFTVHPTAFGCSAGWNIFASPNPNPNILIGAVIGGPDVDDKFIGGRTNASETE
# PTTYINAPFVGVFAYFKSNPKFS]
# Evidence for and against this transcript:
# % of transcript supported by hints (any source): 81.8
# CDS exons: 5/5
#      P:   5 
# CDS introns: 4/4
#      P:   4 
# 5'UTR exons and introns: 0/1
# 3'UTR exons and introns: 0/1
# hint groups fully obeyed: 0
# incompatible hint groups: 1
#      P:   1 (AL7G10910.t1)
# end gene g17722
Asue_scaffold12	AUGUSTUS	gene	342085	344407	.	-	.	ID=AsAag17722
Asue_scaffold12	AUGUSTUS	mRNA	342085	344407	.	-	.	ID=AsAag17722.t1;Parent=AsAag17722
Asue_scaffold12	AUGUSTUS	CDS	342242	342574	.	-	0	ID=AsAag17722.t1.cds;Parent=AsAag17722.t1
Asue_scaffold12	AUGUSTUS	CDS	342693	342968	.	-	0	ID=AsAag17722.t1.cds;Parent=AsAag17722.t1
Asue_scaffold12	AUGUSTUS	CDS	343041	343202	.	-	0	ID=AsAag17722.t1.cds;Parent=AsAag17722.t1
Asue_scaffold12	AUGUSTUS	CDS	343291	343590	.	-	0	ID=AsAag17722.t1.cds;Parent=AsAag17722.t1
Asue_scaffold12	AUGUSTUS	CDS	343947	344357	.	-	0	ID=AsAag17722.t1.cds;Parent=AsAag17722.t1
Asue_scaffold12	AUGUSTUS	exon	342242	342574	.	-	.	ID=AsAag17722.t1.exon1;Parent=AsAag17722.t1
Asue_scaffold12	AUGUSTUS	exon	342693	342968	.	-	.	ID=AsAag17722.t1.exon2;Parent=AsAag17722.t1
Asue_scaffold12	AUGUSTUS	exon	343041	343202	.	-	.	ID=AsAag17722.t1.exon3;Parent=AsAag17722.t1
Asue_scaffold12	AUGUSTUS	exon	343291	343590	.	-	.	ID=AsAag17722.t1.exon4;Parent=AsAag17722.t1
Asue_scaffold12	AUGUSTUS	exon	343947	344357	.	-	.	ID=AsAag17722.t1.exon5;Parent=AsAag17722.t1
###
# start gene g17723
# protein sequence = [MSSNQHDYSDALSKSILFFEGQRSGYLPNDQRMTWRRNSGLSDGWTHNTDLTGGYYDAGDNVKFNFPMAFTTTMLAWS
# VIEFGELMPSSELRNSLVALRWSSNYLLKSVSQLPNRIFVQVGDPIADHNCWERPEDMDTPRTAYVVNAPNPASEVAGETTAALSAASIAFRSSDPGY
# SQTLLQNAVKTFQFDDMYRGAYSSNDDIKNDVCPFYCDFNGFQDELLWGAAWLRKATGDERYLNYIESNREPFGASDNVDEFGWDNKVGGLNVLVSKE
# VIQGNMYNLEAYKASAESFMCSLVPESSGPHVEYTPAGLLYKPGGSQLQHATTISFLLLVYAQYLSRSSLSLNCGTLTIPPDHLRRLAKKQVDYILGD
# NPMGLSYMVGYGERYPKRIHHRGSSLPSIKDHPEAIRCKDGSVYFNSTEPNPNVLIGAVVGGPGEDDKYDDDRSDFRKSEPTTYINAPFVGVLAYFAA
# NPGSS]
# Evidence for and against this transcript:
# % of transcript supported by hints (any source): 81.8
# CDS exons: 5/5
#      P:   5 
# CDS introns: 4/4
#      P:   4 
# 5'UTR exons and introns: 0/1
# 3'UTR exons and introns: 0/1
# hint groups fully obeyed: 3
#      P:   3 
# incompatible hint groups: 5
#      P:   5 (TRINITY_GG_2_c2119_g1_i1,AL7G10920.t1,TRINITY_GG_2_c1975_g1_i1)
# end gene g17723
Asue_scaffold12	AUGUSTUS	gene	346568	350117	.	-	.	ID=AsAag17723
Asue_scaffold12	AUGUSTUS	mRNA	346568	350117	.	-	.	ID=AsAag17723.t1;Parent=AsAag17723
Asue_scaffold12	AUGUSTUS	CDS	346738	347070	.	-	0	ID=AsAag17723.t1.cds;Parent=AsAag17723.t1
Asue_scaffold12	AUGUSTUS	CDS	347543	347818	.	-	0	ID=AsAag17723.t1.cds;Parent=AsAag17723.t1
Asue_scaffold12	AUGUSTUS	CDS	348033	348194	.	-	0	ID=AsAag17723.t1.cds;Parent=AsAag17723.t1
Asue_scaffold12	AUGUSTUS	CDS	348337	348636	.	-	0	ID=AsAag17723.t1.cds;Parent=AsAag17723.t1
Asue_scaffold12	AUGUSTUS	CDS	349612	349968	.	-	0	ID=AsAag17723.t1.cds;Parent=AsAag17723.t1
Asue_scaffold12	AUGUSTUS	exon	346738	347070	.	-	.	ID=AsAag17723.t1.exon1;Parent=AsAag17723.t1
Asue_scaffold12	AUGUSTUS	exon	347543	347818	.	-	.	ID=AsAag17723.t1.exon2;Parent=AsAag17723.t1
Asue_scaffold12	AUGUSTUS	exon	348033	348194	.	-	.	ID=AsAag17723.t1.exon3;Parent=AsAag17723.t1
Asue_scaffold12	AUGUSTUS	exon	348337	348636	.	-	.	ID=AsAag17723.t1.exon4;Parent=AsAag17723.t1
Asue_scaffold12	AUGUSTUS	exon	349612	349968	.	-	.	ID=AsAag17723.t1.exon5;Parent=AsAag17723.t1
###
# start gene g17724
# protein sequence = [MSSETRSRNPVGRKILSDHFAYRDDPYRRASLPSFSQRSNTCNNCKRPGHFARDCPNVSICHNCGLPGHIVSECSTKS
# LCWNCREPGHMANSCTNEGICHSCGIARHQAKDCIARQLPPGDLRLCNNCYKQGHFAADCTNEKACNNCRKTGHLARDCRDDPVCNLCNVSGHLAIKC
# PKTDGVVGDRRPRGNQSGRTQSEDIVCRNCRQVGHMSRDCTARLMVCRNCGGRGHIAYECPSERFGNNQYPLRY]
# Evidence for and against this transcript:
# % of transcript supported by hints (any source): 66.7
# CDS exons: 3/3
#      P:   3 
# CDS introns: 2/2
#      E:   1 
#      P:   2 
# 5'UTR exons and introns: 1/3
#      P:   1 
# 3'UTR exons and introns: 0/1
# hint groups fully obeyed: 4
#      E:   1 
#      P:   3 
# incompatible hint groups: 7
#      P:   7 (AL7G10930.t1,TRINITY_GG_2_c972_g1_i1,TRINITY_GG_2_c972_g1_i2)
# end gene g17724
Asue_scaffold12	AUGUSTUS	gene	354392	356535	.	+	.	ID=AsAag17724
Asue_scaffold12	AUGUSTUS	mRNA	354392	356535	.	+	.	ID=AsAag17724.t1;Parent=AsAag17724
Asue_scaffold12	AUGUSTUS	CDS	355141	355247	.	+	0	ID=AsAag17724.t1.cds;Parent=AsAag17724.t1
Asue_scaffold12	AUGUSTUS	CDS	355367	355462	.	+	1	ID=AsAag17724.t1.cds;Parent=AsAag17724.t1
Asue_scaffold12	AUGUSTUS	CDS	355747	356296	.	+	1	ID=AsAag17724.t1.cds;Parent=AsAag17724.t1
Asue_scaffold12	AUGUSTUS	exon	355141	355247	.	+	.	ID=AsAag17724.t1.exon1;Parent=AsAag17724.t1
Asue_scaffold12	AUGUSTUS	exon	355367	355462	.	+	.	ID=AsAag17724.t1.exon2;Parent=AsAag17724.t1
Asue_scaffold12	AUGUSTUS	exon	355747	356296	.	+	.	ID=AsAag17724.t1.exon3;Parent=AsAag17724.t1
###
# start gene g17725
# protein sequence = [MGGIHIVAASTADMAREILQVQDVVFANRPANVAISYLTYNRADMAFANYGPLWRQMRKICVMKLFSRKRAESWASVR
# EEIDLMVQTLTDQTGSPVNIGELVFALTRNITYRAAFGSFARDGQEEFVKILQEFSKLFGAFDITEFLPWMKWFGNRGFNKRLENARKSLDGFIYRII
# DAHIDKKKSRKSDDDGFDDDMVDELMAFYNGENGSKSNNDSQSSFSLTRDNIKALVMDVMFGGTETVASAIEWAMTELMKNPHELKKLQQELADVIGL
# NRQFHESXXXXXXXXXXXXXXXXXXXXXXXXXXXXAAADSVVSGYSIPRDSRVMINVYAIGRDGSVWTEPDAFKPGRFMDNKAPDFKGSDFEFLPFGS
# GRRSCPGMQLGLYAMELAVAHMLHSFDWDLPDGVSSGDLDMTDMFGLTAPRATRLIAVPSYRLKCPMV]
# Evidence for and against this transcript:
# % of transcript supported by hints (any source): 0
# CDS exons: 0/3
# CDS introns: 0/2
# 5'UTR exons and introns: 0/1
# 3'UTR exons and introns: 0/1
# hint groups fully obeyed: 0
# incompatible hint groups: 0
# end gene g17725
Asue_scaffold12	AUGUSTUS	gene	358850	360787	.	-	.	ID=AsAag17725
Asue_scaffold12	AUGUSTUS	mRNA	358850	360787	.	-	.	ID=AsAag17725.t1;Parent=AsAag17725
Asue_scaffold12	AUGUSTUS	CDS	358936	359559	.	-	0	ID=AsAag17725.t1.cds;Parent=AsAag17725.t1
Asue_scaffold12	AUGUSTUS	CDS	359654	360292	.	-	0	ID=AsAag17725.t1.cds;Parent=AsAag17725.t1
Asue_scaffold12	AUGUSTUS	CDS	360437	360496	.	-	0	ID=AsAag17725.t1.cds;Parent=AsAag17725.t1
Asue_scaffold12	AUGUSTUS	exon	358936	359559	.	-	.	ID=AsAag17725.t1.exon1;Parent=AsAag17725.t1
Asue_scaffold12	AUGUSTUS	exon	359654	360292	.	-	.	ID=AsAag17725.t1.exon2;Parent=AsAag17725.t1
Asue_scaffold12	AUGUSTUS	exon	360437	360496	.	-	.	ID=AsAag17725.t1.exon3;Parent=AsAag17725.t1
###
# start gene g17726
# protein sequence = [MLIKSQRLTLFSPLFPKPRPIPVNFHHTLVAESVLTRRKLGAITATPSFQGNPVVTPRRIKLEQVTRNCVGSDREIXX
# XXXXXXXGDLVKQSIWEQMKEIVKFTGPAMGMWICGPLMSLIDTVVIGQGSSIELAALGPGTVLCDHMSYVFMFLSVATSNMVATSLAKQDKKEAQHQ
# ISVLLFIGLVCGLMMLLLTRLFGPWAVTAFTRGKNIEIVPAANTYIQIRGLAWPFILVGLVAQSASLGMKNSWGPLKALAAATIINGLGDTILCLFLG
# QGIAGAAWATTASQIVSAYMMMDSLNKEGYNAYSFAIPSPQELWKISALAAPVFISIFSKIAFYSFIIYCATSMGTHVLAAHQVMAQTYRMCNVWGEP
# LSQTAQSFMPEMLYGANRNLPKARTLLKSLMIIGATLGLVLGVIGTAVPGLFPGVYTHDKVIISQMHKLLIPFFMALSALPMTVSLEGTLLAGRDLKF
# VSSVMSSSFVLGCLTLMFVTRSGYGLLGCWFVLVGFQWGRFGLYLPRLLSPGGILNSDGINPYTAEKIKSI]
# Evidence for and against this transcript:
# % of transcript supported by hints (any source): 92
# CDS exons: 12/12
#      P:  12 
# CDS introns: 11/11
#      E:   5 
#      P:  11 
# 5'UTR exons and introns: 0/1
# 3'UTR exons and introns: 0/1
# hint groups fully obeyed: 18
#      E:   5 
#      P:  13 
# incompatible hint groups: 11
#      P:  11 (TRINITY_GG_2_c1061_g1_i1,AL7G10970.t1)
# end gene g17726
Asue_scaffold12	AUGUSTUS	gene	366534	369957	.	+	.	ID=AsAag17726
Asue_scaffold12	AUGUSTUS	mRNA	366534	369957	.	+	.	ID=AsAag17726.t1;Parent=AsAag17726
Asue_scaffold12	AUGUSTUS	CDS	366586	366994	.	+	0	ID=AsAag17726.t1.cds;Parent=AsAag17726.t1
Asue_scaffold12	AUGUSTUS	CDS	367614	367708	.	+	2	ID=AsAag17726.t1.cds;Parent=AsAag17726.t1
Asue_scaffold12	AUGUSTUS	CDS	367787	367895	.	+	0	ID=AsAag17726.t1.cds;Parent=AsAag17726.t1
Asue_scaffold12	AUGUSTUS	CDS	367984	368039	.	+	2	ID=AsAag17726.t1.cds;Parent=AsAag17726.t1
Asue_scaffold12	AUGUSTUS	CDS	368124	368179	.	+	0	ID=AsAag17726.t1.cds;Parent=AsAag17726.t1
Asue_scaffold12	AUGUSTUS	CDS	368280	368418	.	+	1	ID=AsAag17726.t1.cds;Parent=AsAag17726.t1
Asue_scaffold12	AUGUSTUS	CDS	368519	368725	.	+	0	ID=AsAag17726.t1.cds;Parent=AsAag17726.t1
Asue_scaffold12	AUGUSTUS	CDS	368798	369037	.	+	0	ID=AsAag17726.t1.cds;Parent=AsAag17726.t1
Asue_scaffold12	AUGUSTUS	CDS	369123	369200	.	+	0	ID=AsAag17726.t1.cds;Parent=AsAag17726.t1
Asue_scaffold12	AUGUSTUS	CDS	369327	369398	.	+	0	ID=AsAag17726.t1.cds;Parent=AsAag17726.t1
Asue_scaffold12	AUGUSTUS	CDS	369501	369563	.	+	0	ID=AsAag17726.t1.cds;Parent=AsAag17726.t1
Asue_scaffold12	AUGUSTUS	CDS	369655	369756	.	+	0	ID=AsAag17726.t1.cds;Parent=AsAag17726.t1
Asue_scaffold12	AUGUSTUS	exon	366586	366994	.	+	.	ID=AsAag17726.t1.exon1;Parent=AsAag17726.t1
Asue_scaffold12	AUGUSTUS	exon	367614	367708	.	+	.	ID=AsAag17726.t1.exon2;Parent=AsAag17726.t1
Asue_scaffold12	AUGUSTUS	exon	367787	367895	.	+	.	ID=AsAag17726.t1.exon3;Parent=AsAag17726.t1
Asue_scaffold12	AUGUSTUS	exon	367984	368039	.	+	.	ID=AsAag17726.t1.exon4;Parent=AsAag17726.t1
Asue_scaffold12	AUGUSTUS	exon	368124	368179	.	+	.	ID=AsAag17726.t1.exon5;Parent=AsAag17726.t1
Asue_scaffold12	AUGUSTUS	exon	368280	368418	.	+	.	ID=AsAag17726.t1.exon6;Parent=AsAag17726.t1
Asue_scaffold12	AUGUSTUS	exon	368519	368725	.	+	.	ID=AsAag17726.t1.exon7;Parent=AsAag17726.t1
Asue_scaffold12	AUGUSTUS	exon	368798	369037	.	+	.	ID=AsAag17726.t1.exon8;Parent=AsAag17726.t1
Asue_scaffold12	AUGUSTUS	exon	369123	369200	.	+	.	ID=AsAag17726.t1.exon9;Parent=AsAag17726.t1
Asue_scaffold12	AUGUSTUS	exon	369327	369398	.	+	.	ID=AsAag17726.t1.exon10;Parent=AsAag17726.t1
Asue_scaffold12	AUGUSTUS	exon	369501	369563	.	+	.	ID=AsAag17726.t1.exon11;Parent=AsAag17726.t1
Asue_scaffold12	AUGUSTUS	exon	369655	369756	.	+	.	ID=AsAag17726.t1.exon12;Parent=AsAag17726.t1
###
# start gene g17727
# protein sequence = [MERVTATSSSSSTHLIHNLLLRHPKAPSSVCFFLRPFCFSASISQSNLRSKPRLLSKPLLSPCTSFVVKSFSSIDEPD
# LXXXXXXXXXXXXXXXXXXXXXXXXXXLDSGVVVAVRGIEDSEASEMGLGDKEEKTEKAKKKSRGSALKLSIKEKKELASYAHSLGDKLKCQLVGKSG
# VTDSVVFSFLETLEKNELLKVKIRKTSPDELEDAVQHLEEATGSVAVGQIGRTVILYRPSPTKMKAEAKKKEVERMSITRRQKYANTRPTKPFRREYS
# ERPDGRGRRGRSRVPTA]
# Evidence for and against this transcript:
# % of transcript supported by hints (any source): 28.6
# CDS exons: 0/3
# CDS introns: 2/2
#      E:   2 
# 5'UTR exons and introns: 0/1
# 3'UTR exons and introns: 0/1
# hint groups fully obeyed: 2
#      E:   2 
# incompatible hint groups: 0
# end gene g17727
Asue_scaffold12	AUGUSTUS	gene	369989	371659	.	-	.	ID=AsAag17727
Asue_scaffold12	AUGUSTUS	mRNA	369989	371659	.	-	.	ID=AsAag17727.t1;Parent=AsAag17727
Asue_scaffold12	AUGUSTUS	CDS	370243	370311	.	-	0	ID=AsAag17727.t1.cds;Parent=AsAag17727.t1
Asue_scaffold12	AUGUSTUS	CDS	370400	370618	.	-	0	ID=AsAag17727.t1.cds;Parent=AsAag17727.t1
Asue_scaffold12	AUGUSTUS	CDS	370958	371545	.	-	0	ID=AsAag17727.t1.cds;Parent=AsAag17727.t1
Asue_scaffold12	AUGUSTUS	exon	370243	370311	.	-	.	ID=AsAag17727.t1.exon1;Parent=AsAag17727.t1
Asue_scaffold12	AUGUSTUS	exon	370400	370618	.	-	.	ID=AsAag17727.t1.exon2;Parent=AsAag17727.t1
Asue_scaffold12	AUGUSTUS	exon	370958	371545	.	-	.	ID=AsAag17727.t1.exon3;Parent=AsAag17727.t1
###
# start gene g17728
# protein sequence = [MASSSSRTRSSRPPSPXXXXXXXXXXXXXXXXXXXXXXXXLITSAAGIGSRSMTPSRTFSDSGLIGSGSFGIGSPVPY
# PSEELLGDPMEETISSERDSISVTVRFRPLSDREYQRGDEVAWYPDGDTLVRHEYNPLTAYAFDKVFGPQATTIDVYDVAARPVVKAAMEGVNGTXXX
# XXXXXXXXXXXXHGDQESPGIIPLAIKDVFSIIQDTPGREFLLRVSYLEIYNEVINDLLDPTGQNLRVREDSQGTYVEGIKEEVVLSPGHALSFIAAG
# EEHRHVGSNNFNLLSSRSHTIFTLMVESSATGDEYDGVIFSQLNLIDLAGSESSKTETTGLRRKEGSYINKSLLTLGTVIGKLSEGKATHIPYRDSKL
# TRLLQSSLSGHGHVSLICTITPASSSSEETHNTLKFASRAKSIEIYASRNQIIDEKSLIKKYQREISTLKLELDQLRRGMLVGVSHEELMSLKQQLEE
# GQVKMQSRLEEEEEAKAALMSRIQKLTKLILVSTKNSIPGYLGDIPTHQRSLSAGKDDKFDSLLLESDXXXXXXXXXXXXXEGSLGFNHRRSSSKLND
# ENSPGAEFTQGVMTPDEIDLLVEQVKMLAGEIAFSTSTLKRLVDQSVNDPENSQTQIQNLEREIHEKQRQMRALEQLIIESGEASIANASLVEMQQKV
# MSLMTQCNEKSFELEIKSADNCILQEQLQKKCTENKELHEKVNLLEQRLNAVSSEKSSPSCSDKAVSGEYADELKKKIQSQEIENEELKLEHVQIVEE
# NSGLRVQNQKLAEEASYAKELASAAAVELKNLASEVTKLSLQNTKLEKELAAARDLAQTRNPMNGVNRKYNDGARSGRKGRISSSRSSGDEFDAWNLD
# PEDLKMELQVRKQREVALESALAEKEFIEDEYRKKAEEAKRREEALENDLANMWVLVAKLKKDNGALPESNGTDPGRELEKSQTHAVLKERQVSSAPR
# QPEVVVVAKTEEIPKEEPLVARLKARMQEMKEKEMKSQANGDANSHICKVCFESPTAAILLPCRHFCLCKSCSLACSECPICRTKISDRLFAFPS]
# Evidence for and against this transcript:
# % of transcript supported by hints (any source): 94.1
# CDS exons: 24/24
#      P:  24 
# CDS introns: 23/23
#      E:  20 
#      P:  23 
# 5'UTR exons and introns: 0/1
# 3'UTR exons and introns: 1/3
#      E:   1 
# hint groups fully obeyed: 48
#      E:  21 
#      P:  27 
# incompatible hint groups: 21
#      P:  21 (TRINITY_GG_2_c939_g1_i1)
# end gene g17728
Asue_scaffold12	AUGUSTUS	gene	375694	383011	.	+	.	ID=AsAag17728
Asue_scaffold12	AUGUSTUS	mRNA	375694	383011	.	+	.	ID=AsAag17728.t1;Parent=AsAag17728
Asue_scaffold12	AUGUSTUS	CDS	375941	376266	.	+	0	ID=AsAag17728.t1.cds;Parent=AsAag17728.t1
Asue_scaffold12	AUGUSTUS	CDS	376391	376488	.	+	1	ID=AsAag17728.t1.cds;Parent=AsAag17728.t1
Asue_scaffold12	AUGUSTUS	CDS	376583	376672	.	+	2	ID=AsAag17728.t1.cds;Parent=AsAag17728.t1
Asue_scaffold12	AUGUSTUS	CDS	376801	376853	.	+	2	ID=AsAag17728.t1.cds;Parent=AsAag17728.t1
Asue_scaffold12	AUGUSTUS	CDS	377155	377220	.	+	0	ID=AsAag17728.t1.cds;Parent=AsAag17728.t1
Asue_scaffold12	AUGUSTUS	CDS	377318	377371	.	+	0	ID=AsAag17728.t1.cds;Parent=AsAag17728.t1
Asue_scaffold12	AUGUSTUS	CDS	377594	377653	.	+	0	ID=AsAag17728.t1.cds;Parent=AsAag17728.t1
Asue_scaffold12	AUGUSTUS	CDS	377748	377826	.	+	0	ID=AsAag17728.t1.cds;Parent=AsAag17728.t1
Asue_scaffold12	AUGUSTUS	CDS	377921	377988	.	+	2	ID=AsAag17728.t1.cds;Parent=AsAag17728.t1
Asue_scaffold12	AUGUSTUS	CDS	378128	378184	.	+	0	ID=AsAag17728.t1.cds;Parent=AsAag17728.t1
Asue_scaffold12	AUGUSTUS	CDS	378265	378369	.	+	0	ID=AsAag17728.t1.cds;Parent=AsAag17728.t1
Asue_scaffold12	AUGUSTUS	CDS	378752	378856	.	+	0	ID=AsAag17728.t1.cds;Parent=AsAag17728.t1
Asue_scaffold12	AUGUSTUS	CDS	379067	379174	.	+	0	ID=AsAag17728.t1.cds;Parent=AsAag17728.t1
Asue_scaffold12	AUGUSTUS	CDS	379275	379406	.	+	0	ID=AsAag17728.t1.cds;Parent=AsAag17728.t1
Asue_scaffold12	AUGUSTUS	CDS	379497	379679	.	+	0	ID=AsAag17728.t1.cds;Parent=AsAag17728.t1
Asue_scaffold12	AUGUSTUS	CDS	379987	380136	.	+	0	ID=AsAag17728.t1.cds;Parent=AsAag17728.t1
Asue_scaffold12	AUGUSTUS	CDS	380216	380353	.	+	0	ID=AsAag17728.t1.cds;Parent=AsAag17728.t1
Asue_scaffold12	AUGUSTUS	CDS	380431	380550	.	+	0	ID=AsAag17728.t1.cds;Parent=AsAag17728.t1
Asue_scaffold12	AUGUSTUS	CDS	380668	380718	.	+	0	ID=AsAag17728.t1.cds;Parent=AsAag17728.t1
Asue_scaffold12	AUGUSTUS	CDS	380831	380878	.	+	0	ID=AsAag17728.t1.cds;Parent=AsAag17728.t1
Asue_scaffold12	AUGUSTUS	CDS	381017	381166	.	+	0	ID=AsAag17728.t1.cds;Parent=AsAag17728.t1
Asue_scaffold12	AUGUSTUS	CDS	381355	382065	.	+	0	ID=AsAag17728.t1.cds;Parent=AsAag17728.t1
Asue_scaffold12	AUGUSTUS	CDS	382160	382289	.	+	0	ID=AsAag17728.t1.cds;Parent=AsAag17728.t1
Asue_scaffold12	AUGUSTUS	CDS	382384	382469	.	+	2	ID=AsAag17728.t1.cds;Parent=AsAag17728.t1
Asue_scaffold12	AUGUSTUS	exon	375941	376266	.	+	.	ID=AsAag17728.t1.exon1;Parent=AsAag17728.t1
Asue_scaffold12	AUGUSTUS	exon	376391	376488	.	+	.	ID=AsAag17728.t1.exon2;Parent=AsAag17728.t1
Asue_scaffold12	AUGUSTUS	exon	376583	376672	.	+	.	ID=AsAag17728.t1.exon3;Parent=AsAag17728.t1
Asue_scaffold12	AUGUSTUS	exon	376801	376853	.	+	.	ID=AsAag17728.t1.exon4;Parent=AsAag17728.t1
Asue_scaffold12	AUGUSTUS	exon	377155	377220	.	+	.	ID=AsAag17728.t1.exon5;Parent=AsAag17728.t1
Asue_scaffold12	AUGUSTUS	exon	377318	377371	.	+	.	ID=AsAag17728.t1.exon6;Parent=AsAag17728.t1
Asue_scaffold12	AUGUSTUS	exon	377594	377653	.	+	.	ID=AsAag17728.t1.exon7;Parent=AsAag17728.t1
Asue_scaffold12	AUGUSTUS	exon	377748	377826	.	+	.	ID=AsAag17728.t1.exon8;Parent=AsAag17728.t1
Asue_scaffold12	AUGUSTUS	exon	377921	377988	.	+	.	ID=AsAag17728.t1.exon9;Parent=AsAag17728.t1
Asue_scaffold12	AUGUSTUS	exon	378128	378184	.	+	.	ID=AsAag17728.t1.exon10;Parent=AsAag17728.t1
Asue_scaffold12	AUGUSTUS	exon	378265	378369	.	+	.	ID=AsAag17728.t1.exon11;Parent=AsAag17728.t1
Asue_scaffold12	AUGUSTUS	exon	378752	378856	.	+	.	ID=AsAag17728.t1.exon12;Parent=AsAag17728.t1
Asue_scaffold12	AUGUSTUS	exon	379067	379174	.	+	.	ID=AsAag17728.t1.exon13;Parent=AsAag17728.t1
Asue_scaffold12	AUGUSTUS	exon	379275	379406	.	+	.	ID=AsAag17728.t1.exon14;Parent=AsAag17728.t1
Asue_scaffold12	AUGUSTUS	exon	379497	379679	.	+	.	ID=AsAag17728.t1.exon15;Parent=AsAag17728.t1
Asue_scaffold12	AUGUSTUS	exon	379987	380136	.	+	.	ID=AsAag17728.t1.exon16;Parent=AsAag17728.t1
Asue_scaffold12	AUGUSTUS	exon	380216	380353	.	+	.	ID=AsAag17728.t1.exon17;Parent=AsAag17728.t1
Asue_scaffold12	AUGUSTUS	exon	380431	380550	.	+	.	ID=AsAag17728.t1.exon18;Parent=AsAag17728.t1
Asue_scaffold12	AUGUSTUS	exon	380668	380718	.	+	.	ID=AsAag17728.t1.exon19;Parent=AsAag17728.t1
Asue_scaffold12	AUGUSTUS	exon	380831	380878	.	+	.	ID=AsAag17728.t1.exon20;Parent=AsAag17728.t1
Asue_scaffold12	AUGUSTUS	exon	381017	381166	.	+	.	ID=AsAag17728.t1.exon21;Parent=AsAag17728.t1
Asue_scaffold12	AUGUSTUS	exon	381355	382065	.	+	.	ID=AsAag17728.t1.exon22;Parent=AsAag17728.t1
Asue_scaffold12	AUGUSTUS	exon	382160	382289	.	+	.	ID=AsAag17728.t1.exon23;Parent=AsAag17728.t1
Asue_scaffold12	AUGUSTUS	exon	382384	382469	.	+	.	ID=AsAag17728.t1.exon24;Parent=AsAag17728.t1
###
# start gene g17729
# protein sequence = [MKIWCDVCDKEEASVFCCADEAALCHGCDRHVHFANKLAGKHLRFSLTSPTFKDAPLCDICGERRALLFCQEDRAILC
# RECDIPIHQANEHTKKHNRFLLTGVKISASPSAYPRASNSNSAAALGRAKTRPKSISSEVPSSASSEVFTSSPSTTTSNCYYGIEENYHQVSDSGSGS
# GCTGSISEYLMETLPGWRVEDLLEHPSCVSYEDNIITNTNNSESYRVYDGSSQYHHQGFWEQKPFS]
# Evidence for and against this transcript:
# % of transcript supported by hints (any source): 60
# CDS exons: 2/2
#      P:   2 
# CDS introns: 1/1
#      P:   1 
# 5'UTR exons and introns: 0/1
# 3'UTR exons and introns: 0/1
# hint groups fully obeyed: 1
#      P:   1 
# incompatible hint groups: 2
#      P:   2 (TRINITY_GG_2_c461_g1_i1,AL7G11000.t1)
# end gene g17729
Asue_scaffold12	AUGUSTUS	gene	384486	386079	.	-	.	ID=AsAag17729
Asue_scaffold12	AUGUSTUS	mRNA	384486	386079	.	-	.	ID=AsAag17729.t1;Parent=AsAag17729
Asue_scaffold12	AUGUSTUS	CDS	384644	385186	.	-	0	ID=AsAag17729.t1.cds;Parent=AsAag17729.t1
Asue_scaffold12	AUGUSTUS	CDS	385729	385914	.	-	0	ID=AsAag17729.t1.cds;Parent=AsAag17729.t1
Asue_scaffold12	AUGUSTUS	exon	384644	385186	.	-	.	ID=AsAag17729.t1.exon1;Parent=AsAag17729.t1
Asue_scaffold12	AUGUSTUS	exon	385729	385914	.	-	.	ID=AsAag17729.t1.exon2;Parent=AsAag17729.t1
###
# start gene g17730
# protein sequence = [MAESGGGGGCCPPMDLMRSETMQLVQLIVPMESAHLTVSYLGDLGLVQFKDLNSEKSPFQRTYAAQIKRCGEMARKIR
# FFRDQMSKAGVPAKEMLVKENDIDLDDVEVKLGELEAELVEINANNDKLQRSYNELMEYKLVLQKAGEFFSSAHRSATDQQSEIESQQAGEDLLESPL
# LQEEKSIDSTKQVKLGFLTGLVPREKSMVFERILFRATRGNIFIRQTVIEEPVIDPNTGEKAEKNVFVVFYSGERAKSKILKICEAFGANRYPFSEDL
# GRQAQMITEVSGRLSELKTTIDAGLGQRNILLQTIGDKFELWNLKVRKEKAIYHTLNMLSLDVTKKCLVAEGWSPVFASNEIQDALQRAAVDSNSQVG
# SIFQVLRTKESPPTYFRTNKFTSAIQEIVDAYGVAKYQEANPGVFTIVTFPFLFAVMFGDWGHGICILLATMYLILREKKLSSQKLGDIMEMAFGGRY
# VILMMSLFSIYTGLIYNEFFSIPYPLFAPSAYDCRDTSCSEATTIGLIKVRDTYPFGLDPVWHGSRSELPFLNSLKMKMSILLGVSQMNLGIIMSYFN
# ARFFKSSVNIWFQFIPQMIFLNSLFGYLSVLIIIKWCTGSQADLYHVMIYMFLSPMDELGENQLFPHQKTVQPFILKKQHEARHQGQLYAPLDETDES
# LHVETSGGSHGHEEFEFSEIFVHQLIHTIEFVLGAVSNTASYLRLWALSLAHSELSSVFYEKVLLLAFGYNNVLIWIVGIIVFIFATVGVLLVMETLS
# AFLHALRLHWVEFQNKFYEGDGYKFAPFTFVFTANEDE]
# Evidence for and against this transcript:
# % of transcript supported by hints (any source): 75.7
# CDS exons: 12/18
#      P:  12 
# CDS introns: 16/17
#      E:  16 
#      P:  16 
# 5'UTR exons and introns: 0/1
# 3'UTR exons and introns: 0/1
# hint groups fully obeyed: 30
#      E:  16 
#      P:  14 
# incompatible hint groups: 14
#      P:  14 (TRINITY_GG_2_c1469_g1_i1,AL7G11010.t1)
# end gene g17730
Asue_scaffold12	AUGUSTUS	gene	389924	395357	.	+	.	ID=AsAag17730
Asue_scaffold12	AUGUSTUS	mRNA	389924	395357	.	+	.	ID=AsAag17730.t1;Parent=AsAag17730
Asue_scaffold12	AUGUSTUS	CDS	389997	390149	.	+	0	ID=AsAag17730.t1.cds;Parent=AsAag17730.t1
Asue_scaffold12	AUGUSTUS	CDS	390540	390584	.	+	0	ID=AsAag17730.t1.cds;Parent=AsAag17730.t1
Asue_scaffold12	AUGUSTUS	CDS	390707	390829	.	+	0	ID=AsAag17730.t1.cds;Parent=AsAag17730.t1
Asue_scaffold12	AUGUSTUS	CDS	390917	391024	.	+	0	ID=AsAag17730.t1.cds;Parent=AsAag17730.t1
Asue_scaffold12	AUGUSTUS	CDS	391300	391407	.	+	0	ID=AsAag17730.t1.cds;Parent=AsAag17730.t1
Asue_scaffold12	AUGUSTUS	CDS	391494	391667	.	+	0	ID=AsAag17730.t1.cds;Parent=AsAag17730.t1
Asue_scaffold12	AUGUSTUS	CDS	391995	392132	.	+	0	ID=AsAag17730.t1.cds;Parent=AsAag17730.t1
Asue_scaffold12	AUGUSTUS	CDS	392490	392597	.	+	0	ID=AsAag17730.t1.cds;Parent=AsAag17730.t1
Asue_scaffold12	AUGUSTUS	CDS	392690	392797	.	+	0	ID=AsAag17730.t1.cds;Parent=AsAag17730.t1
Asue_scaffold12	AUGUSTUS	CDS	392913	393061	.	+	0	ID=AsAag17730.t1.cds;Parent=AsAag17730.t1
Asue_scaffold12	AUGUSTUS	CDS	393183	393336	.	+	1	ID=AsAag17730.t1.cds;Parent=AsAag17730.t1
Asue_scaffold12	AUGUSTUS	CDS	393578	393738	.	+	0	ID=AsAag17730.t1.cds;Parent=AsAag17730.t1
Asue_scaffold12	AUGUSTUS	CDS	393861	394067	.	+	1	ID=AsAag17730.t1.cds;Parent=AsAag17730.t1
Asue_scaffold12	AUGUSTUS	CDS	394172	394355	.	+	1	ID=AsAag17730.t1.cds;Parent=AsAag17730.t1
Asue_scaffold12	AUGUSTUS	CDS	394503	394532	.	+	0	ID=AsAag17730.t1.cds;Parent=AsAag17730.t1
Asue_scaffold12	AUGUSTUS	CDS	394611	394804	.	+	0	ID=AsAag17730.t1.cds;Parent=AsAag17730.t1
Asue_scaffold12	AUGUSTUS	CDS	394882	394941	.	+	1	ID=AsAag17730.t1.cds;Parent=AsAag17730.t1
Asue_scaffold12	AUGUSTUS	CDS	395066	395270	.	+	1	ID=AsAag17730.t1.cds;Parent=AsAag17730.t1
Asue_scaffold12	AUGUSTUS	exon	389997	390149	.	+	.	ID=AsAag17730.t1.exon1;Parent=AsAag17730.t1
Asue_scaffold12	AUGUSTUS	exon	390540	390584	.	+	.	ID=AsAag17730.t1.exon2;Parent=AsAag17730.t1
Asue_scaffold12	AUGUSTUS	exon	390707	390829	.	+	.	ID=AsAag17730.t1.exon3;Parent=AsAag17730.t1
Asue_scaffold12	AUGUSTUS	exon	390917	391024	.	+	.	ID=AsAag17730.t1.exon4;Parent=AsAag17730.t1
Asue_scaffold12	AUGUSTUS	exon	391300	391407	.	+	.	ID=AsAag17730.t1.exon5;Parent=AsAag17730.t1
Asue_scaffold12	AUGUSTUS	exon	391494	391667	.	+	.	ID=AsAag17730.t1.exon6;Parent=AsAag17730.t1
Asue_scaffold12	AUGUSTUS	exon	391995	392132	.	+	.	ID=AsAag17730.t1.exon7;Parent=AsAag17730.t1
Asue_scaffold12	AUGUSTUS	exon	392490	392597	.	+	.	ID=AsAag17730.t1.exon8;Parent=AsAag17730.t1
Asue_scaffold12	AUGUSTUS	exon	392690	392797	.	+	.	ID=AsAag17730.t1.exon9;Parent=AsAag17730.t1
Asue_scaffold12	AUGUSTUS	exon	392913	393061	.	+	.	ID=AsAag17730.t1.exon10;Parent=AsAag17730.t1
Asue_scaffold12	AUGUSTUS	exon	393183	393336	.	+	.	ID=AsAag17730.t1.exon11;Parent=AsAag17730.t1
Asue_scaffold12	AUGUSTUS	exon	393578	393738	.	+	.	ID=AsAag17730.t1.exon12;Parent=AsAag17730.t1
Asue_scaffold12	AUGUSTUS	exon	393861	394067	.	+	.	ID=AsAag17730.t1.exon13;Parent=AsAag17730.t1
Asue_scaffold12	AUGUSTUS	exon	394172	394355	.	+	.	ID=AsAag17730.t1.exon14;Parent=AsAag17730.t1
Asue_scaffold12	AUGUSTUS	exon	394503	394532	.	+	.	ID=AsAag17730.t1.exon15;Parent=AsAag17730.t1
Asue_scaffold12	AUGUSTUS	exon	394611	394804	.	+	.	ID=AsAag17730.t1.exon16;Parent=AsAag17730.t1
Asue_scaffold12	AUGUSTUS	exon	394882	394941	.	+	.	ID=AsAag17730.t1.exon17;Parent=AsAag17730.t1
Asue_scaffold12	AUGUSTUS	exon	395066	395270	.	+	.	ID=AsAag17730.t1.exon18;Parent=AsAag17730.t1
###
# start gene g17731
# protein sequence = [MPKQKAPRKQLKSYKLKHINKTIQDGDAVLMRSSEPGKPSYVARVEAIETDARGSHAKVRVRWYYRPEESIGGRRQFH
# GAKEVFLSDHFDFQSADTIEGKCKVHSFSSYTKLDSVGNDDFFCRFEYNSATGAFDPDRVAVFCKCEMPYNPDDLMVQCEECSEWFHPSCIGTTIEEA
# KKLDNFYCEECSPQQQNLHNSNSTSKNRDAKVNGKRSLEVTKSKIKHTKRPVESYNQMDRLKLCFSVFVLFFFLVSVSSSDVNDGDDLVIRQVVGGAE
# PQVLTSEDHFSLFKSKFGKVYASNEEHDYRFSVFKANLRRARRHQKLDPSARHGVTQFSDLTRSEFRKKHLGVRGGFKLPKDANKAPILPTENLPEDF
# DWRDRGAVTPVKNQGSCGSCWSFSATGALEGANFLATGKLVSLSEQQLVDCDHECDPEEAGSCDSGCNGGLMNSAFEYTLKTGGLMKEEDYPYTGKDG
# KTCKLDKSKIVASVSNFSVISIDEEQIAANLVKNGPLAVAINAGYMQTYIGGVSCPYICTRRLNHGVLLVGYGSAGYAPARFKEKPYWIIKNSWGETW
# GENGFYKICKGRNICGVDSLVSTVTAAVSTTAH]
# Evidence for and against this transcript:
# % of transcript supported by hints (any source): 64.7
# CDS exons: 5/8
#      P:   5 
# CDS introns: 6/7
#      E:   6 
#      P:   5 
# 5'UTR exons and introns: 0/1
# 3'UTR exons and introns: 0/1
# hint groups fully obeyed: 12
#      E:   6 
#      P:   6 
# incompatible hint groups: 7
#      E:   1 
#      P:   6 (AL7G11020.t1,TRINITY_GG_2_c978_g1_i1)
# end gene g17731
Asue_scaffold12	AUGUSTUS	gene	396061	400509	.	-	.	ID=AsAag17731
Asue_scaffold12	AUGUSTUS	mRNA	396061	400509	.	-	.	ID=AsAag17731.t1;Parent=AsAag17731
Asue_scaffold12	AUGUSTUS	CDS	396177	396704	.	-	0	ID=AsAag17731.t1.cds;Parent=AsAag17731.t1
Asue_scaffold12	AUGUSTUS	CDS	397106	397225	.	-	0	ID=AsAag17731.t1.cds;Parent=AsAag17731.t1
Asue_scaffold12	AUGUSTUS	CDS	397314	397789	.	-	2	ID=AsAag17731.t1.cds;Parent=AsAag17731.t1
Asue_scaffold12	AUGUSTUS	CDS	398674	398734	.	-	0	ID=AsAag17731.t1.cds;Parent=AsAag17731.t1
Asue_scaffold12	AUGUSTUS	CDS	399015	399147	.	-	1	ID=AsAag17731.t1.cds;Parent=AsAag17731.t1
Asue_scaffold12	AUGUSTUS	CDS	399596	399664	.	-	1	ID=AsAag17731.t1.cds;Parent=AsAag17731.t1
Asue_scaffold12	AUGUSTUS	CDS	399915	400260	.	-	2	ID=AsAag17731.t1.cds;Parent=AsAag17731.t1
Asue_scaffold12	AUGUSTUS	CDS	400331	400403	.	-	0	ID=AsAag17731.t1.cds;Parent=AsAag17731.t1
Asue_scaffold12	AUGUSTUS	exon	396177	396704	.	-	.	ID=AsAag17731.t1.exon1;Parent=AsAag17731.t1
Asue_scaffold12	AUGUSTUS	exon	397106	397225	.	-	.	ID=AsAag17731.t1.exon2;Parent=AsAag17731.t1
Asue_scaffold12	AUGUSTUS	exon	397314	397789	.	-	.	ID=AsAag17731.t1.exon3;Parent=AsAag17731.t1
Asue_scaffold12	AUGUSTUS	exon	398674	398734	.	-	.	ID=AsAag17731.t1.exon4;Parent=AsAag17731.t1
Asue_scaffold12	AUGUSTUS	exon	399015	399147	.	-	.	ID=AsAag17731.t1.exon5;Parent=AsAag17731.t1
Asue_scaffold12	AUGUSTUS	exon	399596	399664	.	-	.	ID=AsAag17731.t1.exon6;Parent=AsAag17731.t1
Asue_scaffold12	AUGUSTUS	exon	399915	400260	.	-	.	ID=AsAag17731.t1.exon7;Parent=AsAag17731.t1
Asue_scaffold12	AUGUSTUS	exon	400331	400403	.	-	.	ID=AsAag17731.t1.exon8;Parent=AsAag17731.t1
###
# start gene g17732
# protein sequence = [MVYRWKKRPQDWQKRNSFSSWLLPIHAGDSTFMTSKGGSQKSNFYNSTLGLGRYFSLSELQEATKNFEASQIIGVGGF
# GNVYIGTLDDGTKVAVKRGNPQSEQGITEFQTEIQMLSKLRHRHLVSLIGYCDENSEMILVYEFMSNGPFRDHLPAINPQLPREQVNLAEWAMQWKRK
# GLLEKIIDPHLAGTINPESMKKFAEAAEKCLEDYGVDRPTMGDVLWNLEYALQLQEAFTQGKAEETENAKPGVVTPGSVPVSAPSPITPSATTNAAAT
# VPVPSKVEENNGTAEGQAVDEHSGTAMFTQFANLNGR]
# Evidence for and against this transcript:
# % of transcript supported by hints (any source): 0
# CDS exons: 0/2
# CDS introns: 0/1
# 5'UTR exons and introns: 0/1
# 3'UTR exons and introns: 0/1
# hint groups fully obeyed: 0
# incompatible hint groups: 1
#      E:   1 
# protein sequence = [MEIRKKPNIFTVLVIYFSPKPSMALLLAILLFLSGPSASAVAAAAVGPATGFKPADDILIDCGSKSSSKTPDGRVFKS
# DQETIQYIEAKEDIQVSAPPSDKVASPIYLTARIFREEATYKFHLTRPGWHWVRLHFLAFPNDKFDLQQATFSVLTEKYVLLHNFKISNNNNDSQAVV
# QKEYLVNMTDAQFALRFRPMKSSAAFINAIEVVSAPDELISDSGTALFPVNGFSGLSDYAYQSVYRVNVGGPLIMPQNDTLGRTWIPDKEFLKDENLA
# KDVKTTPSAIKYPPEVTPLIAPQTVYATAVEMANSLTIDPNFNVSWNFPSNPSFNYLIRLHFCDIVSKSLNDLYFNVYINGKTAISGLDLSTVTGNLA
# APYYKDIVVNATLMGPELQVQIGPMGEDTGTKNAILNGVEVLKMSNSVNSLDGEFGVDGRTTGMGKHGMVATAGFVMMFGAFIGLGAMVYRWKKRPQD
# WQKRNSFSSWLLPIHAGDSTFMTSKGGSQKSNFYNSTLGLGRYFSLSELQEATKNFEASQIIGVGGFGNVYIGTLDDGTKVAVKRGNPQSEQGITEFQ
# TEIQMLSKLRHRHLVSLIGYCDENSEMILVYEFMSNGPFRDHLPAINPQLPREQVNLAEWAMQWKRKGLLEKIIDPHLAGTINPESMKKFAEAAEKCL
# EDYGVDRPTMGDVLWNLEYALQLQEAFTQGKAEETENAKPGVVTPGSVPVSAPSPITPSATTNAAATVPVPSKVEENNGTAEGQAVDEHSGTAMFTQF
# ANLNGR]
# Evidence for and against this transcript:
# % of transcript supported by hints (any source): 0
# CDS exons: 0/2
# CDS introns: 0/1
# 5'UTR exons and introns: 0/1
# 3'UTR exons and introns: 0/1
# hint groups fully obeyed: 0
# incompatible hint groups: 1
#      E:   1 
# end gene g17732
Asue_scaffold12	AUGUSTUS	gene	402013	405539	.	-	.	ID=AsAag17732
Asue_scaffold12	AUGUSTUS	mRNA	402013	404119	.	-	.	ID=AsAag17732.t1;Parent=AsAag17732
Asue_scaffold12	AUGUSTUS	CDS	402807	403287	.	-	1	ID=AsAag17732.t1.cds;Parent=AsAag17732.t1
Asue_scaffold12	AUGUSTUS	CDS	403624	404078	.	-	0	ID=AsAag17732.t1.cds;Parent=AsAag17732.t1
Asue_scaffold12	AUGUSTUS	exon	402807	403287	.	-	.	ID=AsAag17732.t1.exon1;Parent=AsAag17732.t1
Asue_scaffold12	AUGUSTUS	exon	403624	404078	.	-	.	ID=AsAag17732.t1.exon2;Parent=AsAag17732.t1
Asue_scaffold12	AUGUSTUS	mRNA	402013	405539	.	-	.	ID=AsAag17732.t2;Parent=AsAag17732
Asue_scaffold12	AUGUSTUS	CDS	402807	403287	.	-	1	ID=AsAag17732.t2.cds;Parent=AsAag17732.t2
Asue_scaffold12	AUGUSTUS	CDS	403624	405455	.	-	0	ID=AsAag17732.t2.cds;Parent=AsAag17732.t2
Asue_scaffold12	AUGUSTUS	exon	402807	403287	.	-	.	ID=AsAag17732.t2.exon1;Parent=AsAag17732.t2
Asue_scaffold12	AUGUSTUS	exon	403624	405455	.	-	.	ID=AsAag17732.t2.exon2;Parent=AsAag17732.t2
###
# start gene g17733
# protein sequence = [MADLKDERGNPIYLTDEHGKPAQLMDEFGNAMHLTGVATTVPHLKESSHTGPHPITAPVTTTNTPHHAQPISVSHDPL
# QDHDLRPEEDWEDGEGARSKTTDETKSKLGVNKPSSXXXXXXXXXXXSIQEPHEKKSFLKKIKEKLSGHLWLFRQLPTHSKMLAQSHFFSQSFDLIPP
# PSPVLRSVISSLRLSSSYRSSRFSFLSSSVPVSGRRISLTMASNSKRPNVSEESPSKLSDTELDRFAAVGNALADASGEVIRKYFRKKFDIVDKDDMS
# PVTIADQMAEEAMVSIIFQNLPSHAIYGEEKGWRCKEESADYVWVLDPIDGTKSFITGKPVFGTLIALLYKGKPILGLIDQPILKERWIGMNGRRTKL
# NGEDISTRSCPKLSQAYLYTTSPHLFSGEAEKAYARVRDKVKVPLYGCDCYAYALLASGFVDLVIESGLKPYDFLALVPVIEGAGGTITDWTGNPFLW
# EASSSAVATSFNVVAAGDPDIHQQTLESLEWQ]
# Evidence for and against this transcript:
# % of transcript supported by hints (any source): 73.9
# CDS exons: 9/11
#      P:   9 
# CDS introns: 8/10
#      E:   8 
#      P:   8 
# 5'UTR exons and introns: 0/1
# 3'UTR exons and introns: 0/1
# hint groups fully obeyed: 8
#      E:   8 
# incompatible hint groups: 2
#      E:   1 
#      P:   1 (TRINITY_GG_2_c251_g1_i1)
# end gene g17733
Asue_scaffold12	AUGUSTUS	gene	405793	409629	.	-	.	ID=AsAag17733
Asue_scaffold12	AUGUSTUS	mRNA	405793	409629	.	-	.	ID=AsAag17733.t1;Parent=AsAag17733
Asue_scaffold12	AUGUSTUS	CDS	405920	405990	.	-	2	ID=AsAag17733.t1.cds;Parent=AsAag17733.t1
Asue_scaffold12	AUGUSTUS	CDS	406135	406246	.	-	0	ID=AsAag17733.t1.cds;Parent=AsAag17733.t1
Asue_scaffold12	AUGUSTUS	CDS	406375	406464	.	-	0	ID=AsAag17733.t1.cds;Parent=AsAag17733.t1
Asue_scaffold12	AUGUSTUS	CDS	406742	406808	.	-	1	ID=AsAag17733.t1.cds;Parent=AsAag17733.t1
Asue_scaffold12	AUGUSTUS	CDS	406992	407116	.	-	0	ID=AsAag17733.t1.cds;Parent=AsAag17733.t1
Asue_scaffold12	AUGUSTUS	CDS	407290	407339	.	-	2	ID=AsAag17733.t1.cds;Parent=AsAag17733.t1
Asue_scaffold12	AUGUSTUS	CDS	407427	407521	.	-	1	ID=AsAag17733.t1.cds;Parent=AsAag17733.t1
Asue_scaffold12	AUGUSTUS	CDS	407795	407873	.	-	2	ID=AsAag17733.t1.cds;Parent=AsAag17733.t1
Asue_scaffold12	AUGUSTUS	CDS	408081	408458	.	-	2	ID=AsAag17733.t1.cds;Parent=AsAag17733.t1
Asue_scaffold12	AUGUSTUS	CDS	408753	408942	.	-	0	ID=AsAag17733.t1.cds;Parent=AsAag17733.t1
Asue_scaffold12	AUGUSTUS	CDS	409240	409491	.	-	0	ID=AsAag17733.t1.cds;Parent=AsAag17733.t1
Asue_scaffold12	AUGUSTUS	exon	405920	405990	.	-	.	ID=AsAag17733.t1.exon1;Parent=AsAag17733.t1
Asue_scaffold12	AUGUSTUS	exon	406135	406246	.	-	.	ID=AsAag17733.t1.exon2;Parent=AsAag17733.t1
Asue_scaffold12	AUGUSTUS	exon	406375	406464	.	-	.	ID=AsAag17733.t1.exon3;Parent=AsAag17733.t1
Asue_scaffold12	AUGUSTUS	exon	406742	406808	.	-	.	ID=AsAag17733.t1.exon4;Parent=AsAag17733.t1
Asue_scaffold12	AUGUSTUS	exon	406992	407116	.	-	.	ID=AsAag17733.t1.exon5;Parent=AsAag17733.t1
Asue_scaffold12	AUGUSTUS	exon	407290	407339	.	-	.	ID=AsAag17733.t1.exon6;Parent=AsAag17733.t1
Asue_scaffold12	AUGUSTUS	exon	407427	407521	.	-	.	ID=AsAag17733.t1.exon7;Parent=AsAag17733.t1
Asue_scaffold12	AUGUSTUS	exon	407795	407873	.	-	.	ID=AsAag17733.t1.exon8;Parent=AsAag17733.t1
Asue_scaffold12	AUGUSTUS	exon	408081	408458	.	-	.	ID=AsAag17733.t1.exon9;Parent=AsAag17733.t1
Asue_scaffold12	AUGUSTUS	exon	408753	408942	.	-	.	ID=AsAag17733.t1.exon10;Parent=AsAag17733.t1
Asue_scaffold12	AUGUSTUS	exon	409240	409491	.	-	.	ID=AsAag17733.t1.exon11;Parent=AsAag17733.t1
###
# start gene g17734
# protein sequence = [MGNACCVAAREKMVVPNSSAGENLQRSNVRHSPTWSFRWDNRGRVAGEETSLSWLSDGISRNDGSEIKFESAFVSSEG
# SPLDSFRTQTLQKSPASDLSFPRNSSMNTVFEQKENISRESAAPSYPSPAQLSLSLASQPSSFPTSPLSSQSYLHPASSSTLKLTQRPRLSKQVSDGQ
# IYGPNSLSRNSLSRSSATEERQGTPLRYDSSQSGPSEGWSLQAFSEMMSSSRSNEPLSYDNDCFGLQRDKIDHHGNRMSKHQQQTCGACSRPLSEKSL
# WSSQKIFMTNELSVSAILACGHVYHGECLEQMTPEIDKFDPSCPICTMGEKKTAKLSEKALKVEMDLKARHNKRLRNRVLDSDFDCEDFVMFDHSHRT
# AAAASKSPKLLSSSSAKSYSAKPFLARHFSFGSRSNYKSPKENLPVKKKGFFWTKSSKI]
# Evidence for and against this transcript:
# % of transcript supported by hints (any source): 63.6
# CDS exons: 3/3
#      P:   3 
# CDS introns: 2/2
#      E:   2 
#      P:   2 
# 5'UTR exons and introns: 1/3
#      E:   1 
# 3'UTR exons and introns: 1/3
#      E:   1 
# hint groups fully obeyed: 7
#      E:   4 
#      P:   3 
# incompatible hint groups: 4
#      P:   4 (AL7G11080.t1,TRINITY_GG_2_c1995_g1_i1)
# end gene g17734
Asue_scaffold12	AUGUSTUS	gene	410040	412889	.	-	.	ID=AsAag17734
Asue_scaffold12	AUGUSTUS	mRNA	410040	412889	.	-	.	ID=AsAag17734.t1;Parent=AsAag17734
Asue_scaffold12	AUGUSTUS	CDS	410311	411273	.	-	0	ID=AsAag17734.t1.cds;Parent=AsAag17734.t1
Asue_scaffold12	AUGUSTUS	CDS	411358	411404	.	-	2	ID=AsAag17734.t1.cds;Parent=AsAag17734.t1
Asue_scaffold12	AUGUSTUS	CDS	411675	411960	.	-	0	ID=AsAag17734.t1.cds;Parent=AsAag17734.t1
Asue_scaffold12	AUGUSTUS	exon	410311	411273	.	-	.	ID=AsAag17734.t1.exon1;Parent=AsAag17734.t1
Asue_scaffold12	AUGUSTUS	exon	411358	411404	.	-	.	ID=AsAag17734.t1.exon2;Parent=AsAag17734.t1
Asue_scaffold12	AUGUSTUS	exon	411675	411960	.	-	.	ID=AsAag17734.t1.exon3;Parent=AsAag17734.t1
###
# start gene g17735
# protein sequence = [MVKESEYYDILGVKIDASGAEIKKAYYVKARQVHPDKNPGDPQAEKNFQILGEAYQVLSDPEKRTAYDKFGKEGVQQD
# AMVDPAAVFGMLFGSELFEEYVGQLALASIASIDAELESYEPEIRKQMLREKIKAMQNDRVDKLVATLKIKLEPFVEGQTDEFVNWATAEAKRLSTAG
# FGEAMLHTVGYIYTRKAAKELGKDKRYMKVPFLAEWVRDKGHQVKSQVMAASGAVSLLQLQDEVSKMNHGENKEDNIQKALEAKKDAMLQSLWQINVV
# DIESTLSRVCQAVLKDPSVSKDVLRARARALRKLGNIFQGSKKPYSRENSLRHEEEAVKLHTGDSSKPAT]
# Evidence for and against this transcript:
# % of transcript supported by hints (any source): 81
# CDS exons: 9/9
#      P:   9 
# CDS introns: 8/8
#      E:   8 
#      P:   8 
# 5'UTR exons and introns: 0/3
# 3'UTR exons and introns: 0/1
# hint groups fully obeyed: 8
#      E:   8 
# incompatible hint groups: 1
#      P:   1 (TRINITY_GG_2_c2789_g1_i1)
# end gene g17735
Asue_scaffold12	AUGUSTUS	gene	413260	416219	.	-	.	ID=AsAag17735
Asue_scaffold12	AUGUSTUS	mRNA	413260	416219	.	-	.	ID=AsAag17735.t1;Parent=AsAag17735
Asue_scaffold12	AUGUSTUS	CDS	413502	413597	.	-	0	ID=AsAag17735.t1.cds;Parent=AsAag17735.t1
Asue_scaffold12	AUGUSTUS	CDS	413672	413752	.	-	0	ID=AsAag17735.t1.cds;Parent=AsAag17735.t1
Asue_scaffold12	AUGUSTUS	CDS	413851	414023	.	-	2	ID=AsAag17735.t1.cds;Parent=AsAag17735.t1
Asue_scaffold12	AUGUSTUS	CDS	414115	414273	.	-	2	ID=AsAag17735.t1.cds;Parent=AsAag17735.t1
Asue_scaffold12	AUGUSTUS	CDS	414406	414535	.	-	0	ID=AsAag17735.t1.cds;Parent=AsAag17735.t1
Asue_scaffold12	AUGUSTUS	CDS	414620	414785	.	-	1	ID=AsAag17735.t1.cds;Parent=AsAag17735.t1
Asue_scaffold12	AUGUSTUS	CDS	414972	415054	.	-	0	ID=AsAag17735.t1.cds;Parent=AsAag17735.t1
Asue_scaffold12	AUGUSTUS	CDS	415175	415234	.	-	0	ID=AsAag17735.t1.cds;Parent=AsAag17735.t1
Asue_scaffold12	AUGUSTUS	CDS	415476	415562	.	-	0	ID=AsAag17735.t1.cds;Parent=AsAag17735.t1
Asue_scaffold12	AUGUSTUS	exon	413502	413597	.	-	.	ID=AsAag17735.t1.exon1;Parent=AsAag17735.t1
Asue_scaffold12	AUGUSTUS	exon	413672	413752	.	-	.	ID=AsAag17735.t1.exon2;Parent=AsAag17735.t1
Asue_scaffold12	AUGUSTUS	exon	413851	414023	.	-	.	ID=AsAag17735.t1.exon3;Parent=AsAag17735.t1
Asue_scaffold12	AUGUSTUS	exon	414115	414273	.	-	.	ID=AsAag17735.t1.exon4;Parent=AsAag17735.t1
Asue_scaffold12	AUGUSTUS	exon	414406	414535	.	-	.	ID=AsAag17735.t1.exon5;Parent=AsAag17735.t1
Asue_scaffold12	AUGUSTUS	exon	414620	414785	.	-	.	ID=AsAag17735.t1.exon6;Parent=AsAag17735.t1
Asue_scaffold12	AUGUSTUS	exon	414972	415054	.	-	.	ID=AsAag17735.t1.exon7;Parent=AsAag17735.t1
Asue_scaffold12	AUGUSTUS	exon	415175	415234	.	-	.	ID=AsAag17735.t1.exon8;Parent=AsAag17735.t1
Asue_scaffold12	AUGUSTUS	exon	415476	415562	.	-	.	ID=AsAag17735.t1.exon9;Parent=AsAag17735.t1
###
# start gene g17736
# protein sequence = [MDSFSTQKTKSRKMKKRLAKKSRVEIILDLFFRAIEIVVVLVTVTKLSYELVVTFEDSSVASVILANRSLAFVVGNAI
# VIALIAKSGLLFNQELYPKYKSNDLYEEFVRESSRRDGVSQAEMRSREKQSEAENEAKQSITENKAKEIEEKQSITESRVKQSVTEKKTKQIISEKKV
# KQSKPERLTKQSVVEHKDVTVKMEKQNLTEKRQIQSYQRSQSENLKVLEKSSCRRLKRSETDASAERFDSDDELRYKIESFIARQRRNQTDE]
# Evidence for and against this transcript:
# % of transcript supported by hints (any source): 0
# CDS exons: 0/1
# CDS introns: 0/0
# 5'UTR exons and introns: 0/1
# 3'UTR exons and introns: 0/1
# hint groups fully obeyed: 0
# incompatible hint groups: 1
#      P:   1 (TRINITY_GG_2_c2496_g1_i1)
# end gene g17736
Asue_scaffold12	AUGUSTUS	gene	429049	430089	.	-	.	ID=AsAag17736
Asue_scaffold12	AUGUSTUS	mRNA	429049	430089	.	-	.	ID=AsAag17736.t1;Parent=AsAag17736
Asue_scaffold12	AUGUSTUS	CDS	429074	429880	.	-	0	ID=AsAag17736.t1.cds;Parent=AsAag17736.t1
Asue_scaffold12	AUGUSTUS	exon	429074	429880	.	-	.	ID=AsAag17736.t1.exon1;Parent=AsAag17736.t1
###
# start gene g17737
# protein sequence = [MAKSSCTLVALLCLYFLLLSSTNLKAVEAGVCQRYSGSWEGVCIFSSNCNTQCIERESAKYGACHSDDNGLACFCYFD
# C]
# Evidence for and against this transcript:
# % of transcript supported by hints (any source): 60
# CDS exons: 2/2
#      P:   2 
# CDS introns: 1/1
#      P:   1 
# 5'UTR exons and introns: 0/1
# 3'UTR exons and introns: 0/1
# hint groups fully obeyed: 0
# incompatible hint groups: 1
#      P:   1 (AL7G11150.t1)
# end gene g17737
Asue_scaffold12	AUGUSTUS	gene	433044	433755	.	+	.	ID=AsAag17737
Asue_scaffold12	AUGUSTUS	mRNA	433044	433755	.	+	.	ID=AsAag17737.t1;Parent=AsAag17737
Asue_scaffold12	AUGUSTUS	CDS	433093	433159	.	+	0	ID=AsAag17737.t1.cds;Parent=AsAag17737.t1
Asue_scaffold12	AUGUSTUS	CDS	433255	433427	.	+	2	ID=AsAag17737.t1.cds;Parent=AsAag17737.t1
Asue_scaffold12	AUGUSTUS	exon	433093	433159	.	+	.	ID=AsAag17737.t1.exon1;Parent=AsAag17737.t1
Asue_scaffold12	AUGUSTUS	exon	433255	433427	.	+	.	ID=AsAag17737.t1.exon2;Parent=AsAag17737.t1
###
# start gene g17738
# protein sequence = [MAPKKDKVPPPSSKPAKSGGGKQKKKKWSKGKQKEKVNNMVLFDQATYDKLLTEAPKFKLITPSILSDLNWIELQLNQ
# INGSLARRAIRELMAKGVIRMVAAHSSQQIYTRATNT]
# Evidence for and against this transcript:
# % of transcript supported by hints (any source): 45.5
# CDS exons: 3/5
#      P:   3 
# CDS introns: 2/4
#      E:   2 
#      P:   2 
# 5'UTR exons and introns: 0/1
# 3'UTR exons and introns: 0/1
# hint groups fully obeyed: 3
#      E:   2 
#      P:   1 
# incompatible hint groups: 6
#      E:   1 
#      P:   5 (TRINITY_GG_2_c2466_g1_i1)
# end gene g17738
Asue_scaffold12	AUGUSTUS	gene	435754	437080	.	+	.	ID=AsAag17738
Asue_scaffold12	AUGUSTUS	mRNA	435754	437080	.	+	.	ID=AsAag17738.t1;Parent=AsAag17738
Asue_scaffold12	AUGUSTUS	CDS	435850	435852	.	+	0	ID=AsAag17738.t1.cds;Parent=AsAag17738.t1
Asue_scaffold12	AUGUSTUS	CDS	435946	436020	.	+	0	ID=AsAag17738.t1.cds;Parent=AsAag17738.t1
Asue_scaffold12	AUGUSTUS	CDS	436218	436344	.	+	0	ID=AsAag17738.t1.cds;Parent=AsAag17738.t1
Asue_scaffold12	AUGUSTUS	CDS	436430	436458	.	+	2	ID=AsAag17738.t1.cds;Parent=AsAag17738.t1
Asue_scaffold12	AUGUSTUS	CDS	436704	436817	.	+	0	ID=AsAag17738.t1.cds;Parent=AsAag17738.t1
Asue_scaffold12	AUGUSTUS	exon	435850	435852	.	+	.	ID=AsAag17738.t1.exon1;Parent=AsAag17738.t1
Asue_scaffold12	AUGUSTUS	exon	435946	436020	.	+	.	ID=AsAag17738.t1.exon2;Parent=AsAag17738.t1
Asue_scaffold12	AUGUSTUS	exon	436218	436344	.	+	.	ID=AsAag17738.t1.exon3;Parent=AsAag17738.t1
Asue_scaffold12	AUGUSTUS	exon	436430	436458	.	+	.	ID=AsAag17738.t1.exon4;Parent=AsAag17738.t1
Asue_scaffold12	AUGUSTUS	exon	436704	436817	.	+	.	ID=AsAag17738.t1.exon5;Parent=AsAag17738.t1
###
# start gene g17739
# protein sequence = [MDSCCNFSLGTNAVLSNDSFKNVENKFLGEKIKGSVLKHFSSDLNSKKFKSRKLRPGVAYAIATSKNAKEALKIQPSM
# FERRRADPKNVAAIILGGGDGAKLFPLTKRAATPAVPVGGCYRMIDIPMSNCINSCINKIFVLTQFNSASLNRHLARTYFGNGINFGDGFVEVLAATQ
# TPGEAGKKWFQGTADAVRKFLWVFEDAKNRNIENILILSGDHLYRMNYMDFVQYHVDSKADITLSCAPVDESRASDYGLVNIDRSGRVVHFSEKPTGI
# DLKSMQTDTSMLGLSHQEAAQSPYIASMGVYCFKTEALLKLLTQRYPSSNDFGSEIIPAAIRDHNVQGYIYRDYWEDIGTIKSFYEANIALVEEHPKF
# EFYDQNTPFYTSPRFLPPTKTEKCRIVNSIISHGCFLGECSIQRSIIGERSRLDYGVELQDTLMLGADSYQTESEIASLLAEGNVPIGIGRDTKIRKC
# IIDKNAKIGKNVMILNKDDVKEADRPEEGFYIRSGITVVVEKATIKDGTVI]
# Evidence for and against this transcript:
# % of transcript supported by hints (any source): 87.1
# CDS exons: 14/14
#      P:  14 
# CDS introns: 13/13
#      E:  12 
#      P:  13 
# 5'UTR exons and introns: 0/3
# 3'UTR exons and introns: 0/1
# hint groups fully obeyed: 25
#      E:  12 
#      P:  13 
# incompatible hint groups: 14
#      P:  14 (TRINITY_GG_2_c1613_g1_i1,AL7G11180.t1)
# end gene g17739
Asue_scaffold12	AUGUSTUS	gene	438444	441790	.	+	.	ID=AsAag17739
Asue_scaffold12	AUGUSTUS	mRNA	438444	441790	.	+	.	ID=AsAag17739.t1;Parent=AsAag17739
Asue_scaffold12	AUGUSTUS	CDS	438772	438987	.	+	0	ID=AsAag17739.t1.cds;Parent=AsAag17739.t1
Asue_scaffold12	AUGUSTUS	CDS	439092	439214	.	+	0	ID=AsAag17739.t1.cds;Parent=AsAag17739.t1
Asue_scaffold12	AUGUSTUS	CDS	439324	439494	.	+	0	ID=AsAag17739.t1.cds;Parent=AsAag17739.t1
Asue_scaffold12	AUGUSTUS	CDS	439590	439682	.	+	0	ID=AsAag17739.t1.cds;Parent=AsAag17739.t1
Asue_scaffold12	AUGUSTUS	CDS	439788	439871	.	+	0	ID=AsAag17739.t1.cds;Parent=AsAag17739.t1
Asue_scaffold12	AUGUSTUS	CDS	439953	440008	.	+	0	ID=AsAag17739.t1.cds;Parent=AsAag17739.t1
Asue_scaffold12	AUGUSTUS	CDS	440100	440193	.	+	1	ID=AsAag17739.t1.cds;Parent=AsAag17739.t1
Asue_scaffold12	AUGUSTUS	CDS	440294	440479	.	+	0	ID=AsAag17739.t1.cds;Parent=AsAag17739.t1
Asue_scaffold12	AUGUSTUS	CDS	440565	440645	.	+	0	ID=AsAag17739.t1.cds;Parent=AsAag17739.t1
Asue_scaffold12	AUGUSTUS	CDS	440741	440827	.	+	0	ID=AsAag17739.t1.cds;Parent=AsAag17739.t1
Asue_scaffold12	AUGUSTUS	CDS	440926	441030	.	+	0	ID=AsAag17739.t1.cds;Parent=AsAag17739.t1
Asue_scaffold12	AUGUSTUS	CDS	441117	441223	.	+	0	ID=AsAag17739.t1.cds;Parent=AsAag17739.t1
Asue_scaffold12	AUGUSTUS	CDS	441300	441360	.	+	1	ID=AsAag17739.t1.cds;Parent=AsAag17739.t1
Asue_scaffold12	AUGUSTUS	CDS	441484	441585	.	+	0	ID=AsAag17739.t1.cds;Parent=AsAag17739.t1
Asue_scaffold12	AUGUSTUS	exon	438772	438987	.	+	.	ID=AsAag17739.t1.exon1;Parent=AsAag17739.t1
Asue_scaffold12	AUGUSTUS	exon	439092	439214	.	+	.	ID=AsAag17739.t1.exon2;Parent=AsAag17739.t1
Asue_scaffold12	AUGUSTUS	exon	439324	439494	.	+	.	ID=AsAag17739.t1.exon3;Parent=AsAag17739.t1
Asue_scaffold12	AUGUSTUS	exon	439590	439682	.	+	.	ID=AsAag17739.t1.exon4;Parent=AsAag17739.t1
Asue_scaffold12	AUGUSTUS	exon	439788	439871	.	+	.	ID=AsAag17739.t1.exon5;Parent=AsAag17739.t1
Asue_scaffold12	AUGUSTUS	exon	439953	440008	.	+	.	ID=AsAag17739.t1.exon6;Parent=AsAag17739.t1
Asue_scaffold12	AUGUSTUS	exon	440100	440193	.	+	.	ID=AsAag17739.t1.exon7;Parent=AsAag17739.t1
Asue_scaffold12	AUGUSTUS	exon	440294	440479	.	+	.	ID=AsAag17739.t1.exon8;Parent=AsAag17739.t1
Asue_scaffold12	AUGUSTUS	exon	440565	440645	.	+	.	ID=AsAag17739.t1.exon9;Parent=AsAag17739.t1
Asue_scaffold12	AUGUSTUS	exon	440741	440827	.	+	.	ID=AsAag17739.t1.exon10;Parent=AsAag17739.t1
Asue_scaffold12	AUGUSTUS	exon	440926	441030	.	+	.	ID=AsAag17739.t1.exon11;Parent=AsAag17739.t1
Asue_scaffold12	AUGUSTUS	exon	441117	441223	.	+	.	ID=AsAag17739.t1.exon12;Parent=AsAag17739.t1
Asue_scaffold12	AUGUSTUS	exon	441300	441360	.	+	.	ID=AsAag17739.t1.exon13;Parent=AsAag17739.t1
Asue_scaffold12	AUGUSTUS	exon	441484	441585	.	+	.	ID=AsAag17739.t1.exon14;Parent=AsAag17739.t1
###
# start gene g17740
# protein sequence = [MDESGGDSGSVATPVQQRAHEAWRIYQHYLDKTTPHANYRWIGTLVVALIYCLRVYYIQGFYIIAYGLGIYLLNLLIG
# FLSPLVDPEAGGVSDGPTLPTRGSDEFKPFIRRLPEFKFWYSMTKAFCIAFLMTFFSVFDVPVFWPILLCYWIVLFVLTMRRQIAHMIKYKYIPFSFG
# KQKYGGRSSSGSRAD]
# Evidence for and against this transcript:
# % of transcript supported by hints (any source): 66.7
# CDS exons: 3/3
#      P:   3 
# CDS introns: 2/2
#      E:   2 
#      P:   2 
# 5'UTR exons and introns: 1/3
#      E:   1 
# 3'UTR exons and introns: 0/1
# hint groups fully obeyed: 5
#      E:   3 
#      P:   2 
# incompatible hint groups: 5
#      P:   5 
# end gene g17740
Asue_scaffold12	AUGUSTUS	gene	442034	444144	.	+	.	ID=AsAag17740
Asue_scaffold12	AUGUSTUS	mRNA	442034	444144	.	+	.	ID=AsAag17740.t1;Parent=AsAag17740
Asue_scaffold12	AUGUSTUS	CDS	442749	443101	.	+	0	ID=AsAag17740.t1.cds;Parent=AsAag17740.t1
Asue_scaffold12	AUGUSTUS	CDS	443624	443804	.	+	1	ID=AsAag17740.t1.cds;Parent=AsAag17740.t1
Asue_scaffold12	AUGUSTUS	CDS	444042	444083	.	+	0	ID=AsAag17740.t1.cds;Parent=AsAag17740.t1
Asue_scaffold12	AUGUSTUS	exon	442749	443101	.	+	.	ID=AsAag17740.t1.exon1;Parent=AsAag17740.t1
Asue_scaffold12	AUGUSTUS	exon	443624	443804	.	+	.	ID=AsAag17740.t1.exon2;Parent=AsAag17740.t1
Asue_scaffold12	AUGUSTUS	exon	444042	444083	.	+	.	ID=AsAag17740.t1.exon3;Parent=AsAag17740.t1
###
# start gene g17741
# protein sequence = [MTSKSKILFIGGTGYIGKYIVEASARSGHPTLVLVRNSTLTSPSRSITIENFKNLGVQFLLGDLDDHTSLVNSIKQAD
# VVISTVGHSLLGHQYKIISAIKEAGNVKRFFPSEFGNDVDRVHTVKPAKSAYATKAKIRRTIEAEGIPYTYVSCNFFAGYFLPTLAQPGATSAPRDKV
# IVLGDGTLKAVFNKEEDIATYTINAVDDPRTLNKILYVRPPMNTYSFNDLVSLWENKIGKTLERIYVPEEQLLKQIIESSPPLNVMLSLCHCVFVKGG
# HTSFEIEPSFGVEASELYPDVKYTTVDEILNQYV]
# Evidence for and against this transcript:
# % of transcript supported by hints (any source): 81.8
# CDS exons: 5/5
#      P:   5 
# CDS introns: 4/4
#      P:   4 
# 5'UTR exons and introns: 0/1
# 3'UTR exons and introns: 0/1
# hint groups fully obeyed: 5
#      P:   5 
# incompatible hint groups: 4
#      P:   4 (AL7G11200.t1,TRINITY_GG_2_c2251_g1_i1)
# end gene g17741
Asue_scaffold12	AUGUSTUS	gene	444553	446289	.	-	.	ID=AsAag17741
Asue_scaffold12	AUGUSTUS	mRNA	444553	446289	.	-	.	ID=AsAag17741.t1;Parent=AsAag17741
Asue_scaffold12	AUGUSTUS	CDS	444634	444800	.	-	2	ID=AsAag17741.t1.cds;Parent=AsAag17741.t1
Asue_scaffold12	AUGUSTUS	CDS	444892	445095	.	-	2	ID=AsAag17741.t1.cds;Parent=AsAag17741.t1
Asue_scaffold12	AUGUSTUS	CDS	445285	445522	.	-	0	ID=AsAag17741.t1.cds;Parent=AsAag17741.t1
Asue_scaffold12	AUGUSTUS	CDS	445787	445921	.	-	0	ID=AsAag17741.t1.cds;Parent=AsAag17741.t1
Asue_scaffold12	AUGUSTUS	CDS	446007	446189	.	-	0	ID=AsAag17741.t1.cds;Parent=AsAag17741.t1
Asue_scaffold12	AUGUSTUS	exon	444634	444800	.	-	.	ID=AsAag17741.t1.exon1;Parent=AsAag17741.t1
Asue_scaffold12	AUGUSTUS	exon	444892	445095	.	-	.	ID=AsAag17741.t1.exon2;Parent=AsAag17741.t1
Asue_scaffold12	AUGUSTUS	exon	445285	445522	.	-	.	ID=AsAag17741.t1.exon3;Parent=AsAag17741.t1
Asue_scaffold12	AUGUSTUS	exon	445787	445921	.	-	.	ID=AsAag17741.t1.exon4;Parent=AsAag17741.t1
Asue_scaffold12	AUGUSTUS	exon	446007	446189	.	-	.	ID=AsAag17741.t1.exon5;Parent=AsAag17741.t1
###
# start gene g17742
# protein sequence = [METQKNQAEIPLKPAMTSCRKKVKDDATFFEDVKDHIDDFIHASMDEHKTCFQKTIKKMFGLSKAVAEKQAEEAKGVE
# SQLPLQTTVSE]
# Evidence for and against this transcript:
# % of transcript supported by hints (any source): 42.9
# CDS exons: 2/2
#      P:   2 
# CDS introns: 1/1
#      E:   1 
#      P:   1 
# 5'UTR exons and introns: 0/3
# 3'UTR exons and introns: 0/1
# hint groups fully obeyed: 1
#      E:   1 
# incompatible hint groups: 1
#      P:   1 (AL7G11210.t1)
# end gene g17742
Asue_scaffold12	AUGUSTUS	gene	448164	449311	.	+	.	ID=AsAag17742
Asue_scaffold12	AUGUSTUS	mRNA	448164	449311	.	+	.	ID=AsAag17742.t1;Parent=AsAag17742
Asue_scaffold12	AUGUSTUS	CDS	448809	448982	.	+	0	ID=AsAag17742.t1.cds;Parent=AsAag17742.t1
Asue_scaffold12	AUGUSTUS	CDS	449098	449193	.	+	0	ID=AsAag17742.t1.cds;Parent=AsAag17742.t1
Asue_scaffold12	AUGUSTUS	exon	448809	448982	.	+	.	ID=AsAag17742.t1.exon1;Parent=AsAag17742.t1
Asue_scaffold12	AUGUSTUS	exon	449098	449193	.	+	.	ID=AsAag17742.t1.exon2;Parent=AsAag17742.t1
###
# start gene g17743
# protein sequence = [MPRSVASSSSVSSIAEEPPPKKQLDLAPSSSSIYTFGSKNRIWVFDPVAMVWDRLKGLDDLPDKRDGSRMSNLCGNLA
# IMFNLEKGSTKICCTEIRLERREGGKIWGTVLWSNVVITLKEPSTIVRCLAVTV]
# Evidence for and against this transcript:
# % of transcript supported by hints (any source): 14.3
# CDS exons: 0/2
# CDS introns: 0/1
# 5'UTR exons and introns: 0/1
# 3'UTR exons and introns: 1/3
#      E:   1 
# hint groups fully obeyed: 1
#      E:   1 
# incompatible hint groups: 1
#      P:   1 (TRINITY_GG_2_c75_g1_i1)
# end gene g17743
Asue_scaffold12	AUGUSTUS	gene	449437	450939	.	-	.	ID=AsAag17743
Asue_scaffold12	AUGUSTUS	mRNA	449437	450939	.	-	.	ID=AsAag17743.t1;Parent=AsAag17743
Asue_scaffold12	AUGUSTUS	CDS	449709	450012	.	-	1	ID=AsAag17743.t1.cds;Parent=AsAag17743.t1
Asue_scaffold12	AUGUSTUS	CDS	450742	450836	.	-	0	ID=AsAag17743.t1.cds;Parent=AsAag17743.t1
Asue_scaffold12	AUGUSTUS	exon	449709	450012	.	-	.	ID=AsAag17743.t1.exon1;Parent=AsAag17743.t1
Asue_scaffold12	AUGUSTUS	exon	450742	450836	.	-	.	ID=AsAag17743.t1.exon2;Parent=AsAag17743.t1
###
# start gene g17744
# protein sequence = [MASSSMSSHSSGSWTAKQNKAFEQALATYDQDTPNRWQNVAKVVGGKTTEEVKRHYELLVQDINNIENGHVPFPNYRT
# SGGCTNGRLSQEEKRMRNMRMQ]
# Evidence for and against this transcript:
# % of transcript supported by hints (any source): 60
# CDS exons: 2/2
#      P:   2 
# CDS introns: 1/1
#      P:   1 
# 5'UTR exons and introns: 0/1
# 3'UTR exons and introns: 0/1
# hint groups fully obeyed: 1
#      P:   1 
# incompatible hint groups: 3
#      P:   3 (AL7G11230.t1,TRINITY_GG_2_c1368_g1_i1)
# end gene g17744
Asue_scaffold12	AUGUSTUS	gene	451373	452009	.	-	.	ID=AsAag17744
Asue_scaffold12	AUGUSTUS	mRNA	451373	452009	.	-	.	ID=AsAag17744.t1;Parent=AsAag17744
Asue_scaffold12	AUGUSTUS	CDS	451471	451495	.	-	1	ID=AsAag17744.t1.cds;Parent=AsAag17744.t1
Asue_scaffold12	AUGUSTUS	CDS	451668	451945	.	-	0	ID=AsAag17744.t1.cds;Parent=AsAag17744.t1
Asue_scaffold12	AUGUSTUS	exon	451471	451495	.	-	.	ID=AsAag17744.t1.exon1;Parent=AsAag17744.t1
Asue_scaffold12	AUGUSTUS	exon	451668	451945	.	-	.	ID=AsAag17744.t1.exon2;Parent=AsAag17744.t1
###
# start gene g17745
# protein sequence = [MSEVEYRCFVGGLAWATSDEDLERTFSQFGDVLDSKIINDRETGRSRGFGFVTFKDEKAMRDAIEEMNGKELDGRTIT
# VNEAQSRGSGGGGGGRGGGGGGYRSGGGGGYGGGGGGYGGGGGGYERRSGGYGSGGGGRGGGGYGGGGGRREGGGYGGDGGSYGXXXXXXXXXXXXXX
# XXXXXXXXXXXXXXXXXXXXXXXXXXXXXXXXXXXXXXXXERNVNSRVVH]
# Evidence for and against this transcript:
# % of transcript supported by hints (any source): 40
# CDS exons: 1/2
#      P:   1 
# CDS introns: 1/1
#      E:   1 
#      P:   1 
# 5'UTR exons and introns: 0/1
# 3'UTR exons and introns: 0/1
# hint groups fully obeyed: 1
#      E:   1 
# incompatible hint groups: 5
#      E:   2 
#      P:   3 (TRINITY_GG_2_c1050_g1_i4)
# end gene g17745
Asue_scaffold12	AUGUSTUS	gene	456490	457579	.	-	.	ID=AsAag17745
Asue_scaffold12	AUGUSTUS	mRNA	456490	457579	.	-	.	ID=AsAag17745.t1;Parent=AsAag17745
Asue_scaffold12	AUGUSTUS	CDS	456561	457133	.	-	0	ID=AsAag17745.t1.cds;Parent=AsAag17745.t1
Asue_scaffold12	AUGUSTUS	CDS	457425	457532	.	-	0	ID=AsAag17745.t1.cds;Parent=AsAag17745.t1
Asue_scaffold12	AUGUSTUS	exon	456561	457133	.	-	.	ID=AsAag17745.t1.exon1;Parent=AsAag17745.t1
Asue_scaffold12	AUGUSTUS	exon	457425	457532	.	-	.	ID=AsAag17745.t1.exon2;Parent=AsAag17745.t1
###
# start gene g17746
# protein sequence = [MNGFDSEVHREKLIAKKVAESSRFRETMVVLKKTSLLXXXXXXXXXXESTFEQQTSSLDEKSALLLLRSSLGLRSRDW
# PVKGNPCLNWKGIECDQKGRVIKINISGFRRTRLGNQNPQFSVDSLVNLTRLASFNASRFSLPGPIPVLFGSSLLTLEVLDLSSCSITGTIPETLTRL
# SHLKVLDLSKNAINGDIPLSLTSLQNLSILDLSSNSVFGLIPANIGALSKLQRLNLSRNILSSSIPPSLGDLSALVDLDLSFNRLSGSVPSDLKGLRN
# LQTLVIAGNSLSGSLPPDLFSFLSKLQIVDFRGSGFIGALPSRLWSLPELKFLDLSGNHFSDLLPNTTVSFDSTVSMLNISGNMFYGNLTLLLRRFQV
# VDLSENYFEGKVPDFLPTNASLSNNCLQGPANQRKSSDCASFYSNKGLTFNNSGPPEEKKSPKSSWLSQTKIVILAAVGGSILLMLILIVLPITVSFC
# VRRKNISSTRGRHNGVGPLPPDETLPSRGGVSINFGSLGSSFTYQQLLNATKEFSDSNLIKKGQSGDLFKGVLENGVQIVVKRISLESTKNNEAYLTE
# LDFFSRFAHPRIVPFVGKSLESTTHKFLVYKYMLNSDLPSSLFYKSNSLVDNGLRSLDWITRLKIALGVAEGLAYLHHDCSPSVVHRDVQASSILLDD
# KFEVRLGSFSKACHQENNGRPRKIARLLRLSQSSQESVPGSPATATCAYDVYCFGKILLELITGKLGISSCQDTQFKKILTEIMPYISSQEKEPVMNI
# LDQSLLVDEDLLEEVWAMAIVARSCLNPKPTRRPLMRHIVQALENPLRVVREDNSESERFRTTGSSRGSSSSGRIFGSWRQSVSDPVAAGTSSLLSQA
# EGLATGSSTRESSRGASSRRSMKDV]
# Evidence for and against this transcript:
# % of transcript supported by hints (any source): 63.6
# CDS exons: 4/5
#      P:   4 
# CDS introns: 3/4
#      P:   3 
# 5'UTR exons and introns: 0/1
# 3'UTR exons and introns: 0/1
# hint groups fully obeyed: 4
#      P:   4 
# incompatible hint groups: 5
#      P:   5 (TRINITY_GG_2_c828_g1_i2,TRINITY_GG_2_c828_g1_i1,AL7G11260.t1)
# end gene g17746
Asue_scaffold12	AUGUSTUS	gene	459414	462718	.	+	.	ID=AsAag17746
Asue_scaffold12	AUGUSTUS	mRNA	459414	462718	.	+	.	ID=AsAag17746.t1;Parent=AsAag17746
Asue_scaffold12	AUGUSTUS	CDS	459479	459538	.	+	0	ID=AsAag17746.t1.cds;Parent=AsAag17746.t1
Asue_scaffold12	AUGUSTUS	CDS	459730	461633	.	+	0	ID=AsAag17746.t1.cds;Parent=AsAag17746.t1
Asue_scaffold12	AUGUSTUS	CDS	461732	461860	.	+	1	ID=AsAag17746.t1.cds;Parent=AsAag17746.t1
Asue_scaffold12	AUGUSTUS	CDS	461942	461964	.	+	1	ID=AsAag17746.t1.cds;Parent=AsAag17746.t1
Asue_scaffold12	AUGUSTUS	CDS	462049	462596	.	+	2	ID=AsAag17746.t1.cds;Parent=AsAag17746.t1
Asue_scaffold12	AUGUSTUS	exon	459479	459538	.	+	.	ID=AsAag17746.t1.exon1;Parent=AsAag17746.t1
Asue_scaffold12	AUGUSTUS	exon	459730	461633	.	+	.	ID=AsAag17746.t1.exon2;Parent=AsAag17746.t1
Asue_scaffold12	AUGUSTUS	exon	461732	461860	.	+	.	ID=AsAag17746.t1.exon3;Parent=AsAag17746.t1
Asue_scaffold12	AUGUSTUS	exon	461942	461964	.	+	.	ID=AsAag17746.t1.exon4;Parent=AsAag17746.t1
Asue_scaffold12	AUGUSTUS	exon	462049	462596	.	+	.	ID=AsAag17746.t1.exon5;Parent=AsAag17746.t1
###
# start gene g17747
# protein sequence = [MAEEAILGFLQNNEQITDSGQFSAEFNLDHNEVVNVIKSLHGFRYIDVQDIKKETWVLTDEGKKYAAEGSPEVQLFLA
# VPEEGSISKDELQKKLAPSVFKIGCSQAGKNKWVEMGKQVSRKVKHVEDKVKGQLLQIQEGKESDKDSINSLKARKLIVPQIWKGYSVKKGPNYAPER
# KKVATDLTRENLQNWKELEFKEYNFEAKGAPLEAGHLHALLKVRKQFKDIFVQMGFEEMPTNNFVESSFWNFDALFQPQQHPARDSHDTFFLKVPSTT
# RTLPEDYVEKVKRVHETGGYGSRGYNYDWKREEANKNLLRTHTTAVSSRMLYALAQKPFVPKKYFSIDRVFRNEAVDRTHLAEFHQIEGLICDRGLTL
# GDLIGVLKDFFSRLGMSKLRFKPAYNPYTEPSMEIFSYHEGLGKWVEIGNSGMFRPEMLLPMGLPEDVRVIAWGLSLERPTMILYGIDNIRDLFGHKV
# DLDLIKRNPICRIGI]
# Evidence for and against this transcript:
# % of transcript supported by hints (any source): 91.9
# CDS exons: 17/18
#      P:  17 
# CDS introns: 17/17
#      E:  17 
#      P:  17 
# 5'UTR exons and introns: 0/1
# 3'UTR exons and introns: 0/1
# hint groups fully obeyed: 17
#      E:  17 
# incompatible hint groups: 1
#      P:   1 (TRINITY_GG_2_c2026_g1_i1)
# end gene g17747
Asue_scaffold12	AUGUSTUS	gene	462947	466609	.	-	.	ID=AsAag17747
Asue_scaffold12	AUGUSTUS	mRNA	462947	466609	.	-	.	ID=AsAag17747.t1;Parent=AsAag17747
Asue_scaffold12	AUGUSTUS	CDS	463175	463225	.	-	0	ID=AsAag17747.t1.cds;Parent=AsAag17747.t1
Asue_scaffold12	AUGUSTUS	CDS	463332	463386	.	-	1	ID=AsAag17747.t1.cds;Parent=AsAag17747.t1
Asue_scaffold12	AUGUSTUS	CDS	463460	463585	.	-	1	ID=AsAag17747.t1.cds;Parent=AsAag17747.t1
Asue_scaffold12	AUGUSTUS	CDS	463669	463735	.	-	2	ID=AsAag17747.t1.cds;Parent=AsAag17747.t1
Asue_scaffold12	AUGUSTUS	CDS	463830	463901	.	-	2	ID=AsAag17747.t1.cds;Parent=AsAag17747.t1
Asue_scaffold12	AUGUSTUS	CDS	463993	464089	.	-	0	ID=AsAag17747.t1.cds;Parent=AsAag17747.t1
Asue_scaffold12	AUGUSTUS	CDS	464173	464269	.	-	1	ID=AsAag17747.t1.cds;Parent=AsAag17747.t1
Asue_scaffold12	AUGUSTUS	CDS	464352	464436	.	-	2	ID=AsAag17747.t1.cds;Parent=AsAag17747.t1
Asue_scaffold12	AUGUSTUS	CDS	464557	464633	.	-	1	ID=AsAag17747.t1.cds;Parent=AsAag17747.t1
Asue_scaffold12	AUGUSTUS	CDS	464759	464797	.	-	1	ID=AsAag17747.t1.cds;Parent=AsAag17747.t1
Asue_scaffold12	AUGUSTUS	CDS	464880	464917	.	-	0	ID=AsAag17747.t1.cds;Parent=AsAag17747.t1
Asue_scaffold12	AUGUSTUS	CDS	465097	465181	.	-	1	ID=AsAag17747.t1.cds;Parent=AsAag17747.t1
Asue_scaffold12	AUGUSTUS	CDS	465270	465362	.	-	1	ID=AsAag17747.t1.cds;Parent=AsAag17747.t1
Asue_scaffold12	AUGUSTUS	CDS	465446	465501	.	-	0	ID=AsAag17747.t1.cds;Parent=AsAag17747.t1
Asue_scaffold12	AUGUSTUS	CDS	465593	465649	.	-	0	ID=AsAag17747.t1.cds;Parent=AsAag17747.t1
Asue_scaffold12	AUGUSTUS	CDS	465800	465889	.	-	0	ID=AsAag17747.t1.cds;Parent=AsAag17747.t1
Asue_scaffold12	AUGUSTUS	CDS	465977	466102	.	-	0	ID=AsAag17747.t1.cds;Parent=AsAag17747.t1
Asue_scaffold12	AUGUSTUS	CDS	466375	466521	.	-	0	ID=AsAag17747.t1.cds;Parent=AsAag17747.t1
Asue_scaffold12	AUGUSTUS	exon	463175	463225	.	-	.	ID=AsAag17747.t1.exon1;Parent=AsAag17747.t1
Asue_scaffold12	AUGUSTUS	exon	463332	463386	.	-	.	ID=AsAag17747.t1.exon2;Parent=AsAag17747.t1
Asue_scaffold12	AUGUSTUS	exon	463460	463585	.	-	.	ID=AsAag17747.t1.exon3;Parent=AsAag17747.t1
Asue_scaffold12	AUGUSTUS	exon	463669	463735	.	-	.	ID=AsAag17747.t1.exon4;Parent=AsAag17747.t1
Asue_scaffold12	AUGUSTUS	exon	463830	463901	.	-	.	ID=AsAag17747.t1.exon5;Parent=AsAag17747.t1
Asue_scaffold12	AUGUSTUS	exon	463993	464089	.	-	.	ID=AsAag17747.t1.exon6;Parent=AsAag17747.t1
Asue_scaffold12	AUGUSTUS	exon	464173	464269	.	-	.	ID=AsAag17747.t1.exon7;Parent=AsAag17747.t1
Asue_scaffold12	AUGUSTUS	exon	464352	464436	.	-	.	ID=AsAag17747.t1.exon8;Parent=AsAag17747.t1
Asue_scaffold12	AUGUSTUS	exon	464557	464633	.	-	.	ID=AsAag17747.t1.exon9;Parent=AsAag17747.t1
Asue_scaffold12	AUGUSTUS	exon	464759	464797	.	-	.	ID=AsAag17747.t1.exon10;Parent=AsAag17747.t1
Asue_scaffold12	AUGUSTUS	exon	464880	464917	.	-	.	ID=AsAag17747.t1.exon11;Parent=AsAag17747.t1
Asue_scaffold12	AUGUSTUS	exon	465097	465181	.	-	.	ID=AsAag17747.t1.exon12;Parent=AsAag17747.t1
Asue_scaffold12	AUGUSTUS	exon	465270	465362	.	-	.	ID=AsAag17747.t1.exon13;Parent=AsAag17747.t1
Asue_scaffold12	AUGUSTUS	exon	465446	465501	.	-	.	ID=AsAag17747.t1.exon14;Parent=AsAag17747.t1
Asue_scaffold12	AUGUSTUS	exon	465593	465649	.	-	.	ID=AsAag17747.t1.exon15;Parent=AsAag17747.t1
Asue_scaffold12	AUGUSTUS	exon	465800	465889	.	-	.	ID=AsAag17747.t1.exon16;Parent=AsAag17747.t1
Asue_scaffold12	AUGUSTUS	exon	465977	466102	.	-	.	ID=AsAag17747.t1.exon17;Parent=AsAag17747.t1
Asue_scaffold12	AUGUSTUS	exon	466375	466521	.	-	.	ID=AsAag17747.t1.exon18;Parent=AsAag17747.t1
###
# start gene g17748
# protein sequence = [MASFCRSALMAGSRNLVSRSRTVTQKTLNLKPTTTSSPFASMSQSIPRASRVLSALGSVETMIPLHSAVASARLRSSI
# AADSSCWSLLSQGLATPFKRTYNRKGYMGNCALKPKVLSETGAPAPEELKDSLLEYHKIDAAKSLSNLFLQAEKTTKEDEKITPEKMPVTEDLKTALA
# EEKSPTKEAKSPVTETKYAITETKAPADENITENLKTVLEEAKSPATETKTSISETKAPVDDQKQVKNEEAIREEKVIDVVTVKETETEAKAEEVGRE
# AAQ]
# Evidence for and against this transcript:
# % of transcript supported by hints (any source): 45.5
# CDS exons: 2/5
#      P:   2 
# CDS introns: 3/4
#      E:   3 
#      P:   2 
# 5'UTR exons and introns: 0/1
# 3'UTR exons and introns: 0/1
# hint groups fully obeyed: 4
#      E:   3 
#      P:   1 
# incompatible hint groups: 3
#      P:   3 (TRINITY_GG_2_c1432_g1_i1)
# end gene g17748
Asue_scaffold12	AUGUSTUS	gene	468734	471927	.	+	.	ID=AsAag17748
Asue_scaffold12	AUGUSTUS	mRNA	468734	471927	.	+	.	ID=AsAag17748.t1;Parent=AsAag17748
Asue_scaffold12	AUGUSTUS	CDS	468787	468938	.	+	0	ID=AsAag17748.t1.cds;Parent=AsAag17748.t1
Asue_scaffold12	AUGUSTUS	CDS	469054	469172	.	+	1	ID=AsAag17748.t1.cds;Parent=AsAag17748.t1
Asue_scaffold12	AUGUSTUS	CDS	469725	469740	.	+	2	ID=AsAag17748.t1.cds;Parent=AsAag17748.t1
Asue_scaffold12	AUGUSTUS	CDS	471091	471250	.	+	1	ID=AsAag17748.t1.cds;Parent=AsAag17748.t1
Asue_scaffold12	AUGUSTUS	CDS	471361	471747	.	+	0	ID=AsAag17748.t1.cds;Parent=AsAag17748.t1
Asue_scaffold12	AUGUSTUS	exon	468787	468938	.	+	.	ID=AsAag17748.t1.exon1;Parent=AsAag17748.t1
Asue_scaffold12	AUGUSTUS	exon	469054	469172	.	+	.	ID=AsAag17748.t1.exon2;Parent=AsAag17748.t1
Asue_scaffold12	AUGUSTUS	exon	469725	469740	.	+	.	ID=AsAag17748.t1.exon3;Parent=AsAag17748.t1
Asue_scaffold12	AUGUSTUS	exon	471091	471250	.	+	.	ID=AsAag17748.t1.exon4;Parent=AsAag17748.t1
Asue_scaffold12	AUGUSTUS	exon	471361	471747	.	+	.	ID=AsAag17748.t1.exon5;Parent=AsAag17748.t1
###
# start gene g17749
# protein sequence = [MAKSPETEHPNKVFGWGARDKSGVLSPFHFSRRDNGENDVTVKILFCGVCHTDLHTIKNDWGYTYYPVVPGHEIVGIA
# TKVGKNVTKFKEGDRVGVGVIAGSCQSCESCDQDLENYCPQMSFTYNAIASDGTKNYGGYSENIVVDQRFVLRFPENLPSDSGAPLLCAGITVYSPMK
# YYGMTEAGKHLGVAGLGGLGHVAVKIGKAFGLKVTVISSSSKKEEEAINHLGADSFLVTTDPQKMKAAIGTMDYIIDTISAVHALYPLLGLLKVNGKL
# IALGLPEKPLELPMFPLVLGRKMVGGSDVGGLKETQEMLDFCAKHNITADIELIKMDEINSAMERLAKSDVRYRFVIDVANSLSPP]
# Evidence for and against this transcript:
# % of transcript supported by hints (any source): 81.8
# CDS exons: 5/5
#      P:   5 
# CDS introns: 4/4
#      E:   4 
#      P:   4 
# 5'UTR exons and introns: 0/1
# 3'UTR exons and introns: 0/1
# hint groups fully obeyed: 9
#      E:   4 
#      P:   5 
# incompatible hint groups: 6
#      P:   6 (TRINITY_GG_2_c1745_g1_i1,AL7G11310.t1)
# end gene g17749
Asue_scaffold12	AUGUSTUS	gene	473394	475213	.	+	.	ID=AsAag17749
Asue_scaffold12	AUGUSTUS	mRNA	473394	475213	.	+	.	ID=AsAag17749.t1;Parent=AsAag17749
Asue_scaffold12	AUGUSTUS	CDS	473464	473561	.	+	0	ID=AsAag17749.t1.cds;Parent=AsAag17749.t1
Asue_scaffold12	AUGUSTUS	CDS	473724	473837	.	+	1	ID=AsAag17749.t1.cds;Parent=AsAag17749.t1
Asue_scaffold12	AUGUSTUS	CDS	473927	474440	.	+	1	ID=AsAag17749.t1.cds;Parent=AsAag17749.t1
Asue_scaffold12	AUGUSTUS	CDS	474544	474697	.	+	0	ID=AsAag17749.t1.cds;Parent=AsAag17749.t1
Asue_scaffold12	AUGUSTUS	CDS	474779	474981	.	+	2	ID=AsAag17749.t1.cds;Parent=AsAag17749.t1
Asue_scaffold12	AUGUSTUS	exon	473464	473561	.	+	.	ID=AsAag17749.t1.exon1;Parent=AsAag17749.t1
Asue_scaffold12	AUGUSTUS	exon	473724	473837	.	+	.	ID=AsAag17749.t1.exon2;Parent=AsAag17749.t1
Asue_scaffold12	AUGUSTUS	exon	473927	474440	.	+	.	ID=AsAag17749.t1.exon3;Parent=AsAag17749.t1
Asue_scaffold12	AUGUSTUS	exon	474544	474697	.	+	.	ID=AsAag17749.t1.exon4;Parent=AsAag17749.t1
Asue_scaffold12	AUGUSTUS	exon	474779	474981	.	+	.	ID=AsAag17749.t1.exon5;Parent=AsAag17749.t1
###
# start gene g17750
# protein sequence = [MASNTTXXXXXXXXXXXXXXXNTTVFGRDLPAELSTNIAARLQSGGLMECWNALYELKSCTNEIVLFFLNGETKLGVS
# CCEAVDIITTNCWPAMLTSLGFTPEEANVLRGFCQNPNSNDSSPSPSPKIA]
# Evidence for and against this transcript:
# % of transcript supported by hints (any source): 33.3
# CDS exons: 1/1
#      P:   1 
# CDS introns: 0/0
# 5'UTR exons and introns: 0/1
# 3'UTR exons and introns: 0/1
# hint groups fully obeyed: 0
# incompatible hint groups: 1
#      P:   1 (TRINITY_GG_2_c2793_g1_i1)
# end gene g17750
Asue_scaffold12	AUGUSTUS	gene	475009	475739	.	-	.	ID=AsAag17750
Asue_scaffold12	AUGUSTUS	mRNA	475009	475739	.	-	.	ID=AsAag17750.t1;Parent=AsAag17750
Asue_scaffold12	AUGUSTUS	CDS	475320	475709	.	-	0	ID=AsAag17750.t1.cds;Parent=AsAag17750.t1
Asue_scaffold12	AUGUSTUS	exon	475320	475709	.	-	.	ID=AsAag17750.t1.exon1;Parent=AsAag17750.t1
###
# start gene g17751
# protein sequence = [MNTGGRLIAGSHNRNEFVLINADESARIRSVQELSGQTCQICGDEIELTVSGELFVACNECAFPVCRPCYEYERREGN
# QACPQCKTRYKRIKGSPRVDGDDEEEEDIDDLEYEFNHGMDPEHAAEAALSSRLNTGRGGLDSAPPGSQIPLLTYCDEDADMYSDRHALIVPPSTGYG
# NRVYPAPFTDSSAPPQARSMVPQKDIAEYGYGSVAWKDRMEVWKRRQGEKLQVIKHEGGNDGRGFNNDDELDDPDMPMMDEGRQPLSRKLPIRSSRIN
# PYRMLILCRLAILGXXXXXXXXXXXXXXXXXXXXXXXXXXXXXXXXXXXXXXXXXXXXXXXXXXXXXXRYEKEGKPSGLAPVDVFVSTVDPLKEPPLI
# TANTVLSILAVDYPVDKVACYVSDDGAAMLTFEALSDTAEFARKWVPFCKKFNIEPRAPEWYFSQKMDYLKNKVHPAFVRERRAMKRDYEEFKVKINA
# LVATAQKVPEEGWTMQDGTPWPGNNVRDHPGMIQVFLGHSGVRDTDGNELPRLVYVSREKRPGFDHHKKAGAMNSLIRVSAVLSNAPYLLNVDCDHYI
# NNSKAIREAMCFMMDPQSGKKVCYVQFPQRFDGIDRHDRYSNRNVVFFDINMKGLDGIQGPIYVGTGCVFRRQALYGFDAPKKKKPPGKTCNCWPKWC
# CLCCGLRKKSKTKAKDKKNNTKETSKQIHALENVEEGVIVPVSNVEKRSEATQLKLEKKFGQSPVFVASAVLQNGGVPRNASPACLLREAIQVISCGY
# EDKTEWGKEIGWIYGSVTEDILTGFKMHCHGWRSVYCMPKRAAFKGSAPINLSDRLHQVLRWALGSVEIFLSRHCPIWYGYGGGLKWLERFSYINSVV
# YPWTSLPLIVYCSLPAVCLLTGKFIVPEISNYAGILFMLMFISIAVTGILEMQWGGVGIDDWWRNEQFWVIGGASSHLFALFQGLLKVLAGVNTNFTV
# TSKAADDGAFSELYIFKWTTLLIPPTTLLIINIIGVIVGVSDAISNGYDSWGPLFGRLFFALWVIVHLYPFLKGMLGKQDKMPTIIVVWSILLASILT
# LLWVRVNPFVAKGGPVLEICGLNCGN]
# Evidence for and against this transcript:
# % of transcript supported by hints (any source): 92.6
# CDS exons: 13/13
#      P:  13 
# CDS introns: 12/12
#      E:  11 
#      P:  12 
# 5'UTR exons and introns: 0/1
# 3'UTR exons and introns: 0/1
# hint groups fully obeyed: 24
#      E:  11 
#      P:  13 
# incompatible hint groups: 12
#      P:  12 (TRINITY_GG_2_c573_g1_i1,AL7G11340.t1,TRINITY_GG_2_c392_g1_i1)
# end gene g17751
Asue_scaffold12	AUGUSTUS	gene	478664	484229	.	+	.	ID=AsAag17751
Asue_scaffold12	AUGUSTUS	mRNA	478664	484229	.	+	.	ID=AsAag17751.t1;Parent=AsAag17751
Asue_scaffold12	AUGUSTUS	CDS	479143	479223	.	+	0	ID=AsAag17751.t1.cds;Parent=AsAag17751.t1
Asue_scaffold12	AUGUSTUS	CDS	479746	480132	.	+	0	ID=AsAag17751.t1.cds;Parent=AsAag17751.t1
Asue_scaffold12	AUGUSTUS	CDS	480222	480324	.	+	0	ID=AsAag17751.t1.cds;Parent=AsAag17751.t1
Asue_scaffold12	AUGUSTUS	CDS	480420	480609	.	+	2	ID=AsAag17751.t1.cds;Parent=AsAag17751.t1
Asue_scaffold12	AUGUSTUS	CDS	480733	480999	.	+	1	ID=AsAag17751.t1.cds;Parent=AsAag17751.t1
Asue_scaffold12	AUGUSTUS	CDS	481091	481436	.	+	1	ID=AsAag17751.t1.cds;Parent=AsAag17751.t1
Asue_scaffold12	AUGUSTUS	CDS	481535	481672	.	+	0	ID=AsAag17751.t1.cds;Parent=AsAag17751.t1
Asue_scaffold12	AUGUSTUS	CDS	481834	481959	.	+	0	ID=AsAag17751.t1.cds;Parent=AsAag17751.t1
Asue_scaffold12	AUGUSTUS	CDS	482056	482268	.	+	0	ID=AsAag17751.t1.cds;Parent=AsAag17751.t1
Asue_scaffold12	AUGUSTUS	CDS	482360	482630	.	+	0	ID=AsAag17751.t1.cds;Parent=AsAag17751.t1
Asue_scaffold12	AUGUSTUS	CDS	482715	482911	.	+	2	ID=AsAag17751.t1.cds;Parent=AsAag17751.t1
Asue_scaffold12	AUGUSTUS	CDS	482994	483344	.	+	0	ID=AsAag17751.t1.cds;Parent=AsAag17751.t1
Asue_scaffold12	AUGUSTUS	CDS	483428	484012	.	+	0	ID=AsAag17751.t1.cds;Parent=AsAag17751.t1
Asue_scaffold12	AUGUSTUS	exon	479143	479223	.	+	.	ID=AsAag17751.t1.exon1;Parent=AsAag17751.t1
Asue_scaffold12	AUGUSTUS	exon	479746	480132	.	+	.	ID=AsAag17751.t1.exon2;Parent=AsAag17751.t1
Asue_scaffold12	AUGUSTUS	exon	480222	480324	.	+	.	ID=AsAag17751.t1.exon3;Parent=AsAag17751.t1
Asue_scaffold12	AUGUSTUS	exon	480420	480609	.	+	.	ID=AsAag17751.t1.exon4;Parent=AsAag17751.t1
Asue_scaffold12	AUGUSTUS	exon	480733	480999	.	+	.	ID=AsAag17751.t1.exon5;Parent=AsAag17751.t1
Asue_scaffold12	AUGUSTUS	exon	481091	481436	.	+	.	ID=AsAag17751.t1.exon6;Parent=AsAag17751.t1
Asue_scaffold12	AUGUSTUS	exon	481535	481672	.	+	.	ID=AsAag17751.t1.exon7;Parent=AsAag17751.t1
Asue_scaffold12	AUGUSTUS	exon	481834	481959	.	+	.	ID=AsAag17751.t1.exon8;Parent=AsAag17751.t1
Asue_scaffold12	AUGUSTUS	exon	482056	482268	.	+	.	ID=AsAag17751.t1.exon9;Parent=AsAag17751.t1
Asue_scaffold12	AUGUSTUS	exon	482360	482630	.	+	.	ID=AsAag17751.t1.exon10;Parent=AsAag17751.t1
Asue_scaffold12	AUGUSTUS	exon	482715	482911	.	+	.	ID=AsAag17751.t1.exon11;Parent=AsAag17751.t1
Asue_scaffold12	AUGUSTUS	exon	482994	483344	.	+	.	ID=AsAag17751.t1.exon12;Parent=AsAag17751.t1
Asue_scaffold12	AUGUSTUS	exon	483428	484012	.	+	.	ID=AsAag17751.t1.exon13;Parent=AsAag17751.t1
###
# start gene g17752
# protein sequence = [METEISFSGESETAFSETEMEAAEQLVQLSEEDTLSCSSGGTGWSVSGYDGCEGKGEGNNTKRQEDVVSSKRDGKQET
# VHFDKITARLKKLSYGLSIDHCDPVLVAQKVCAGVYKGVTTSQLDELAAETAAAMTANHPDYASLAARIAVSNLHKNTKKSFSETVRDMYSHVNERSG
# LASPLIADDVYEIIMKHATRLDSEIIYDRDFEYDYFGFKTLERSYLLKVQGKVVERPQHMLMRVSVGIHKEDIDSAIKTYHLMSQRWFTHASPTLFNS
# GTPRAQLSSCFLICMKDDSIEGIYDTLKECAVISKSAGGIGVSVHNIRATGSYIRGTNGASNGIVPMLRVFNDTARYVDQGGGKRKGAFAVYLEPWHA
# DIFDFLELRKNHGKEEHRARDLFYGLWIPDLFMERVETNGQWSLFCPNEAPGLADCWGAEFERLYTQYENQGKAKKVIQAQQLWYEILTSQVETGTPY
# MLFKDSCNRKSNQQNLGTIKSSNLCTEIIEYTSPTETAVCNLASIALPRFVRENDIPLDAHPSKIVGSLGSKNRYFDFDKLAEVTATVTVNLNKIIDV
# NHYPVETAKTSNMRHRPIGIGIQGLADAFILLGMPFDSPEAQQLNKDIFETIYYHALKSSSEIATKEGTYETYQGSPVSKGILQPDMWNVIPSDRWDW
# ATLRDTISMNGIRNSLLVAPMPTASTSQILGNNECFEPYTSNIYSRRVLSGEFVVVNKHLLHDLTDMGLWSPTLKNKIIHENGSIVNVKEIPDDLKAI
# YRTVWEIKQRTVVDMAADRGCFIDQSQSLNIHMEKPNFAKLTSLHFYAWKKGLKTGMYYLRSRAAADAIKFTVDTAMLKVKQHFCEKPNLTEDEEATE
# EDNETKMAQMVCSLTNREECLSCGS]
# Evidence for and against this transcript:
# % of transcript supported by hints (any source): 82.1
# CDS exons: 17/18
#      P:  17 
# CDS introns: 15/17
#      P:  15 
# 5'UTR exons and introns: 0/1
# 3'UTR exons and introns: 0/3
# hint groups fully obeyed: 12
#      P:  12 
# incompatible hint groups: 11
#      P:  11 (AL7G11360.t1,TRINITY_GG_2_c1509_g1_i1)
# end gene g17752
Asue_scaffold12	AUGUSTUS	gene	485094	492827	.	+	.	ID=AsAag17752
Asue_scaffold12	AUGUSTUS	mRNA	485094	492827	.	+	.	ID=AsAag17752.t1;Parent=AsAag17752
Asue_scaffold12	AUGUSTUS	CDS	485206	485418	.	+	0	ID=AsAag17752.t1.cds;Parent=AsAag17752.t1
Asue_scaffold12	AUGUSTUS	CDS	487116	487328	.	+	0	ID=AsAag17752.t1.cds;Parent=AsAag17752.t1
Asue_scaffold12	AUGUSTUS	CDS	487487	487548	.	+	0	ID=AsAag17752.t1.cds;Parent=AsAag17752.t1
Asue_scaffold12	AUGUSTUS	CDS	487635	487722	.	+	1	ID=AsAag17752.t1.cds;Parent=AsAag17752.t1
Asue_scaffold12	AUGUSTUS	CDS	487829	488092	.	+	0	ID=AsAag17752.t1.cds;Parent=AsAag17752.t1
Asue_scaffold12	AUGUSTUS	CDS	488183	488423	.	+	0	ID=AsAag17752.t1.cds;Parent=AsAag17752.t1
Asue_scaffold12	AUGUSTUS	CDS	488521	488597	.	+	2	ID=AsAag17752.t1.cds;Parent=AsAag17752.t1
Asue_scaffold12	AUGUSTUS	CDS	488672	488842	.	+	0	ID=AsAag17752.t1.cds;Parent=AsAag17752.t1
Asue_scaffold12	AUGUSTUS	CDS	488933	489025	.	+	0	ID=AsAag17752.t1.cds;Parent=AsAag17752.t1
Asue_scaffold12	AUGUSTUS	CDS	489112	489261	.	+	0	ID=AsAag17752.t1.cds;Parent=AsAag17752.t1
Asue_scaffold12	AUGUSTUS	CDS	489349	489435	.	+	0	ID=AsAag17752.t1.cds;Parent=AsAag17752.t1
Asue_scaffold12	AUGUSTUS	CDS	489525	489689	.	+	0	ID=AsAag17752.t1.cds;Parent=AsAag17752.t1
Asue_scaffold12	AUGUSTUS	CDS	489773	489892	.	+	0	ID=AsAag17752.t1.cds;Parent=AsAag17752.t1
Asue_scaffold12	AUGUSTUS	CDS	489985	490187	.	+	0	ID=AsAag17752.t1.cds;Parent=AsAag17752.t1
Asue_scaffold12	AUGUSTUS	CDS	490262	490411	.	+	1	ID=AsAag17752.t1.cds;Parent=AsAag17752.t1
Asue_scaffold12	AUGUSTUS	CDS	490496	490643	.	+	1	ID=AsAag17752.t1.cds;Parent=AsAag17752.t1
Asue_scaffold12	AUGUSTUS	CDS	490825	490926	.	+	0	ID=AsAag17752.t1.cds;Parent=AsAag17752.t1
Asue_scaffold12	AUGUSTUS	CDS	490998	491114	.	+	0	ID=AsAag17752.t1.cds;Parent=AsAag17752.t1
Asue_scaffold12	AUGUSTUS	exon	485206	485418	.	+	.	ID=AsAag17752.t1.exon1;Parent=AsAag17752.t1
Asue_scaffold12	AUGUSTUS	exon	487116	487328	.	+	.	ID=AsAag17752.t1.exon2;Parent=AsAag17752.t1
Asue_scaffold12	AUGUSTUS	exon	487487	487548	.	+	.	ID=AsAag17752.t1.exon3;Parent=AsAag17752.t1
Asue_scaffold12	AUGUSTUS	exon	487635	487722	.	+	.	ID=AsAag17752.t1.exon4;Parent=AsAag17752.t1
Asue_scaffold12	AUGUSTUS	exon	487829	488092	.	+	.	ID=AsAag17752.t1.exon5;Parent=AsAag17752.t1
Asue_scaffold12	AUGUSTUS	exon	488183	488423	.	+	.	ID=AsAag17752.t1.exon6;Parent=AsAag17752.t1
Asue_scaffold12	AUGUSTUS	exon	488521	488597	.	+	.	ID=AsAag17752.t1.exon7;Parent=AsAag17752.t1
Asue_scaffold12	AUGUSTUS	exon	488672	488842	.	+	.	ID=AsAag17752.t1.exon8;Parent=AsAag17752.t1
Asue_scaffold12	AUGUSTUS	exon	488933	489025	.	+	.	ID=AsAag17752.t1.exon9;Parent=AsAag17752.t1
Asue_scaffold12	AUGUSTUS	exon	489112	489261	.	+	.	ID=AsAag17752.t1.exon10;Parent=AsAag17752.t1
Asue_scaffold12	AUGUSTUS	exon	489349	489435	.	+	.	ID=AsAag17752.t1.exon11;Parent=AsAag17752.t1
Asue_scaffold12	AUGUSTUS	exon	489525	489689	.	+	.	ID=AsAag17752.t1.exon12;Parent=AsAag17752.t1
Asue_scaffold12	AUGUSTUS	exon	489773	489892	.	+	.	ID=AsAag17752.t1.exon13;Parent=AsAag17752.t1
Asue_scaffold12	AUGUSTUS	exon	489985	490187	.	+	.	ID=AsAag17752.t1.exon14;Parent=AsAag17752.t1
Asue_scaffold12	AUGUSTUS	exon	490262	490411	.	+	.	ID=AsAag17752.t1.exon15;Parent=AsAag17752.t1
Asue_scaffold12	AUGUSTUS	exon	490496	490643	.	+	.	ID=AsAag17752.t1.exon16;Parent=AsAag17752.t1
Asue_scaffold12	AUGUSTUS	exon	490825	490926	.	+	.	ID=AsAag17752.t1.exon17;Parent=AsAag17752.t1
Asue_scaffold12	AUGUSTUS	exon	490998	491114	.	+	.	ID=AsAag17752.t1.exon18;Parent=AsAag17752.t1
###
# start gene g17753
# protein sequence = [MVSRRGSSDTKAIVCIFTDRIRISNNWVSHLSFAGLLGAAGFVFAQQHGLFRNLNNLNLFSGKEKDAGDDSFLVPGLQ
# NLGNNCFLNVILQALASCKDFRSFLQWVLDDARDSVAGELEEQLPLTFALSALLQELCTVGSRRSVSSPRKVMVALTDYATNFNLTSQQDAAEALLHL
# ISSLQEEIVVCYRPSQSYNLSDILFSRNLRMLAPSEGLHGLMELKRWHKHLRGPFDGILGSTLMCRTCSSQISLEFQFFHTLPLSPLLHNGGYNIMFG
# CTLENCLNKFLDAEKVENYFCYRCWHGAALKYLSVIGAAEIDIEKVRSCGGEDQCDCKTSHHLQRMPWSNSYSHILKQLIIARFPKLLCIQVQRASFN
# MFEEFKLSGHIAFPLVLDLSLFTPTSIGLNIEERIEMSSEYQKPEASRKHGIYRLVTVVEHFGRTGSGHYTVYRSVRVSSQEEEEDCEELSWFSISDS
# EVCRVSESDVLGAEASLLFYERL]
# Evidence for and against this transcript:
# % of transcript supported by hints (any source): 89.5
# CDS exons: 9/9
#      P:   9 
# CDS introns: 8/8
#      E:   4 
#      P:   8 
# 5'UTR exons and introns: 0/1
# 3'UTR exons and introns: 0/1
# hint groups fully obeyed: 13
#      E:   4 
#      P:   9 
# incompatible hint groups: 11
#      P:  11 (AL7G11390.t1,TRINITY_GG_2_c635_g1_i1,TRINITY_GG_2_c635_g1_i2)
# end gene g17753
Asue_scaffold12	AUGUSTUS	gene	493204	495638	.	+	.	ID=AsAag17753
Asue_scaffold12	AUGUSTUS	mRNA	493204	495638	.	+	.	ID=AsAag17753.t1;Parent=AsAag17753
Asue_scaffold12	AUGUSTUS	CDS	493267	493539	.	+	0	ID=AsAag17753.t1.cds;Parent=AsAag17753.t1
Asue_scaffold12	AUGUSTUS	CDS	493623	493749	.	+	0	ID=AsAag17753.t1.cds;Parent=AsAag17753.t1
Asue_scaffold12	AUGUSTUS	CDS	493830	493930	.	+	2	ID=AsAag17753.t1.cds;Parent=AsAag17753.t1
Asue_scaffold12	AUGUSTUS	CDS	494018	494257	.	+	0	ID=AsAag17753.t1.cds;Parent=AsAag17753.t1
Asue_scaffold12	AUGUSTUS	CDS	494361	494432	.	+	0	ID=AsAag17753.t1.cds;Parent=AsAag17753.t1
Asue_scaffold12	AUGUSTUS	CDS	494548	494676	.	+	0	ID=AsAag17753.t1.cds;Parent=AsAag17753.t1
Asue_scaffold12	AUGUSTUS	CDS	494762	494899	.	+	0	ID=AsAag17753.t1.cds;Parent=AsAag17753.t1
Asue_scaffold12	AUGUSTUS	CDS	495013	495072	.	+	0	ID=AsAag17753.t1.cds;Parent=AsAag17753.t1
Asue_scaffold12	AUGUSTUS	CDS	495162	495503	.	+	0	ID=AsAag17753.t1.cds;Parent=AsAag17753.t1
Asue_scaffold12	AUGUSTUS	exon	493267	493539	.	+	.	ID=AsAag17753.t1.exon1;Parent=AsAag17753.t1
Asue_scaffold12	AUGUSTUS	exon	493623	493749	.	+	.	ID=AsAag17753.t1.exon2;Parent=AsAag17753.t1
Asue_scaffold12	AUGUSTUS	exon	493830	493930	.	+	.	ID=AsAag17753.t1.exon3;Parent=AsAag17753.t1
Asue_scaffold12	AUGUSTUS	exon	494018	494257	.	+	.	ID=AsAag17753.t1.exon4;Parent=AsAag17753.t1
Asue_scaffold12	AUGUSTUS	exon	494361	494432	.	+	.	ID=AsAag17753.t1.exon5;Parent=AsAag17753.t1
Asue_scaffold12	AUGUSTUS	exon	494548	494676	.	+	.	ID=AsAag17753.t1.exon6;Parent=AsAag17753.t1
Asue_scaffold12	AUGUSTUS	exon	494762	494899	.	+	.	ID=AsAag17753.t1.exon7;Parent=AsAag17753.t1
Asue_scaffold12	AUGUSTUS	exon	495013	495072	.	+	.	ID=AsAag17753.t1.exon8;Parent=AsAag17753.t1
Asue_scaffold12	AUGUSTUS	exon	495162	495503	.	+	.	ID=AsAag17753.t1.exon9;Parent=AsAag17753.t1
###
# start gene g17754
# protein sequence = [MARKKTETATEPSKEIKARGKLTRAKKCMKTTTKKFHQSGKHNSGREEKTPSNCSAKPLSSQDQRLLHTEDQTQKVPV
# PDLHSSKEVQRSGKMKLQLFPLDAHTREGLEKDGLHPYLELTLSSRKKISSVLQRIHSKWGSSEIARGDPTLYPYDKSVLASGHKWVANSNITTGDVY
# EAIGAPFLFRLRYGWSSATENKNNEPPSPSTPGTGKQKFGSENPLTMLSSPNQVTDTPPLENLPPDGQVESTENKINNGSGPTLLFWDDGLTSLSIGG
# LLSEVSLKGNFGNHCINSNAGNANATLWEDNLTNISIGGLFSEASLQDRRHMNHEQEPAHSNNDGQTIGSIGGLLSEASSLGEGRFSDCNKTWETRRA
# IKQPPLHLISDSLDAFLVNQTRAPCPAPLPEPSHSSILDAEDTCHAFSFRKRTTIIPKVHDQVSGEAEKEQQKDESNPAKPLLGSSVFNQDSSLGLSG
# IKWAESRGPFDFGLSSSRKFANGDSVSFGAVVKDLQEMEPL]
# Evidence for and against this transcript:
# % of transcript supported by hints (any source): 73.7
# CDS exons: 7/7
#      P:   7 
# CDS introns: 6/6
#      E:   1 
#      P:   6 
# 5'UTR exons and introns: 0/3
# 3'UTR exons and introns: 1/3
#      E:   1 
# hint groups fully obeyed: 6
#      E:   2 
#      P:   4 
# incompatible hint groups: 6
#      P:   6 (AL7G11400.t1,TRINITY_GG_2_c1813_g1_i1)
# end gene g17754
Asue_scaffold12	AUGUSTUS	gene	496910	500359	.	-	.	ID=AsAag17754
Asue_scaffold12	AUGUSTUS	mRNA	496910	500359	.	-	.	ID=AsAag17754.t1;Parent=AsAag17754
Asue_scaffold12	AUGUSTUS	CDS	497362	497478	.	-	0	ID=AsAag17754.t1.cds;Parent=AsAag17754.t1
Asue_scaffold12	AUGUSTUS	CDS	497632	497748	.	-	0	ID=AsAag17754.t1.cds;Parent=AsAag17754.t1
Asue_scaffold12	AUGUSTUS	CDS	497873	498430	.	-	0	ID=AsAag17754.t1.cds;Parent=AsAag17754.t1
Asue_scaffold12	AUGUSTUS	CDS	498527	498707	.	-	1	ID=AsAag17754.t1.cds;Parent=AsAag17754.t1
Asue_scaffold12	AUGUSTUS	CDS	498782	499014	.	-	0	ID=AsAag17754.t1.cds;Parent=AsAag17754.t1
Asue_scaffold12	AUGUSTUS	CDS	499107	499318	.	-	2	ID=AsAag17754.t1.cds;Parent=AsAag17754.t1
Asue_scaffold12	AUGUSTUS	CDS	499471	499588	.	-	0	ID=AsAag17754.t1.cds;Parent=AsAag17754.t1
Asue_scaffold12	AUGUSTUS	exon	497362	497478	.	-	.	ID=AsAag17754.t1.exon1;Parent=AsAag17754.t1
Asue_scaffold12	AUGUSTUS	exon	497632	497748	.	-	.	ID=AsAag17754.t1.exon2;Parent=AsAag17754.t1
Asue_scaffold12	AUGUSTUS	exon	497873	498430	.	-	.	ID=AsAag17754.t1.exon3;Parent=AsAag17754.t1
Asue_scaffold12	AUGUSTUS	exon	498527	498707	.	-	.	ID=AsAag17754.t1.exon4;Parent=AsAag17754.t1
Asue_scaffold12	AUGUSTUS	exon	498782	499014	.	-	.	ID=AsAag17754.t1.exon5;Parent=AsAag17754.t1
Asue_scaffold12	AUGUSTUS	exon	499107	499318	.	-	.	ID=AsAag17754.t1.exon6;Parent=AsAag17754.t1
Asue_scaffold12	AUGUSTUS	exon	499471	499588	.	-	.	ID=AsAag17754.t1.exon7;Parent=AsAag17754.t1
###
# start gene g17755
# protein sequence = [MFKKMSATSSKTDQKAALDIASWLFNVVTSVGIILVNKALMATYGFSFATTLTGLHFGTTTLLTTFLTWLGYIQPSQL
# PWPDLLKFVLFANFSIVGMNVSLMWNSVGFYQIAKLSMIPVSCLLEVMLDNVRYSRDTKLSILLVLAGVAVCTVTDVSVNLNGFLAAAIAVWSTALQQ
# YYVHYLQRKYSLGSFNLLAHTAPVQAASLLLVGPFLDYWLTNQRVDAYNFSFVSLFFLILSCSIAVGTNLSQFICIGRFTAVSFQVLGHMKTILVLVL
# GFTFFGKEGLNLQVVLGMLIAILGMIWYGNASSKPGGKERRSLSIPITKSQKLSETNESDENV]
# Evidence for and against this transcript:
# % of transcript supported by hints (any source): 76.9
# CDS exons: 5/5
#      P:   5 
# CDS introns: 4/4
#      E:   4 
#      P:   4 
# 5'UTR exons and introns: 1/3
#      E:   1 
# 3'UTR exons and introns: 0/1
# hint groups fully obeyed: 10
#      E:   5 
#      P:   5 
# incompatible hint groups: 6
#      P:   6 (AL7G11410.t1,TRINITY_GG_2_c791_g1_i1)
# end gene g17755
Asue_scaffold12	AUGUSTUS	gene	502274	504593	.	+	.	ID=AsAag17755
Asue_scaffold12	AUGUSTUS	mRNA	502274	504593	.	+	.	ID=AsAag17755.t1;Parent=AsAag17755
Asue_scaffold12	AUGUSTUS	CDS	502989	503133	.	+	0	ID=AsAag17755.t1.cds;Parent=AsAag17755.t1
Asue_scaffold12	AUGUSTUS	CDS	503244	503428	.	+	2	ID=AsAag17755.t1.cds;Parent=AsAag17755.t1
Asue_scaffold12	AUGUSTUS	CDS	503519	503719	.	+	0	ID=AsAag17755.t1.cds;Parent=AsAag17755.t1
Asue_scaffold12	AUGUSTUS	CDS	503888	504049	.	+	0	ID=AsAag17755.t1.cds;Parent=AsAag17755.t1
Asue_scaffold12	AUGUSTUS	CDS	504253	504573	.	+	0	ID=AsAag17755.t1.cds;Parent=AsAag17755.t1
Asue_scaffold12	AUGUSTUS	exon	502989	503133	.	+	.	ID=AsAag17755.t1.exon1;Parent=AsAag17755.t1
Asue_scaffold12	AUGUSTUS	exon	503244	503428	.	+	.	ID=AsAag17755.t1.exon2;Parent=AsAag17755.t1
Asue_scaffold12	AUGUSTUS	exon	503519	503719	.	+	.	ID=AsAag17755.t1.exon3;Parent=AsAag17755.t1
Asue_scaffold12	AUGUSTUS	exon	503888	504049	.	+	.	ID=AsAag17755.t1.exon4;Parent=AsAag17755.t1
Asue_scaffold12	AUGUSTUS	exon	504253	504573	.	+	.	ID=AsAag17755.t1.exon5;Parent=AsAag17755.t1
###
# start gene g17756
# protein sequence = [MKTFSSFFLSVTXXXXXXXXXXXFQASPSQSLYREIHQLISFKNVLPDKNLLPDWSSNKNPCXXXXXXXXXXXXXXXX
# XXXXXXXXXXXXXXXXXXXXXXXXXXXXXXXXXXXXXXXXXXXXXXXXXXXXRNSLSGPVTTLTSLGSCSGLKFLNVSSNTLDFPGKVSGGLKLNSLE
# VLDLSSNSLSGANVVGWVLSDGCGELKHLAISGNKISGDVDVSRCVNLEFLDVSSNNFSTGIPFLGDCSALQHLDISGNKLSGDFSRAISTCTELKLL
# NISGNQFVGPIPPLPLKSLQYLSLAENKFTGEIPEFLSGACDTLTGLDLSGNGFYGTVPPFFGSCSLLESLALSSNNFSGELPMDTLLKMRGLKVLDL
# SFNEFSGELPESLTNLSASLLTLDLSSNNFSGPILPNLCRNPKNTLQELYLQNNGFTGKIPPTLSNCSELVSLHLSFNYLSGTIPSSLGSLSKLRDLK
# LWLNMLEGEIPQELMYVKTLETLILDFNDLTGEIPSGLSNCTNLNWISLSNNRLTGQIPRWIGRLENLAILKLSNNSFSGNIPAELGDCRSLIWLDLN
# TNYFNGTIPAEMFKQSGKIAANFIAGKRYVYIKNDGMKKQCHGAGNLLEFQGIRPEQLIRVSTRNPCNFTRVYGGHTSPTFDNNGSMMFLDMSYNMLS
# GYIPKEIGSMPYLFILNLGHNFISGSIPDEVGDLRGLNILDLSSNKLEGRIPQAMSALTMLTEIDLSNNNLSGPIPEMGQFETFPPAKFLNNSGLCGY
# PLPRCDPSNADGYAHHQRSHGRRPASLAGSVAMGLLFSFVCIFGLILVGREMRKRRRKKEAELEMYAEGHGNSGDRTANNTNWKLTGVKEALSINLAA
# FEKPLRKLTFADLLKATNGFDNDSLIGSGGFGDVYKXXXXXXXXXXXXXXXXXXXXXXXXXXXXXXXXXXXXXXXXXXXXXXXXXXXXXXXXXXXXKY
# GSLEDVLHDPKKAGHAKLRISDVFDPELMKEDPALEIELLQHLKVAVACLDDRAWRRPTMVQVMAMFKEIQAGSGIDSQSTIGSIEDGGFSTIEMVDM
# SIKEVPEGKL]
# Evidence for and against this transcript:
# % of transcript supported by hints (any source): 20
# CDS exons: 1/2
#      P:   1 
# CDS introns: 0/1
# 5'UTR exons and introns: 0/1
# 3'UTR exons and introns: 0/1
# hint groups fully obeyed: 0
# incompatible hint groups: 2
#      P:   2 (TRINITY_GG_2_c1437_g1_i1,TRINITY_GG_2_c2945_g1_i1)
# end gene g17756
Asue_scaffold12	AUGUSTUS	gene	511884	515867	.	+	.	ID=AsAag17756
Asue_scaffold12	AUGUSTUS	mRNA	511884	515867	.	+	.	ID=AsAag17756.t1;Parent=AsAag17756
Asue_scaffold12	AUGUSTUS	CDS	511950	514871	.	+	0	ID=AsAag17756.t1.cds;Parent=AsAag17756.t1
Asue_scaffold12	AUGUSTUS	CDS	515253	515537	.	+	0	ID=AsAag17756.t1.cds;Parent=AsAag17756.t1
Asue_scaffold12	AUGUSTUS	exon	511950	514871	.	+	.	ID=AsAag17756.t1.exon1;Parent=AsAag17756.t1
Asue_scaffold12	AUGUSTUS	exon	515253	515537	.	+	.	ID=AsAag17756.t1.exon2;Parent=AsAag17756.t1
###
# start gene g17757
# protein sequence = [MLICACLCLVLNKKRMERLVNEGPTLLQLHKWEPSQLQLKLSEFREAFISPSRQLLLLLSYHSEALLLPLVAGRSIGS
# EVSVSCHSEEPNSPTFSGGSDPPSGSDVGSGEPGFVDNFSSSCNSFPFIFDAKSVAWGSCGDTYNRHKDPLFRELLFVSGNHGVTVHAFCCTKDSSDR
# AKDKPNGELRHGEWVEWGPSRLNQKSEHERVSSFDGAKQWMQSFLIDLETTEIEGIRQSRFPEKSAFPASAEVVSFSILNTDLPFSNLLFQDNSILQK
# DNMPEDGNVNDNNFLVASDPTALDEKSRADMPINNASVSSLYRCIKVFSSDSHSLIGFVMELSDCASTPTSNENERSKGKRIVFVAKLFSWGIEWASL
# VKFGESSIGPTNEWADFRLSDKFVICLSVSGLIFLYDVNSGDFISHGDILQTCSRGLYSSSDMQEATAEVDQRSNFQNRVPSMSKTCIVGFADRRRKF
# RKLIVASHTPLIAAVDENGLVYVLCVDDFVSKEYHMSVEPIPDLRHLGLGSLVGWKIGGMDVGQKKVHHPSSSGSRGEDAFSRCDPSFSASEISISDP
# CLERKHNNFDRRAGYSGSWLSGFSAQPKTNLLRLENFRRDSHVTRKMFLSTEKLGMNDNICFSPLGFTHFSRKYTNKDGRSCKIFHYSLQTHMTTRDD
# SYLNYDVNNDSVQGAEESFIGESVGCSFQGFLYLVTCSGLSVFLPSISITSNYPTVEAIEYLQPLQTTVMGYQERDNLRAGESRFPWQVEVIDRVILF
# EGPEVADHVCLENGWDLKIARLRRLQMALDYLKYDDINESLKMLGNVKLAEEGMLRVLFSAVYLLSRTNRNDNQISAVSRLLGLATRFATEMIRIYGL
# LEYQKDGYMLDSKPRTQILSLPPVSLHIDVMENSRRLSEMGYLLEITRNFQSRITRKFKKLGKGKNENSLNLVGPNSLQDDSQLEIVPDPASAESRQL
# DTSLFDTNGELALTPMGMMTAKAGQIIDERSYASGLVPQGVVEEKKVLPLENPKEMMARWKANNLDLKTVVKDALLSGRLPLAVLQLHLQHSKDVVED
# GEHHDTFTEVRDIGRAIAYDLFLKGEPGVAIATLQRLGEDVEACLNQLVFGTVRRSIRYQIADEMRKLGFLRPYEDNVLERISLIERLYPSSHFWETY
# LARRKELLKASLPFDSSEISLHLVGSSLFQHLKLDCGEVDGVVLGSWTKINESASAPDETDAVAGYWAAAAVWSNAWDQRTFDHIVLDQPLVMGVHVP
# WDSQLEYYMCHNDWDEVLKLLDLIPEDVLYDGSLQIALDGPKQSSGVNYSVSSRSEYICSIEEVDAVLMDVPYIKIFRLPADIRCSLWLTTLMEQELA
# RKLIFLKEYWENALDVVYLLARAGVILSNCEVSFKEETCRPSLDLCLSIKKGGANVDTLSAVHKLFIHYCTQYNLPNLLDLYLDHQELVLDNDSLSAL
# QEAVGDSHWAKWLLLSRIKGREYDASFSNARSIMSRSGAPNGEPSVPETDEIVCTVDDIAEGAGEMAALATMMCAPVPIQKSLSTGSVNRHTNSSAQC
# TLENLRSFLQRFPTLWSKLVSACLGEDISGNLLRTKTKNVLSEYLNWRDGVFFSTARDTSLLQMLPCWFPKAVRRLVQLYIQGPLGWLSFSGYPTGEY
# LLHRGVEFFINVDDPTEISAISWEAIIQKHIEEELHHTKTEGTELGLEHFLHRGRPLSAFNAFLEQRVEKLKLEDQSGSSTHGQRNMQSDVPMLLAPL
# TQSDESLLSSVIPLAITHFGDSVLVASCAFLLELCGLSASMLRIDVASLRRISSFYKSNDNADMAQQKSLKGSMFHWVSSEDDLMGSLARALANEYAY
# SDISSVSKQKQNPNSISGTQPGLPLMLVLHHLEQASLPEIGVDRKTSGYWLLTGDGDGSELRSQQTSASLHWSLVTLFCQMHKIPLSTKYLAMLARDN
# DWVGFLSEAQLGGYPFDTVLNVASKEFGDQRLKAHILTVLRYANSKKKATILYSDDPSRGFSCSSSEDGAYVSAELFRVLAYSEKLKNPGGYLLSKAK
# ELSWSILALIASCFPDVAPLSCLTIWLEITAARETSFIKVNDITTKIAENIGAAVVSTNSLPTDARGVQFHYNRRNPKRRRLTAHTSVDLLASADSVN
# TSAGKTFCSLRTEAAEDEKVEDSSVTNDSSDEHASLSKMVAVLCEQRLFLPLLKAFDLFLPSCSLLPFFRALQAFSQMRLSEASAHLGSFWARVKEES
# MHFQSNIAKDVNFGASWISRTAVKAADAVLSTCPSPYEKRCLLQLLAATDFGDGGSAATYYRRLYWKVNLAEPSLRDNDLDLGNESLDDGSLLTALEK
# NRQWEQARNWAKQLETIGATWTSSVHHVTETQAESMVAEWKEFLWDVPEERIALWGHCQTLFIRYSFPALQAGLFFLRHAEVVEKDLPSREIYELLLL
# SLQWLSGLTTLSHPVYPLHLLREIETRVWLLAVEAESHVKNVGAFSSSSIGKDMVNGNSSNLIDRTASIITKMDSHISSATKNRIGEKHDSRAAGHGH
# QRNQDTSTSIFGASTKPKRRAKGNVPQIRHFVDSSDRNTDFEDSSSLLNIKSEFQLQEENTGLEISLSKWEESIEPAELERAVLSLLEFGQVTAAKQL
# QLKLAPGNLPSELIILEAVMKLAMLSTPCSQVPLSMLDDEVRSVIQSQSLRIDQPMIEPLQVLENLSNILNEGSGRGLARKIIAVIKAANILGLTFTE
# AYQKQPIELLRLLSLKAQDSFEEACLLVQTHSMPAASIAQILAESFLKGLLAAHRGGYIDSQKEEGPAPLLWRFSDFLKWAELCPSEQEMGHALMRLV
# ITGQEIPHACEVELLILSHHFYKSSTCLDGVDVLVALAATRVEAYVAEGDFSCLARLITGVGNFHALNFILNILIENGQLDLLLQKFXXXXXXXNTGT
# AQAVRSFRMAVLTSLNLFNPNDHDAFAMVYKHFDMKHETATLLEARADQAAQQWFLRYDKDQNEDLLNSMRYYIEAAEVHTSIDAGNKARKACGQASL
# VSLQIRMPDSKWLCLSETNARRALVDQSRFQEALIVAEAYGLNQPSEWALVLWNLMLKPELAEDFVAEFVAVLPLQASMLLELARFYRAEMAARGDQS
# QFSVWLTGGGLPAEWAKYMWRSFRCLLKRTRDLRLRLQLATTATGFADMVDGCMNALDKVPENAGPLVLKKGHGGGYLPLM]
# Evidence for and against this transcript:
# % of transcript supported by hints (any source): 92.5
# CDS exons: 25/25
#      P:  25 
# CDS introns: 24/24
#      E:  10 
#      P:  24 
# 5'UTR exons and introns: 0/3
# 3'UTR exons and introns: 0/1
# hint groups fully obeyed: 37
#      E:  10 
#      P:  27 
# incompatible hint groups: 24
#      P:  24 (TRINITY_GG_2_c1164_g1_i1,AL7G11450.t1)
# end gene g17757
Asue_scaffold12	AUGUSTUS	gene	528928	545177	.	+	.	ID=AsAag17757
Asue_scaffold12	AUGUSTUS	mRNA	528928	545177	.	+	.	ID=AsAag17757.t1;Parent=AsAag17757
Asue_scaffold12	AUGUSTUS	CDS	529413	529629	.	+	0	ID=AsAag17757.t1.cds;Parent=AsAag17757.t1
Asue_scaffold12	AUGUSTUS	CDS	529718	531832	.	+	2	ID=AsAag17757.t1.cds;Parent=AsAag17757.t1
Asue_scaffold12	AUGUSTUS	CDS	532365	532440	.	+	2	ID=AsAag17757.t1.cds;Parent=AsAag17757.t1
Asue_scaffold12	AUGUSTUS	CDS	532726	532848	.	+	1	ID=AsAag17757.t1.cds;Parent=AsAag17757.t1
Asue_scaffold12	AUGUSTUS	CDS	533266	533509	.	+	1	ID=AsAag17757.t1.cds;Parent=AsAag17757.t1
Asue_scaffold12	AUGUSTUS	CDS	533594	534064	.	+	0	ID=AsAag17757.t1.cds;Parent=AsAag17757.t1
Asue_scaffold12	AUGUSTUS	CDS	534141	534326	.	+	0	ID=AsAag17757.t1.cds;Parent=AsAag17757.t1
Asue_scaffold12	AUGUSTUS	CDS	534429	534716	.	+	0	ID=AsAag17757.t1.cds;Parent=AsAag17757.t1
Asue_scaffold12	AUGUSTUS	CDS	535438	536079	.	+	0	ID=AsAag17757.t1.cds;Parent=AsAag17757.t1
Asue_scaffold12	AUGUSTUS	CDS	536202	536601	.	+	0	ID=AsAag17757.t1.cds;Parent=AsAag17757.t1
Asue_scaffold12	AUGUSTUS	CDS	536682	536809	.	+	2	ID=AsAag17757.t1.cds;Parent=AsAag17757.t1
Asue_scaffold12	AUGUSTUS	CDS	537497	537667	.	+	0	ID=AsAag17757.t1.cds;Parent=AsAag17757.t1
Asue_scaffold12	AUGUSTUS	CDS	537928	538128	.	+	0	ID=AsAag17757.t1.cds;Parent=AsAag17757.t1
Asue_scaffold12	AUGUSTUS	CDS	538234	538797	.	+	0	ID=AsAag17757.t1.cds;Parent=AsAag17757.t1
Asue_scaffold12	AUGUSTUS	CDS	538881	538940	.	+	0	ID=AsAag17757.t1.cds;Parent=AsAag17757.t1
Asue_scaffold12	AUGUSTUS	CDS	539039	539364	.	+	0	ID=AsAag17757.t1.cds;Parent=AsAag17757.t1
Asue_scaffold12	AUGUSTUS	CDS	539577	539991	.	+	1	ID=AsAag17757.t1.cds;Parent=AsAag17757.t1
Asue_scaffold12	AUGUSTUS	CDS	540357	540821	.	+	0	ID=AsAag17757.t1.cds;Parent=AsAag17757.t1
Asue_scaffold12	AUGUSTUS	CDS	541366	541482	.	+	0	ID=AsAag17757.t1.cds;Parent=AsAag17757.t1
Asue_scaffold12	AUGUSTUS	CDS	541570	541691	.	+	0	ID=AsAag17757.t1.cds;Parent=AsAag17757.t1
Asue_scaffold12	AUGUSTUS	CDS	541763	542492	.	+	1	ID=AsAag17757.t1.cds;Parent=AsAag17757.t1
Asue_scaffold12	AUGUSTUS	CDS	542654	542908	.	+	0	ID=AsAag17757.t1.cds;Parent=AsAag17757.t1
Asue_scaffold12	AUGUSTUS	CDS	543119	543301	.	+	0	ID=AsAag17757.t1.cds;Parent=AsAag17757.t1
Asue_scaffold12	AUGUSTUS	CDS	543418	543762	.	+	0	ID=AsAag17757.t1.cds;Parent=AsAag17757.t1
Asue_scaffold12	AUGUSTUS	CDS	543990	544739	.	+	0	ID=AsAag17757.t1.cds;Parent=AsAag17757.t1
Asue_scaffold12	AUGUSTUS	exon	529413	529629	.	+	.	ID=AsAag17757.t1.exon1;Parent=AsAag17757.t1
Asue_scaffold12	AUGUSTUS	exon	529718	531832	.	+	.	ID=AsAag17757.t1.exon2;Parent=AsAag17757.t1
Asue_scaffold12	AUGUSTUS	exon	532365	532440	.	+	.	ID=AsAag17757.t1.exon3;Parent=AsAag17757.t1
Asue_scaffold12	AUGUSTUS	exon	532726	532848	.	+	.	ID=AsAag17757.t1.exon4;Parent=AsAag17757.t1
Asue_scaffold12	AUGUSTUS	exon	533266	533509	.	+	.	ID=AsAag17757.t1.exon5;Parent=AsAag17757.t1
Asue_scaffold12	AUGUSTUS	exon	533594	534064	.	+	.	ID=AsAag17757.t1.exon6;Parent=AsAag17757.t1
Asue_scaffold12	AUGUSTUS	exon	534141	534326	.	+	.	ID=AsAag17757.t1.exon7;Parent=AsAag17757.t1
Asue_scaffold12	AUGUSTUS	exon	534429	534716	.	+	.	ID=AsAag17757.t1.exon8;Parent=AsAag17757.t1
Asue_scaffold12	AUGUSTUS	exon	535438	536079	.	+	.	ID=AsAag17757.t1.exon9;Parent=AsAag17757.t1
Asue_scaffold12	AUGUSTUS	exon	536202	536601	.	+	.	ID=AsAag17757.t1.exon10;Parent=AsAag17757.t1
Asue_scaffold12	AUGUSTUS	exon	536682	536809	.	+	.	ID=AsAag17757.t1.exon11;Parent=AsAag17757.t1
Asue_scaffold12	AUGUSTUS	exon	537497	537667	.	+	.	ID=AsAag17757.t1.exon12;Parent=AsAag17757.t1
Asue_scaffold12	AUGUSTUS	exon	537928	538128	.	+	.	ID=AsAag17757.t1.exon13;Parent=AsAag17757.t1
Asue_scaffold12	AUGUSTUS	exon	538234	538797	.	+	.	ID=AsAag17757.t1.exon14;Parent=AsAag17757.t1
Asue_scaffold12	AUGUSTUS	exon	538881	538940	.	+	.	ID=AsAag17757.t1.exon15;Parent=AsAag17757.t1
Asue_scaffold12	AUGUSTUS	exon	539039	539364	.	+	.	ID=AsAag17757.t1.exon16;Parent=AsAag17757.t1
Asue_scaffold12	AUGUSTUS	exon	539577	539991	.	+	.	ID=AsAag17757.t1.exon17;Parent=AsAag17757.t1
Asue_scaffold12	AUGUSTUS	exon	540357	540821	.	+	.	ID=AsAag17757.t1.exon18;Parent=AsAag17757.t1
Asue_scaffold12	AUGUSTUS	exon	541366	541482	.	+	.	ID=AsAag17757.t1.exon19;Parent=AsAag17757.t1
Asue_scaffold12	AUGUSTUS	exon	541570	541691	.	+	.	ID=AsAag17757.t1.exon20;Parent=AsAag17757.t1
Asue_scaffold12	AUGUSTUS	exon	541763	542492	.	+	.	ID=AsAag17757.t1.exon21;Parent=AsAag17757.t1
Asue_scaffold12	AUGUSTUS	exon	542654	542908	.	+	.	ID=AsAag17757.t1.exon22;Parent=AsAag17757.t1
Asue_scaffold12	AUGUSTUS	exon	543119	543301	.	+	.	ID=AsAag17757.t1.exon23;Parent=AsAag17757.t1
Asue_scaffold12	AUGUSTUS	exon	543418	543762	.	+	.	ID=AsAag17757.t1.exon24;Parent=AsAag17757.t1
Asue_scaffold12	AUGUSTUS	exon	543990	544739	.	+	.	ID=AsAag17757.t1.exon25;Parent=AsAag17757.t1
###
# start gene g17758
# protein sequence = [MKGCDVLVIQEEEASSNPLAEKLWEEPKNSGLSLSCLHFALLLLLMAPLTLSVDVKSSSDTSPDVSKRVMHSPQLKMS
# QGFFASVNTQEDKPFDFFRTLFEGFIAGGTAGVVVETALYPIDTIKTRLQAARGGGKIVLKGLYSGLAGNIAGVLPASALFVGVYEPTKQKLLKTFPD
# HLSAVAHLTAGAIGGLAASLIRVPTEVVKQRMQTGQFTSAPNAVRLIASKEGFKGLYAGYRSFLLRDLPFDAIQFCIYEQLCLGYKKAARRDLSDPEN
# ALIGAFAGALTGAVTTPLDVIKTRLMVQGSAKQYQGIVDCVQTIVREEGAPALLKGIGPRVLWIGIGGSIFFGVLESTKRTLAQRRPNTVKETKEE]
# Evidence for and against this transcript:
# % of transcript supported by hints (any source): 86.2
# CDS exons: 13/14
#      P:  13 
# CDS introns: 12/13
#      E:  12 
#      P:  12 
# 5'UTR exons and introns: 0/1
# 3'UTR exons and introns: 0/1
# hint groups fully obeyed: 14
#      E:  12 
#      P:   2 
# incompatible hint groups: 4
#      P:   4 (TRINITY_GG_2_c701_g1_i2)
# end gene g17758
Asue_scaffold12	AUGUSTUS	gene	545662	549243	.	-	.	ID=AsAag17758
Asue_scaffold12	AUGUSTUS	mRNA	545662	549243	.	-	.	ID=AsAag17758.t1;Parent=AsAag17758
Asue_scaffold12	AUGUSTUS	CDS	545797	545922	.	-	0	ID=AsAag17758.t1.cds;Parent=AsAag17758.t1
Asue_scaffold12	AUGUSTUS	CDS	546027	546107	.	-	0	ID=AsAag17758.t1.cds;Parent=AsAag17758.t1
Asue_scaffold12	AUGUSTUS	CDS	546195	546256	.	-	2	ID=AsAag17758.t1.cds;Parent=AsAag17758.t1
Asue_scaffold12	AUGUSTUS	CDS	546481	546532	.	-	0	ID=AsAag17758.t1.cds;Parent=AsAag17758.t1
Asue_scaffold12	AUGUSTUS	CDS	546670	546759	.	-	0	ID=AsAag17758.t1.cds;Parent=AsAag17758.t1
Asue_scaffold12	AUGUSTUS	CDS	546846	546941	.	-	0	ID=AsAag17758.t1.cds;Parent=AsAag17758.t1
Asue_scaffold12	AUGUSTUS	CDS	547032	547085	.	-	0	ID=AsAag17758.t1.cds;Parent=AsAag17758.t1
Asue_scaffold12	AUGUSTUS	CDS	547288	547378	.	-	1	ID=AsAag17758.t1.cds;Parent=AsAag17758.t1
Asue_scaffold12	AUGUSTUS	CDS	547527	547599	.	-	2	ID=AsAag17758.t1.cds;Parent=AsAag17758.t1
Asue_scaffold12	AUGUSTUS	CDS	547748	547834	.	-	2	ID=AsAag17758.t1.cds;Parent=AsAag17758.t1
Asue_scaffold12	AUGUSTUS	CDS	547943	548053	.	-	2	ID=AsAag17758.t1.cds;Parent=AsAag17758.t1
Asue_scaffold12	AUGUSTUS	CDS	548159	548217	.	-	1	ID=AsAag17758.t1.cds;Parent=AsAag17758.t1
Asue_scaffold12	AUGUSTUS	CDS	548389	548491	.	-	2	ID=AsAag17758.t1.cds;Parent=AsAag17758.t1
Asue_scaffold12	AUGUSTUS	CDS	549116	549143	.	-	0	ID=AsAag17758.t1.cds;Parent=AsAag17758.t1
Asue_scaffold12	AUGUSTUS	exon	545797	545922	.	-	.	ID=AsAag17758.t1.exon1;Parent=AsAag17758.t1
Asue_scaffold12	AUGUSTUS	exon	546027	546107	.	-	.	ID=AsAag17758.t1.exon2;Parent=AsAag17758.t1
Asue_scaffold12	AUGUSTUS	exon	546195	546256	.	-	.	ID=AsAag17758.t1.exon3;Parent=AsAag17758.t1
Asue_scaffold12	AUGUSTUS	exon	546481	546532	.	-	.	ID=AsAag17758.t1.exon4;Parent=AsAag17758.t1
Asue_scaffold12	AUGUSTUS	exon	546670	546759	.	-	.	ID=AsAag17758.t1.exon5;Parent=AsAag17758.t1
Asue_scaffold12	AUGUSTUS	exon	546846	546941	.	-	.	ID=AsAag17758.t1.exon6;Parent=AsAag17758.t1
Asue_scaffold12	AUGUSTUS	exon	547032	547085	.	-	.	ID=AsAag17758.t1.exon7;Parent=AsAag17758.t1
Asue_scaffold12	AUGUSTUS	exon	547288	547378	.	-	.	ID=AsAag17758.t1.exon8;Parent=AsAag17758.t1
Asue_scaffold12	AUGUSTUS	exon	547527	547599	.	-	.	ID=AsAag17758.t1.exon9;Parent=AsAag17758.t1
Asue_scaffold12	AUGUSTUS	exon	547748	547834	.	-	.	ID=AsAag17758.t1.exon10;Parent=AsAag17758.t1
Asue_scaffold12	AUGUSTUS	exon	547943	548053	.	-	.	ID=AsAag17758.t1.exon11;Parent=AsAag17758.t1
Asue_scaffold12	AUGUSTUS	exon	548159	548217	.	-	.	ID=AsAag17758.t1.exon12;Parent=AsAag17758.t1
Asue_scaffold12	AUGUSTUS	exon	548389	548491	.	-	.	ID=AsAag17758.t1.exon13;Parent=AsAag17758.t1
Asue_scaffold12	AUGUSTUS	exon	549116	549143	.	-	.	ID=AsAag17758.t1.exon14;Parent=AsAag17758.t1
###
# start gene g17759
# protein sequence = [MCSIGVLALCSPAKFYHRREQSLIFTPTHLRNPNGFQFRWRKSRPFAPRLAQSVNFAPSFSQLPLIRSSTSLLSSKDF
# VQILARKAAILLVGSFVFLGFCSSKPALALPTATVVSQAELEDEKMFEKLLESEPENMEAMKAVVYKKMRRGKNEDAVKYVEKLMKLEPHEVEWKLLE
# ALCYETMGQLSKAKRLYKDILKEQPLLIKALHGLAMVMHKTHDTSVFDMLMEAMEVARHGNRVTEARNIQILIGQMHIVQGQFEEGLKIFQQMVNDNP
# RDFRPYLCQGIVYSLMDKKEEAAQQFENYWSLVPEEFPQKGFLDDVALAAQAKSRERLQNTFKAKFTQGK]
# Evidence for and against this transcript:
# % of transcript supported by hints (any source): 77.8
# CDS exons: 4/4
#      P:   4 
# CDS introns: 3/3
#      E:   3 
#      P:   3 
# 5'UTR exons and introns: 0/1
# 3'UTR exons and introns: 0/1
# hint groups fully obeyed: 6
#      E:   3 
#      P:   3 
# incompatible hint groups: 6
#      P:   6 (AL7G11470.t1,TRINITY_GG_2_c1783_g1_i1)
# end gene g17759
Asue_scaffold12	AUGUSTUS	gene	549291	550943	.	-	.	ID=AsAag17759
Asue_scaffold12	AUGUSTUS	mRNA	549291	550943	.	-	.	ID=AsAag17759.t1;Parent=AsAag17759
Asue_scaffold12	AUGUSTUS	CDS	549459	549644	.	-	0	ID=AsAag17759.t1.cds;Parent=AsAag17759.t1
Asue_scaffold12	AUGUSTUS	CDS	549771	549851	.	-	0	ID=AsAag17759.t1.cds;Parent=AsAag17759.t1
Asue_scaffold12	AUGUSTUS	CDS	549976	550119	.	-	0	ID=AsAag17759.t1.cds;Parent=AsAag17759.t1
Asue_scaffold12	AUGUSTUS	CDS	550275	550898	.	-	0	ID=AsAag17759.t1.cds;Parent=AsAag17759.t1
Asue_scaffold12	AUGUSTUS	exon	549459	549644	.	-	.	ID=AsAag17759.t1.exon1;Parent=AsAag17759.t1
Asue_scaffold12	AUGUSTUS	exon	549771	549851	.	-	.	ID=AsAag17759.t1.exon2;Parent=AsAag17759.t1
Asue_scaffold12	AUGUSTUS	exon	549976	550119	.	-	.	ID=AsAag17759.t1.exon3;Parent=AsAag17759.t1
Asue_scaffold12	AUGUSTUS	exon	550275	550898	.	-	.	ID=AsAag17759.t1.exon4;Parent=AsAag17759.t1
###
# start gene g17760
# protein sequence = [MALVSLLEISIAFFSFLIFQIFLISKKPHRSFLTNWPLLGMLPGLLPQLPRVYDFITEVLEDGNLNYLFKGPFMGGID
# MLFTVDPANIHHIMSSNFANYPKGTEFKKLFDVLGDGIFNADSELWKDLRKSSQSMMNHPDFQRFSLATSLSKLEKGLVPLLDHVAKEKLVVDLQDVF
# QRFTFDTTFVLATGYDPGCLSVEMPEIEFARALDDAEEAIFYRHFKPEVVWKMQRWIGVGDELKLKRAHAILDRVCSECIASKREEISRGSDSSSSSK
# DLLMSSINVDTTKYKLLNPSDDRFLRDTILSFMLAGRDTTGSALTWFFWLLCKNEEAMAKIRQEINTNLFPRNKNDGSVSYDSDSFNPQEIKKLVYLH
# GAICEALRLYPPVPFNHKSPTKPDVLPSGHKVEANSRILFCLYSLGRMKSVWGEDALEFKPERWISESGRSVHEPSYKFLSFNAGPRTCLGKEVAMTQ
# MKTVAVKIIQNYEINVVEGHKIKPAPSVILHMKHGLKVTVSKRCWS]
# Evidence for and against this transcript:
# % of transcript supported by hints (any source): 33.3
# CDS exons: 1/1
#      P:   1 
# CDS introns: 0/0
# 5'UTR exons and introns: 0/1
# 3'UTR exons and introns: 0/1
# hint groups fully obeyed: 0
# incompatible hint groups: 3
#      P:   3 (TRINITY_GG_2_c2019_g1_i1,AL7G11480.t1)
# end gene g17760
Asue_scaffold12	AUGUSTUS	gene	551318	553023	.	+	.	ID=AsAag17760
Asue_scaffold12	AUGUSTUS	mRNA	551318	553023	.	+	.	ID=AsAag17760.t1;Parent=AsAag17760
Asue_scaffold12	AUGUSTUS	CDS	551372	552922	.	+	0	ID=AsAag17760.t1.cds;Parent=AsAag17760.t1
Asue_scaffold12	AUGUSTUS	exon	551372	552922	.	+	.	ID=AsAag17760.t1.exon1;Parent=AsAag17760.t1
###
# start gene g17761
# protein sequence = [MEGPPLPPTSTGNDNENKTDNAPSTWHRPTTSLPQLPSSGSQVSSPPQHLRNHSLNLSPHLSXXXXXXXXXDPIPAIE
# TYVVQVPRDQVYWTPPPDNARIVERHRNSELGRNNKRFCSKRCIWLFISVIVIGFIICAIALIVGFVFKPEPPVFNVKKFEKSRHFEIMLTSKNPTST
# MWVTYKGLVSLTYKNKNLGQGNFPELSLAVSGSHSVNLKLEGSKNAALLPPEVVSLVLTMGLNAGFGTGLVKRDKEVAVTCDIKVKGLLDAQKVEIVS
# ESCESEFIK]
# Evidence for and against this transcript:
# % of transcript supported by hints (any source): 0
# CDS exons: 0/1
# CDS introns: 0/0
# 5'UTR exons and introns: 0/1
# 3'UTR exons and introns: 0/1
# hint groups fully obeyed: 0
# incompatible hint groups: 0
# end gene g17761
Asue_scaffold12	AUGUSTUS	gene	558660	559833	.	-	.	ID=AsAag17761
Asue_scaffold12	AUGUSTUS	mRNA	558660	559833	.	-	.	ID=AsAag17761.t1;Parent=AsAag17761
Asue_scaffold12	AUGUSTUS	CDS	558911	559762	.	-	0	ID=AsAag17761.t1.cds;Parent=AsAag17761.t1
Asue_scaffold12	AUGUSTUS	exon	558911	559762	.	-	.	ID=AsAag17761.t1.exon1;Parent=AsAag17761.t1
###
# start gene g17762
# protein sequence = [MLPCRRLVLSCKNGASIFLRRSGPSKRIQSFNYSKSTRQGHEIPDVNPLFPTVGGTQASSRSRVRYAVPAIVLGFAGF
# ITFLHYNDERRAVPRGQASSNSGCGCGSNTTVKGPIIGGPFTLMSTENKIVTENDFCGKWVLLYFGYSFSPDVGPEQLKMMSKAVDKLESKHNQKILP
# VFVTLDPQRDTPSHLHAYLKEFDSRILGLTGAASAMRQMAQEYRVYFKKVQEDGDDYLVDTSHNMYLMNPKMEIVRCFGVEYNPDELSQELLKEVTSV
# SQ]
# Evidence for and against this transcript:
# % of transcript supported by hints (any source): 86.7
# CDS exons: 7/7
#      P:   7 
# CDS introns: 6/6
#      E:   6 
#      P:   6 
# 5'UTR exons and introns: 0/1
# 3'UTR exons and introns: 0/1
# hint groups fully obeyed: 15
#      E:   6 
#      P:   9 
# incompatible hint groups: 7
#      P:   7 (AL7G11940.t1)
# end gene g17762
Asue_scaffold12	AUGUSTUS	gene	560338	562216	.	+	.	ID=AsAag17762
Asue_scaffold12	AUGUSTUS	mRNA	560338	562216	.	+	.	ID=AsAag17762.t1;Parent=AsAag17762
Asue_scaffold12	AUGUSTUS	CDS	560441	560502	.	+	0	ID=AsAag17762.t1.cds;Parent=AsAag17762.t1
Asue_scaffold12	AUGUSTUS	CDS	560782	560923	.	+	1	ID=AsAag17762.t1.cds;Parent=AsAag17762.t1
Asue_scaffold12	AUGUSTUS	CDS	561039	561114	.	+	0	ID=AsAag17762.t1.cds;Parent=AsAag17762.t1
Asue_scaffold12	AUGUSTUS	CDS	561192	561410	.	+	2	ID=AsAag17762.t1.cds;Parent=AsAag17762.t1
Asue_scaffold12	AUGUSTUS	CDS	561513	561602	.	+	2	ID=AsAag17762.t1.cds;Parent=AsAag17762.t1
Asue_scaffold12	AUGUSTUS	CDS	561684	561816	.	+	2	ID=AsAag17762.t1.cds;Parent=AsAag17762.t1
Asue_scaffold12	AUGUSTUS	CDS	561883	561991	.	+	1	ID=AsAag17762.t1.cds;Parent=AsAag17762.t1
Asue_scaffold12	AUGUSTUS	exon	560441	560502	.	+	.	ID=AsAag17762.t1.exon1;Parent=AsAag17762.t1
Asue_scaffold12	AUGUSTUS	exon	560782	560923	.	+	.	ID=AsAag17762.t1.exon2;Parent=AsAag17762.t1
Asue_scaffold12	AUGUSTUS	exon	561039	561114	.	+	.	ID=AsAag17762.t1.exon3;Parent=AsAag17762.t1
Asue_scaffold12	AUGUSTUS	exon	561192	561410	.	+	.	ID=AsAag17762.t1.exon4;Parent=AsAag17762.t1
Asue_scaffold12	AUGUSTUS	exon	561513	561602	.	+	.	ID=AsAag17762.t1.exon5;Parent=AsAag17762.t1
Asue_scaffold12	AUGUSTUS	exon	561684	561816	.	+	.	ID=AsAag17762.t1.exon6;Parent=AsAag17762.t1
Asue_scaffold12	AUGUSTUS	exon	561883	561991	.	+	.	ID=AsAag17762.t1.exon7;Parent=AsAag17762.t1
###
# start gene g17763
# protein sequence = [MARRDVVLPFLLLLATVSAVAFAEDDPDCVYTFYLRTGSIWKAGTDSIISARIYDKYGDYIGIKNLQAWGGLMGPDYN
# YFERGNLDIFSGRAPCLPSPICALNLTSDGSGDHHGWYANYVEVTTAGVHAQCSTQDFEIEQWLATDTSPYELTAVRNNCPVKLRDSVSRVGSEIRKK
# LSWVV]
# Evidence for and against this transcript:
# % of transcript supported by hints (any source): 60
# CDS exons: 2/2
#      P:   2 
# CDS introns: 1/1
#      E:   1 
#      P:   1 
# 5'UTR exons and introns: 0/1
# 3'UTR exons and introns: 0/1
# hint groups fully obeyed: 2
#      E:   1 
#      P:   1 
# incompatible hint groups: 4
#      P:   4 (AL7G11930.t1,TRINITY_GG_2_c1670_g1_i1)
# end gene g17763
Asue_scaffold12	AUGUSTUS	gene	562959	564143	.	-	.	ID=AsAag17763
Asue_scaffold12	AUGUSTUS	mRNA	562959	564143	.	-	.	ID=AsAag17763.t1;Parent=AsAag17763
Asue_scaffold12	AUGUSTUS	CDS	563222	563698	.	-	0	ID=AsAag17763.t1.cds;Parent=AsAag17763.t1
Asue_scaffold12	AUGUSTUS	CDS	563784	563852	.	-	0	ID=AsAag17763.t1.cds;Parent=AsAag17763.t1
Asue_scaffold12	AUGUSTUS	exon	563222	563698	.	-	.	ID=AsAag17763.t1.exon1;Parent=AsAag17763.t1
Asue_scaffold12	AUGUSTUS	exon	563784	563852	.	-	.	ID=AsAag17763.t1.exon2;Parent=AsAag17763.t1
###
# start gene g17764
# protein sequence = [MGSSSGQPEFDYLFKVLLIGDSGVGKSSLLLSFTSYTFDDLSPAIGVDFKVKYLKIGEKKLKLAIWDTCERLTLLLCV
# VD]
# Evidence for and against this transcript:
# % of transcript supported by hints (any source): 0
# CDS exons: 0/2
# CDS introns: 0/1
# 5'UTR exons and introns: 0/1
# 3'UTR exons and introns: 0/1
# hint groups fully obeyed: 0
# incompatible hint groups: 1
#      P:   1 (TRINITY_GG_2_c1147_g1_i4)
# end gene g17764
Asue_scaffold12	AUGUSTUS	gene	565433	566453	.	-	.	ID=AsAag17764
Asue_scaffold12	AUGUSTUS	mRNA	565433	566453	.	-	.	ID=AsAag17764.t1;Parent=AsAag17764
Asue_scaffold12	AUGUSTUS	CDS	565998	566104	.	-	2	ID=AsAag17764.t1.cds;Parent=AsAag17764.t1
Asue_scaffold12	AUGUSTUS	CDS	566183	566318	.	-	0	ID=AsAag17764.t1.cds;Parent=AsAag17764.t1
Asue_scaffold12	AUGUSTUS	exon	565998	566104	.	-	.	ID=AsAag17764.t1.exon1;Parent=AsAag17764.t1
Asue_scaffold12	AUGUSTUS	exon	566183	566318	.	-	.	ID=AsAag17764.t1.exon2;Parent=AsAag17764.t1
###
# start gene g17765
# protein sequence = [MESGNSSSMQSSSGGGGGGGEEEYDSRAADQSISAFFDQHNHHASSLPPPQQNHLNLLHFDHXXXXXXXXXXXXXXXX
# XXXFLPVNQQLDPISQPDLRTFSSTPSLPPPNNIGVIKKTKKRSRASRRAPTTVLTTDTSNFRAMVQEFTGIPAPPLFNNSVVNTTRLNTFLGLSSSS
# PNTYNTNSLLLRPFAQKLTPTSPLLSGSQIQQYQNPNNGFENMNLQALLQAHISNPRSNDHDQFGLGMMQNPSTNPPTPTAAANGNITTGDNGSYGGS
# DHDHNNDGTWLCSSSDQRT]
# Evidence for and against this transcript:
# % of transcript supported by hints (any source): 33.3
# CDS exons: 1/1
#      P:   1 
# CDS introns: 0/0
# 5'UTR exons and introns: 0/1
# 3'UTR exons and introns: 0/1
# hint groups fully obeyed: 0
# incompatible hint groups: 1
#      P:   1 (TRINITY_GG_2_c2371_g1_i1)
# end gene g17765
Asue_scaffold12	AUGUSTUS	gene	569248	570351	.	+	.	ID=AsAag17765
Asue_scaffold12	AUGUSTUS	mRNA	569248	570351	.	+	.	ID=AsAag17765.t1;Parent=AsAag17765
Asue_scaffold12	AUGUSTUS	CDS	569341	570222	.	+	0	ID=AsAag17765.t1.cds;Parent=AsAag17765.t1
Asue_scaffold12	AUGUSTUS	exon	569341	570222	.	+	.	ID=AsAag17765.t1.exon1;Parent=AsAag17765.t1
###
# start gene g17766
# protein sequence = [MAISTLTLTQSLYTRSFRPTXXXXXXXXXXXXXXXXXXDCEPKLSVKKRVFGVGLGLLSASILSLTPLDADATRIDYY
# ATVGDPLCEYSYAKSXXXXXXXXXXXXDEAPRGVLVNIHYTARFADGTLFDSSYKRARPLTLRIGVGKVLRGLDQGILGGEGVPPMRVGGKRKLQIPP
# KLAYGPEPAGCFSGDCNIPGNATLLYDINFVEIYPGSNTR]
# Evidence for and against this transcript:
# % of transcript supported by hints (any source): 36.4
# CDS exons: 0/5
# CDS introns: 4/4
#      E:   4 
# 5'UTR exons and introns: 0/1
# 3'UTR exons and introns: 0/1
# hint groups fully obeyed: 4
#      E:   4 
# incompatible hint groups: 0
# end gene g17766
Asue_scaffold12	AUGUSTUS	gene	573218	575244	.	+	.	ID=AsAag17766
Asue_scaffold12	AUGUSTUS	mRNA	573218	575244	.	+	.	ID=AsAag17766.t1;Parent=AsAag17766
Asue_scaffold12	AUGUSTUS	CDS	573279	573623	.	+	0	ID=AsAag17766.t1.cds;Parent=AsAag17766.t1
Asue_scaffold12	AUGUSTUS	CDS	573804	573896	.	+	0	ID=AsAag17766.t1.cds;Parent=AsAag17766.t1
Asue_scaffold12	AUGUSTUS	CDS	574215	574275	.	+	0	ID=AsAag17766.t1.cds;Parent=AsAag17766.t1
Asue_scaffold12	AUGUSTUS	CDS	574351	574419	.	+	2	ID=AsAag17766.t1.cds;Parent=AsAag17766.t1
Asue_scaffold12	AUGUSTUS	CDS	574546	574628	.	+	2	ID=AsAag17766.t1.cds;Parent=AsAag17766.t1
Asue_scaffold12	AUGUSTUS	exon	573279	573623	.	+	.	ID=AsAag17766.t1.exon1;Parent=AsAag17766.t1
Asue_scaffold12	AUGUSTUS	exon	573804	573896	.	+	.	ID=AsAag17766.t1.exon2;Parent=AsAag17766.t1
Asue_scaffold12	AUGUSTUS	exon	574215	574275	.	+	.	ID=AsAag17766.t1.exon3;Parent=AsAag17766.t1
Asue_scaffold12	AUGUSTUS	exon	574351	574419	.	+	.	ID=AsAag17766.t1.exon4;Parent=AsAag17766.t1
Asue_scaffold12	AUGUSTUS	exon	574546	574628	.	+	.	ID=AsAag17766.t1.exon5;Parent=AsAag17766.t1
###
# start gene g17767
# protein sequence = [MGVGGTLEYISELIGNGGSHSYGKRKKKKQFQTVELKVRMDCDGCVLKIKNALSSLKGVKTVEVNKKQQKVTVSGYAD
# ASKVLKKAKATGKKAEIWPYVPYNLVAQPYIAQAYDKKAPPGYVRKVDPNVTTGTMAVYYDDPSYTSVFSDDNPNACSIM]
# Evidence for and against this transcript:
# % of transcript supported by hints (any source): 60
# CDS exons: 2/2
#      P:   2 
# CDS introns: 1/1
#      E:   1 
#      P:   1 
# 5'UTR exons and introns: 0/1
# 3'UTR exons and introns: 0/1
# hint groups fully obeyed: 2
#      E:   1 
#      P:   1 
# incompatible hint groups: 2
#      P:   2 (TRINITY_GG_2_c2738_g1_i1,AL7G11900.t1)
# end gene g17767
Asue_scaffold12	AUGUSTUS	gene	575788	576723	.	-	.	ID=AsAag17767
Asue_scaffold12	AUGUSTUS	mRNA	575788	576723	.	-	.	ID=AsAag17767.t1;Parent=AsAag17767
Asue_scaffold12	AUGUSTUS	CDS	575953	576257	.	-	2	ID=AsAag17767.t1.cds;Parent=AsAag17767.t1
Asue_scaffold12	AUGUSTUS	CDS	576447	576618	.	-	0	ID=AsAag17767.t1.cds;Parent=AsAag17767.t1
Asue_scaffold12	AUGUSTUS	exon	575953	576257	.	-	.	ID=AsAag17767.t1.exon1;Parent=AsAag17767.t1
Asue_scaffold12	AUGUSTUS	exon	576447	576618	.	-	.	ID=AsAag17767.t1.exon2;Parent=AsAag17767.t1
###
# start gene g17768
# protein sequence = [MLRKSVLELSSRLSIKRFPKNLGAQRFHLSSSRNASTTGKNGLPGAKPVVKPDASKVXXXXXXVGKPSESKGNSSKVV
# IGGVAIAGAFLVAYQTGYLDQYLGKEQQKLSERIHSDAVTEKVEEAYHLNVPSGVEDSTEKDGKVETQPEVTHSEASGGVQSDIEVQPESDLSSDRFT
# YISSNQEETTPQESVIDRAERNLPISESEDSGVKSDMPSEIISEAENVKLEAVPKPGDSPIVSAQSSSVHRESEMESAPPKDPSAEKAPEDGIEREVQ
# IPGSLLKEYNLEGSDTESNGSPSIGEQLTKETEGLPNSTEGLKDGYMTEDGKLVLDFLAAIHAAEKQQAHLDAQVFAEELRALKEKYENELRDLRARE
# LMRIEEAAILDKELKRERTKAAAAIKAIQERMEDKLKTEIEQKETEAQLALSKVEELAKAEMISEIAKEKAAQIEKMAEADLNIKALSMAFYARSEEA
# RQSHSVHKLALGALALDDTLSKGLPIQKEINMLQTYLEGTQKDSILGLVLSSLPEEARSNGTDTVLQLNQKFDTLKGTLRHFSLIPPGGGGILAHSLA
# QVASWLKFKEVDHSNGGIESVIKKVDNYLAEGKXXXXXXXXXXXXXXXXXXEIVSDWVRRARNRAITEQALTLLQSYATCVSLT]
# Evidence for and against this transcript:
# % of transcript supported by hints (any source): 88
# CDS exons: 11/12
#      P:  11 
# CDS introns: 11/11
#      E:  10 
#      P:  11 
# 5'UTR exons and introns: 0/1
# 3'UTR exons and introns: 0/1
# hint groups fully obeyed: 20
#      E:  10 
#      P:  10 
# incompatible hint groups: 12
#      P:  12 (TRINITY_GG_2_c1887_g1_i1)
# end gene g17768
Asue_scaffold12	AUGUSTUS	gene	578914	583213	.	-	.	ID=AsAag17768
Asue_scaffold12	AUGUSTUS	mRNA	578914	583213	.	-	.	ID=AsAag17768.t1;Parent=AsAag17768
Asue_scaffold12	AUGUSTUS	CDS	579291	579524	.	-	0	ID=AsAag17768.t1.cds;Parent=AsAag17768.t1
Asue_scaffold12	AUGUSTUS	CDS	579613	579714	.	-	0	ID=AsAag17768.t1.cds;Parent=AsAag17768.t1
Asue_scaffold12	AUGUSTUS	CDS	579795	579974	.	-	0	ID=AsAag17768.t1.cds;Parent=AsAag17768.t1
Asue_scaffold12	AUGUSTUS	CDS	580085	580162	.	-	0	ID=AsAag17768.t1.cds;Parent=AsAag17768.t1
Asue_scaffold12	AUGUSTUS	CDS	580493	580612	.	-	0	ID=AsAag17768.t1.cds;Parent=AsAag17768.t1
Asue_scaffold12	AUGUSTUS	CDS	580694	580786	.	-	0	ID=AsAag17768.t1.cds;Parent=AsAag17768.t1
Asue_scaffold12	AUGUSTUS	CDS	581015	581092	.	-	0	ID=AsAag17768.t1.cds;Parent=AsAag17768.t1
Asue_scaffold12	AUGUSTUS	CDS	581202	581354	.	-	0	ID=AsAag17768.t1.cds;Parent=AsAag17768.t1
Asue_scaffold12	AUGUSTUS	CDS	581457	581579	.	-	0	ID=AsAag17768.t1.cds;Parent=AsAag17768.t1
Asue_scaffold12	AUGUSTUS	CDS	582079	582801	.	-	0	ID=AsAag17768.t1.cds;Parent=AsAag17768.t1
Asue_scaffold12	AUGUSTUS	CDS	582890	582953	.	-	1	ID=AsAag17768.t1.cds;Parent=AsAag17768.t1
Asue_scaffold12	AUGUSTUS	CDS	583170	583180	.	-	0	ID=AsAag17768.t1.cds;Parent=AsAag17768.t1
Asue_scaffold12	AUGUSTUS	exon	579291	579524	.	-	.	ID=AsAag17768.t1.exon1;Parent=AsAag17768.t1
Asue_scaffold12	AUGUSTUS	exon	579613	579714	.	-	.	ID=AsAag17768.t1.exon2;Parent=AsAag17768.t1
Asue_scaffold12	AUGUSTUS	exon	579795	579974	.	-	.	ID=AsAag17768.t1.exon3;Parent=AsAag17768.t1
Asue_scaffold12	AUGUSTUS	exon	580085	580162	.	-	.	ID=AsAag17768.t1.exon4;Parent=AsAag17768.t1
Asue_scaffold12	AUGUSTUS	exon	580493	580612	.	-	.	ID=AsAag17768.t1.exon5;Parent=AsAag17768.t1
Asue_scaffold12	AUGUSTUS	exon	580694	580786	.	-	.	ID=AsAag17768.t1.exon6;Parent=AsAag17768.t1
Asue_scaffold12	AUGUSTUS	exon	581015	581092	.	-	.	ID=AsAag17768.t1.exon7;Parent=AsAag17768.t1
Asue_scaffold12	AUGUSTUS	exon	581202	581354	.	-	.	ID=AsAag17768.t1.exon8;Parent=AsAag17768.t1
Asue_scaffold12	AUGUSTUS	exon	581457	581579	.	-	.	ID=AsAag17768.t1.exon9;Parent=AsAag17768.t1
Asue_scaffold12	AUGUSTUS	exon	582079	582801	.	-	.	ID=AsAag17768.t1.exon10;Parent=AsAag17768.t1
Asue_scaffold12	AUGUSTUS	exon	582890	582953	.	-	.	ID=AsAag17768.t1.exon11;Parent=AsAag17768.t1
Asue_scaffold12	AUGUSTUS	exon	583170	583180	.	-	.	ID=AsAag17768.t1.exon12;Parent=AsAag17768.t1
###
# start gene g17769
# protein sequence = [MSSSPFPVLDNRPIDKWKVTELKEELKRRRLTTRGLKEELVRRLDEALRVEQEESERINXXXXXXXXKANLEAHMFPV
# TGGDVNVTPDRNQTTPVTPVEAAFSTETTPVAAEKTPEPTQAKTTTEALAGVETTPTPVFSKPEVNAVPFASDEVEKVDDVRDIAGLDSSVVARDAAV
# VDVASSEHKSENKEPFSGLDGGDLKAQPSEAVLEKSAMYNQVSEVIPVTGFEVKSDCISTDSVSNNEKIELKDNKIADNVKLEQNVNKFQGPSTVVGE
# SHPMDVEEPLEQKISVGGGDDSNAANADMTKENNIIDAGDSEKLNLDRSSGDESMEDEPETKQTESITSDDKSEKIETLSKEESRADRDAGKGKTPEN
# KSHPLVASDKRKLPANDQEAVGNNEPTKRQRRWNSESIKVPEAQTTNSGAATTTPRSTGLKRDFSRSDSSVSEDGPKERVVPPSPKEPTNSLRIDRFL
# RPFTLKAVQELLGKTGNVTSFWMDHIKTHCYVSYPSVEEAAATREAVYNLQWPPNGGRHLIAEFVRPEEVKAKLEAPLPSPQPQHQPQAPQNLSRXXX
# XXXXXXXXLAKAPPVVEXXXXXXXXXXVSEEQEPPIVTLDDLFKKTKAIPRIYYLPLSEEQVAAKLAANNNK]
# Evidence for and against this transcript:
# % of transcript supported by hints (any source): 69.2
# CDS exons: 4/4
#      P:   4 
# CDS introns: 3/3
#      E:   3 
#      P:   3 
# 5'UTR exons and introns: 2/5
#      E:   2 
# 3'UTR exons and introns: 0/1
# hint groups fully obeyed: 5
#      E:   5 
# incompatible hint groups: 1
#      P:   1 (TRINITY_GG_2_c292_g1_i1)
# end gene g17769
Asue_scaffold12	AUGUSTUS	gene	583438	586631	.	+	.	ID=AsAag17769
Asue_scaffold12	AUGUSTUS	mRNA	583438	586631	.	+	.	ID=AsAag17769.t1;Parent=AsAag17769
Asue_scaffold12	AUGUSTUS	CDS	584003	585167	.	+	0	ID=AsAag17769.t1.cds;Parent=AsAag17769.t1
Asue_scaffold12	AUGUSTUS	CDS	585370	585561	.	+	2	ID=AsAag17769.t1.cds;Parent=AsAag17769.t1
Asue_scaffold12	AUGUSTUS	CDS	585656	585807	.	+	2	ID=AsAag17769.t1.cds;Parent=AsAag17769.t1
Asue_scaffold12	AUGUSTUS	CDS	585934	586347	.	+	0	ID=AsAag17769.t1.cds;Parent=AsAag17769.t1
Asue_scaffold12	AUGUSTUS	exon	584003	585167	.	+	.	ID=AsAag17769.t1.exon1;Parent=AsAag17769.t1
Asue_scaffold12	AUGUSTUS	exon	585370	585561	.	+	.	ID=AsAag17769.t1.exon2;Parent=AsAag17769.t1
Asue_scaffold12	AUGUSTUS	exon	585656	585807	.	+	.	ID=AsAag17769.t1.exon3;Parent=AsAag17769.t1
Asue_scaffold12	AUGUSTUS	exon	585934	586347	.	+	.	ID=AsAag17769.t1.exon4;Parent=AsAag17769.t1
###
# start gene g17770
# protein sequence = [MXXXXXXXXXXXXMFEDAVCTTPARVNTPLSVITEAFEDLADLLKPQRSVEIEEDEDGLRLDDFCSACTHVSVLFNCL
# GFAFKFAEMEYIAKVKDLVEASKTFDTLQNILDLDVEKETVKTPGSHSRNLRRVRQGLDLIRAIFEQFLIADDYSLKDAATTAYTEVCAPFHTWAVRT
# AVYAGMYTLPTRDQLLLRLNETDQSVEKNMRRYMEASRPIIEYIDKLYIERNIKLDW]
# Evidence for and against this transcript:
# % of transcript supported by hints (any source): 33.3
# CDS exons: 1/1
#      P:   1 
# CDS introns: 0/0
# 5'UTR exons and introns: 0/1
# 3'UTR exons and introns: 0/1
# hint groups fully obeyed: 0
# incompatible hint groups: 2
#      P:   2 (TRINITY_GG_2_c2771_g1_i1,AL7G11840.t1)
# end gene g17770
Asue_scaffold12	AUGUSTUS	gene	591773	592763	.	-	.	ID=AsAag17770
Asue_scaffold12	AUGUSTUS	mRNA	591773	592763	.	-	.	ID=AsAag17770.t1;Parent=AsAag17770
Asue_scaffold12	AUGUSTUS	CDS	591946	592647	.	-	0	ID=AsAag17770.t1.cds;Parent=AsAag17770.t1
Asue_scaffold12	AUGUSTUS	exon	591946	592647	.	-	.	ID=AsAag17770.t1.exon1;Parent=AsAag17770.t1
###
# start gene g17771
# protein sequence = [MKPKTSVLPLDECDEVLDEWYKEVCYCGGIVEYYPIEGSYVLLDTPMQIWDQIKSFLDAEMKNMNVKKCHFPLTSEVD
# SWADVLKKSMYPYLRKWIRFPSHLPLKLNQWCNAPRHKLINPTPFLRCREFMWQEGHGAFATKKEAYVDLLKVLEMYRRLYEELLAVPVLLGRKSENE
# KQVGGLYSTSAQVFIPETGHGVEGASAHCLGQTYAKTFNILFEDKNGEKAMVWQTSWDLNTTAIGLMLMIHGDDKGLVLPPRVAPVQVVVIPEICQGV
# DAKRIYDACEDIALNLERSSFCVEVEKRRNIPLSTRHTLWERKGVPLRIQIGPAELDNNTAVLVRRDDGCKKSVSRDSLADDVHAILEDIQGSLFKKA
# KTKRDSCVEEVEDWAQFLKALKKRRLVLAPWCDEEGVEMDIKRRSDGLAKHFGTPFSQPPMSLGTLCFASGKLAKSWSYWTWTSC]
# Evidence for and against this transcript:
# % of transcript supported by hints (any source): 20
# CDS exons: 2/7
#      P:   2 
# CDS introns: 1/6
#      P:   1 
# 5'UTR exons and introns: 0/1
# 3'UTR exons and introns: 0/1
# hint groups fully obeyed: 0
# incompatible hint groups: 1
#      P:   1 (TRINITY_GG_2_c2788_g1_i1)
# end gene g17771
Asue_scaffold12	AUGUSTUS	gene	593858	596426	.	+	.	ID=AsAag17771
Asue_scaffold12	AUGUSTUS	mRNA	593858	596426	.	+	.	ID=AsAag17771.t1;Parent=AsAag17771
Asue_scaffold12	AUGUSTUS	CDS	593877	594038	.	+	0	ID=AsAag17771.t1.cds;Parent=AsAag17771.t1
Asue_scaffold12	AUGUSTUS	CDS	594595	594806	.	+	0	ID=AsAag17771.t1.cds;Parent=AsAag17771.t1
Asue_scaffold12	AUGUSTUS	CDS	594888	595077	.	+	1	ID=AsAag17771.t1.cds;Parent=AsAag17771.t1
Asue_scaffold12	AUGUSTUS	CDS	595200	595352	.	+	0	ID=AsAag17771.t1.cds;Parent=AsAag17771.t1
Asue_scaffold12	AUGUSTUS	CDS	595447	595731	.	+	0	ID=AsAag17771.t1.cds;Parent=AsAag17771.t1
Asue_scaffold12	AUGUSTUS	CDS	595828	596131	.	+	0	ID=AsAag17771.t1.cds;Parent=AsAag17771.t1
Asue_scaffold12	AUGUSTUS	CDS	596213	596280	.	+	2	ID=AsAag17771.t1.cds;Parent=AsAag17771.t1
Asue_scaffold12	AUGUSTUS	exon	593877	594038	.	+	.	ID=AsAag17771.t1.exon1;Parent=AsAag17771.t1
Asue_scaffold12	AUGUSTUS	exon	594595	594806	.	+	.	ID=AsAag17771.t1.exon2;Parent=AsAag17771.t1
Asue_scaffold12	AUGUSTUS	exon	594888	595077	.	+	.	ID=AsAag17771.t1.exon3;Parent=AsAag17771.t1
Asue_scaffold12	AUGUSTUS	exon	595200	595352	.	+	.	ID=AsAag17771.t1.exon4;Parent=AsAag17771.t1
Asue_scaffold12	AUGUSTUS	exon	595447	595731	.	+	.	ID=AsAag17771.t1.exon5;Parent=AsAag17771.t1
Asue_scaffold12	AUGUSTUS	exon	595828	596131	.	+	.	ID=AsAag17771.t1.exon6;Parent=AsAag17771.t1
Asue_scaffold12	AUGUSTUS	exon	596213	596280	.	+	.	ID=AsAag17771.t1.exon7;Parent=AsAag17771.t1
###
# start gene g17772
# protein sequence = [MALQRQLLKRALDKATNSSSGIYHRREISLLRADFSTSPSIADAPPQIPPFDYQPRPYKGPSADEVFQKRKKFLGPSL
# FHFYQKPLNIVEGKMQYLFDESGRRYLDAFAGIVTVSCGHCHPEILNAIVEQSKLLQHATTIYLHHAIGDFAEALAAKMPGNLKVVYFVNSGSEANEL
# AMMMARLYTGSLEMISLRNAYHGGSSNTIGLTALNTWKYPLPQGEIHHVVNPDPYRGVFGSDGSLYAKDVKDHIEYGTSGKVAGFIAETIQGVGGAVE
# LAPGYLKSVYEIVRNAGGVCIADEVQTGFGRTGSHYWGFQTQDVVPDIVTMAKGIGNGLPLGAVVTTPEIASVLASKILFNTFGGNPVCSAGGLAVLN
# VIDKEKRQEHCAEVGSHLIQRLKDLQKRHDIIGDVRGRGLMVGIELVSDRKDKTPAKAETAVLFEQLRELGILVGKGGLHGNVFRIKPPMCFTKDDAD
# FLVDALDYSISRL]
# Evidence for and against this transcript:
# % of transcript supported by hints (any source): 89.5
# CDS exons: 9/9
#      P:   9 
# CDS introns: 8/8
#      E:   8 
#      P:   8 
# 5'UTR exons and introns: 0/1
# 3'UTR exons and introns: 0/1
# hint groups fully obeyed: 18
#      E:   8 
#      P:  10 
# incompatible hint groups: 6
#      P:   6 (AL7G11810.t1,TRINITY_GG_2_c1821_g1_i1)
# end gene g17772
Asue_scaffold12	AUGUSTUS	gene	598515	601273	.	-	.	ID=AsAag17772
Asue_scaffold12	AUGUSTUS	mRNA	598515	601273	.	-	.	ID=AsAag17772.t1;Parent=AsAag17772
Asue_scaffold12	AUGUSTUS	CDS	598680	598723	.	-	2	ID=AsAag17772.t1.cds;Parent=AsAag17772.t1
Asue_scaffold12	AUGUSTUS	CDS	598825	598911	.	-	2	ID=AsAag17772.t1.cds;Parent=AsAag17772.t1
Asue_scaffold12	AUGUSTUS	CDS	598996	599109	.	-	2	ID=AsAag17772.t1.cds;Parent=AsAag17772.t1
Asue_scaffold12	AUGUSTUS	CDS	599196	599421	.	-	0	ID=AsAag17772.t1.cds;Parent=AsAag17772.t1
Asue_scaffold12	AUGUSTUS	CDS	599561	599740	.	-	0	ID=AsAag17772.t1.cds;Parent=AsAag17772.t1
Asue_scaffold12	AUGUSTUS	CDS	599827	599970	.	-	0	ID=AsAag17772.t1.cds;Parent=AsAag17772.t1
Asue_scaffold12	AUGUSTUS	CDS	600200	600370	.	-	0	ID=AsAag17772.t1.cds;Parent=AsAag17772.t1
Asue_scaffold12	AUGUSTUS	CDS	600481	600711	.	-	0	ID=AsAag17772.t1.cds;Parent=AsAag17772.t1
Asue_scaffold12	AUGUSTUS	CDS	601001	601255	.	-	0	ID=AsAag17772.t1.cds;Parent=AsAag17772.t1
Asue_scaffold12	AUGUSTUS	exon	598680	598723	.	-	.	ID=AsAag17772.t1.exon1;Parent=AsAag17772.t1
Asue_scaffold12	AUGUSTUS	exon	598825	598911	.	-	.	ID=AsAag17772.t1.exon2;Parent=AsAag17772.t1
Asue_scaffold12	AUGUSTUS	exon	598996	599109	.	-	.	ID=AsAag17772.t1.exon3;Parent=AsAag17772.t1
Asue_scaffold12	AUGUSTUS	exon	599196	599421	.	-	.	ID=AsAag17772.t1.exon4;Parent=AsAag17772.t1
Asue_scaffold12	AUGUSTUS	exon	599561	599740	.	-	.	ID=AsAag17772.t1.exon5;Parent=AsAag17772.t1
Asue_scaffold12	AUGUSTUS	exon	599827	599970	.	-	.	ID=AsAag17772.t1.exon6;Parent=AsAag17772.t1
Asue_scaffold12	AUGUSTUS	exon	600200	600370	.	-	.	ID=AsAag17772.t1.exon7;Parent=AsAag17772.t1
Asue_scaffold12	AUGUSTUS	exon	600481	600711	.	-	.	ID=AsAag17772.t1.exon8;Parent=AsAag17772.t1
Asue_scaffold12	AUGUSTUS	exon	601001	601255	.	-	.	ID=AsAag17772.t1.exon9;Parent=AsAag17772.t1
###
# start gene g17773
# protein sequence = [MLLVRTATVALLLIAFLQNANSEKNQQSIVAYHGAVATDDGRCSEIGTNVLRQGGNAIDASVAAALCLGVVSPASSGI
# GGGAFIVIKLANGEEIAYDSRETAPLSASENMYGGNPERKKKGALSVAVPGEVAGLFTAWTKHGKLPWKQLVQPAEKLAAEGFEISKYLYMQMNATRS
# DILADNGLSELFVSNGELKKPGTICQNPKLAFTLSQIAEYGLNAFYNGTVGVNLVSDIQKSGGIITLQDLQNYNVKVKEPLSADILGYRLLGMPPPSS
# GGPAMMLILNILAQYGIPYGVHGALGVHRLVEALKHAFAVRMNLGDPDFVPDVTKVVSDMLSPKFAQDLKSKINDEKTFGPKSYGGKWNQIKDHGTSH
# LSIIDSERNAVSMTTTINGYFGAIMLSPSTGIVLNNEMDDFSIPMKSGGGPDVPPPAPANFIRPGKRPLSSMTPTIVLKDGKVKAALGASGGMYIIAG
# TTEVYLNHFFLNMDPLSSVVAPRIYHQLIPNKALYENWTTVYNDHFEIPEETRLVLEKKGHVLMPIAGGTISQFIVEESDGSSGGMSKLVAVSDPRKG
# GFPSGY]
# Evidence for and against this transcript:
# % of transcript supported by hints (any source): 73.3
# CDS exons: 6/6
#      P:   6 
# CDS introns: 5/5
#      P:   5 
# 5'UTR exons and introns: 0/3
# 3'UTR exons and introns: 0/1
# hint groups fully obeyed: 0
# incompatible hint groups: 1
#      P:   1 (AL7G11800.t1)
# end gene g17773
Asue_scaffold12	AUGUSTUS	gene	601931	604593	.	-	.	ID=AsAag17773
Asue_scaffold12	AUGUSTUS	mRNA	601931	604593	.	-	.	ID=AsAag17773.t1;Parent=AsAag17773
Asue_scaffold12	AUGUSTUS	CDS	602038	602271	.	-	0	ID=AsAag17773.t1.cds;Parent=AsAag17773.t1
Asue_scaffold12	AUGUSTUS	CDS	602374	602511	.	-	0	ID=AsAag17773.t1.cds;Parent=AsAag17773.t1
Asue_scaffold12	AUGUSTUS	CDS	602599	602869	.	-	1	ID=AsAag17773.t1.cds;Parent=AsAag17773.t1
Asue_scaffold12	AUGUSTUS	CDS	602945	603183	.	-	0	ID=AsAag17773.t1.cds;Parent=AsAag17773.t1
Asue_scaffold12	AUGUSTUS	CDS	603262	603780	.	-	0	ID=AsAag17773.t1.cds;Parent=AsAag17773.t1
Asue_scaffold12	AUGUSTUS	CDS	603929	604252	.	-	0	ID=AsAag17773.t1.cds;Parent=AsAag17773.t1
Asue_scaffold12	AUGUSTUS	exon	602038	602271	.	-	.	ID=AsAag17773.t1.exon1;Parent=AsAag17773.t1
Asue_scaffold12	AUGUSTUS	exon	602374	602511	.	-	.	ID=AsAag17773.t1.exon2;Parent=AsAag17773.t1
Asue_scaffold12	AUGUSTUS	exon	602599	602869	.	-	.	ID=AsAag17773.t1.exon3;Parent=AsAag17773.t1
Asue_scaffold12	AUGUSTUS	exon	602945	603183	.	-	.	ID=AsAag17773.t1.exon4;Parent=AsAag17773.t1
Asue_scaffold12	AUGUSTUS	exon	603262	603780	.	-	.	ID=AsAag17773.t1.exon5;Parent=AsAag17773.t1
Asue_scaffold12	AUGUSTUS	exon	603929	604252	.	-	.	ID=AsAag17773.t1.exon6;Parent=AsAag17773.t1
###
# start gene g17774
# protein sequence = [MSLVRTVTIVLFIIAFLQNAAAQKRQQSIVKSRGAVATDDGRCSVIGMSVLREGGNAIDASVAAALCLGVVSPASSGI
# GGGAFTVVKIAGGKEITYDSRETAPLRATENMYGGNVELKKKGALSVGVPGEVAGLFTAWKQHGKLPWKRLVSPAEKLAEGFKISKYLYMQMNATRSD
# ILADKGLSDLFVSNGELKKPGTICHNPKLALTLRLIGEYGPKAFYNGTVGVNLARDILKSGGIITLKDLQSYRVKIKEPLAADILGYRVLGMPPPSSG
# GAAMMLVLNILSQYGIPSGVSGPLGVHRLIEALKHAFAVRMNLGDPDFTDVTKVVSDMLSPKFAQDLKRKINDQKTFDPKYYGGMWNQIDDHGTSHLS
# IIDRERNAVSMTSTINGYFGALMLSPSTGIVLNNEMDDFSIPMKSNGNLDVPPPAPANFIRPGKRPLSSMSPTIVLKDGKVKAAVGASGGANIIAGTT
# EVYLNHFFLKMDPLSSVLAPRIYHQLIPNRVSYENWTTVFNDHFEIPKATRVVLEKKGHVLSPIAGGTIAQFIVQESGGNSAGRSELVAVSDPRKGGF
# PSGY]
# Evidence for and against this transcript:
# % of transcript supported by hints (any source): 80
# CDS exons: 6/6
#      P:   6 
# CDS introns: 5/5
#      E:   5 
#      P:   5 
# 5'UTR exons and introns: 1/3
#      E:   1 
# 3'UTR exons and introns: 0/1
# hint groups fully obeyed: 11
#      E:   6 
#      P:   5 
# incompatible hint groups: 5
#      P:   5 (AL7G11790.t1)
# end gene g17774
Asue_scaffold12	AUGUSTUS	gene	605073	608343	.	-	.	ID=AsAag17774
Asue_scaffold12	AUGUSTUS	mRNA	605073	608343	.	-	.	ID=AsAag17774.t1;Parent=AsAag17774
Asue_scaffold12	AUGUSTUS	CDS	605143	605376	.	-	0	ID=AsAag17774.t1.cds;Parent=AsAag17774.t1
Asue_scaffold12	AUGUSTUS	CDS	605472	605609	.	-	0	ID=AsAag17774.t1.cds;Parent=AsAag17774.t1
Asue_scaffold12	AUGUSTUS	CDS	605698	605968	.	-	1	ID=AsAag17774.t1.cds;Parent=AsAag17774.t1
Asue_scaffold12	AUGUSTUS	CDS	606049	606284	.	-	0	ID=AsAag17774.t1.cds;Parent=AsAag17774.t1
Asue_scaffold12	AUGUSTUS	CDS	606369	606884	.	-	0	ID=AsAag17774.t1.cds;Parent=AsAag17774.t1
Asue_scaffold12	AUGUSTUS	CDS	607416	607739	.	-	0	ID=AsAag17774.t1.cds;Parent=AsAag17774.t1
Asue_scaffold12	AUGUSTUS	exon	605143	605376	.	-	.	ID=AsAag17774.t1.exon1;Parent=AsAag17774.t1
Asue_scaffold12	AUGUSTUS	exon	605472	605609	.	-	.	ID=AsAag17774.t1.exon2;Parent=AsAag17774.t1
Asue_scaffold12	AUGUSTUS	exon	605698	605968	.	-	.	ID=AsAag17774.t1.exon3;Parent=AsAag17774.t1
Asue_scaffold12	AUGUSTUS	exon	606049	606284	.	-	.	ID=AsAag17774.t1.exon4;Parent=AsAag17774.t1
Asue_scaffold12	AUGUSTUS	exon	606369	606884	.	-	.	ID=AsAag17774.t1.exon5;Parent=AsAag17774.t1
Asue_scaffold12	AUGUSTUS	exon	607416	607739	.	-	.	ID=AsAag17774.t1.exon6;Parent=AsAag17774.t1
###
# start gene g17775
# protein sequence = [MPKRKAKECVKLTXXXXXXXXXXXXXXXXXXFVDEEVERQIAAIRAIRDVEIEQTLTALRLLRSNFTEEQLDTPVLEF
# FKENLPDLSISRNEETGEIELKWKDENGDSFGGNANGADMNYSILKRLSMRFPDLYSRSSLGGFDLPDDVKANLLGTDNPQLDNLVFQGTSENQMLAS
# HDAFQTPGVNGQRLSFGMTPKTRRLPKPGEMMLSVHGSPLGVYKEDHNMGAINEEKS]
# Evidence for and against this transcript:
# % of transcript supported by hints (any source): 0
# CDS exons: 0/6
# CDS introns: 0/5
# 5'UTR exons and introns: 0/1
# 3'UTR exons and introns: 0/1
# hint groups fully obeyed: 0
# incompatible hint groups: 0
# end gene g17775
Asue_scaffold12	AUGUSTUS	gene	609048	610912	.	+	.	ID=AsAag17775
Asue_scaffold12	AUGUSTUS	mRNA	609048	610912	.	+	.	ID=AsAag17775.t1;Parent=AsAag17775
Asue_scaffold12	AUGUSTUS	CDS	609150	609258	.	+	0	ID=AsAag17775.t1.cds;Parent=AsAag17775.t1
Asue_scaffold12	AUGUSTUS	CDS	609342	609674	.	+	2	ID=AsAag17775.t1.cds;Parent=AsAag17775.t1
Asue_scaffold12	AUGUSTUS	CDS	609769	609815	.	+	2	ID=AsAag17775.t1.cds;Parent=AsAag17775.t1
Asue_scaffold12	AUGUSTUS	CDS	610161	610223	.	+	0	ID=AsAag17775.t1.cds;Parent=AsAag17775.t1
Asue_scaffold12	AUGUSTUS	CDS	610472	610607	.	+	0	ID=AsAag17775.t1.cds;Parent=AsAag17775.t1
Asue_scaffold12	AUGUSTUS	CDS	610708	610721	.	+	2	ID=AsAag17775.t1.cds;Parent=AsAag17775.t1
Asue_scaffold12	AUGUSTUS	exon	609150	609258	.	+	.	ID=AsAag17775.t1.exon1;Parent=AsAag17775.t1
Asue_scaffold12	AUGUSTUS	exon	609342	609674	.	+	.	ID=AsAag17775.t1.exon2;Parent=AsAag17775.t1
Asue_scaffold12	AUGUSTUS	exon	609769	609815	.	+	.	ID=AsAag17775.t1.exon3;Parent=AsAag17775.t1
Asue_scaffold12	AUGUSTUS	exon	610161	610223	.	+	.	ID=AsAag17775.t1.exon4;Parent=AsAag17775.t1
Asue_scaffold12	AUGUSTUS	exon	610472	610607	.	+	.	ID=AsAag17775.t1.exon5;Parent=AsAag17775.t1
Asue_scaffold12	AUGUSTUS	exon	610708	610721	.	+	.	ID=AsAag17775.t1.exon6;Parent=AsAag17775.t1
###
# start gene g17776
# protein sequence = [MDYLLTSPSSLRFSDFISSFPQETDHKWLRLSLNLGDARRSTKTRITCGAISSRRKLAXXXXXXXXXXXLVRSLMSRI
# SDREPLVKTLDKYVKVVRCDHCFLLFEELGKSDKWLQCLEVFRWMQKQRWYIPDNGVYSKLISVMGKKGQTRMAMWLFSEMKNSGCRPDASVYNALIT
# AHLHTRDKAKALEKVRGYFDKMKGMERCQPNVVTYNILLRAFAQSGKVDQVNALFKDLDMSPVSPDVYTFNGVMDAYGKNGMIKEMEAVLTRMRSNEC
# KPDIITFNLLIDSYGKKQEFEKMEQTFKSLMRSKEKPTLPTFNSMIINYGKARMIDKAEWVFKKMNDMNYMPSFITYECMIMMYGYCGSVSRAREIFE
# EVVESERVLKASTLNAMLEVYCRNGLYMEADKLFHNASAFRVHPDASTYKFLYKAYTKADMKEHVQILMKKMEKDGIVPNKRFFLEALEVFGSRLPCS
# DSENRKSTRSSRPRDSPKDVMENN]
# Evidence for and against this transcript:
# % of transcript supported by hints (any source): 57.1
# CDS exons: 2/2
#      P:   2 
# CDS introns: 1/1
#      P:   1 
# 5'UTR exons and introns: 0/1
# 3'UTR exons and introns: 1/3
#      E:   1 
# hint groups fully obeyed: 2
#      E:   1 
#      P:   1 
# incompatible hint groups: 1
#      P:   1 (TRINITY_GG_2_c1985_g1_i1)
# end gene g17776
Asue_scaffold12	AUGUSTUS	gene	610951	613263	.	-	.	ID=AsAag17776
Asue_scaffold12	AUGUSTUS	mRNA	610951	613263	.	-	.	ID=AsAag17776.t1;Parent=AsAag17776
Asue_scaffold12	AUGUSTUS	CDS	611341	612471	.	-	0	ID=AsAag17776.t1.cds;Parent=AsAag17776.t1
Asue_scaffold12	AUGUSTUS	CDS	612836	613189	.	-	0	ID=AsAag17776.t1.cds;Parent=AsAag17776.t1
Asue_scaffold12	AUGUSTUS	exon	611341	612471	.	-	.	ID=AsAag17776.t1.exon1;Parent=AsAag17776.t1
Asue_scaffold12	AUGUSTUS	exon	612836	613189	.	-	.	ID=AsAag17776.t1.exon2;Parent=AsAag17776.t1
###
# start gene g17777
# protein sequence = [MGESSNPMATSSSSPSSSIPPSPTTTTTPPRQHLLLQPPSSKKKKNRTNVFRVLRTVFRSFPIFTAPSVACKIPVIHP
# GLGLPDPHHNTSRITGTLFGYRKGRVSLSIQENPKCLPSLVVELAMQTTTLQKELSTGMVRIALETEKQPRADNNNSKTEKKTDILEEPLWTMYCKGE
# KTGYGVKREATEEDLNVMELLRPVSMGAGVLPGNSESEGPDGEMAYMRAYFERVIGSKDSETFYMLSPEGNNGPELSFFFVRV]
# Evidence for and against this transcript:
# % of transcript supported by hints (any source): 33.3
# CDS exons: 1/1
#      P:   1 
# CDS introns: 0/0
# 5'UTR exons and introns: 0/1
# 3'UTR exons and introns: 0/1
# hint groups fully obeyed: 0
# incompatible hint groups: 2
#      P:   2 (TRINITY_GG_2_c1667_g1_i1,AL7G11750.t1)
# end gene g17777
Asue_scaffold12	AUGUSTUS	gene	613478	614583	.	+	.	ID=AsAag17777
Asue_scaffold12	AUGUSTUS	mRNA	613478	614583	.	+	.	ID=AsAag17777.t1;Parent=AsAag17777
Asue_scaffold12	AUGUSTUS	CDS	613766	614545	.	+	0	ID=AsAag17777.t1.cds;Parent=AsAag17777.t1
Asue_scaffold12	AUGUSTUS	exon	613766	614545	.	+	.	ID=AsAag17777.t1.exon1;Parent=AsAag17777.t1
###
# start gene g17778
# protein sequence = [MYHRLVWLVALIVLLFVGSSNMASARIPYQSSMTKKEGRVWDKMMIREIKIDVGGSNSRHARQGNAPNPGAKS]
# Evidence for and against this transcript:
# % of transcript supported by hints (any source): 60
# CDS exons: 2/2
#      P:   2 
# CDS introns: 1/1
#      P:   1 
# 5'UTR exons and introns: 0/1
# 3'UTR exons and introns: 0/1
# hint groups fully obeyed: 2
#      P:   2 
# incompatible hint groups: 3
#      P:   3 (AL7G11740.t1,TRINITY_GG_2_c2728_g1_i1)
# end gene g17778
Asue_scaffold12	AUGUSTUS	gene	614782	615573	.	-	.	ID=AsAag17778
Asue_scaffold12	AUGUSTUS	mRNA	614782	615573	.	-	.	ID=AsAag17778.t1;Parent=AsAag17778
Asue_scaffold12	AUGUSTUS	CDS	614933	615051	.	-	2	ID=AsAag17778.t1.cds;Parent=AsAag17778.t1
Asue_scaffold12	AUGUSTUS	CDS	615361	615463	.	-	0	ID=AsAag17778.t1.cds;Parent=AsAag17778.t1
Asue_scaffold12	AUGUSTUS	exon	614933	615051	.	-	.	ID=AsAag17778.t1.exon1;Parent=AsAag17778.t1
Asue_scaffold12	AUGUSTUS	exon	615361	615463	.	-	.	ID=AsAag17778.t1.exon2;Parent=AsAag17778.t1
###
# start gene g17779
# protein sequence = [MGLTEEYYYVCLSIPPDPTPRWFILRRGGPTLDSTAAKKYVNQRLRPIPSYPYQPPESSSFVVLDCGIYIIGGIINGS
# PTSEXXXXXXXXXXXXXXXXXXXXXXXXXXXXXXXXXXXXXXXXXXXXXXXXXXXXXXXXXXXXXXLPDDDPEIRRNTSMIDKSVVMEGKVYVVDEKD
# QGFYYLPREGIFRRGNHDSKPGNRKDWCAIGKLLYCCGTRGKILWCEAEKLDWREVMGLDAFDWCLFGLKGNYCAENANIALKLHCTEDGFSRLSTNS
# RGNIVVFWKVHIPSRLDKKSFPGPGKFLITSTKTLEXXXXXXXXXXXXXXXXXXXXXXXXXXSELDPLSFTVKVLYSVSLNI]
# Evidence for and against this transcript:
# % of transcript supported by hints (any source): 0
# CDS exons: 0/1
# CDS introns: 0/0
# 5'UTR exons and introns: 0/1
# 3'UTR exons and introns: 0/1
# hint groups fully obeyed: 0
# incompatible hint groups: 0
# end gene g17779
Asue_scaffold12	AUGUSTUS	gene	618178	620203	.	+	.	ID=AsAag17779
Asue_scaffold12	AUGUSTUS	mRNA	618178	620203	.	+	.	ID=AsAag17779.t1;Parent=AsAag17779
Asue_scaffold12	AUGUSTUS	CDS	618507	619577	.	+	0	ID=AsAag17779.t1.cds;Parent=AsAag17779.t1
Asue_scaffold12	AUGUSTUS	exon	618507	619577	.	+	.	ID=AsAag17779.t1.exon1;Parent=AsAag17779.t1
###
# start gene g17780
# protein sequence = [MEAATVQKFQYSSWTDLRTFEGKPRGSLRYTQRIREDKRFRVVALALDKRRDHRQRSVSDKNSSALLDTGSLLHSPFD
# EEQILKKKAEEVKPYLNGRSMYLVGMMGSGKTTVGKIMARALGYTFFDCDTLIEQAMNGTSVAEIFEHFGESVFREKETEALKKLSLMYNQVVVSTGG
# GAVIRPINWKYMHNGISIWLDVPLEALAHRIAAVGTGSRPLLHDDESGDTYTAALNRLSTIWDARGEAYTNASARVSLENITLKLGYRSVSDLTPTEI
# AIEAFEQIQSYLDKEDGMARPGGGL]
# Evidence for and against this transcript:
# % of transcript supported by hints (any source): 87
# CDS exons: 10/10
#      P:  10 
# CDS introns: 9/9
#      E:   9 
#      P:   9 
# 5'UTR exons and introns: 1/3
#      E:   1 
#      P:   1 
# 3'UTR exons and introns: 0/1
# hint groups fully obeyed: 10
#      E:  10 
# incompatible hint groups: 1
#      P:   1 (TRINITY_GG_2_c2102_g1_i1)
# end gene g17780
Asue_scaffold12	AUGUSTUS	gene	632270	634433	.	-	.	ID=AsAag17780
Asue_scaffold12	AUGUSTUS	mRNA	632270	634433	.	-	.	ID=AsAag17780.t1;Parent=AsAag17780
Asue_scaffold12	AUGUSTUS	CDS	632375	632443	.	-	0	ID=AsAag17780.t1.cds;Parent=AsAag17780.t1
Asue_scaffold12	AUGUSTUS	CDS	632534	632598	.	-	2	ID=AsAag17780.t1.cds;Parent=AsAag17780.t1
Asue_scaffold12	AUGUSTUS	CDS	632685	632763	.	-	0	ID=AsAag17780.t1.cds;Parent=AsAag17780.t1
Asue_scaffold12	AUGUSTUS	CDS	632837	632969	.	-	1	ID=AsAag17780.t1.cds;Parent=AsAag17780.t1
Asue_scaffold12	AUGUSTUS	CDS	633048	633133	.	-	0	ID=AsAag17780.t1.cds;Parent=AsAag17780.t1
Asue_scaffold12	AUGUSTUS	CDS	633238	633325	.	-	1	ID=AsAag17780.t1.cds;Parent=AsAag17780.t1
Asue_scaffold12	AUGUSTUS	CDS	633404	633476	.	-	2	ID=AsAag17780.t1.cds;Parent=AsAag17780.t1
Asue_scaffold12	AUGUSTUS	CDS	633566	633620	.	-	0	ID=AsAag17780.t1.cds;Parent=AsAag17780.t1
Asue_scaffold12	AUGUSTUS	CDS	633751	633809	.	-	2	ID=AsAag17780.t1.cds;Parent=AsAag17780.t1
Asue_scaffold12	AUGUSTUS	CDS	633903	634095	.	-	0	ID=AsAag17780.t1.cds;Parent=AsAag17780.t1
Asue_scaffold12	AUGUSTUS	exon	632375	632443	.	-	.	ID=AsAag17780.t1.exon1;Parent=AsAag17780.t1
Asue_scaffold12	AUGUSTUS	exon	632534	632598	.	-	.	ID=AsAag17780.t1.exon2;Parent=AsAag17780.t1
Asue_scaffold12	AUGUSTUS	exon	632685	632763	.	-	.	ID=AsAag17780.t1.exon3;Parent=AsAag17780.t1
Asue_scaffold12	AUGUSTUS	exon	632837	632969	.	-	.	ID=AsAag17780.t1.exon4;Parent=AsAag17780.t1
Asue_scaffold12	AUGUSTUS	exon	633048	633133	.	-	.	ID=AsAag17780.t1.exon5;Parent=AsAag17780.t1
Asue_scaffold12	AUGUSTUS	exon	633238	633325	.	-	.	ID=AsAag17780.t1.exon6;Parent=AsAag17780.t1
Asue_scaffold12	AUGUSTUS	exon	633404	633476	.	-	.	ID=AsAag17780.t1.exon7;Parent=AsAag17780.t1
Asue_scaffold12	AUGUSTUS	exon	633566	633620	.	-	.	ID=AsAag17780.t1.exon8;Parent=AsAag17780.t1
Asue_scaffold12	AUGUSTUS	exon	633751	633809	.	-	.	ID=AsAag17780.t1.exon9;Parent=AsAag17780.t1
Asue_scaffold12	AUGUSTUS	exon	633903	634095	.	-	.	ID=AsAag17780.t1.exon10;Parent=AsAag17780.t1
###
# start gene g17781
# protein sequence = [MPKFGLKPDMFACSSILTSCASLHALEFGTQVHAYTIKANLGNDSYVTNSLIDMYAKCDCLTDARKVFDIFAADDVVL
# FNAIIEGYSRLGTQWELRDALNIFHDMRFRLIRPSLLTFVSLLRASASLTSLGLSKQIHGLMFKYGLNLDIFAGSALIDVYSNCYCLKDSRLVFDEMK
# VKDLVIWNSMFSGYVQQSENEEALNLFLELQLSRERPDEFTFADMVTAAGNLASLQLGQEFHCQLLKRGLESLSALTATMSTIMQKIKEIEDEMAKTQ
# KNKATSHHLGLLKAKLAKLRRDLLAPPTKGGGGGAGEGFDVTKSGDSRVGLVGFPSVGKSTLLNKLTGTFSEVASYEFTTLTCIPGVITYRGAKIQLL
# DLPGIIEGAKDGKGRGRQVISTARTCNCILIVLDAIKPITHKRLIEKELEGFGIRLNKEPPNLTFRKKDKGGINLTSTVAVTHLDLDTVKAICGEYRI
# HNADITLRYDATADDLIDVIEGSRIYMPCIYAVNKIDSITLEELEILDKLPHYCPVSAHLEWNLDGLLDKIWEYLDLTRIYTKPKAMNPDYDDPVILS
# SKKRTVEDFCIRIHKDMLKQFKYALVWGSSAKHKPQRVGKEHELEDEDVVQIVKKI]
# Evidence for and against this transcript:
# % of transcript supported by hints (any source): 82.6
# CDS exons: 10/11
#      P:  10 
# CDS introns: 9/10
#      E:   9 
#      P:   9 
# 5'UTR exons and introns: 0/1
# 3'UTR exons and introns: 0/1
# hint groups fully obeyed: 15
#      E:   9 
#      P:   6 
# incompatible hint groups: 6
#      P:   6 (TRINITY_GG_2_c1623_g1_i1)
# end gene g17781
Asue_scaffold12	AUGUSTUS	gene	636238	641763	.	+	.	ID=AsAag17781
Asue_scaffold12	AUGUSTUS	mRNA	636238	641763	.	+	.	ID=AsAag17781.t1;Parent=AsAag17781
Asue_scaffold12	AUGUSTUS	CDS	636283	637024	.	+	0	ID=AsAag17781.t1.cds;Parent=AsAag17781.t1
Asue_scaffold12	AUGUSTUS	CDS	638703	638767	.	+	2	ID=AsAag17781.t1.cds;Parent=AsAag17781.t1
Asue_scaffold12	AUGUSTUS	CDS	638918	638971	.	+	0	ID=AsAag17781.t1.cds;Parent=AsAag17781.t1
Asue_scaffold12	AUGUSTUS	CDS	639460	639636	.	+	0	ID=AsAag17781.t1.cds;Parent=AsAag17781.t1
Asue_scaffold12	AUGUSTUS	CDS	639890	639961	.	+	0	ID=AsAag17781.t1.cds;Parent=AsAag17781.t1
Asue_scaffold12	AUGUSTUS	CDS	640314	640373	.	+	0	ID=AsAag17781.t1.cds;Parent=AsAag17781.t1
Asue_scaffold12	AUGUSTUS	CDS	640450	640559	.	+	0	ID=AsAag17781.t1.cds;Parent=AsAag17781.t1
Asue_scaffold12	AUGUSTUS	CDS	640652	640951	.	+	1	ID=AsAag17781.t1.cds;Parent=AsAag17781.t1
Asue_scaffold12	AUGUSTUS	CDS	641033	641224	.	+	1	ID=AsAag17781.t1.cds;Parent=AsAag17781.t1
Asue_scaffold12	AUGUSTUS	CDS	641329	641380	.	+	1	ID=AsAag17781.t1.cds;Parent=AsAag17781.t1
Asue_scaffold12	AUGUSTUS	CDS	641507	641557	.	+	0	ID=AsAag17781.t1.cds;Parent=AsAag17781.t1
Asue_scaffold12	AUGUSTUS	exon	636283	637024	.	+	.	ID=AsAag17781.t1.exon1;Parent=AsAag17781.t1
Asue_scaffold12	AUGUSTUS	exon	638703	638767	.	+	.	ID=AsAag17781.t1.exon2;Parent=AsAag17781.t1
Asue_scaffold12	AUGUSTUS	exon	638918	638971	.	+	.	ID=AsAag17781.t1.exon3;Parent=AsAag17781.t1
Asue_scaffold12	AUGUSTUS	exon	639460	639636	.	+	.	ID=AsAag17781.t1.exon4;Parent=AsAag17781.t1
Asue_scaffold12	AUGUSTUS	exon	639890	639961	.	+	.	ID=AsAag17781.t1.exon5;Parent=AsAag17781.t1
Asue_scaffold12	AUGUSTUS	exon	640314	640373	.	+	.	ID=AsAag17781.t1.exon6;Parent=AsAag17781.t1
Asue_scaffold12	AUGUSTUS	exon	640450	640559	.	+	.	ID=AsAag17781.t1.exon7;Parent=AsAag17781.t1
Asue_scaffold12	AUGUSTUS	exon	640652	640951	.	+	.	ID=AsAag17781.t1.exon8;Parent=AsAag17781.t1
Asue_scaffold12	AUGUSTUS	exon	641033	641224	.	+	.	ID=AsAag17781.t1.exon9;Parent=AsAag17781.t1
Asue_scaffold12	AUGUSTUS	exon	641329	641380	.	+	.	ID=AsAag17781.t1.exon10;Parent=AsAag17781.t1
Asue_scaffold12	AUGUSTUS	exon	641507	641557	.	+	.	ID=AsAag17781.t1.exon11;Parent=AsAag17781.t1
###
# start gene g17782
# protein sequence = [MASISLLDASIAIICFLFFHFFFFKKPHDQVFRNWPVIGMIPGFLMVLHRIYNFGVEALEISHLTFLFKGPWFAGMDM
# LFTVDPANIHYILSSNFSNYTKGADFKEVFDVFGEMIFSSDSELWKNQRKAAQFMLNHHEFQKLSMSATRTKLYDGLVPLFNQYCEEEKVVDLQQVFQ
# RFTFDTTFFLVTGSDPKSLSIEMPEVEYAKALDDLGEGIFYRHIKPKFLWKLQNRFGLGQEKRMTEADATFDRVSAKYISAKREEIRSRGLDHHSNGE
# SEDLLTSHIKLDTTKYELLNPSDDKFLRDTILAFNLAGRDTMSSALSWFFWLLSENPQVVTKIRKEIINKNISKDGRNGQENLEKLVYLHAALYESMR
# LYPPVAFQRKSPIKPDLLPSGHKVDANSVIIIFLYGLGRMRAVWGEDATEFKPERWVSETGGLRHAPSFKFLSFNAGPRTCPGKQLAMTLMKTVVVEI
# LQNYDIKVIKGQKIEPEPGLILHMKHGLKVTITKRCSA]
# Evidence for and against this transcript:
# % of transcript supported by hints (any source): 33.3
# CDS exons: 1/1
#      P:   1 
# CDS introns: 0/0
# 5'UTR exons and introns: 0/1
# 3'UTR exons and introns: 0/1
# hint groups fully obeyed: 0
# incompatible hint groups: 2
#      P:   2 (TRINITY_GG_2_c429_g1_i1,AL7G11510.t1)
# end gene g17782
Asue_scaffold12	AUGUSTUS	gene	642408	644146	.	+	.	ID=AsAag17782
Asue_scaffold12	AUGUSTUS	mRNA	642408	644146	.	+	.	ID=AsAag17782.t1;Parent=AsAag17782
Asue_scaffold12	AUGUSTUS	CDS	642456	643982	.	+	0	ID=AsAag17782.t1.cds;Parent=AsAag17782.t1
Asue_scaffold12	AUGUSTUS	exon	642456	643982	.	+	.	ID=AsAag17782.t1.exon1;Parent=AsAag17782.t1
###
# start gene g17783
# protein sequence = [MASISFLEASIAIFCFLILLYFFKKTTHGRLPRNWPVLGMLPCLLAVLHRCYDYIVEILEISDLTFSFKGPLFAGMDM
# FLTVDPANIHHIMNSNFSNYIKGSDFKEVFDVFGDGIITTDSEQWKNLRKFYQAMLHHQAFQKFSLSTTTSKLKDGLVPLLNHFAEEGTIVDLQDVLG
# RFTFDTVLILITGSDPRSLSIEMHEDELAKALDDVGEGILFRHVKPKFLWKLQNWMGLGHEKKMTEANATFDRVCAKYISDKREEIIRSQRFNDISYE
# EGEDLLSSFIKLDTTKYNLLNPSDDRFLRDTIMAFILAGRDTTASALTWFFWLLSESPQVVTKIRQEIISTNLSKTRNGQENLDKLVYLHGALCEAMR
# LYPPVSFGRKSSIKSDVLPSGHKVGENSKIIICLYALGRMRAVWGDDALEFKPERWVSEKGSLRHEPSFKFLSFNSGPRTCLGKHLAMTQMKMVAMEI
# LQHYDIKVMKGQKIEPVLGFILSMKHGLRTTITKRCPS]
# Evidence for and against this transcript:
# % of transcript supported by hints (any source): 0
# CDS exons: 0/1
# CDS introns: 0/0
# 5'UTR exons and introns: 0/1
# 3'UTR exons and introns: 0/1
# hint groups fully obeyed: 0
# incompatible hint groups: 0
# end gene g17783
Asue_scaffold12	AUGUSTUS	gene	644418	646020	.	+	.	ID=AsAag17783
Asue_scaffold12	AUGUSTUS	mRNA	644418	646020	.	+	.	ID=AsAag17783.t1;Parent=AsAag17783
Asue_scaffold12	AUGUSTUS	CDS	644465	645991	.	+	0	ID=AsAag17783.t1.cds;Parent=AsAag17783.t1
Asue_scaffold12	AUGUSTUS	exon	644465	645991	.	+	.	ID=AsAag17783.t1.exon1;Parent=AsAag17783.t1
###
# start gene g17784
# protein sequence = [MALISLFEISIAFFCFLLFRYFLINKKPHRLCPTNWPFLGMIPGLLVEIHRVYDFITEILEVTNLTYPCIGPCFANLD
# MLVTVDPANIHHIMSSNFANYPKGPEFKKLFDILGDGIFNADSELWKDLRKSAQSMMMNPEFQKFSLATSSNKLEKGLVPLLDHVAKEKLVVDLQDMF
# QRFTFDTTFVLATGYDPGCLSVEMPEVEFARALDDAEEAIFFRHIKPEILWRLQGLLGLGDEKKMTKARATLDRVCSKYIATKRDEVSRGTNNVDSHS
# KDLLTSYMNLDTTKYKLLNPSDERFLRDTILTFMLAGRDTTGSGLTWFFWLLIKTPEVIAKIRQEINTTLFQRSKVNDDASDSDSFNPQELKKLVYLH
# GAICEALRLYPPVPFQHKSPTKPDVLPSGHKVDANSKILFCLYSLGRMKSVWGEDALEFKPERWISESGNSVHEPSYKFLSFNAGPRTCLGKEVAMMQ
# MKTVAVKIIQNYEMKIVEGQQIEPAPSVILHMKHGLKVTVTKRCLV]
# Evidence for and against this transcript:
# % of transcript supported by hints (any source): 33.3
# CDS exons: 1/1
#      P:   1 
# CDS introns: 0/0
# 5'UTR exons and introns: 0/1
# 3'UTR exons and introns: 0/1
# hint groups fully obeyed: 0
# incompatible hint groups: 1
#      P:   1 (AL7G11490.t1)
# end gene g17784
Asue_scaffold12	AUGUSTUS	gene	646043	647743	.	-	.	ID=AsAag17784
Asue_scaffold12	AUGUSTUS	mRNA	646043	647743	.	-	.	ID=AsAag17784.t1;Parent=AsAag17784
Asue_scaffold12	AUGUSTUS	CDS	646130	647680	.	-	0	ID=AsAag17784.t1.cds;Parent=AsAag17784.t1
Asue_scaffold12	AUGUSTUS	exon	646130	647680	.	-	.	ID=AsAag17784.t1.exon1;Parent=AsAag17784.t1
###
# start gene g17785
# protein sequence = [MVRFIEENTKLVEKETGNKSNNDVTTTKKKVLQDLIINNGGGLINSWVDSMRACSPTHLKSLLKQSSWLTEHPSALDM
# FEEILHLSEGKQIVMFLDYDGTLSPIVDDPDRAFMSKKMRRTVRKLANCFPTAIVSGRCREKVYNFVKLTELYYAGSHGMDIKGPEQGSKFEEDSKSL
# LCQPATEFLPMIDEVYKKLVEKTKFTPGAQVENNKFCVSVHFRRVDENNWSDLANQVRSVMKDYPKLRLTQGRKVLEVRPIIKWDKGKALEFLLESLG
# YANCTDVFPLYIGDDRTDEDAFKILRERRQGLGILVSKFPKETSASYSLQEPDEVMEFLQRLVEWKQLRSGA]
# Evidence for and against this transcript:
# % of transcript supported by hints (any source): 88
# CDS exons: 11/12
#      P:  11 
# CDS introns: 11/11
#      E:   6 
#      P:  11 
# 5'UTR exons and introns: 0/1
# 3'UTR exons and introns: 0/1
# hint groups fully obeyed: 17
#      E:   6 
#      P:  11 
# incompatible hint groups: 10
#      P:  10 (TRINITY_GG_2_c1634_g1_i1)
# end gene g17785
Asue_scaffold12	AUGUSTUS	gene	653959	656273	.	-	.	ID=AsAag17785
Asue_scaffold12	AUGUSTUS	mRNA	653959	656273	.	-	.	ID=AsAag17785.t1;Parent=AsAag17785
Asue_scaffold12	AUGUSTUS	CDS	654083	654139	.	-	0	ID=AsAag17785.t1.cds;Parent=AsAag17785.t1
Asue_scaffold12	AUGUSTUS	CDS	654261	654353	.	-	0	ID=AsAag17785.t1.cds;Parent=AsAag17785.t1
Asue_scaffold12	AUGUSTUS	CDS	654445	654515	.	-	2	ID=AsAag17785.t1.cds;Parent=AsAag17785.t1
Asue_scaffold12	AUGUSTUS	CDS	654603	654672	.	-	0	ID=AsAag17785.t1.cds;Parent=AsAag17785.t1
Asue_scaffold12	AUGUSTUS	CDS	654766	654843	.	-	0	ID=AsAag17785.t1.cds;Parent=AsAag17785.t1
Asue_scaffold12	AUGUSTUS	CDS	654929	655030	.	-	0	ID=AsAag17785.t1.cds;Parent=AsAag17785.t1
Asue_scaffold12	AUGUSTUS	CDS	655144	655200	.	-	0	ID=AsAag17785.t1.cds;Parent=AsAag17785.t1
Asue_scaffold12	AUGUSTUS	CDS	655314	655406	.	-	0	ID=AsAag17785.t1.cds;Parent=AsAag17785.t1
Asue_scaffold12	AUGUSTUS	CDS	655489	655560	.	-	0	ID=AsAag17785.t1.cds;Parent=AsAag17785.t1
Asue_scaffold12	AUGUSTUS	CDS	655660	655800	.	-	0	ID=AsAag17785.t1.cds;Parent=AsAag17785.t1
Asue_scaffold12	AUGUSTUS	CDS	655891	656093	.	-	2	ID=AsAag17785.t1.cds;Parent=AsAag17785.t1
Asue_scaffold12	AUGUSTUS	CDS	656186	656189	.	-	0	ID=AsAag17785.t1.cds;Parent=AsAag17785.t1
Asue_scaffold12	AUGUSTUS	exon	654083	654139	.	-	.	ID=AsAag17785.t1.exon1;Parent=AsAag17785.t1
Asue_scaffold12	AUGUSTUS	exon	654261	654353	.	-	.	ID=AsAag17785.t1.exon2;Parent=AsAag17785.t1
Asue_scaffold12	AUGUSTUS	exon	654445	654515	.	-	.	ID=AsAag17785.t1.exon3;Parent=AsAag17785.t1
Asue_scaffold12	AUGUSTUS	exon	654603	654672	.	-	.	ID=AsAag17785.t1.exon4;Parent=AsAag17785.t1
Asue_scaffold12	AUGUSTUS	exon	654766	654843	.	-	.	ID=AsAag17785.t1.exon5;Parent=AsAag17785.t1
Asue_scaffold12	AUGUSTUS	exon	654929	655030	.	-	.	ID=AsAag17785.t1.exon6;Parent=AsAag17785.t1
Asue_scaffold12	AUGUSTUS	exon	655144	655200	.	-	.	ID=AsAag17785.t1.exon7;Parent=AsAag17785.t1
Asue_scaffold12	AUGUSTUS	exon	655314	655406	.	-	.	ID=AsAag17785.t1.exon8;Parent=AsAag17785.t1
Asue_scaffold12	AUGUSTUS	exon	655489	655560	.	-	.	ID=AsAag17785.t1.exon9;Parent=AsAag17785.t1
Asue_scaffold12	AUGUSTUS	exon	655660	655800	.	-	.	ID=AsAag17785.t1.exon10;Parent=AsAag17785.t1
Asue_scaffold12	AUGUSTUS	exon	655891	656093	.	-	.	ID=AsAag17785.t1.exon11;Parent=AsAag17785.t1
Asue_scaffold12	AUGUSTUS	exon	656186	656189	.	-	.	ID=AsAag17785.t1.exon12;Parent=AsAag17785.t1
###
# start gene g17786
# protein sequence = [MAAIDMFNSNTDFSDPFQEELMKALQPYTNTXXXXXXXXXXXNTVFGFNQTTPLGLNQLTPYQIHQIQNQINQRRNII
# SPNLAPKPIPMKNMATQXXXXXXXXXXXXXXXXXXXXXXXXXXXXXXXXXXXXXXXXXXXLAAYKLRGEFARLNFPQFRNKDGYYGGGSCFNPLHSSV
# DAKLQAICQSMGKTEDVDLPCSETELFPPKTEYQESEYGFLRSDENSYSDESQVESSSPESGLTTFLDFSDSGFDEIGSFGLEKFPSVEIDWDAISKL
# AN]
# Evidence for and against this transcript:
# % of transcript supported by hints (any source): 33.3
# CDS exons: 1/1
#      P:   1 
# CDS introns: 0/0
# 5'UTR exons and introns: 0/1
# 3'UTR exons and introns: 0/1
# hint groups fully obeyed: 0
# incompatible hint groups: 1
#      P:   1 (TRINITY_GG_2_c817_g1_i1)
# end gene g17786
Asue_scaffold12	AUGUSTUS	gene	661866	663213	.	-	.	ID=AsAag17786
Asue_scaffold12	AUGUSTUS	mRNA	661866	663213	.	-	.	ID=AsAag17786.t1;Parent=AsAag17786
Asue_scaffold12	AUGUSTUS	CDS	662146	662976	.	-	0	ID=AsAag17786.t1.cds;Parent=AsAag17786.t1
Asue_scaffold12	AUGUSTUS	exon	662146	662976	.	-	.	ID=AsAag17786.t1.exon1;Parent=AsAag17786.t1
###
# start gene g17787
# protein sequence = [MGHSILEKMGCSNSKTSMKKKNEPLHLCKERKRFVKQAMDSRCALAAAHVSYIRSLRNIGACLRQYAEAETADELSPS
# LTATEPEKSPSHNSSYPDDSIDSPLSHYSNPNPNPKTLLNLSYMKTETANSAVTFTINPLSDGEDELEEAMPAFSHPPPRPRRPETSSWDYFDTSDDF
# DSFRFVGLSEQTEIDSDAAVIGLEKISQGNVAKSGLETLQDSSFKTKQRKQSSEDDDEAGNGEREDPSEFITHRAKDFVSSMKDIEHKFFRASESGKE
# VSRMLEANKIRVGFADMTGKGSSIAFLAALKQACCRGKSYSPVSQEPLSHQVTKVIVWKRTSSSRSSTSRNPLIQTTKEDHDDESGSDFIEEFCMISG
# SHSSSLDRLYAWERKLYDEVKASEMIRKEYDRKCEQLRNQFAKDHSAKSMDKTRAAAKDLHSRIRVAIQSVDLISKRIERIRDDELQPQLLEFLQGLI
# RMWKAMLECHHSQYITISLAYHCRNSSKTAPENALKRRILSELLEETECFGLSFVDLVNSMTCYVEALNGWLHNCVLLPQERSSLRNRRPWSPRRVLA
# PPIFVLCRDWSAGMKTLPSDELSGSIKGFSLDMEMLGEEKSGSVLVSDLSSVHSSLAKLLERLKKFSEASLKMYEDVKMKSEAARVAYTNNNF]
# Evidence for and against this transcript:
# % of transcript supported by hints (any source): 81.8
# CDS exons: 5/5
#      P:   5 
# CDS introns: 4/4
#      P:   4 
# 5'UTR exons and introns: 0/1
# 3'UTR exons and introns: 0/1
# hint groups fully obeyed: 0
# incompatible hint groups: 1
#      P:   1 (AL7G12000.t1)
# end gene g17787
Asue_scaffold12	AUGUSTUS	gene	667401	670073	.	-	.	ID=AsAag17787
Asue_scaffold12	AUGUSTUS	mRNA	667401	670073	.	-	.	ID=AsAag17787.t1;Parent=AsAag17787
Asue_scaffold12	AUGUSTUS	CDS	667572	668154	.	-	1	ID=AsAag17787.t1.cds;Parent=AsAag17787.t1
Asue_scaffold12	AUGUSTUS	CDS	668227	668450	.	-	0	ID=AsAag17787.t1.cds;Parent=AsAag17787.t1
Asue_scaffold12	AUGUSTUS	CDS	668543	668763	.	-	2	ID=AsAag17787.t1.cds;Parent=AsAag17787.t1
Asue_scaffold12	AUGUSTUS	CDS	668834	668914	.	-	2	ID=AsAag17787.t1.cds;Parent=AsAag17787.t1
Asue_scaffold12	AUGUSTUS	CDS	668987	669863	.	-	0	ID=AsAag17787.t1.cds;Parent=AsAag17787.t1
Asue_scaffold12	AUGUSTUS	exon	667572	668154	.	-	.	ID=AsAag17787.t1.exon1;Parent=AsAag17787.t1
Asue_scaffold12	AUGUSTUS	exon	668227	668450	.	-	.	ID=AsAag17787.t1.exon2;Parent=AsAag17787.t1
Asue_scaffold12	AUGUSTUS	exon	668543	668763	.	-	.	ID=AsAag17787.t1.exon3;Parent=AsAag17787.t1
Asue_scaffold12	AUGUSTUS	exon	668834	668914	.	-	.	ID=AsAag17787.t1.exon4;Parent=AsAag17787.t1
Asue_scaffold12	AUGUSTUS	exon	668987	669863	.	-	.	ID=AsAag17787.t1.exon5;Parent=AsAag17787.t1
###
# start gene g17788
# protein sequence = [MLLGNRPRPQMQRTASITRITIEVDDDQTAGQDSDVAMTVVDGGDNYDQRFLGVLSPVNHRRNERKDGGRSSPSSLSS
# FLGNCGFCKRRLAPGRDIYMYKGDAAFCSIECREQQMEHDEGKTRNRVVLSPSN]
# Evidence for and against this transcript:
# % of transcript supported by hints (any source): 40
# CDS exons: 1/2
#      P:   1 
# CDS introns: 1/1
#      E:   1 
#      P:   1 
# 5'UTR exons and introns: 0/1
# 3'UTR exons and introns: 0/1
# hint groups fully obeyed: 1
#      E:   1 
# incompatible hint groups: 1
#      P:   1 (TRINITY_GG_2_c1030_g1_i1)
# end gene g17788
Asue_scaffold12	AUGUSTUS	gene	671968	672881	.	+	.	ID=AsAag17788
Asue_scaffold12	AUGUSTUS	mRNA	671968	672881	.	+	.	ID=AsAag17788.t1;Parent=AsAag17788
Asue_scaffold12	AUGUSTUS	CDS	671988	672286	.	+	0	ID=AsAag17788.t1.cds;Parent=AsAag17788.t1
Asue_scaffold12	AUGUSTUS	CDS	672516	672615	.	+	1	ID=AsAag17788.t1.cds;Parent=AsAag17788.t1
Asue_scaffold12	AUGUSTUS	exon	671988	672286	.	+	.	ID=AsAag17788.t1.exon1;Parent=AsAag17788.t1
Asue_scaffold12	AUGUSTUS	exon	672516	672615	.	+	.	ID=AsAag17788.t1.exon2;Parent=AsAag17788.t1
###
# start gene g17789
# protein sequence = [MFIESFKVESPNVKYTENEIHSVYDYETTEVVHEKTINGSYQWIVKPKTVKYDFKTDIRVPKLGVMLVGWGGNNGSTL
# TAGVIANKEGISWATKDKVQQANYFGSLTQASSIRVGSFNGEEIYAPFKSLLPMVNPDDVVFGGWDISDMNLADAMARARVLDIDLQKQLRPYMENIV
# PLPGIYDPDFIAANQGSRANHVIKGTKKEQVDHIIKDMREFKEKNQVDKVVVLWTANTERYSNVVVGMNDTMENLMESVNRDEAEISPSTLYAIACVL
# EGIPFINGSPQNTFVPGLIDMAIKNNVLIGGDDFKSGQTKMKSVLVDFLVGAGIKPTSIVSYNHLGNNDGMNLSAPQTFRSKEISKSNVVDDMVASNG
# ILFEPGEHPDHVVVIKYVPYVADSKRAMDEYTSEIFMGGKNTIVMHNTCEDSLLAAPIILDLVLLAELSTRIQFKSEGEGKFHSFHPVATILSYLTKA
# PLVPPGTPVVNALSKQRAMLENIMRACVGLAPENNMIMEFK]
# Evidence for and against this transcript:
# % of transcript supported by hints (any source): 89.5
# CDS exons: 9/9
#      P:   9 
# CDS introns: 8/8
#      E:   8 
#      P:   8 
# 5'UTR exons and introns: 0/1
# 3'UTR exons and introns: 0/1
# hint groups fully obeyed: 17
#      E:   8 
#      P:   9 
# incompatible hint groups: 10
#      P:  10 (AL7G12020.t1,TRINITY_GG_2_c2088_g1_i1)
# end gene g17789
Asue_scaffold12	AUGUSTUS	gene	674649	677163	.	-	.	ID=AsAag17789
Asue_scaffold12	AUGUSTUS	mRNA	674649	677163	.	-	.	ID=AsAag17789.t1;Parent=AsAag17789
Asue_scaffold12	AUGUSTUS	CDS	674844	675026	.	-	0	ID=AsAag17789.t1.cds;Parent=AsAag17789.t1
Asue_scaffold12	AUGUSTUS	CDS	675116	675304	.	-	0	ID=AsAag17789.t1.cds;Parent=AsAag17789.t1
Asue_scaffold12	AUGUSTUS	CDS	675394	675570	.	-	0	ID=AsAag17789.t1.cds;Parent=AsAag17789.t1
Asue_scaffold12	AUGUSTUS	CDS	675666	675781	.	-	2	ID=AsAag17789.t1.cds;Parent=AsAag17789.t1
Asue_scaffold12	AUGUSTUS	CDS	675870	676096	.	-	1	ID=AsAag17789.t1.cds;Parent=AsAag17789.t1
Asue_scaffold12	AUGUSTUS	CDS	676195	676442	.	-	0	ID=AsAag17789.t1.cds;Parent=AsAag17789.t1
Asue_scaffold12	AUGUSTUS	CDS	676525	676660	.	-	1	ID=AsAag17789.t1.cds;Parent=AsAag17789.t1
Asue_scaffold12	AUGUSTUS	CDS	676735	676803	.	-	1	ID=AsAag17789.t1.cds;Parent=AsAag17789.t1
Asue_scaffold12	AUGUSTUS	CDS	676893	677083	.	-	0	ID=AsAag17789.t1.cds;Parent=AsAag17789.t1
Asue_scaffold12	AUGUSTUS	exon	674844	675026	.	-	.	ID=AsAag17789.t1.exon1;Parent=AsAag17789.t1
Asue_scaffold12	AUGUSTUS	exon	675116	675304	.	-	.	ID=AsAag17789.t1.exon2;Parent=AsAag17789.t1
Asue_scaffold12	AUGUSTUS	exon	675394	675570	.	-	.	ID=AsAag17789.t1.exon3;Parent=AsAag17789.t1
Asue_scaffold12	AUGUSTUS	exon	675666	675781	.	-	.	ID=AsAag17789.t1.exon4;Parent=AsAag17789.t1
Asue_scaffold12	AUGUSTUS	exon	675870	676096	.	-	.	ID=AsAag17789.t1.exon5;Parent=AsAag17789.t1
Asue_scaffold12	AUGUSTUS	exon	676195	676442	.	-	.	ID=AsAag17789.t1.exon6;Parent=AsAag17789.t1
Asue_scaffold12	AUGUSTUS	exon	676525	676660	.	-	.	ID=AsAag17789.t1.exon7;Parent=AsAag17789.t1
Asue_scaffold12	AUGUSTUS	exon	676735	676803	.	-	.	ID=AsAag17789.t1.exon8;Parent=AsAag17789.t1
Asue_scaffold12	AUGUSTUS	exon	676893	677083	.	-	.	ID=AsAag17789.t1.exon9;Parent=AsAag17789.t1
###
# start gene g17790
# protein sequence = [MEVQTFPNEIVFFDLETTVPNKAGQHFHILEFGAIIVCPRKLEELESFTTLIQPKDLSVVSIRSSRSDGITRAKVTNA
# PSFEDVAEKIYGLLNGRIWAGHNIRRFDCVRIKEAFAEIGKAAPEPSGIIDSLGLLSDKFGKRAGNMKMASLAAYFGLGVQKHRSLDDVRMNLEVLKH
# CATVLFLESTLPNQLEGKWQSSSKIMTRSRSNYQIAQRAMPYSKGSLGKMTQNVKNLLGKAQSNQTLQNLINHSHSLLR]
# Evidence for and against this transcript:
# % of transcript supported by hints (any source): 63.6
# CDS exons: 4/5
#      P:   4 
# CDS introns: 3/4
#      P:   3 
# 5'UTR exons and introns: 0/1
# 3'UTR exons and introns: 0/1
# hint groups fully obeyed: 0
# incompatible hint groups: 1
#      P:   1 (TRINITY_GG_2_c3156_g1_i1)
# end gene g17790
Asue_scaffold12	AUGUSTUS	gene	680610	681903	.	-	.	ID=AsAag17790
Asue_scaffold12	AUGUSTUS	mRNA	680610	681903	.	-	.	ID=AsAag17790.t1;Parent=AsAag17790
Asue_scaffold12	AUGUSTUS	CDS	680707	680799	.	-	0	ID=AsAag17790.t1.cds;Parent=AsAag17790.t1
Asue_scaffold12	AUGUSTUS	CDS	680899	681024	.	-	0	ID=AsAag17790.t1.cds;Parent=AsAag17790.t1
Asue_scaffold12	AUGUSTUS	CDS	681127	681190	.	-	1	ID=AsAag17790.t1.cds;Parent=AsAag17790.t1
Asue_scaffold12	AUGUSTUS	CDS	681281	681327	.	-	0	ID=AsAag17790.t1.cds;Parent=AsAag17790.t1
Asue_scaffold12	AUGUSTUS	CDS	681440	681877	.	-	0	ID=AsAag17790.t1.cds;Parent=AsAag17790.t1
Asue_scaffold12	AUGUSTUS	exon	680707	680799	.	-	.	ID=AsAag17790.t1.exon1;Parent=AsAag17790.t1
Asue_scaffold12	AUGUSTUS	exon	680899	681024	.	-	.	ID=AsAag17790.t1.exon2;Parent=AsAag17790.t1
Asue_scaffold12	AUGUSTUS	exon	681127	681190	.	-	.	ID=AsAag17790.t1.exon3;Parent=AsAag17790.t1
Asue_scaffold12	AUGUSTUS	exon	681281	681327	.	-	.	ID=AsAag17790.t1.exon4;Parent=AsAag17790.t1
Asue_scaffold12	AUGUSTUS	exon	681440	681877	.	-	.	ID=AsAag17790.t1.exon5;Parent=AsAag17790.t1
###
# start gene g17791
# protein sequence = [MFTESSPAMDPDLPESETRPEFNPSSTDSTVSTNSGTVQTAMDSDSVEARPEATTFELASSQVTSVADLPPERFNSLD
# ELTHDLGSLHELSTRGSWQAILEKISQARALFLLTKPHEHLTYLTYQVMALAKLRRSDEAAHELNSLHDFDGTHYRYESFPEIYPNRRGSMVPFSLRW
# LYALIPTKLGNRQEGLDRLYVLLDFVRDRIREKESQNLDGSVELWKKRETFVMNCLLGFHLGHKEFGVSLDLMKELINRDPLDPVLISKLGSVQMQFG
# DIEGAKTTFDRVEKMLNEGKSNGLLNEIQFKNLVGRNKALVHVVAKDYVSAVREYDKCIERDNSDIIAVNNKALCLMYLRDLSDAIKVMESALERVPT
# AALNESLVVNLCSMYELAYVNHTDVKRTLNNWIARVAPDDFDSSCTRV]
# Evidence for and against this transcript:
# % of transcript supported by hints (any source): 40
# CDS exons: 1/1
#      P:   1 
# CDS introns: 0/0
# 5'UTR exons and introns: 0/1
# 3'UTR exons and introns: 1/3
#      E:   1 
# hint groups fully obeyed: 1
#      E:   1 
# incompatible hint groups: 2
#      P:   2 (TRINITY_GG_2_c1321_g1_i1,AL7G12040.t1)
# end gene g17791
Asue_scaffold12	AUGUSTUS	gene	682227	684243	.	-	.	ID=AsAag17791
Asue_scaffold12	AUGUSTUS	mRNA	682227	684243	.	-	.	ID=AsAag17791.t1;Parent=AsAag17791
Asue_scaffold12	AUGUSTUS	CDS	682912	684174	.	-	0	ID=AsAag17791.t1.cds;Parent=AsAag17791.t1
Asue_scaffold12	AUGUSTUS	exon	682912	684174	.	-	.	ID=AsAag17791.t1.exon1;Parent=AsAag17791.t1
###
# start gene g17792
# protein sequence = [MMRQKRSLDTIHVFNLMVLCFIALFSYSVLGQGKIRRFKWEVKYEFKSPDCFEKLVITVNGKFPGPTIKAQQGDTIVV
# ELKNSFMTENVAVHWHGIRQIGTPWFDGVEGVTQCPILPGEVFTYQFVVDRPGTYMYHSHYGMQRESGLIGMIQVSPPVTEPEPFTYDYDRNVLLTDW
# YHKSMSEKATGLASIPFKWVGEPQSLLIQGRGRFNCSNYLTTPPSLVSGACNASNTDCSRFVLTVIPGKTYRLRIGSLTALSALSFQLEGHNLTVVEA
# DGHYVEPFTVKNLFIYSGETYSVLLKADQNPRRNYWITTSIVSRPATTPPAIAVLNYYPNHPRRRPPTPESSNLLPEWNDTRSRLAQSLAIKARRGFI
# HAPPENSDKVIVLLNTQNEVNGYRRWSVNNVSYHHPKTPYLIALKQNLTNAFDWRFTPPENYDSRNYDIFAKPLNANATTSDGIYRLRFNSTVDVILQ
# NANTMNPNNSETHPWHLHGHDFWVLGYGEGKFNESEDPKRYNRVDPIMKNTVAVQPFGWTALRFRADNPGVWSFHCHIESHFFMGMGIVFESGIGKVS
# NLPSSIMGCGQTKR]
# Evidence for and against this transcript:
# % of transcript supported by hints (any source): 81.8
# CDS exons: 5/5
#      P:   5 
# CDS introns: 4/4
#      P:   4 
# 5'UTR exons and introns: 0/1
# 3'UTR exons and introns: 0/1
# hint groups fully obeyed: 1
#      P:   1 
# incompatible hint groups: 2
#      P:   2 (AL7G12060.t1,TRINITY_GG_2_c2246_g1_i1)
# end gene g17792
Asue_scaffold12	AUGUSTUS	gene	688328	690531	.	+	.	ID=AsAag17792
Asue_scaffold12	AUGUSTUS	mRNA	688328	690531	.	+	.	ID=AsAag17792.t1;Parent=AsAag17792
Asue_scaffold12	AUGUSTUS	CDS	688397	688690	.	+	0	ID=AsAag17792.t1.cds;Parent=AsAag17792.t1
Asue_scaffold12	AUGUSTUS	CDS	688771	688863	.	+	0	ID=AsAag17792.t1.cds;Parent=AsAag17792.t1
Asue_scaffold12	AUGUSTUS	CDS	688953	689165	.	+	0	ID=AsAag17792.t1.cds;Parent=AsAag17792.t1
Asue_scaffold12	AUGUSTUS	CDS	689257	689451	.	+	0	ID=AsAag17792.t1.cds;Parent=AsAag17792.t1
Asue_scaffold12	AUGUSTUS	CDS	689547	690500	.	+	0	ID=AsAag17792.t1.cds;Parent=AsAag17792.t1
Asue_scaffold12	AUGUSTUS	exon	688397	688690	.	+	.	ID=AsAag17792.t1.exon1;Parent=AsAag17792.t1
Asue_scaffold12	AUGUSTUS	exon	688771	688863	.	+	.	ID=AsAag17792.t1.exon2;Parent=AsAag17792.t1
Asue_scaffold12	AUGUSTUS	exon	688953	689165	.	+	.	ID=AsAag17792.t1.exon3;Parent=AsAag17792.t1
Asue_scaffold12	AUGUSTUS	exon	689257	689451	.	+	.	ID=AsAag17792.t1.exon4;Parent=AsAag17792.t1
Asue_scaffold12	AUGUSTUS	exon	689547	690500	.	+	.	ID=AsAag17792.t1.exon5;Parent=AsAag17792.t1
###
# start gene g17793
# protein sequence = [MSPLKYLCFRKVLLLLLYSSXXXXXXXXXXASSVDDHELQRIDPHFRVRRLLVKDLDSTGDDDETNLPPPPKKKKLIT
# GSVXXXXXXGTKKNQTKLIKPISSSSTKNQTKLAKTSMGTSHKLNSTKSSSNTTKTSSELKKLNSGTKSTNSTKPITSSIKKSADLSKSSSPKNKTIT
# KSKLSSPPPSEKKSPPSSKPVTTKSKQPEKEIKPFWLDDEEDEDFVSEFRDLPTKFQRSLIPDLERISTTSKNYINKANKEITKNFKPYFGNKYAPTI
# ASVVSFVFILVPLLLVSLIFNRFKAYFSLQKILIFIQIYLSIYFTILCLSSLVTGIEPLKFLYATSSSTYVCLQILQTLGYVFYLLLLLMYLVLVFST
# DCGLGLKVLGLAQTFVGFAVGLHYYVAVFHRVVLRQPPKTNWKIHGVYATCFLLICLLSNAERRKKEYLEESGDEGKKN]
# Evidence for and against this transcript:
# % of transcript supported by hints (any source): 33.3
# CDS exons: 1/1
#      P:   1 
# CDS introns: 0/0
# 5'UTR exons and introns: 0/1
# 3'UTR exons and introns: 0/1
# hint groups fully obeyed: 0
# incompatible hint groups: 2
#      P:   2 (TRINITY_GG_2_c1042_g1_i1,AL7G12070.t1)
# end gene g17793
Asue_scaffold12	AUGUSTUS	gene	694098	695686	.	+	.	ID=AsAag17793
Asue_scaffold12	AUGUSTUS	mRNA	694098	695686	.	+	.	ID=AsAag17793.t1;Parent=AsAag17793
Asue_scaffold12	AUGUSTUS	CDS	694150	695505	.	+	0	ID=AsAag17793.t1.cds;Parent=AsAag17793.t1
Asue_scaffold12	AUGUSTUS	exon	694150	695505	.	+	.	ID=AsAag17793.t1.exon1;Parent=AsAag17793.t1
###
# start gene g17794
# protein sequence = [MPSLQLLQLTERGRGLVASRRKSILLAAGIVAAGGTAVYLKSRVSSPRPDSSRHCNGQSDDDEALEKLTGNDINAKIT
# TKKKKGGGLKSLQVLTAILLSKMGKMGARDLLALVATVVFRTALSNRLAKVQGFLFRAAFLRRAPLFLRLISENIMLCFMLSTLHSTSKYITGALSLR
# FRKILTKIIHSHYFENMVYYKISHVDGRITHPEQRIASDVPRFSSELSDLILDDLTAVTDGILYAWRLCSYASPKYIFWILAYVLGAGTAIRNFSPSF
# GKLMSKEQQLEGEYRQLHSRLRTHSESIAFYGGETREESHIQQKFKNLVSHMSHVLHDHWWFGMIQDFLLKYLGATVAVILIIEPFFSGHLRPDDSTL
# GRAEMLSNIRYHTSVIISLFQALGTLSISSRRLNRLSGYADRIHELMAVSRELSGDDKSSFQRNRSRNYLSEANYVEFSDVKVVTPTGNVLVEDLTLR
# VEQGSNLLITGPNGSGKSSLFRVLGGLWPLVSGHIVKPGVGSDLNKEIFYVPQRPYMAVGTLRDQLIYPLTSDQESEPLTEIGMVELLKNVDLEYLLD
# RYQPEKEVNWGDELSLGEQQRLGMARLFYHKPKFAILDECTSAVTTDMEERFASKVRAMGTSCITISHRPALVAFHDVVLSLDGEGGWSVHYKRDDSA
# LLPDAEIDSAKISDTDRQNDAMVVQRAFAAARKESATKSKAPSYQTQLIARSPVVDKSVVLPRFPQPQTSQRALPSRVAAMLNVLIPTIFDKQGAQLL
# AVACLVVSRTLISDRIASLNGTTVKYVLEQDKAAFVRLIGLSVLQSGASSIIAPSLRHLTQRLALGWRIRLTQHLLRNYLRNNAFYKVFHMSGNSIDA
# DQRLTRDLEKLTSDLSGLLTGMVKPSVDILWFTWRMKLLTGQRGVAILYTYMLLGLGFLRHVAPDFGDLAGEEQLLEGKFRFMHERLNTHAESIAFFG
# GGAREKAMVDAKFRALLDHSLMLLRKKWLYGILDDFVTKQLPNNVTWGLSLLYALEHKGDRALVSTQGELAHALRYLASVVSQSFMAFGDILELHKKF
# LELSGGINRIFELDEFLDASQSGVTSENHTSRLDSQDLLSFSEVDIITPAQKLMASKLSCEIVSGKSLLVTGPNGSGKTSVFRVLRDIWPTVCGRLTK
# PSLDIKELGSGNGMFFVPQRPYTCLGTLRDQIIYPLSKEEAEKRAAKLYTNGESATEAGSILDAHLKTILENVRLVYLLERDVGGWDATTNWEDILSL
# GEQQRLGMARLFFHRPKFGVLDECTNATSVDVEEQLYRVARDMGVTFITSSQRPALIPFHSLELRLIDGEGNWELRSIEQTTE]
# Evidence for and against this transcript:
# % of transcript supported by hints (any source): 94.3
# CDS exons: 25/25
#      P:  25 
# CDS introns: 24/24
#      E:  24 
#      P:  24 
# 5'UTR exons and introns: 1/3
#      E:   1 
# 3'UTR exons and introns: 0/1
# hint groups fully obeyed: 55
#      E:  25 
#      P:  30 
# incompatible hint groups: 19
#      P:  19 (TRINITY_GG_2_c205_g1_i1,AL7G12080.t1)
# end gene g17794
Asue_scaffold12	AUGUSTUS	gene	697208	705993	.	+	.	ID=AsAag17794
Asue_scaffold12	AUGUSTUS	mRNA	697208	705993	.	+	.	ID=AsAag17794.t1;Parent=AsAag17794
Asue_scaffold12	AUGUSTUS	CDS	698016	698077	.	+	0	ID=AsAag17794.t1.cds;Parent=AsAag17794.t1
Asue_scaffold12	AUGUSTUS	CDS	698170	698455	.	+	1	ID=AsAag17794.t1.cds;Parent=AsAag17794.t1
Asue_scaffold12	AUGUSTUS	CDS	698769	698993	.	+	0	ID=AsAag17794.t1.cds;Parent=AsAag17794.t1
Asue_scaffold12	AUGUSTUS	CDS	699128	699325	.	+	0	ID=AsAag17794.t1.cds;Parent=AsAag17794.t1
Asue_scaffold12	AUGUSTUS	CDS	699467	699921	.	+	0	ID=AsAag17794.t1.cds;Parent=AsAag17794.t1
Asue_scaffold12	AUGUSTUS	CDS	700011	700146	.	+	1	ID=AsAag17794.t1.cds;Parent=AsAag17794.t1
Asue_scaffold12	AUGUSTUS	CDS	700223	700301	.	+	0	ID=AsAag17794.t1.cds;Parent=AsAag17794.t1
Asue_scaffold12	AUGUSTUS	CDS	700778	701016	.	+	2	ID=AsAag17794.t1.cds;Parent=AsAag17794.t1
Asue_scaffold12	AUGUSTUS	CDS	701107	701411	.	+	0	ID=AsAag17794.t1.cds;Parent=AsAag17794.t1
Asue_scaffold12	AUGUSTUS	CDS	701494	701605	.	+	1	ID=AsAag17794.t1.cds;Parent=AsAag17794.t1
Asue_scaffold12	AUGUSTUS	CDS	701683	701838	.	+	0	ID=AsAag17794.t1.cds;Parent=AsAag17794.t1
Asue_scaffold12	AUGUSTUS	CDS	702119	702218	.	+	0	ID=AsAag17794.t1.cds;Parent=AsAag17794.t1
Asue_scaffold12	AUGUSTUS	CDS	702298	702406	.	+	2	ID=AsAag17794.t1.cds;Parent=AsAag17794.t1
Asue_scaffold12	AUGUSTUS	CDS	702638	702728	.	+	1	ID=AsAag17794.t1.cds;Parent=AsAag17794.t1
Asue_scaffold12	AUGUSTUS	CDS	703017	703141	.	+	0	ID=AsAag17794.t1.cds;Parent=AsAag17794.t1
Asue_scaffold12	AUGUSTUS	CDS	703227	703376	.	+	1	ID=AsAag17794.t1.cds;Parent=AsAag17794.t1
Asue_scaffold12	AUGUSTUS	CDS	703457	703529	.	+	1	ID=AsAag17794.t1.cds;Parent=AsAag17794.t1
Asue_scaffold12	AUGUSTUS	CDS	703708	703888	.	+	0	ID=AsAag17794.t1.cds;Parent=AsAag17794.t1
Asue_scaffold12	AUGUSTUS	CDS	704003	704161	.	+	2	ID=AsAag17794.t1.cds;Parent=AsAag17794.t1
Asue_scaffold12	AUGUSTUS	CDS	704367	704513	.	+	2	ID=AsAag17794.t1.cds;Parent=AsAag17794.t1
Asue_scaffold12	AUGUSTUS	CDS	704584	704817	.	+	2	ID=AsAag17794.t1.cds;Parent=AsAag17794.t1
Asue_scaffold12	AUGUSTUS	CDS	704959	705122	.	+	2	ID=AsAag17794.t1.cds;Parent=AsAag17794.t1
Asue_scaffold12	AUGUSTUS	CDS	705202	705254	.	+	0	ID=AsAag17794.t1.cds;Parent=AsAag17794.t1
Asue_scaffold12	AUGUSTUS	CDS	705341	705419	.	+	1	ID=AsAag17794.t1.cds;Parent=AsAag17794.t1
Asue_scaffold12	AUGUSTUS	CDS	705514	705609	.	+	0	ID=AsAag17794.t1.cds;Parent=AsAag17794.t1
Asue_scaffold12	AUGUSTUS	exon	698016	698077	.	+	.	ID=AsAag17794.t1.exon1;Parent=AsAag17794.t1
Asue_scaffold12	AUGUSTUS	exon	698170	698455	.	+	.	ID=AsAag17794.t1.exon2;Parent=AsAag17794.t1
Asue_scaffold12	AUGUSTUS	exon	698769	698993	.	+	.	ID=AsAag17794.t1.exon3;Parent=AsAag17794.t1
Asue_scaffold12	AUGUSTUS	exon	699128	699325	.	+	.	ID=AsAag17794.t1.exon4;Parent=AsAag17794.t1
Asue_scaffold12	AUGUSTUS	exon	699467	699921	.	+	.	ID=AsAag17794.t1.exon5;Parent=AsAag17794.t1
Asue_scaffold12	AUGUSTUS	exon	700011	700146	.	+	.	ID=AsAag17794.t1.exon6;Parent=AsAag17794.t1
Asue_scaffold12	AUGUSTUS	exon	700223	700301	.	+	.	ID=AsAag17794.t1.exon7;Parent=AsAag17794.t1
Asue_scaffold12	AUGUSTUS	exon	700778	701016	.	+	.	ID=AsAag17794.t1.exon8;Parent=AsAag17794.t1
Asue_scaffold12	AUGUSTUS	exon	701107	701411	.	+	.	ID=AsAag17794.t1.exon9;Parent=AsAag17794.t1
Asue_scaffold12	AUGUSTUS	exon	701494	701605	.	+	.	ID=AsAag17794.t1.exon10;Parent=AsAag17794.t1
Asue_scaffold12	AUGUSTUS	exon	701683	701838	.	+	.	ID=AsAag17794.t1.exon11;Parent=AsAag17794.t1
Asue_scaffold12	AUGUSTUS	exon	702119	702218	.	+	.	ID=AsAag17794.t1.exon12;Parent=AsAag17794.t1
Asue_scaffold12	AUGUSTUS	exon	702298	702406	.	+	.	ID=AsAag17794.t1.exon13;Parent=AsAag17794.t1
Asue_scaffold12	AUGUSTUS	exon	702638	702728	.	+	.	ID=AsAag17794.t1.exon14;Parent=AsAag17794.t1
Asue_scaffold12	AUGUSTUS	exon	703017	703141	.	+	.	ID=AsAag17794.t1.exon15;Parent=AsAag17794.t1
Asue_scaffold12	AUGUSTUS	exon	703227	703376	.	+	.	ID=AsAag17794.t1.exon16;Parent=AsAag17794.t1
Asue_scaffold12	AUGUSTUS	exon	703457	703529	.	+	.	ID=AsAag17794.t1.exon17;Parent=AsAag17794.t1
Asue_scaffold12	AUGUSTUS	exon	703708	703888	.	+	.	ID=AsAag17794.t1.exon18;Parent=AsAag17794.t1
Asue_scaffold12	AUGUSTUS	exon	704003	704161	.	+	.	ID=AsAag17794.t1.exon19;Parent=AsAag17794.t1
Asue_scaffold12	AUGUSTUS	exon	704367	704513	.	+	.	ID=AsAag17794.t1.exon20;Parent=AsAag17794.t1
Asue_scaffold12	AUGUSTUS	exon	704584	704817	.	+	.	ID=AsAag17794.t1.exon21;Parent=AsAag17794.t1
Asue_scaffold12	AUGUSTUS	exon	704959	705122	.	+	.	ID=AsAag17794.t1.exon22;Parent=AsAag17794.t1
Asue_scaffold12	AUGUSTUS	exon	705202	705254	.	+	.	ID=AsAag17794.t1.exon23;Parent=AsAag17794.t1
Asue_scaffold12	AUGUSTUS	exon	705341	705419	.	+	.	ID=AsAag17794.t1.exon24;Parent=AsAag17794.t1
Asue_scaffold12	AUGUSTUS	exon	705514	705609	.	+	.	ID=AsAag17794.t1.exon25;Parent=AsAag17794.t1
###
# start gene g17795
# protein sequence = [MERNTPVRNPHTSTADLLSWSETPPPHHSTSSAARSHQPSDGISKILGGGQITDEEAQSLNKLKNCSGYKLKEMTGSG
# IFNDKGKVGSESDATDPKTGLRYYQTLNGMSQISFSADGNVSPKKPTTLTEVAKQRELSGNLLTEADLKSNKQISSAKIEEISGHDIFGPPSEIQPRS
# LVAAQQEARGNRDMGEPAPRNLRTSVKVSNPAGGQSNILFSEEPVVKTSKKIHNQKFQELTGNGIFKGDESPGTADKQLSSAKLREMSGNNIFADGKS
# ESRDYFGGVRKPPGGESSISLV]
# Evidence for and against this transcript:
# % of transcript supported by hints (any source): 81.8
# CDS exons: 5/5
#      P:   5 
# CDS introns: 4/4
#      E:   4 
#      P:   4 
# 5'UTR exons and introns: 0/1
# 3'UTR exons and introns: 0/1
# hint groups fully obeyed: 8
#      E:   4 
#      P:   4 
# incompatible hint groups: 8
#      E:   1 
#      P:   7 (TRINITY_GG_2_c875_g1_i2,AL7G12094.t1)
# end gene g17795
Asue_scaffold12	AUGUSTUS	gene	714333	716169	.	+	.	ID=AsAag17795
Asue_scaffold12	AUGUSTUS	mRNA	714333	716169	.	+	.	ID=AsAag17795.t1;Parent=AsAag17795
Asue_scaffold12	AUGUSTUS	CDS	714424	714537	.	+	0	ID=AsAag17795.t1.cds;Parent=AsAag17795.t1
Asue_scaffold12	AUGUSTUS	CDS	714618	714691	.	+	0	ID=AsAag17795.t1.cds;Parent=AsAag17795.t1
Asue_scaffold12	AUGUSTUS	CDS	715089	715209	.	+	1	ID=AsAag17795.t1.cds;Parent=AsAag17795.t1
Asue_scaffold12	AUGUSTUS	CDS	715303	715611	.	+	0	ID=AsAag17795.t1.cds;Parent=AsAag17795.t1
Asue_scaffold12	AUGUSTUS	CDS	715718	715990	.	+	0	ID=AsAag17795.t1.cds;Parent=AsAag17795.t1
Asue_scaffold12	AUGUSTUS	exon	714424	714537	.	+	.	ID=AsAag17795.t1.exon1;Parent=AsAag17795.t1
Asue_scaffold12	AUGUSTUS	exon	714618	714691	.	+	.	ID=AsAag17795.t1.exon2;Parent=AsAag17795.t1
Asue_scaffold12	AUGUSTUS	exon	715089	715209	.	+	.	ID=AsAag17795.t1.exon3;Parent=AsAag17795.t1
Asue_scaffold12	AUGUSTUS	exon	715303	715611	.	+	.	ID=AsAag17795.t1.exon4;Parent=AsAag17795.t1
Asue_scaffold12	AUGUSTUS	exon	715718	715990	.	+	.	ID=AsAag17795.t1.exon5;Parent=AsAag17795.t1
###
# start gene g17796
# protein sequence = [MGKHKSFRSKAVHFVTDLTAGLLNPISDKPSSARPPLPDEEDESKINQVQSVTAEQPKDLVDEPDTSSFSAFLGSLLS
# SDPKDKKNDQEEXXXXXXXXXXSEAETSDTSSSSANPTRTMKEATSGATKKSFLSKYKQHLRNFYQAVKFPGVKERKGNSDVTPDAEETEYDGLEMKP
# MQNNNVKEEATIVQAIIPEISEPSLLLSDQSRRSLYTSLPALVQGRKWMLLYSTWRHGISLSTLYRKSLLWPGLSLLVVGDRKGSVFGGLVEAPLIPT
# DKKYQGTNSTFVFTNKSGQPTIYRPTGANRFYTLCSKEFLALGGGGRFALYLDSELLSGSSAYSETYGNSCLANSQDFDVKEVELWGFVYGSKYDEIL
# AHSKTMEPGLCRWS]
# Evidence for and against this transcript:
# % of transcript supported by hints (any source): 78.9
# CDS exons: 8/8
#      P:   8 
# CDS introns: 7/7
#      E:   7 
#      P:   7 
# 5'UTR exons and introns: 0/3
# 3'UTR exons and introns: 0/1
# hint groups fully obeyed: 8
#      E:   7 
#      P:   1 
# incompatible hint groups: 2
#      P:   2 (TRINITY_GG_2_c2458_g1_i1,AL7G12110.t1)
# end gene g17796
Asue_scaffold12	AUGUSTUS	gene	716463	718920	.	+	.	ID=AsAag17796
Asue_scaffold12	AUGUSTUS	mRNA	716463	718920	.	+	.	ID=AsAag17796.t1;Parent=AsAag17796
Asue_scaffold12	AUGUSTUS	CDS	716793	716906	.	+	0	ID=AsAag17796.t1.cds;Parent=AsAag17796.t1
Asue_scaffold12	AUGUSTUS	CDS	717169	717740	.	+	0	ID=AsAag17796.t1.cds;Parent=AsAag17796.t1
Asue_scaffold12	AUGUSTUS	CDS	717859	717931	.	+	1	ID=AsAag17796.t1.cds;Parent=AsAag17796.t1
Asue_scaffold12	AUGUSTUS	CDS	718027	718104	.	+	0	ID=AsAag17796.t1.cds;Parent=AsAag17796.t1
Asue_scaffold12	AUGUSTUS	CDS	718203	718266	.	+	0	ID=AsAag17796.t1.cds;Parent=AsAag17796.t1
Asue_scaffold12	AUGUSTUS	CDS	718351	718438	.	+	2	ID=AsAag17796.t1.cds;Parent=AsAag17796.t1
Asue_scaffold12	AUGUSTUS	CDS	718548	718632	.	+	1	ID=AsAag17796.t1.cds;Parent=AsAag17796.t1
Asue_scaffold12	AUGUSTUS	CDS	718742	718828	.	+	0	ID=AsAag17796.t1.cds;Parent=AsAag17796.t1
Asue_scaffold12	AUGUSTUS	exon	716793	716906	.	+	.	ID=AsAag17796.t1.exon1;Parent=AsAag17796.t1
Asue_scaffold12	AUGUSTUS	exon	717169	717740	.	+	.	ID=AsAag17796.t1.exon2;Parent=AsAag17796.t1
Asue_scaffold12	AUGUSTUS	exon	717859	717931	.	+	.	ID=AsAag17796.t1.exon3;Parent=AsAag17796.t1
Asue_scaffold12	AUGUSTUS	exon	718027	718104	.	+	.	ID=AsAag17796.t1.exon4;Parent=AsAag17796.t1
Asue_scaffold12	AUGUSTUS	exon	718203	718266	.	+	.	ID=AsAag17796.t1.exon5;Parent=AsAag17796.t1
Asue_scaffold12	AUGUSTUS	exon	718351	718438	.	+	.	ID=AsAag17796.t1.exon6;Parent=AsAag17796.t1
Asue_scaffold12	AUGUSTUS	exon	718548	718632	.	+	.	ID=AsAag17796.t1.exon7;Parent=AsAag17796.t1
Asue_scaffold12	AUGUSTUS	exon	718742	718828	.	+	.	ID=AsAag17796.t1.exon8;Parent=AsAag17796.t1
###
# start gene g17797
# protein sequence = [MGSRLGGRVVHFANLPIKLLMPAKLTNIHEFALKTIPSASKIEIKRVLESLYGFDVEKVNTLNMDGKKKKRGGLLIAK
# ADYKKAYVTLRSPLSISRDLFPVKFIEEDRKSKVKGSSFVEEEDDKKSHWLDRKEKREIGGYGKGKGRRGGERANSPTRAGXXXXXXXXXKFPWSNMR
# FVGK]
# Evidence for and against this transcript:
# % of transcript supported by hints (any source): 33.3
# CDS exons: 1/1
#      P:   1 
# CDS introns: 0/0
# 5'UTR exons and introns: 0/1
# 3'UTR exons and introns: 0/1
# hint groups fully obeyed: 0
# incompatible hint groups: 3
#      P:   3 (TRINITY_GG_2_c1357_g1_i1,AL7G12120.t1)
# end gene g17797
Asue_scaffold12	AUGUSTUS	gene	719043	719810	.	+	.	ID=AsAag17797
Asue_scaffold12	AUGUSTUS	mRNA	719043	719810	.	+	.	ID=AsAag17797.t1;Parent=AsAag17797
Asue_scaffold12	AUGUSTUS	CDS	719137	719679	.	+	0	ID=AsAag17797.t1.cds;Parent=AsAag17797.t1
Asue_scaffold12	AUGUSTUS	exon	719137	719679	.	+	.	ID=AsAag17797.t1.exon1;Parent=AsAag17797.t1
###
# start gene g17798
# protein sequence = [MAAVSPLAKFKLVFLGDQSVGKTSIITRFMYDKFDTTYQPTIGIDFLSKTMYLEDRTVRLQLWDTAGQERFRSLIPSY
# IRDSSVAIVVYDVSNRQTFLNTSKWIEDVHRERGQSNVIIVLVGNKTDLVEKRQVSISEGEDKGKEYGVMFIETSAKENFNIKALFRKIAAALPGVDT
# YSLVTKSEDMVDVNLKTTSNSSQGEQXXXXXXXXXCSC]
# Evidence for and against this transcript:
# % of transcript supported by hints (any source): 76.9
# CDS exons: 5/6
#      P:   5 
# CDS introns: 5/5
#      E:   5 
#      P:   5 
# 5'UTR exons and introns: 0/1
# 3'UTR exons and introns: 0/1
# hint groups fully obeyed: 5
#      E:   5 
# incompatible hint groups: 1
#      P:   1 (TRINITY_GG_2_c492_g1_i1)
# end gene g17798
Asue_scaffold12	AUGUSTUS	gene	720403	721968	.	+	.	ID=AsAag17798
Asue_scaffold12	AUGUSTUS	mRNA	720403	721968	.	+	.	ID=AsAag17798.t1;Parent=AsAag17798
Asue_scaffold12	AUGUSTUS	CDS	720596	720712	.	+	0	ID=AsAag17798.t1.cds;Parent=AsAag17798.t1
Asue_scaffold12	AUGUSTUS	CDS	721062	721132	.	+	0	ID=AsAag17798.t1.cds;Parent=AsAag17798.t1
Asue_scaffold12	AUGUSTUS	CDS	721218	721306	.	+	1	ID=AsAag17798.t1.cds;Parent=AsAag17798.t1
Asue_scaffold12	AUGUSTUS	CDS	721388	721502	.	+	2	ID=AsAag17798.t1.cds;Parent=AsAag17798.t1
Asue_scaffold12	AUGUSTUS	CDS	721604	721694	.	+	1	ID=AsAag17798.t1.cds;Parent=AsAag17798.t1
Asue_scaffold12	AUGUSTUS	CDS	721782	721943	.	+	0	ID=AsAag17798.t1.cds;Parent=AsAag17798.t1
Asue_scaffold12	AUGUSTUS	exon	720596	720712	.	+	.	ID=AsAag17798.t1.exon1;Parent=AsAag17798.t1
Asue_scaffold12	AUGUSTUS	exon	721062	721132	.	+	.	ID=AsAag17798.t1.exon2;Parent=AsAag17798.t1
Asue_scaffold12	AUGUSTUS	exon	721218	721306	.	+	.	ID=AsAag17798.t1.exon3;Parent=AsAag17798.t1
Asue_scaffold12	AUGUSTUS	exon	721388	721502	.	+	.	ID=AsAag17798.t1.exon4;Parent=AsAag17798.t1
Asue_scaffold12	AUGUSTUS	exon	721604	721694	.	+	.	ID=AsAag17798.t1.exon5;Parent=AsAag17798.t1
Asue_scaffold12	AUGUSTUS	exon	721782	721943	.	+	.	ID=AsAag17798.t1.exon6;Parent=AsAag17798.t1
###
# start gene g17799
# protein sequence = [MSNSAAKESPSFLLSSLPDEVALSCLARVPRSDHLALSLVCKRYRSLVLSPEFYKMRSLLGCTEKCIYVCVSPHPNST
# PLWFIFRPENAAVNRRFMRPIPSFPFQPPRTSSVDRSEKDGFIRESLVKEDKVYGVKWFAGSVYYSPSDGKWGRTNRPDLLSYCVVEELLYGFDMSFG
# RVFWRESDESEWKIVKGLEALQMIFHGQFFGNSMFSKNISQVNSFGVNVVLFWLERSDDDERLDVWCAEISFERREEKREIWGTIEWKEAVTTVDRAP
# FGPFGGDHNKVLYSATVNI]
# Evidence for and against this transcript:
# % of transcript supported by hints (any source): 0
# CDS exons: 0/2
# CDS introns: 0/1
# 5'UTR exons and introns: 0/1
# 3'UTR exons and introns: 0/1
# hint groups fully obeyed: 0
# incompatible hint groups: 1
#      P:   1 (TRINITY_GG_2_c3447_g1_i1)
# protein sequence = [MPLQDRSEKDGFIRESLVKEDKVYGVKWFAGSVYYSPSDGKWGRTNRPDLLSYCVVEELLYGFDMSFGRVFWRESDES
# EWKIVKGLEALQMIFHGQFFGNSMFSKNISQVNSFGVNVVLFWLERSDDDERLDVWCAEISFERREEKREIWGTIEWKEAVTTVDRAPFGPFGGDHNK
# VLYSATVNI]
# Evidence for and against this transcript:
# % of transcript supported by hints (any source): 0
# CDS exons: 0/1
# CDS introns: 0/0
# 5'UTR exons and introns: 0/1
# 3'UTR exons and introns: 0/1
# hint groups fully obeyed: 0
# incompatible hint groups: 1
#      P:   1 (TRINITY_GG_2_c3447_g1_i1)
# end gene g17799
Asue_scaffold12	AUGUSTUS	gene	722001	723458	.	-	.	ID=AsAag17799
Asue_scaffold12	AUGUSTUS	mRNA	722001	723458	.	-	.	ID=AsAag17799.t1;Parent=AsAag17799
Asue_scaffold12	AUGUSTUS	CDS	722135	722680	.	-	0	ID=AsAag17799.t1.cds;Parent=AsAag17799.t1
Asue_scaffold12	AUGUSTUS	CDS	722942	723277	.	-	0	ID=AsAag17799.t1.cds;Parent=AsAag17799.t1
Asue_scaffold12	AUGUSTUS	exon	722135	722680	.	-	.	ID=AsAag17799.t1.exon1;Parent=AsAag17799.t1
Asue_scaffold12	AUGUSTUS	exon	722942	723277	.	-	.	ID=AsAag17799.t1.exon2;Parent=AsAag17799.t1
Asue_scaffold12	AUGUSTUS	mRNA	722001	722948	.	-	.	ID=AsAag17799.t2;Parent=AsAag17799
Asue_scaffold12	AUGUSTUS	CDS	722135	722692	.	-	0	ID=AsAag17799.t2.cds;Parent=AsAag17799.t2
Asue_scaffold12	AUGUSTUS	exon	722135	722692	.	-	.	ID=AsAag17799.t2.exon1;Parent=AsAag17799.t2
###
# start gene g17800
# protein sequence = [MGMDHAIDVFPLLVKEAAFPLKEDRGIDTSLVQDVCTISVLPDEGNTIPQCTSQFTLLSFVKALLPSKNQMLMDAQLN
# CQKTQNRINVLLGGTDSYQSCVVDINVEKGNGGETVTSQDEVVGSVKSESVHMQKVLQRQASMSTDKAISERCHDAPTNRWRRYKRAASFDSRKIVIL
# FSILSSVGTLILIYLTLRVKQNGDNNNSFNHM]
# Evidence for and against this transcript:
# % of transcript supported by hints (any source): 58.8
# CDS exons: 4/7
#      P:   4 
# CDS introns: 5/6
#      E:   5 
#      P:   3 
# 5'UTR exons and introns: 1/3
#      E:   1 
# 3'UTR exons and introns: 0/1
# hint groups fully obeyed: 10
#      E:   6 
#      P:   4 
# incompatible hint groups: 3
#      P:   3 (AL7G12150.t1)
# end gene g17800
Asue_scaffold12	AUGUSTUS	gene	723581	725458	.	-	.	ID=AsAag17800
Asue_scaffold12	AUGUSTUS	mRNA	723581	725458	.	-	.	ID=AsAag17800.t1;Parent=AsAag17800
Asue_scaffold12	AUGUSTUS	CDS	723701	723788	.	-	1	ID=AsAag17800.t1.cds;Parent=AsAag17800.t1
Asue_scaffold12	AUGUSTUS	CDS	723875	723983	.	-	2	ID=AsAag17800.t1.cds;Parent=AsAag17800.t1
Asue_scaffold12	AUGUSTUS	CDS	724073	724115	.	-	0	ID=AsAag17800.t1.cds;Parent=AsAag17800.t1
Asue_scaffold12	AUGUSTUS	CDS	724228	724521	.	-	0	ID=AsAag17800.t1.cds;Parent=AsAag17800.t1
Asue_scaffold12	AUGUSTUS	CDS	724724	724794	.	-	2	ID=AsAag17800.t1.cds;Parent=AsAag17800.t1
Asue_scaffold12	AUGUSTUS	CDS	724893	724900	.	-	1	ID=AsAag17800.t1.cds;Parent=AsAag17800.t1
Asue_scaffold12	AUGUSTUS	CDS	724960	724973	.	-	0	ID=AsAag17800.t1.cds;Parent=AsAag17800.t1
Asue_scaffold12	AUGUSTUS	exon	723701	723788	.	-	.	ID=AsAag17800.t1.exon1;Parent=AsAag17800.t1
Asue_scaffold12	AUGUSTUS	exon	723875	723983	.	-	.	ID=AsAag17800.t1.exon2;Parent=AsAag17800.t1
Asue_scaffold12	AUGUSTUS	exon	724073	724115	.	-	.	ID=AsAag17800.t1.exon3;Parent=AsAag17800.t1
Asue_scaffold12	AUGUSTUS	exon	724228	724521	.	-	.	ID=AsAag17800.t1.exon4;Parent=AsAag17800.t1
Asue_scaffold12	AUGUSTUS	exon	724724	724794	.	-	.	ID=AsAag17800.t1.exon5;Parent=AsAag17800.t1
Asue_scaffold12	AUGUSTUS	exon	724893	724900	.	-	.	ID=AsAag17800.t1.exon6;Parent=AsAag17800.t1
Asue_scaffold12	AUGUSTUS	exon	724960	724973	.	-	.	ID=AsAag17800.t1.exon7;Parent=AsAag17800.t1
###
# start gene g17801
# protein sequence = [MGAAGSKLEKALGDQFPEGERYFGFENFGNTCYCNSVLQALYFCVPFREQLLEYYTSNKSVADAEENLMTCLADLFSQ
# ISSQKKKTGVIAPKRFVQRLKKQNELFRSYMHQDAHEFLNYLLNEVVDILEKEAKATKTEHETSSSSSPEKIANGLKVPQANGVVHKEPIVTWVHNIF
# QGILTNETRCLRCETVTARDETFLDLSLDIEQNSSITSCLKNFSSTETLHAEDKFFCDKCCSLQEAQKRMKIKKPPHILVIHLKRFKYIEQLGRYKKL
# SYRVVFPLELKLSNTVEPYADVEYSLFAVVVHVGSGPNHGHYVSLVKSHNHWLFFDDENVEMIEESAVQTFFGSSQEYSSNTDHGYILFYESLGPAK]
# Evidence for and against this transcript:
# % of transcript supported by hints (any source): 76.9
# CDS exons: 5/6
#      P:   5 
# CDS introns: 5/5
#      E:   5 
#      P:   5 
# 5'UTR exons and introns: 0/1
# 3'UTR exons and introns: 0/1
# hint groups fully obeyed: 8
#      E:   5 
#      P:   3 
# incompatible hint groups: 4
#      P:   4 (AL7G12160.t1,TRINITY_GG_2_c442_g1_i1)
# end gene g17801
Asue_scaffold12	AUGUSTUS	gene	726703	729258	.	-	.	ID=AsAag17801
Asue_scaffold12	AUGUSTUS	mRNA	726703	729258	.	-	.	ID=AsAag17801.t1;Parent=AsAag17801
Asue_scaffold12	AUGUSTUS	CDS	726940	727342	.	-	1	ID=AsAag17801.t1.cds;Parent=AsAag17801.t1
Asue_scaffold12	AUGUSTUS	CDS	727524	727705	.	-	0	ID=AsAag17801.t1.cds;Parent=AsAag17801.t1
Asue_scaffold12	AUGUSTUS	CDS	727789	727986	.	-	0	ID=AsAag17801.t1.cds;Parent=AsAag17801.t1
Asue_scaffold12	AUGUSTUS	CDS	728089	728187	.	-	0	ID=AsAag17801.t1.cds;Parent=AsAag17801.t1
Asue_scaffold12	AUGUSTUS	CDS	728589	728705	.	-	0	ID=AsAag17801.t1.cds;Parent=AsAag17801.t1
Asue_scaffold12	AUGUSTUS	CDS	729047	729163	.	-	0	ID=AsAag17801.t1.cds;Parent=AsAag17801.t1
Asue_scaffold12	AUGUSTUS	exon	726940	727342	.	-	.	ID=AsAag17801.t1.exon1;Parent=AsAag17801.t1
Asue_scaffold12	AUGUSTUS	exon	727524	727705	.	-	.	ID=AsAag17801.t1.exon2;Parent=AsAag17801.t1
Asue_scaffold12	AUGUSTUS	exon	727789	727986	.	-	.	ID=AsAag17801.t1.exon3;Parent=AsAag17801.t1
Asue_scaffold12	AUGUSTUS	exon	728089	728187	.	-	.	ID=AsAag17801.t1.exon4;Parent=AsAag17801.t1
Asue_scaffold12	AUGUSTUS	exon	728589	728705	.	-	.	ID=AsAag17801.t1.exon5;Parent=AsAag17801.t1
Asue_scaffold12	AUGUSTUS	exon	729047	729163	.	-	.	ID=AsAag17801.t1.exon6;Parent=AsAag17801.t1
###
# start gene g17802
# protein sequence = [MAKIKSLDVITIAIVLLLVIAGQATAITVQADCIGPCNDNCQQLCKSKGYKDWTCAAFRTKSSCCCKPPRHPIFEQNA
# QLNN]
# Evidence for and against this transcript:
# % of transcript supported by hints (any source): 60
# CDS exons: 2/2
#      P:   2 
# CDS introns: 1/1
#      P:   1 
# 5'UTR exons and introns: 0/1
# 3'UTR exons and introns: 0/1
# hint groups fully obeyed: 0
# incompatible hint groups: 1
#      P:   1 (AL7G12170.t1)
# end gene g17802
Asue_scaffold12	AUGUSTUS	gene	730023	730600	.	+	.	ID=AsAag17802
Asue_scaffold12	AUGUSTUS	mRNA	730023	730600	.	+	.	ID=AsAag17802.t1;Parent=AsAag17802
Asue_scaffold12	AUGUSTUS	CDS	730150	730213	.	+	0	ID=AsAag17802.t1.cds;Parent=AsAag17802.t1
Asue_scaffold12	AUGUSTUS	CDS	730357	730541	.	+	2	ID=AsAag17802.t1.cds;Parent=AsAag17802.t1
Asue_scaffold12	AUGUSTUS	exon	730150	730213	.	+	.	ID=AsAag17802.t1.exon1;Parent=AsAag17802.t1
Asue_scaffold12	AUGUSTUS	exon	730357	730541	.	+	.	ID=AsAag17802.t1.exon2;Parent=AsAag17802.t1
###
# start gene g17803
# protein sequence = [MEDNDQSFAAETLDPALQKKHHDMLERLSARHQARKSDSPDASSSSSSSTLESTSSFLAKFSDSKRSIESRIAESRLV
# SSSTDSSKLKSDLAEISVAINNLEKLLAENSYFLPSYEVRSSLKIVSDLKQSLDILSGELVPKKKFSFKSKSTTKKPESKLPEIQKSDAVLPPKLLPV
# RDSPGLRNKHGVTLVKSFKGSSIGEFTLSDLDSCQVKLTGTVNALFLHRLKKCNVYTGPVIGSILIDDVEDCVLVLASHQIRIHCARNSDFYLRVRSR
# PIIEDSNGVRFAPYCLDYQGIDEDLKTAGLEEETKNWANVDDFRWLRAVQSPNWSVLPEEERVSLVTISSEGDS]
# Evidence for and against this transcript:
# % of transcript supported by hints (any source): 33.3
# CDS exons: 1/1
#      P:   1 
# CDS introns: 0/0
# 5'UTR exons and introns: 0/1
# 3'UTR exons and introns: 0/1
# hint groups fully obeyed: 0
# incompatible hint groups: 1
#      P:   1 (TRINITY_GG_2_c179_g1_i1)
# end gene g17803
Asue_scaffold12	AUGUSTUS	gene	730963	732314	.	+	.	ID=AsAag17803
Asue_scaffold12	AUGUSTUS	mRNA	730963	732314	.	+	.	ID=AsAag17803.t1;Parent=AsAag17803
Asue_scaffold12	AUGUSTUS	CDS	731062	732108	.	+	0	ID=AsAag17803.t1.cds;Parent=AsAag17803.t1
Asue_scaffold12	AUGUSTUS	exon	731062	732108	.	+	.	ID=AsAag17803.t1.exon1;Parent=AsAag17803.t1
###
# start gene g17804
# protein sequence = [MEGLAIRASRPSVFCSTPGLGGDSHRKPPSDGFLKLPASSIAAENRKLVANSASFHPISAVNVSAQASLTADFPALSE
# TILKEGRINGKEKAENIVWHESSICRCDRQQLLQQKGCVVWITGLSGSGKSTVACALSKALFEKGKLTYTLDGDNVRHGLNRDLTFKTEDRTENIRRI
# GEVAKLFADVGVICIASLISPYRRDRDACRSLLPEGDFVEVFMDVPLHVCESRDPKGLYKLARAGKIKGFTGIDDPYEAPVNCEVVLKHTGDDDSCSP
# RQMAENIISYLQNKGYLEG]
# Evidence for and against this transcript:
# % of transcript supported by hints (any source): 84.6
# CDS exons: 6/6
#      P:   6 
# CDS introns: 5/5
#      E:   5 
#      P:   5 
# 5'UTR exons and introns: 0/1
# 3'UTR exons and introns: 0/1
# hint groups fully obeyed: 13
#      E:   5 
#      P:   8 
# incompatible hint groups: 5
#      P:   5 (TRINITY_GG_2_c1477_g1_i1,AL7G12190.t1)
# end gene g17804
Asue_scaffold12	AUGUSTUS	gene	733743	735455	.	+	.	ID=AsAag17804
Asue_scaffold12	AUGUSTUS	mRNA	733743	735455	.	+	.	ID=AsAag17804.t1;Parent=AsAag17804
Asue_scaffold12	AUGUSTUS	CDS	733784	734015	.	+	0	ID=AsAag17804.t1.cds;Parent=AsAag17804.t1
Asue_scaffold12	AUGUSTUS	CDS	734124	734420	.	+	2	ID=AsAag17804.t1.cds;Parent=AsAag17804.t1
Asue_scaffold12	AUGUSTUS	CDS	734538	734656	.	+	2	ID=AsAag17804.t1.cds;Parent=AsAag17804.t1
Asue_scaffold12	AUGUSTUS	CDS	734761	734845	.	+	0	ID=AsAag17804.t1.cds;Parent=AsAag17804.t1
Asue_scaffold12	AUGUSTUS	CDS	734925	734971	.	+	2	ID=AsAag17804.t1.cds;Parent=AsAag17804.t1
Asue_scaffold12	AUGUSTUS	CDS	735065	735166	.	+	0	ID=AsAag17804.t1.cds;Parent=AsAag17804.t1
Asue_scaffold12	AUGUSTUS	exon	733784	734015	.	+	.	ID=AsAag17804.t1.exon1;Parent=AsAag17804.t1
Asue_scaffold12	AUGUSTUS	exon	734124	734420	.	+	.	ID=AsAag17804.t1.exon2;Parent=AsAag17804.t1
Asue_scaffold12	AUGUSTUS	exon	734538	734656	.	+	.	ID=AsAag17804.t1.exon3;Parent=AsAag17804.t1
Asue_scaffold12	AUGUSTUS	exon	734761	734845	.	+	.	ID=AsAag17804.t1.exon4;Parent=AsAag17804.t1
Asue_scaffold12	AUGUSTUS	exon	734925	734971	.	+	.	ID=AsAag17804.t1.exon5;Parent=AsAag17804.t1
Asue_scaffold12	AUGUSTUS	exon	735065	735166	.	+	.	ID=AsAag17804.t1.exon6;Parent=AsAag17804.t1
###
# start gene g17805
# protein sequence = [MMMTMTRSVPHGNFFFLVFQLVVLIPTIASYDSTFSPTRPLRITDNETIVSPEGIFELGFFKPATRFQERDRWYLGIW
# YKRFTTRAVWVANRDNSVSSSIGTLKVDNSNIVLLDHSGRVAWTTNLTNNLINNQLLVAELMDNGNFVLRYSNSSSYLWQSFDFPTDTLLPGMKLGWD
# RRTNINRRLRSWKSSDDPSSGSYVYKIGISQFSQGLIFQDHLLKSRTGPTYRKLVNITETDDEITHSLSISEANASSISLLRMSYTGTLQLNEWIGEW
# NLVWQYPTDDCDLNRCGANSFCYMFNNSIPICKCIQDFQQHGEHEWELIDSTKRCERKSQLSCSQGEFRHMKNMKLPSSEHGTIVDTKIGLPECKARC
# LTYCNCTAFANMDMRNGGSGCVIWTGDLVDLRNYSSEGQDFYVKYAVSHLGVNKKTIIGSIVGGCLLLLLSFIILCLWIRRKKRARAIAAANVSQERN
# RDLTINTTEDWGSKRMDFDGRLCDGQEIAVKRLSKMSPIGVDGFAVEAKLIALVQNVNVIRLIGFCSNADEKILVYEFLENSSLDTYLFDFLHLNDGS
# TLLSYIWNHWSQGNGLEIVDHAIKDSSSSSQQILRCVQIGLMCVQELPEDRPTMSSVGLMLGRETEAIPQPKSPVETGSSSRGQQESESGTVPEMTLF
# IECR]
# Evidence for and against this transcript:
# % of transcript supported by hints (any source): 0
# CDS exons: 0/6
# CDS introns: 0/5
# 5'UTR exons and introns: 0/1
# 3'UTR exons and introns: 0/1
# hint groups fully obeyed: 0
# incompatible hint groups: 0
# end gene g17805
Asue_scaffold12	AUGUSTUS	gene	744373	747628	.	+	.	ID=AsAag17805
Asue_scaffold12	AUGUSTUS	mRNA	744373	747628	.	+	.	ID=AsAag17805.t1;Parent=AsAag17805
Asue_scaffold12	AUGUSTUS	CDS	744498	745764	.	+	0	ID=AsAag17805.t1.cds;Parent=AsAag17805.t1
Asue_scaffold12	AUGUSTUS	CDS	745864	745989	.	+	2	ID=AsAag17805.t1.cds;Parent=AsAag17805.t1
Asue_scaffold12	AUGUSTUS	CDS	746066	746139	.	+	2	ID=AsAag17805.t1.cds;Parent=AsAag17805.t1
Asue_scaffold12	AUGUSTUS	CDS	746284	746494	.	+	0	ID=AsAag17805.t1.cds;Parent=AsAag17805.t1
Asue_scaffold12	AUGUSTUS	CDS	746997	747037	.	+	2	ID=AsAag17805.t1.cds;Parent=AsAag17805.t1
Asue_scaffold12	AUGUSTUS	CDS	747125	747418	.	+	0	ID=AsAag17805.t1.cds;Parent=AsAag17805.t1
Asue_scaffold12	AUGUSTUS	exon	744498	745764	.	+	.	ID=AsAag17805.t1.exon1;Parent=AsAag17805.t1
Asue_scaffold12	AUGUSTUS	exon	745864	745989	.	+	.	ID=AsAag17805.t1.exon2;Parent=AsAag17805.t1
Asue_scaffold12	AUGUSTUS	exon	746066	746139	.	+	.	ID=AsAag17805.t1.exon3;Parent=AsAag17805.t1
Asue_scaffold12	AUGUSTUS	exon	746284	746494	.	+	.	ID=AsAag17805.t1.exon4;Parent=AsAag17805.t1
Asue_scaffold12	AUGUSTUS	exon	746997	747037	.	+	.	ID=AsAag17805.t1.exon5;Parent=AsAag17805.t1
Asue_scaffold12	AUGUSTUS	exon	747125	747418	.	+	.	ID=AsAag17805.t1.exon6;Parent=AsAag17805.t1
###
# start gene g17806
# protein sequence = [MLMLRRACRLLKPKFVVTLRTISSSSSSSYVDRHISVILCDQSLSLESLRKHNALIITGGNSENIFVASKLISSYASY
# GKPNLSSRVFDLVTRRDVFLWNSIIKAHFSNGDYARSLGFFFSMLLSGQSPDHFTAPMVVSACAELLWFDVGSFVHGFVLKHGASSNIVQSSMFSLYS
# KSGNPAEAYLSFRELGDEDMFSWTSIIASLARSGNVEGSFDMFWEMQNKGMQPDGVVLSCLISELGKKMLVPEGKAFHGFVIRHCFSLDSTVCNSLLS
# MYCKFELLSVAEKLFCRISEEGNKEAWNTMLKGYGKMKSHVKCIELFRKIQNLGIEIDSASAASVISSCSHIGAVLLGKSLHCYVVKTSLDLTISVVN
# SLIDLYGKLGDLTVAWRMFCEADTNIVTWNTMIASYVHCEQSDKAIALFDRMVSENFKPSSITLVTLLMACANTGSLERGQMIHRPMRQVTCSLCLCN
# SHQKRRGRESMASCFSYVSSRNKCYQYSFSRAGLRSSTSDLGDGTVVHCWIPQTHIDDKPTLLLLHGIGANAMWQWDRFIDRFIPRFNVYVPDLIFFG
# DSYTTRPDRSESFQASCVMKAMDGYGVRTMTVAGLSYGGFVAYSLAAQFKERVDRVVLICAGVALEEKDSEDGMFKVKCPEEAAAVLFPQSPSMLRRL
# LQLSFYKPPIWIPSCFAMDYIHVMCKDYLQERKELVEALHKGRRFSNLPKITQPTLMIWGEEDQVFPVELAHRLKRYLGENRAQLVLLKKTGHAVNEE
# KPKEMYKHMKSFLCTDAMIPPNQINAKRLMLANLISPDQQINK]
# Evidence for and against this transcript:
# % of transcript supported by hints (any source): 46.7
# CDS exons: 4/7
#      P:   4 
# CDS introns: 3/6
#      E:   3 
#      P:   3 
# 5'UTR exons and introns: 0/1
# 3'UTR exons and introns: 0/1
# hint groups fully obeyed: 6
#      E:   3 
#      P:   3 
# incompatible hint groups: 7
#      P:   7 (TRINITY_GG_2_c2742_g1_i1,TRINITY_GG_2_c3663_g1_i1,TRINITY_GG_2_c424_g1_i2,AL7G12240.t1,...)
# end gene g17806
Asue_scaffold12	AUGUSTUS	gene	752123	758792	.	+	.	ID=AsAag17806
Asue_scaffold12	AUGUSTUS	mRNA	752123	758792	.	+	.	ID=AsAag17806.t1;Parent=AsAag17806
Asue_scaffold12	AUGUSTUS	CDS	752226	752709	.	+	0	ID=AsAag17806.t1.cds;Parent=AsAag17806.t1
Asue_scaffold12	AUGUSTUS	CDS	753028	753913	.	+	2	ID=AsAag17806.t1.cds;Parent=AsAag17806.t1
Asue_scaffold12	AUGUSTUS	CDS	755984	755997	.	+	1	ID=AsAag17806.t1.cds;Parent=AsAag17806.t1
Asue_scaffold12	AUGUSTUS	CDS	757018	757697	.	+	2	ID=AsAag17806.t1.cds;Parent=AsAag17806.t1
Asue_scaffold12	AUGUSTUS	CDS	758113	758205	.	+	0	ID=AsAag17806.t1.cds;Parent=AsAag17806.t1
Asue_scaffold12	AUGUSTUS	CDS	758292	758359	.	+	0	ID=AsAag17806.t1.cds;Parent=AsAag17806.t1
Asue_scaffold12	AUGUSTUS	CDS	758444	758642	.	+	1	ID=AsAag17806.t1.cds;Parent=AsAag17806.t1
Asue_scaffold12	AUGUSTUS	exon	752226	752709	.	+	.	ID=AsAag17806.t1.exon1;Parent=AsAag17806.t1
Asue_scaffold12	AUGUSTUS	exon	753028	753913	.	+	.	ID=AsAag17806.t1.exon2;Parent=AsAag17806.t1
Asue_scaffold12	AUGUSTUS	exon	755984	755997	.	+	.	ID=AsAag17806.t1.exon3;Parent=AsAag17806.t1
Asue_scaffold12	AUGUSTUS	exon	757018	757697	.	+	.	ID=AsAag17806.t1.exon4;Parent=AsAag17806.t1
Asue_scaffold12	AUGUSTUS	exon	758113	758205	.	+	.	ID=AsAag17806.t1.exon5;Parent=AsAag17806.t1
Asue_scaffold12	AUGUSTUS	exon	758292	758359	.	+	.	ID=AsAag17806.t1.exon6;Parent=AsAag17806.t1
Asue_scaffold12	AUGUSTUS	exon	758444	758642	.	+	.	ID=AsAag17806.t1.exon7;Parent=AsAag17806.t1
###
# start gene g17807
# protein sequence = [MALIQFGSSCVAQWGILRPHFAVKAFYPSRLESHQDNCISQINCLGASRSSMFAQGSLPFLSLTGVSRNTHSRRGARF
# TVRADADFYSVLGVSKNATKAEIKSAYRKLARSYHPDVNKDAGAEDKFKEISNAYEILSDDEKRSLYDRYGEAGVKGAGMGGMGDYSNPFDLFESLFE
# GMGGMGGMGGGMGSRGSRSRAIDGEDEYYSLILNFKEAVFGIEKEIEISRLESCGTCNGSGAKAGTKPTKCKTCGGQGQVVASTRTPLGVFQQVMTCS
# PCNGTGEISKPCGACSGDGRVRRTKRISLKVPAGVDSGSRLRVRGEGNAGKRGGSPGDLFAVIEVIPDPILKRDDTNILYTCKISYVDAILGTTLKVP
# TVDGEVDLKVPAGTQPSTTLVMAKKGVPVLNKSKMRGDQLVRVQVEIPKRLSKEEKKLIEELADMSKNKVANSRR]
# Evidence for and against this transcript:
# % of transcript supported by hints (any source): 82.4
# CDS exons: 7/7
#      P:   7 
# CDS introns: 6/6
#      E:   5 
#      P:   6 
# 5'UTR exons and introns: 1/3
#      E:   1 
# 3'UTR exons and introns: 0/1
# hint groups fully obeyed: 13
#      E:   6 
#      P:   7 
# incompatible hint groups: 5
#      P:   5 (AL7G12250.t1)
# end gene g17807
Asue_scaffold12	AUGUSTUS	gene	759093	761793	.	+	.	ID=AsAag17807
Asue_scaffold12	AUGUSTUS	mRNA	759093	761793	.	+	.	ID=AsAag17807.t1;Parent=AsAag17807
Asue_scaffold12	AUGUSTUS	CDS	759442	759551	.	+	0	ID=AsAag17807.t1.cds;Parent=AsAag17807.t1
Asue_scaffold12	AUGUSTUS	CDS	759690	759831	.	+	1	ID=AsAag17807.t1.cds;Parent=AsAag17807.t1
Asue_scaffold12	AUGUSTUS	CDS	759919	759976	.	+	0	ID=AsAag17807.t1.cds;Parent=AsAag17807.t1
Asue_scaffold12	AUGUSTUS	CDS	760139	760181	.	+	2	ID=AsAag17807.t1.cds;Parent=AsAag17807.t1
Asue_scaffold12	AUGUSTUS	CDS	760427	760475	.	+	1	ID=AsAag17807.t1.cds;Parent=AsAag17807.t1
Asue_scaffold12	AUGUSTUS	CDS	760564	760647	.	+	0	ID=AsAag17807.t1.cds;Parent=AsAag17807.t1
Asue_scaffold12	AUGUSTUS	CDS	760729	761586	.	+	0	ID=AsAag17807.t1.cds;Parent=AsAag17807.t1
Asue_scaffold12	AUGUSTUS	exon	759442	759551	.	+	.	ID=AsAag17807.t1.exon1;Parent=AsAag17807.t1
Asue_scaffold12	AUGUSTUS	exon	759690	759831	.	+	.	ID=AsAag17807.t1.exon2;Parent=AsAag17807.t1
Asue_scaffold12	AUGUSTUS	exon	759919	759976	.	+	.	ID=AsAag17807.t1.exon3;Parent=AsAag17807.t1
Asue_scaffold12	AUGUSTUS	exon	760139	760181	.	+	.	ID=AsAag17807.t1.exon4;Parent=AsAag17807.t1
Asue_scaffold12	AUGUSTUS	exon	760427	760475	.	+	.	ID=AsAag17807.t1.exon5;Parent=AsAag17807.t1
Asue_scaffold12	AUGUSTUS	exon	760564	760647	.	+	.	ID=AsAag17807.t1.exon6;Parent=AsAag17807.t1
Asue_scaffold12	AUGUSTUS	exon	760729	761586	.	+	.	ID=AsAag17807.t1.exon7;Parent=AsAag17807.t1
###
# start gene g17808
# protein sequence = [MAVSCNHSAILFSPSTAGSSSVSSFSSLIGFPRFQTLRFKSRSFYSKSRVSPVSALPSRSLEALIFDCDGVILESENL
# HRQAYNDAFSHFDVRCPPSSSESLDWSLEFYDKFQNLVGGGKPKMRWYFKENGWPTSTIFESPPENDDDRAKLIDTLQDWKTERYKEIIKSGSVEPRP
# GVIRLMDEAKAAGKKLAVCSAATKSSVILCLENLIDIERFQGLDCFLAGDDVKEKKPDPSIYITAAEKLGVSVKDCLVIEDSVIGLQAATKAGMSCVI
# TYTSSTSDQDFNDAIAVYPDLSNVKLKDLETLLQTIVTAA]
# Evidence for and against this transcript:
# % of transcript supported by hints (any source): 42.9
# CDS exons: 0/10
# CDS introns: 9/9
#      E:   9 
# 5'UTR exons and introns: 0/1
# 3'UTR exons and introns: 0/1
# hint groups fully obeyed: 9
#      E:   9 
# incompatible hint groups: 0
# end gene g17808
Asue_scaffold12	AUGUSTUS	gene	761823	763698	.	-	.	ID=AsAag17808
Asue_scaffold12	AUGUSTUS	mRNA	761823	763698	.	-	.	ID=AsAag17808.t1;Parent=AsAag17808
Asue_scaffold12	AUGUSTUS	CDS	761939	761987	.	-	1	ID=AsAag17808.t1.cds;Parent=AsAag17808.t1
Asue_scaffold12	AUGUSTUS	CDS	762093	762139	.	-	0	ID=AsAag17808.t1.cds;Parent=AsAag17808.t1
Asue_scaffold12	AUGUSTUS	CDS	762230	762289	.	-	0	ID=AsAag17808.t1.cds;Parent=AsAag17808.t1
Asue_scaffold12	AUGUSTUS	CDS	762398	762457	.	-	0	ID=AsAag17808.t1.cds;Parent=AsAag17808.t1
Asue_scaffold12	AUGUSTUS	CDS	762543	762598	.	-	2	ID=AsAag17808.t1.cds;Parent=AsAag17808.t1
Asue_scaffold12	AUGUSTUS	CDS	762689	762722	.	-	0	ID=AsAag17808.t1.cds;Parent=AsAag17808.t1
Asue_scaffold12	AUGUSTUS	CDS	762808	762882	.	-	0	ID=AsAag17808.t1.cds;Parent=AsAag17808.t1
Asue_scaffold12	AUGUSTUS	CDS	762963	763013	.	-	0	ID=AsAag17808.t1.cds;Parent=AsAag17808.t1
Asue_scaffold12	AUGUSTUS	CDS	763090	763134	.	-	0	ID=AsAag17808.t1.cds;Parent=AsAag17808.t1
Asue_scaffold12	AUGUSTUS	CDS	763209	763676	.	-	0	ID=AsAag17808.t1.cds;Parent=AsAag17808.t1
Asue_scaffold12	AUGUSTUS	exon	761939	761987	.	-	.	ID=AsAag17808.t1.exon1;Parent=AsAag17808.t1
Asue_scaffold12	AUGUSTUS	exon	762093	762139	.	-	.	ID=AsAag17808.t1.exon2;Parent=AsAag17808.t1
Asue_scaffold12	AUGUSTUS	exon	762230	762289	.	-	.	ID=AsAag17808.t1.exon3;Parent=AsAag17808.t1
Asue_scaffold12	AUGUSTUS	exon	762398	762457	.	-	.	ID=AsAag17808.t1.exon4;Parent=AsAag17808.t1
Asue_scaffold12	AUGUSTUS	exon	762543	762598	.	-	.	ID=AsAag17808.t1.exon5;Parent=AsAag17808.t1
Asue_scaffold12	AUGUSTUS	exon	762689	762722	.	-	.	ID=AsAag17808.t1.exon6;Parent=AsAag17808.t1
Asue_scaffold12	AUGUSTUS	exon	762808	762882	.	-	.	ID=AsAag17808.t1.exon7;Parent=AsAag17808.t1
Asue_scaffold12	AUGUSTUS	exon	762963	763013	.	-	.	ID=AsAag17808.t1.exon8;Parent=AsAag17808.t1
Asue_scaffold12	AUGUSTUS	exon	763090	763134	.	-	.	ID=AsAag17808.t1.exon9;Parent=AsAag17808.t1
Asue_scaffold12	AUGUSTUS	exon	763209	763676	.	-	.	ID=AsAag17808.t1.exon10;Parent=AsAag17808.t1
###
# start gene g17809
# protein sequence = [MALSNASSLSTRSIYGGGDARISHRQSNRQSSFTFHPVVNTKLKSVNLVTAVHAAEPARNAVSVKESVAPSSSGALKW
# TPESWKLKKALQLPDYPNANELESVLKTIEAFPPIVFAGEARNLEERLADAAVGKAFLLQGGDCAESFKEFNATNIRDTFRVLLQMSIVLTFGGQVPV
# IKVGRMAGQFAKPRSDPFEEKDGVKLPSYKGDNINGDTFDEKSRIPDPNRMIRAYTQSAATLNLLRAFATGGYAAIQRVTQWNLDFVEQSEQADRYQE
# LANRVDEALGFMSACGLGTDHPLMTTTDFYTSHECLLLPYEQSLTRLDSTSGLYYDCSAHMVWCGERTRQLDGAHVEFLRGIANPLGIKVSNKMDPNE
# LVKLVEILNPNNKPGRITVIVRMGAENMRVKLPHLIRAVRRSGQIVTWVCDPMHGNTIKAPCGLKTRAFDSILAEVRAFLDVHEQEGSHAGGIHLEMT
# GQNVTECIGGSRTVTYDDLSSRYHTHCDPRLNASQSLELAFIVAERLRKRRTGSQRVS]
# Evidence for and against this transcript:
# % of transcript supported by hints (any source): 81.8
# CDS exons: 5/5
#      P:   5 
# CDS introns: 4/4
#      E:   4 
#      P:   4 
# 5'UTR exons and introns: 0/1
# 3'UTR exons and introns: 0/1
# hint groups fully obeyed: 8
#      E:   4 
#      P:   4 
# incompatible hint groups: 5
#      P:   5 (TRINITY_GG_2_c1645_g1_i1,AL7G12270.t1)
# end gene g17809
Asue_scaffold12	AUGUSTUS	gene	765393	767838	.	+	.	ID=AsAag17809
Asue_scaffold12	AUGUSTUS	mRNA	765393	767838	.	+	.	ID=AsAag17809.t1;Parent=AsAag17809
Asue_scaffold12	AUGUSTUS	CDS	765496	766029	.	+	0	ID=AsAag17809.t1.cds;Parent=AsAag17809.t1
Asue_scaffold12	AUGUSTUS	CDS	766102	766379	.	+	0	ID=AsAag17809.t1.cds;Parent=AsAag17809.t1
Asue_scaffold12	AUGUSTUS	CDS	766480	766756	.	+	1	ID=AsAag17809.t1.cds;Parent=AsAag17809.t1
Asue_scaffold12	AUGUSTUS	CDS	767012	767257	.	+	0	ID=AsAag17809.t1.cds;Parent=AsAag17809.t1
Asue_scaffold12	AUGUSTUS	CDS	767343	767594	.	+	0	ID=AsAag17809.t1.cds;Parent=AsAag17809.t1
Asue_scaffold12	AUGUSTUS	exon	765496	766029	.	+	.	ID=AsAag17809.t1.exon1;Parent=AsAag17809.t1
Asue_scaffold12	AUGUSTUS	exon	766102	766379	.	+	.	ID=AsAag17809.t1.exon2;Parent=AsAag17809.t1
Asue_scaffold12	AUGUSTUS	exon	766480	766756	.	+	.	ID=AsAag17809.t1.exon3;Parent=AsAag17809.t1
Asue_scaffold12	AUGUSTUS	exon	767012	767257	.	+	.	ID=AsAag17809.t1.exon4;Parent=AsAag17809.t1
Asue_scaffold12	AUGUSTUS	exon	767343	767594	.	+	.	ID=AsAag17809.t1.exon5;Parent=AsAag17809.t1
###
# start gene g17810
# protein sequence = [MDRYDILRDLGSGNFGVAKLVREKANGEFYAVKYIERGLKIDEHVQREIINHRDLKHPNIIRFKEVFVTPTHLAIVME
# YAAGGELFERICNAGRFSEDEARYYFKQLISGVSYCHAMQICHRDLKLENTLLDEISFLKRKCSHQFYTLSQNPPWERQLTLLRKFCPGKNIMESXXX
# XXXXXXXXXXXXADVWSCGVTLYVMLVGAYPFEDPEDPRNIRNTIQRILSVHYTIPDYVRISSECKHLLSRIFVADPDKRITVPEIEKHPWFLKDPLV
# MPPEEEKCDNGVXXXXXXXXXCRQSVEEIVKIIEEARKGVNGMNNNGGLGLIDGSIDXXXXXXXXXXXXXXXXXXXXXXFVCAL]
# Evidence for and against this transcript:
# % of transcript supported by hints (any source): 73.7
# CDS exons: 8/9
#      P:   8 
# CDS introns: 6/8
#      E:   6 
#      P:   6 
# 5'UTR exons and introns: 0/1
# 3'UTR exons and introns: 0/1
# hint groups fully obeyed: 12
#      E:   6 
#      P:   6 
# incompatible hint groups: 11
#      P:  11 (TRINITY_GG_2_c644_g1_i1,AL7G12320.t1)
# end gene g17810
Asue_scaffold12	AUGUSTUS	gene	775435	778058	.	-	.	ID=AsAag17810
Asue_scaffold12	AUGUSTUS	mRNA	775435	778058	.	-	.	ID=AsAag17810.t1;Parent=AsAag17810
Asue_scaffold12	AUGUSTUS	CDS	775590	775901	.	-	0	ID=AsAag17810.t1.cds;Parent=AsAag17810.t1
Asue_scaffold12	AUGUSTUS	CDS	776034	776132	.	-	0	ID=AsAag17810.t1.cds;Parent=AsAag17810.t1
Asue_scaffold12	AUGUSTUS	CDS	776274	776421	.	-	1	ID=AsAag17810.t1.cds;Parent=AsAag17810.t1
Asue_scaffold12	AUGUSTUS	CDS	776503	776623	.	-	2	ID=AsAag17810.t1.cds;Parent=AsAag17810.t1
Asue_scaffold12	AUGUSTUS	CDS	776739	776784	.	-	0	ID=AsAag17810.t1.cds;Parent=AsAag17810.t1
Asue_scaffold12	AUGUSTUS	CDS	776863	776916	.	-	0	ID=AsAag17810.t1.cds;Parent=AsAag17810.t1
Asue_scaffold12	AUGUSTUS	CDS	777006	777107	.	-	0	ID=AsAag17810.t1.cds;Parent=AsAag17810.t1
Asue_scaffold12	AUGUSTUS	CDS	777663	777737	.	-	0	ID=AsAag17810.t1.cds;Parent=AsAag17810.t1
Asue_scaffold12	AUGUSTUS	CDS	777825	777944	.	-	0	ID=AsAag17810.t1.cds;Parent=AsAag17810.t1
Asue_scaffold12	AUGUSTUS	exon	775590	775901	.	-	.	ID=AsAag17810.t1.exon1;Parent=AsAag17810.t1
Asue_scaffold12	AUGUSTUS	exon	776034	776132	.	-	.	ID=AsAag17810.t1.exon2;Parent=AsAag17810.t1
Asue_scaffold12	AUGUSTUS	exon	776274	776421	.	-	.	ID=AsAag17810.t1.exon3;Parent=AsAag17810.t1
Asue_scaffold12	AUGUSTUS	exon	776503	776623	.	-	.	ID=AsAag17810.t1.exon4;Parent=AsAag17810.t1
Asue_scaffold12	AUGUSTUS	exon	776739	776784	.	-	.	ID=AsAag17810.t1.exon5;Parent=AsAag17810.t1
Asue_scaffold12	AUGUSTUS	exon	776863	776916	.	-	.	ID=AsAag17810.t1.exon6;Parent=AsAag17810.t1
Asue_scaffold12	AUGUSTUS	exon	777006	777107	.	-	.	ID=AsAag17810.t1.exon7;Parent=AsAag17810.t1
Asue_scaffold12	AUGUSTUS	exon	777663	777737	.	-	.	ID=AsAag17810.t1.exon8;Parent=AsAag17810.t1
Asue_scaffold12	AUGUSTUS	exon	777825	777944	.	-	.	ID=AsAag17810.t1.exon9;Parent=AsAag17810.t1
###
# start gene g17811
# protein sequence = [MGEVDEKPSIDVASPRYSSNKVADIDTELYKMKASLENRENEVVSLKAELLKKDIFIKNLEASEKKLLDSFQDQSREL
# EETKGLVEESKVEIASLKEKIETSYNSQDSSEEDEEEDDSSVQDFDIESMKIEMESTKESLAQAHEAAQASSLKVSELLEEMKSVKNELKSATDAEMT
# SEKAMDDLALALKEVATDCSQAKEKLVIAETELEASRLESQQWKEKYEEVRKEAELLKNTSERLRIEAEESLLAWNGKESVFVSCIKRGEDEKNSLLD
# ENNRLLEALVAAENLSKKAKEENHKVRDILKQAINEANVAKEAAGIARAENSNLKDALLDKEEELQFALKEIERVKVNEAVANENVKKLKKLLSEIEV
# AMEEEKQRSLNRQESMPKDVEVVEKKIEEKEKKEEKKENKKEKKESKKEKKEHSEKKEEKEKKEQTHQNIDKKMIGKTCSFSIMKLAHHNHNHKHNKE
# TLEEETKNANGGNHYHHQENSDESGEGNSPSSDSYLFKGSIFDVAETPHAQMHHKRRSSCTFLEEVETINPEDLENLDGNHLEEGELNDKGAVARKKK
# AFIRRFGDLLVRRKSLSFSHKKESSTDSQDKQQPQTPTSPSPPLPPMSPEP]
# Evidence for and against this transcript:
# % of transcript supported by hints (any source): 33.3
# CDS exons: 1/1
#      P:   1 
# CDS introns: 0/0
# 5'UTR exons and introns: 0/1
# 3'UTR exons and introns: 0/1
# hint groups fully obeyed: 0
# incompatible hint groups: 3
#      P:   3 (AL7G12330.t1,TRINITY_GG_2_c276_g1_i1)
# end gene g17811
Asue_scaffold12	AUGUSTUS	gene	781344	783408	.	-	.	ID=AsAag17811
Asue_scaffold12	AUGUSTUS	mRNA	781344	783408	.	-	.	ID=AsAag17811.t1;Parent=AsAag17811
Asue_scaffold12	AUGUSTUS	CDS	781488	783347	.	-	0	ID=AsAag17811.t1.cds;Parent=AsAag17811.t1
Asue_scaffold12	AUGUSTUS	exon	781488	783347	.	-	.	ID=AsAag17811.t1.exon1;Parent=AsAag17811.t1
###
# start gene g17812
# protein sequence = [MDWQGQKLAEQLMQILLLIAAVVAFVVGYATASFRTMMLIYAGGVVLTTLITIPNWPCFNRHPLKWLDPSEAEKHPKP
# QVVVVSSKKKSSKK]
# Evidence for and against this transcript:
# % of transcript supported by hints (any source): 40
# CDS exons: 1/1
#      P:   1 
# CDS introns: 0/0
# 5'UTR exons and introns: 1/3
#      E:   1 
#      P:   1 
# 3'UTR exons and introns: 0/1
# hint groups fully obeyed: 1
#      E:   1 
# incompatible hint groups: 4
#      P:   4 (TRINITY_GG_2_c2579_g1_i1,AL7G12360.t1,AL7G12370.t1)
# end gene g17812
Asue_scaffold12	AUGUSTUS	gene	787203	787878	.	+	.	ID=AsAag17812
Asue_scaffold12	AUGUSTUS	mRNA	787203	787878	.	+	.	ID=AsAag17812.t1;Parent=AsAag17812
Asue_scaffold12	AUGUSTUS	CDS	787399	787677	.	+	0	ID=AsAag17812.t1.cds;Parent=AsAag17812.t1
Asue_scaffold12	AUGUSTUS	exon	787399	787677	.	+	.	ID=AsAag17812.t1.exon1;Parent=AsAag17812.t1
###
# start gene g17813
# protein sequence = [MLTLRPFVPITLKPRFSYNIPXXXXXXXXXHFCKSPLHFRTNAQNGGSNDSAKESSGGGNRPVSNDDDGNGSKKDQFA
# GFSFKWGELLNPDQDNFVAVGLAGVLTWASLQVLSQLFFISFAILVAALKYSFIAALLIFILVTLL]
# Evidence for and against this transcript:
# % of transcript supported by hints (any source): 40
# CDS exons: 1/1
#      P:   1 
# CDS introns: 0/0
# 5'UTR exons and introns: 1/3
#      E:   1 
# 3'UTR exons and introns: 0/1
# hint groups fully obeyed: 1
#      E:   1 
# incompatible hint groups: 2
#      P:   2 (AL7G12370.t1,TRINITY_GG_2_c1351_g1_i1)
# end gene g17813
Asue_scaffold12	AUGUSTUS	gene	787892	789018	.	-	.	ID=AsAag17813
Asue_scaffold12	AUGUSTUS	mRNA	787892	789018	.	-	.	ID=AsAag17813.t1;Parent=AsAag17813
Asue_scaffold12	AUGUSTUS	CDS	788167	788601	.	-	0	ID=AsAag17813.t1.cds;Parent=AsAag17813.t1
Asue_scaffold12	AUGUSTUS	exon	788167	788601	.	-	.	ID=AsAag17813.t1.exon1;Parent=AsAag17813.t1
###
# start gene g17814
# protein sequence = [MAGEDVSSNFRALVENADRKFARVRDLPAFGRAQSHYFQKVFKAYMKLWNYQQSYRSKLVESGLNRWEIGEIASRIGQ
# LYFSQYMRTSEARFLLEAYVFYEAILRRRYFDEAQGKDLGARFKELRFYARFLLVSLIVDRKEMVLHLAEKLRVLVDDSKSNFRETNFKEWRLVVQEI
# TRFIKSDTNLTYVRPLRYCAMLDSYPASQTYLARFHAKKLFKFRDALLASYHRNEVKYAEVTLDTYRMMQCLEWEPSGSFYQKRPVEAKENGFVIDHT
# LTSGLIDMKLAADMADPSLPPNPRKAILYRPTVSHLLAVLAMICDELSPETVMLLYLSASGGPARENVAQPENSVGSSRTSKSKLLARASQEQKSYKS
# EPHSNGKMSSGDYYEDHLWLGPRGGSGSNNLYPGDLIPFTRKPLFLIIDSDTSRAFKVLGGAERGEPVAMLLSPLKPSFENPSTDDDTEALNGSQFTF
# FLTAPLQAFCQMLGLSNSNPDPEVYDEAESILSASFSEWETILLTSKVLNLVWAQVLPDPFLRRLILRFIFCRSVLTSFIRTEDDDPYLPQCHPNLPD
# SVSPVYKPVQSSVQRLADHLGVAKSFHFTKS]
# Evidence for and against this transcript:
# % of transcript supported by hints (any source): 89.5
# CDS exons: 9/9
#      P:   9 
# CDS introns: 8/8
#      E:   8 
#      P:   8 
# 5'UTR exons and introns: 0/1
# 3'UTR exons and introns: 0/1
# hint groups fully obeyed: 18
#      E:   8 
#      P:  10 
# incompatible hint groups: 10
#      E:   1 
#      P:   9 (AL7G12400.t1,TRINITY_GG_2_c984_g1_i1)
# end gene g17814
Asue_scaffold12	AUGUSTUS	gene	789140	792068	.	-	.	ID=AsAag17814
Asue_scaffold12	AUGUSTUS	mRNA	789140	792068	.	-	.	ID=AsAag17814.t1;Parent=AsAag17814
Asue_scaffold12	AUGUSTUS	CDS	789408	789594	.	-	1	ID=AsAag17814.t1.cds;Parent=AsAag17814.t1
Asue_scaffold12	AUGUSTUS	CDS	789674	789810	.	-	0	ID=AsAag17814.t1.cds;Parent=AsAag17814.t1
Asue_scaffold12	AUGUSTUS	CDS	789900	790088	.	-	0	ID=AsAag17814.t1.cds;Parent=AsAag17814.t1
Asue_scaffold12	AUGUSTUS	CDS	790197	790288	.	-	2	ID=AsAag17814.t1.cds;Parent=AsAag17814.t1
Asue_scaffold12	AUGUSTUS	CDS	790370	790561	.	-	2	ID=AsAag17814.t1.cds;Parent=AsAag17814.t1
Asue_scaffold12	AUGUSTUS	CDS	790650	790716	.	-	0	ID=AsAag17814.t1.cds;Parent=AsAag17814.t1
Asue_scaffold12	AUGUSTUS	CDS	790823	791065	.	-	0	ID=AsAag17814.t1.cds;Parent=AsAag17814.t1
Asue_scaffold12	AUGUSTUS	CDS	791153	791359	.	-	0	ID=AsAag17814.t1.cds;Parent=AsAag17814.t1
Asue_scaffold12	AUGUSTUS	CDS	791482	791967	.	-	0	ID=AsAag17814.t1.cds;Parent=AsAag17814.t1
Asue_scaffold12	AUGUSTUS	exon	789408	789594	.	-	.	ID=AsAag17814.t1.exon1;Parent=AsAag17814.t1
Asue_scaffold12	AUGUSTUS	exon	789674	789810	.	-	.	ID=AsAag17814.t1.exon2;Parent=AsAag17814.t1
Asue_scaffold12	AUGUSTUS	exon	789900	790088	.	-	.	ID=AsAag17814.t1.exon3;Parent=AsAag17814.t1
Asue_scaffold12	AUGUSTUS	exon	790197	790288	.	-	.	ID=AsAag17814.t1.exon4;Parent=AsAag17814.t1
Asue_scaffold12	AUGUSTUS	exon	790370	790561	.	-	.	ID=AsAag17814.t1.exon5;Parent=AsAag17814.t1
Asue_scaffold12	AUGUSTUS	exon	790650	790716	.	-	.	ID=AsAag17814.t1.exon6;Parent=AsAag17814.t1
Asue_scaffold12	AUGUSTUS	exon	790823	791065	.	-	.	ID=AsAag17814.t1.exon7;Parent=AsAag17814.t1
Asue_scaffold12	AUGUSTUS	exon	791153	791359	.	-	.	ID=AsAag17814.t1.exon8;Parent=AsAag17814.t1
Asue_scaffold12	AUGUSTUS	exon	791482	791967	.	-	.	ID=AsAag17814.t1.exon9;Parent=AsAag17814.t1
###
# start gene g17815
# protein sequence = [MKRLSSSDSMCGLISTSTDEQSPRGYGSNYQSMLEGYDEDTTLMEEYSGNNHHMGLSEKKRRLKVDQVKALEKNFELE
# NKLEPERKTKLAQELGLQPRQVAVWFQNRRARWKTKQLEKDYGVLKSQYDSLRHNFDSLRRDNDSLLQEISKIKAKINGEEDXXXXXXXXXVATESVK
# EEEFHKTNSIPSSPLQFLEHSSGFNYRRSFTDLRDLLPNSTVVEAGSSDSCDSSAVLNDETSSDNGRLTQPVTVTGGSFLQFVKTEQTEDHDDFLSGE
# EACGFFSDEQPPSLHWYSASDHWT]
# Evidence for and against this transcript:
# % of transcript supported by hints (any source): 71.4
# CDS exons: 3/3
#      P:   3 
# CDS introns: 2/2
#      E:   2 
#      P:   2 
# 5'UTR exons and introns: 0/1
# 3'UTR exons and introns: 0/1
# hint groups fully obeyed: 5
#      E:   2 
#      P:   3 
# incompatible hint groups: 2
#      P:   2 (TRINITY_GG_2_c1553_g1_i1,AL7G12380.t1)
# end gene g17815
Asue_scaffold12	AUGUSTUS	gene	800994	802528	.	-	.	ID=AsAag17815
Asue_scaffold12	AUGUSTUS	mRNA	800994	802528	.	-	.	ID=AsAag17815.t1;Parent=AsAag17815
Asue_scaffold12	AUGUSTUS	CDS	801104	801559	.	-	0	ID=AsAag17815.t1.cds;Parent=AsAag17815.t1
Asue_scaffold12	AUGUSTUS	CDS	801649	802034	.	-	2	ID=AsAag17815.t1.cds;Parent=AsAag17815.t1
Asue_scaffold12	AUGUSTUS	CDS	802143	802197	.	-	0	ID=AsAag17815.t1.cds;Parent=AsAag17815.t1
Asue_scaffold12	AUGUSTUS	exon	801104	801559	.	-	.	ID=AsAag17815.t1.exon1;Parent=AsAag17815.t1
Asue_scaffold12	AUGUSTUS	exon	801649	802034	.	-	.	ID=AsAag17815.t1.exon2;Parent=AsAag17815.t1
Asue_scaffold12	AUGUSTUS	exon	802143	802197	.	-	.	ID=AsAag17815.t1.exon3;Parent=AsAag17815.t1
###
# start gene g17816
# protein sequence = [MTRVECFNSLRWIIFHVAIILQSKANAQSFSPSPPDLQPGHTPSKTTVFAVLVALFFLTGLLSVYIRHCTRSSLDSST
# RYFRRRANHDCSRRGGLDNAIVESFPVFAYSTVKEAKIGSKDLECAICLNELEDHETVRLLPICNHLFHIDCIDAWLYSHATCPVCRSNLTAKSEKLD
# EEDDGVPIPATRDHVVIDIETVELAKSHHRRLSSEISGKFPRSNSTGHSMDRFSDGTERFTLRLPDDVKRQIMAVKGRRLKRTRSFDIDLTAEGREKY
# CRSGEESSYKVGSGEKSDRVNWPERWGLTLFVSKSNSGSVRSQKANGEPLK]
# Evidence for and against this transcript:
# % of transcript supported by hints (any source): 0
# CDS exons: 0/1
# CDS introns: 0/0
# 5'UTR exons and introns: 0/1
# 3'UTR exons and introns: 0/1
# hint groups fully obeyed: 0
# incompatible hint groups: 0
# end gene g17816
Asue_scaffold12	AUGUSTUS	gene	805493	806884	.	+	.	ID=AsAag17816
Asue_scaffold12	AUGUSTUS	mRNA	805493	806884	.	+	.	ID=AsAag17816.t1;Parent=AsAag17816
Asue_scaffold12	AUGUSTUS	CDS	805609	806586	.	+	0	ID=AsAag17816.t1.cds;Parent=AsAag17816.t1
Asue_scaffold12	AUGUSTUS	exon	805609	806586	.	+	.	ID=AsAag17816.t1.exon1;Parent=AsAag17816.t1
###
# start gene g17817
# protein sequence = [MGRITSFADLMGMIKDKASQSKAALVSSNTKSKTISFHLSVLRATTHDPSTPPGNRHLAVLLSAGTGSRATAASAVES
# IMERLHTTGDACVALKSLIIIHHIVKHGRFILQDQLSVFPASGGRNYLKLSGFRDEKSPLMWELSSWVRWYALYLEHLLSTSRIMGFFISSTSSTIHK
# EEYEEMVSSLTNSDLLREIDALVGLLEEACKIPDLPFSGGKSLADKITHLVGEDYVSSINELYTRFKEFKERSNTLSFGDTIELVCALKRLESCKERL
# SEICHGNWKRGWIDGFWGLVLEVKGIIGNLEDNYGQIEKSIVGFGTREKGYESARFTDRLTIGYGDAVRFSSGRFLNVDRFNFPVSGGRXXXXXXXXX
# XXXGQMSCEFYKTILNEEKKS]
# Evidence for and against this transcript:
# % of transcript supported by hints (any source): 60
# CDS exons: 2/2
#      P:   2 
# CDS introns: 1/1
#      P:   1 
# 5'UTR exons and introns: 0/1
# 3'UTR exons and introns: 0/1
# hint groups fully obeyed: 1
#      P:   1 
# incompatible hint groups: 2
#      P:   2 (TRINITY_GG_2_c1494_g1_i1,AL7G12440.t1)
# end gene g17817
Asue_scaffold12	AUGUSTUS	gene	807903	809415	.	+	.	ID=AsAag17817
Asue_scaffold12	AUGUSTUS	mRNA	807903	809415	.	+	.	ID=AsAag17817.t1;Parent=AsAag17817
Asue_scaffold12	AUGUSTUS	CDS	807925	808367	.	+	0	ID=AsAag17817.t1.cds;Parent=AsAag17817.t1
Asue_scaffold12	AUGUSTUS	CDS	808451	809189	.	+	1	ID=AsAag17817.t1.cds;Parent=AsAag17817.t1
Asue_scaffold12	AUGUSTUS	exon	807925	808367	.	+	.	ID=AsAag17817.t1.exon1;Parent=AsAag17817.t1
Asue_scaffold12	AUGUSTUS	exon	808451	809189	.	+	.	ID=AsAag17817.t1.exon2;Parent=AsAag17817.t1
###
# start gene g17818
# protein sequence = [MALKALQALIFLGLFATSCLAQAPAPAPITLLPPVESPSPVESPTAEPPSPFASPPVPVEEPTPVPTTPPTVSPPTTS
# PTTSPVASPPKPHGLAPGPSGPTPAPAPAPQLDGPVADSAWTNKAFLVSTVIAGALYAVVLA]
# Evidence for and against this transcript:
# % of transcript supported by hints (any source): 0
# CDS exons: 0/1
# CDS introns: 0/0
# 5'UTR exons and introns: 0/1
# 3'UTR exons and introns: 0/1
# hint groups fully obeyed: 0
# incompatible hint groups: 0
# end gene g17818
Asue_scaffold12	AUGUSTUS	gene	810756	811508	.	-	.	ID=AsAag17818
Asue_scaffold12	AUGUSTUS	mRNA	810756	811508	.	-	.	ID=AsAag17818.t1;Parent=AsAag17818
Asue_scaffold12	AUGUSTUS	CDS	810999	811421	.	-	0	ID=AsAag17818.t1.cds;Parent=AsAag17818.t1
Asue_scaffold12	AUGUSTUS	exon	810999	811421	.	-	.	ID=AsAag17818.t1.exon1;Parent=AsAag17818.t1
###
# start gene g17819
# protein sequence = [MEQPTKETTVKSEVPINDQNPKPPHSTDLKPGVDQVATKGAEDASSVIALSDESTLQVEIETKGDRAPTRTASGSRKS
# VHWNPELVSESPTPDQKSVSSSSAAGSNPYVARAPAETSDASLKETMETVKGVLGRWGRRVGEAAMKAESLAGNTWQHLKTAPSFADAAMGRIAQSTK
# VLAEGGYDKIFRQTFETVPEEQLQNSFACYLSTSAGPVMGVLYISTAKLAYCSDNPLSYKNSGQTEWSYYKVVIPLHQLKSVNPSASIVNPAEKYIQV
# ISVDDHEFWFMGFLNYEGAVTSLQDTLQAGALQSV]
# Evidence for and against this transcript:
# % of transcript supported by hints (any source): 77.8
# CDS exons: 4/4
#      P:   4 
# CDS introns: 3/3
#      E:   3 
#      P:   3 
# 5'UTR exons and introns: 0/1
# 3'UTR exons and introns: 0/1
# hint groups fully obeyed: 8
#      E:   3 
#      P:   5 
# incompatible hint groups: 2
#      P:   2 (TRINITY_GG_2_c3090_g1_i1,AL7G12460.t1)
# end gene g17819
Asue_scaffold12	AUGUSTUS	gene	812643	814285	.	+	.	ID=AsAag17819
Asue_scaffold12	AUGUSTUS	mRNA	812643	814285	.	+	.	ID=AsAag17819.t1;Parent=AsAag17819
Asue_scaffold12	AUGUSTUS	CDS	812696	813062	.	+	0	ID=AsAag17819.t1.cds;Parent=AsAag17819.t1
Asue_scaffold12	AUGUSTUS	CDS	813161	813262	.	+	2	ID=AsAag17819.t1.cds;Parent=AsAag17819.t1
Asue_scaffold12	AUGUSTUS	CDS	813505	813776	.	+	2	ID=AsAag17819.t1.cds;Parent=AsAag17819.t1
Asue_scaffold12	AUGUSTUS	CDS	813989	814177	.	+	0	ID=AsAag17819.t1.cds;Parent=AsAag17819.t1
Asue_scaffold12	AUGUSTUS	exon	812696	813062	.	+	.	ID=AsAag17819.t1.exon1;Parent=AsAag17819.t1
Asue_scaffold12	AUGUSTUS	exon	813161	813262	.	+	.	ID=AsAag17819.t1.exon2;Parent=AsAag17819.t1
Asue_scaffold12	AUGUSTUS	exon	813505	813776	.	+	.	ID=AsAag17819.t1.exon3;Parent=AsAag17819.t1
Asue_scaffold12	AUGUSTUS	exon	813989	814177	.	+	.	ID=AsAag17819.t1.exon4;Parent=AsAag17819.t1
###
# start gene g17820
# protein sequence = [MDHKDYSRQNEERRLLLSKEEERIRDELEMEIERNLEGEFKDGIYNLALKLRRLYEQRREREELFDVSMRKSKRVLEV
# NISIKMEGDTKIEITERKKEVDNEKTKKAENSDKRKKFIPAGEDKTGKEKMKNQTRAHELRWKW]
# Evidence for and against this transcript:
# % of transcript supported by hints (any source): 60
# CDS exons: 2/2
#      P:   2 
# CDS introns: 1/1
#      P:   1 
# 5'UTR exons and introns: 0/1
# 3'UTR exons and introns: 0/1
# hint groups fully obeyed: 1
#      P:   1 
# incompatible hint groups: 4
#      P:   4 (AL7G12470.t1,TRINITY_GG_2_c418_g1_i2)
# end gene g17820
Asue_scaffold12	AUGUSTUS	gene	814443	815118	.	-	.	ID=AsAag17820
Asue_scaffold12	AUGUSTUS	mRNA	814443	815118	.	-	.	ID=AsAag17820.t1;Parent=AsAag17820
Asue_scaffold12	AUGUSTUS	CDS	814555	814953	.	-	0	ID=AsAag17820.t1.cds;Parent=AsAag17820.t1
Asue_scaffold12	AUGUSTUS	CDS	815034	815063	.	-	0	ID=AsAag17820.t1.cds;Parent=AsAag17820.t1
Asue_scaffold12	AUGUSTUS	exon	814555	814953	.	-	.	ID=AsAag17820.t1.exon1;Parent=AsAag17820.t1
Asue_scaffold12	AUGUSTUS	exon	815034	815063	.	-	.	ID=AsAag17820.t1.exon2;Parent=AsAag17820.t1
###
# start gene g17821
# protein sequence = [MELSTRSTTVTTHLPWSINGHGYLAGKSVHRISLLPLHRNVASLVLQSRTLRCSRKFPGETVSEETSTGVNEFGLEDR
# DGVVVAVEEKTSNSEAPQAEDDQTQALEFLNDIKLDSDKTYSILLYGSGAIVALYLTSAIVSSLEAIPLFPKLMEVVGLGYTLWFSTRYLLFKRNREE
# LKTKVSEIKKQVLGSDSE]
# Evidence for and against this transcript:
# % of transcript supported by hints (any source): 81.8
# CDS exons: 5/5
#      P:   5 
# CDS introns: 4/4
#      E:   4 
#      P:   4 
# 5'UTR exons and introns: 0/1
# 3'UTR exons and introns: 0/1
# hint groups fully obeyed: 9
#      E:   4 
#      P:   5 
# incompatible hint groups: 6
#      P:   6 (AL7G12480.t1,TRINITY_GG_2_c499_g1_i1)
# end gene g17821
Asue_scaffold12	AUGUSTUS	gene	816633	818129	.	+	.	ID=AsAag17821
Asue_scaffold12	AUGUSTUS	mRNA	816633	818129	.	+	.	ID=AsAag17821.t1;Parent=AsAag17821
Asue_scaffold12	AUGUSTUS	CDS	816655	816799	.	+	0	ID=AsAag17821.t1.cds;Parent=AsAag17821.t1
Asue_scaffold12	AUGUSTUS	CDS	817052	817242	.	+	2	ID=AsAag17821.t1.cds;Parent=AsAag17821.t1
Asue_scaffold12	AUGUSTUS	CDS	817495	817599	.	+	0	ID=AsAag17821.t1.cds;Parent=AsAag17821.t1
Asue_scaffold12	AUGUSTUS	CDS	817677	817748	.	+	0	ID=AsAag17821.t1.cds;Parent=AsAag17821.t1
Asue_scaffold12	AUGUSTUS	CDS	817834	817905	.	+	0	ID=AsAag17821.t1.cds;Parent=AsAag17821.t1
Asue_scaffold12	AUGUSTUS	exon	816655	816799	.	+	.	ID=AsAag17821.t1.exon1;Parent=AsAag17821.t1
Asue_scaffold12	AUGUSTUS	exon	817052	817242	.	+	.	ID=AsAag17821.t1.exon2;Parent=AsAag17821.t1
Asue_scaffold12	AUGUSTUS	exon	817495	817599	.	+	.	ID=AsAag17821.t1.exon3;Parent=AsAag17821.t1
Asue_scaffold12	AUGUSTUS	exon	817677	817748	.	+	.	ID=AsAag17821.t1.exon4;Parent=AsAag17821.t1
Asue_scaffold12	AUGUSTUS	exon	817834	817905	.	+	.	ID=AsAag17821.t1.exon5;Parent=AsAag17821.t1
###
# start gene g17822
# protein sequence = [MGKSVRLVSFITFAMITMLISISISVNPQSFKPRLHPQSCFPSNSKEPCHNVQNRYEADKLCQKVCYSQTGYMAGKCI
# SGAKGRQRQCYCGVCNLCVPSNSKSATYKPCHNVQNRYEADKLCQKVCYSESYMAGKCISGAKGRQRQCWCGDC]
# Evidence for and against this transcript:
# % of transcript supported by hints (any source): 33.3
# CDS exons: 1/1
#      P:   1 
# CDS introns: 0/0
# 5'UTR exons and introns: 0/1
# 3'UTR exons and introns: 0/1
# hint groups fully obeyed: 0
# incompatible hint groups: 1
#      P:   1 (TRINITY_GG_2_c917_g1_i1)
# end gene g17822
Asue_scaffold12	AUGUSTUS	gene	822363	822968	.	+	.	ID=AsAag17822
Asue_scaffold12	AUGUSTUS	mRNA	822363	822968	.	+	.	ID=AsAag17822.t1;Parent=AsAag17822
Asue_scaffold12	AUGUSTUS	CDS	822406	822864	.	+	0	ID=AsAag17822.t1.cds;Parent=AsAag17822.t1
Asue_scaffold12	AUGUSTUS	exon	822406	822864	.	+	.	ID=AsAag17822.t1.exon1;Parent=AsAag17822.t1
###
# start gene g17823
# protein sequence = [MPHGNHFYTSFFFLVFQLVVLIPSIASYDSTFSPTRPLRITENETIVSPEGIFELGFFKPATRFQERDRWYLGIWYKR
# FTTRVVWVANRDDPLSSSIGTLKVDNSNIVLLDHSGRVAWTTSLTKNMINNQLLVAELLDNGNFVLRFSNSSSYLWQSFDFPTDTLLPGMKLGWDRRT
# NHTKSLISWKSLDDPSSGRYVYKIDTLKPSQGLIFGDDLLVSRPGPTYRKLFNITETDNEITHSLGISTANVSLLTLSFLGSLKLMAWTGEWNVVWHF
# PRNFCDYYGECGQNSYCKIVNKKTNCNCIQGFQGDQHAWDLLDSTNRCLRKTQLSCDSKAEFKQLKKMDFPDTKTSIVDTTVGSEECRKSCLTNCNCT
# AFANTEWGCVRWTSDLIDLRSYNTEGVDLYIKLATADLGVNKKTIIGSIVGGCLLLVLSFIILCLWIRRKKRARAIAAANVSQERNRDLTINTTEDWG
# SKRMDFDGRLCDGQEIAVKRLSKMSPIGVDGFAVEAKLIALMWNHWSQGNGLEIVDHAIKDSSSSSQQILRCVQIGLMCVQELPEDRPTMSSVGLMLG
# RETEAIPQPKSPVETGSSSRGQQESESGTVPEMTLLIEGR]
# Evidence for and against this transcript:
# % of transcript supported by hints (any source): 27.3
# CDS exons: 2/5
#      P:   2 
# CDS introns: 1/4
#      P:   1 
# 5'UTR exons and introns: 0/1
# 3'UTR exons and introns: 0/1
# hint groups fully obeyed: 0
# incompatible hint groups: 2
#      P:   2 (TRINITY_GG_2_c3371_g1_i1,TRINITY_GG_2_c2441_g1_i1)
# end gene g17823
Asue_scaffold12	AUGUSTUS	gene	825314	828468	.	-	.	ID=AsAag17823
Asue_scaffold12	AUGUSTUS	mRNA	825314	828468	.	-	.	ID=AsAag17823.t1;Parent=AsAag17823
Asue_scaffold12	AUGUSTUS	CDS	825524	825817	.	-	0	ID=AsAag17823.t1.cds;Parent=AsAag17823.t1
Asue_scaffold12	AUGUSTUS	CDS	826557	826658	.	-	0	ID=AsAag17823.t1.cds;Parent=AsAag17823.t1
Asue_scaffold12	AUGUSTUS	CDS	826800	826873	.	-	2	ID=AsAag17823.t1.cds;Parent=AsAag17823.t1
Asue_scaffold12	AUGUSTUS	CDS	826950	827075	.	-	2	ID=AsAag17823.t1.cds;Parent=AsAag17823.t1
Asue_scaffold12	AUGUSTUS	CDS	827175	828405	.	-	0	ID=AsAag17823.t1.cds;Parent=AsAag17823.t1
Asue_scaffold12	AUGUSTUS	exon	825524	825817	.	-	.	ID=AsAag17823.t1.exon1;Parent=AsAag17823.t1
Asue_scaffold12	AUGUSTUS	exon	826557	826658	.	-	.	ID=AsAag17823.t1.exon2;Parent=AsAag17823.t1
Asue_scaffold12	AUGUSTUS	exon	826800	826873	.	-	.	ID=AsAag17823.t1.exon3;Parent=AsAag17823.t1
Asue_scaffold12	AUGUSTUS	exon	826950	827075	.	-	.	ID=AsAag17823.t1.exon4;Parent=AsAag17823.t1
Asue_scaffold12	AUGUSTUS	exon	827175	828405	.	-	.	ID=AsAag17823.t1.exon5;Parent=AsAag17823.t1
###
# start gene g17824
# protein sequence = [MRVGVPVAAGTTVAVVLRRRIPVIVAASGRSSMASNSGSDSSFTTIKEIVSVEKEIKKSKFIAIAGPISTEQSAQMFL
# SQVRDPRASHNCWAYKIGDQHHRCSDDGEPSGTAGKPIQSAILSSGLDRVMVVVIRYFGGIKLGTGGLVRAYGGVTSDCLKTAPTCLVKSKVQMGVEV
# TFDLLGVLYNQLQSCHAEDIKEDYDTGKDGTAMVSFKVEFDLVDKLEDAIKSNCRRDLVFYKS]
# Evidence for and against this transcript:
# % of transcript supported by hints (any source): 77.8
# CDS exons: 4/4
#      P:   4 
# CDS introns: 3/3
#      E:   3 
#      P:   3 
# 5'UTR exons and introns: 0/1
# 3'UTR exons and introns: 0/1
# hint groups fully obeyed: 6
#      E:   3 
#      P:   3 
# incompatible hint groups: 6
#      P:   6 (TRINITY_GG_2_c753_g1_i2,AL7G12534.t1)
# end gene g17824
Asue_scaffold12	AUGUSTUS	gene	831243	832267	.	+	.	ID=AsAag17824
Asue_scaffold12	AUGUSTUS	mRNA	831243	832267	.	+	.	ID=AsAag17824.t1;Parent=AsAag17824
Asue_scaffold12	AUGUSTUS	CDS	831265	831665	.	+	0	ID=AsAag17824.t1.cds;Parent=AsAag17824.t1
Asue_scaffold12	AUGUSTUS	CDS	831740	831845	.	+	1	ID=AsAag17824.t1.cds;Parent=AsAag17824.t1
Asue_scaffold12	AUGUSTUS	CDS	831921	831974	.	+	0	ID=AsAag17824.t1.cds;Parent=AsAag17824.t1
Asue_scaffold12	AUGUSTUS	CDS	832061	832219	.	+	0	ID=AsAag17824.t1.cds;Parent=AsAag17824.t1
Asue_scaffold12	AUGUSTUS	exon	831265	831665	.	+	.	ID=AsAag17824.t1.exon1;Parent=AsAag17824.t1
Asue_scaffold12	AUGUSTUS	exon	831740	831845	.	+	.	ID=AsAag17824.t1.exon2;Parent=AsAag17824.t1
Asue_scaffold12	AUGUSTUS	exon	831921	831974	.	+	.	ID=AsAag17824.t1.exon3;Parent=AsAag17824.t1
Asue_scaffold12	AUGUSTUS	exon	832061	832219	.	+	.	ID=AsAag17824.t1.exon4;Parent=AsAag17824.t1
###
# start gene g17825
# protein sequence = [MTPLKNSFVTSLVIALTFTSFFTSLSAHRHLLQSTPVTQPPALTFPPLPKTTMPPLPSLPTPAQQTLPQPQPTLPQPT
# GLPMPPIPSTQIPSLPNPVQPTIPNIPQVNFPSNFXXXXXXXXXXXTPPPSK]
# Evidence for and against this transcript:
# % of transcript supported by hints (any source): 33.3
# CDS exons: 1/1
#      P:   1 
# CDS introns: 0/0
# 5'UTR exons and introns: 0/1
# 3'UTR exons and introns: 0/1
# hint groups fully obeyed: 0
# incompatible hint groups: 1
#      P:   1 (AL7G12540.t1)
# end gene g17825
Asue_scaffold12	AUGUSTUS	gene	832394	833038	.	-	.	ID=AsAag17825
Asue_scaffold12	AUGUSTUS	mRNA	832394	833038	.	-	.	ID=AsAag17825.t1;Parent=AsAag17825
Asue_scaffold12	AUGUSTUS	CDS	832589	832981	.	-	0	ID=AsAag17825.t1.cds;Parent=AsAag17825.t1
Asue_scaffold12	AUGUSTUS	exon	832589	832981	.	-	.	ID=AsAag17825.t1.exon1;Parent=AsAag17825.t1
###
# start gene g17826
# protein sequence = [MQLEQGMRPISRCYNPTVYSTTMGRNFLAGAATSSKLFSRGFSVTKPKSKTESKEVAAKKHSDAERRRRLRINSQFAT
# LRTILPNLVKQDKASVLGETVRYFNELKKMVQDIPTTPSLEDSLRLGHCNNNRDLARVVFSCSDRDGLMSEVAESMKAVKAKAVRAEIMTVGGRTKCA
# LFVQGVNGNEGLVKLKKSLKPVVNGKSSSEAKSNNNGGLLLTQQQ]
# Evidence for and against this transcript:
# % of transcript supported by hints (any source): 60
# CDS exons: 2/2
#      P:   2 
# CDS introns: 1/1
#      P:   1 
# 5'UTR exons and introns: 0/1
# 3'UTR exons and introns: 0/1
# hint groups fully obeyed: 0
# incompatible hint groups: 2
#      P:   2 (AL7G12550.t1,TRINITY_GG_2_c2987_g1_i1)
# end gene g17826
Asue_scaffold12	AUGUSTUS	gene	833275	834338	.	-	.	ID=AsAag17826
Asue_scaffold12	AUGUSTUS	mRNA	833275	834338	.	-	.	ID=AsAag17826.t1;Parent=AsAag17826
Asue_scaffold12	AUGUSTUS	CDS	833416	833817	.	-	0	ID=AsAag17826.t1.cds;Parent=AsAag17826.t1
Asue_scaffold12	AUGUSTUS	CDS	833913	834176	.	-	0	ID=AsAag17826.t1.cds;Parent=AsAag17826.t1
Asue_scaffold12	AUGUSTUS	exon	833416	833817	.	-	.	ID=AsAag17826.t1.exon1;Parent=AsAag17826.t1
Asue_scaffold12	AUGUSTUS	exon	833913	834176	.	-	.	ID=AsAag17826.t1.exon2;Parent=AsAag17826.t1
###
# start gene g17827
# protein sequence = [MSSGEVTSPNRTSADKKLLETCHKLLKSRDFISVRYIIQLNQLVRSKKHDDDKFEQAEAICDVLIAAENRLPNGLKDY
# YGMIRVNRFGPVLLEDFEKLMKLLDKTHNHFPFSQEAADKASLAWSLLSKPPIKAHYDLAISAFCRECSKGKRKMGLHESFIPKKQIEVVVISXXXXX
# XXXXYGHKIISMARTARLCVVNGKRVKRIPLKKKKT]
# Evidence for and against this transcript:
# % of transcript supported by hints (any source): 33.3
# CDS exons: 1/1
#      P:   1 
# CDS introns: 0/0
# 5'UTR exons and introns: 0/1
# 3'UTR exons and introns: 0/1
# hint groups fully obeyed: 0
# incompatible hint groups: 1
#      P:   1 (TRINITY_GG_2_c2254_g1_i1)
# end gene g17827
Asue_scaffold12	AUGUSTUS	gene	834450	835468	.	-	.	ID=AsAag17827
Asue_scaffold12	AUGUSTUS	mRNA	834450	835468	.	-	.	ID=AsAag17827.t1;Parent=AsAag17827
Asue_scaffold12	AUGUSTUS	CDS	834651	835289	.	-	0	ID=AsAag17827.t1.cds;Parent=AsAag17827.t1
Asue_scaffold12	AUGUSTUS	exon	834651	835289	.	-	.	ID=AsAag17827.t1.exon1;Parent=AsAag17827.t1
###
# start gene g17828
# protein sequence = [MEKVYEELDEVKAANEKLRIDYRNKTELLENLKKVQNEQLVEIREARLVNEKHGFEIEEKTREISELKRTNEDLQRCL
# REKDSVIKRVNDVNDKLRASGEDKYREFEEEKRNMMSVLDEASEKNIDLVQKNNVYRAEIEGLKGRLAVAETKRIEAEKTVKGMKETRGRDDMVVKME
# EEKSQVEEKLKWKTEQFKHLEEAYEKLKTLFKDSKKEWEEEKSRLFDEIYSLQTKLDSLTRISEDLQKKLQMCNGALTQEETRRKHLEIQVSEFKAKY
# EDAFAEYQDARTQLDDLAGKRDEEVAELRQTLSMKEAYFKEMKYENGKLEQENRELLGSLKELQEATIQGSGNSALSKLKNKFRNLENIHKNCSANFR
# SKETEWSSQVEKMAEEINDYKLHLQIKEAALKEVELELENCRSSTAKMRLQYEEISIMFLVLSRTVSEAQSRLANVKDEQIKDEKREGKSYSLLMEQL
# GQKNAALAKAHLEIEEERERVASLLKRIEMLDLFEDQNIQMQKEVERYKEMVEESSRFQTQMKEKLKEAENDYEEKLLQVCDALDNTNIDLVAEREKV
# VALTRQIESFGIVKEKNLVMERETQKYKEMLEESEKGRVLLEEQISQLESDSKENIRELCSKVDIAYAKLAEEVEKTASLVRKSESIDLNEEHRQREL
# ENYKEMLEASTKSQLLLQEKVVEVENDSRRKLADVSEALETANSELSDKTSEVYQIEFQLWVWKSIAKRLKAELEQNQNLRKRVEASLLEQVGVGEAM
# RQDRNELMHKLKAISSARSSDSEKESLMRDKDEMLENLQREVDLLEQDSLRRELEDVVLAHIITERELQNEREIFAGALQQKDQDLCEVKHELEGSLK
# SVSLLLEQKQNEVNMLHKAWEKLAATKILNAVETESKKMMIIELEREIYSLSEKLETTKLRAEMETKQRDLREVTTQMQEKLRTSEVEKTELVNEIAS
# LSSEKQNLLSFISELEDGMLKLCDGDTKLMKTLERVTQCCDEFGKENNNGETIGSPRLAMKHEEDVVIEDRSPFRQLNH]
# Evidence for and against this transcript:
# % of transcript supported by hints (any source): 20
# CDS exons: 1/1
#      P:   1 
# CDS introns: 0/0
# 5'UTR exons and introns: 0/3
# 3'UTR exons and introns: 0/1
# hint groups fully obeyed: 0
# incompatible hint groups: 2
#      P:   2 (AL7G12570.t1,TRINITY_GG_2_c3410_g1_i1)
# end gene g17828
Asue_scaffold12	AUGUSTUS	gene	836235	839838	.	-	.	ID=AsAag17828
Asue_scaffold12	AUGUSTUS	mRNA	836235	839838	.	-	.	ID=AsAag17828.t1;Parent=AsAag17828
Asue_scaffold12	AUGUSTUS	CDS	836380	839499	.	-	0	ID=AsAag17828.t1.cds;Parent=AsAag17828.t1
Asue_scaffold12	AUGUSTUS	exon	836380	839499	.	-	.	ID=AsAag17828.t1.exon1;Parent=AsAag17828.t1
###
# start gene g17829
# protein sequence = [MDSGSGLNPDTGNKXXXXXXXXXXXERKFGAFFKRVEPFLPKKDLNPRDLRSWAKKTGFVSDYSGETSTSTRTKFGES
# SDFDLRKGRDQIVTGSSHKTEIDPILGRNRPEIEHVTGSEPGSREEEERRLNRNEATSETENEGGKINKDLENGFYHPGGGGESSEDGQWPKPIVMKF
# GLRDNPGFVPLIYYGLQHYLSLVGSLVFIPLVIVPAMDDTASLISTMLLLTGVTTILHSYFGTRLPLVQGSSFVYLAPVLVVINSEEFRNLTEHKFWD
# TMRELQGAIIVGSLFQCILGFSGLMSLLLRFINPVVVAPTVAAVGLAFFSYGFPQAGTCVEISVPLILLLLIFTLYLRGVSLFGHRLFRIYAVPLSAL
# IIWTYAFFLTVGGAYDYRGCNADIPSSNILIDECKKHVYTMKHCRTDASNAWKTASWVRIPYPFQWGFPTFHMRTSIIMIFVSLVASVDSVGTYHSTS
# MLVNAKRPTRGIVSRGIALEGFCSLLAGIWGSGTGSTTLTENIHTINITKVASRRALVIGAMFLIVLSFLGKLGAILASIPQALAASVLCFIWALTVA
# LGLSNLRYTQTSSFRNITIVGVSLFLGLSVPAYFQQYQPLSSLILPSYYLPFGAASSGPFQTGIEQLDFAMNAVLSLNMVVTFLLAFILDNTVPGSKE
# ERGVYVWSRAEDMKMDHEMQADYSLPRKVARIFGCGCC]
# Evidence for and against this transcript:
# % of transcript supported by hints (any source): 76
# CDS exons: 10/10
#      P:  10 
# CDS introns: 8/9
#      E:   4 
#      P:   8 
# 5'UTR exons and introns: 1/5
#      E:   1 
# 3'UTR exons and introns: 0/1
# hint groups fully obeyed: 15
#      E:   5 
#      P:  10 
# incompatible hint groups: 11
#      P:  11 (TRINITY_GG_2_c2428_g1_i1,TRINITY_GG_2_c228_g1_i2,AL7G12590.t1)
# end gene g17829
Asue_scaffold12	AUGUSTUS	gene	841883	846656	.	+	.	ID=AsAag17829
Asue_scaffold12	AUGUSTUS	mRNA	841883	846656	.	+	.	ID=AsAag17829.t1;Parent=AsAag17829
Asue_scaffold12	AUGUSTUS	CDS	843607	844159	.	+	0	ID=AsAag17829.t1.cds;Parent=AsAag17829.t1
Asue_scaffold12	AUGUSTUS	CDS	844289	844378	.	+	2	ID=AsAag17829.t1.cds;Parent=AsAag17829.t1
Asue_scaffold12	AUGUSTUS	CDS	844486	844652	.	+	2	ID=AsAag17829.t1.cds;Parent=AsAag17829.t1
Asue_scaffold12	AUGUSTUS	CDS	844737	844837	.	+	0	ID=AsAag17829.t1.cds;Parent=AsAag17829.t1
Asue_scaffold12	AUGUSTUS	CDS	844940	845075	.	+	1	ID=AsAag17829.t1.cds;Parent=AsAag17829.t1
Asue_scaffold12	AUGUSTUS	CDS	845157	845207	.	+	0	ID=AsAag17829.t1.cds;Parent=AsAag17829.t1
Asue_scaffold12	AUGUSTUS	CDS	845298	845585	.	+	0	ID=AsAag17829.t1.cds;Parent=AsAag17829.t1
Asue_scaffold12	AUGUSTUS	CDS	845673	845907	.	+	0	ID=AsAag17829.t1.cds;Parent=AsAag17829.t1
Asue_scaffold12	AUGUSTUS	CDS	845993	846273	.	+	2	ID=AsAag17829.t1.cds;Parent=AsAag17829.t1
Asue_scaffold12	AUGUSTUS	CDS	846356	846568	.	+	0	ID=AsAag17829.t1.cds;Parent=AsAag17829.t1
Asue_scaffold12	AUGUSTUS	exon	843607	844159	.	+	.	ID=AsAag17829.t1.exon1;Parent=AsAag17829.t1
Asue_scaffold12	AUGUSTUS	exon	844289	844378	.	+	.	ID=AsAag17829.t1.exon2;Parent=AsAag17829.t1
Asue_scaffold12	AUGUSTUS	exon	844486	844652	.	+	.	ID=AsAag17829.t1.exon3;Parent=AsAag17829.t1
Asue_scaffold12	AUGUSTUS	exon	844737	844837	.	+	.	ID=AsAag17829.t1.exon4;Parent=AsAag17829.t1
Asue_scaffold12	AUGUSTUS	exon	844940	845075	.	+	.	ID=AsAag17829.t1.exon5;Parent=AsAag17829.t1
Asue_scaffold12	AUGUSTUS	exon	845157	845207	.	+	.	ID=AsAag17829.t1.exon6;Parent=AsAag17829.t1
Asue_scaffold12	AUGUSTUS	exon	845298	845585	.	+	.	ID=AsAag17829.t1.exon7;Parent=AsAag17829.t1
Asue_scaffold12	AUGUSTUS	exon	845673	845907	.	+	.	ID=AsAag17829.t1.exon8;Parent=AsAag17829.t1
Asue_scaffold12	AUGUSTUS	exon	845993	846273	.	+	.	ID=AsAag17829.t1.exon9;Parent=AsAag17829.t1
Asue_scaffold12	AUGUSTUS	exon	846356	846568	.	+	.	ID=AsAag17829.t1.exon10;Parent=AsAag17829.t1
###
# start gene g17830
# protein sequence = [MTIVKPSQFSFSGGGSSPLCSLKGSLLTVAILTFLSLFYLSLNSMRTSPPSPVIVVTPIHVPQTFVNEDKTDNDDGAA
# PTTEEESYSDVYHSPEAFRLNYAEMEKRFKVYIYPDGDPNTFYQTPRKVTGKYASEGYFFQNIRESRFRTLDPNEADLFFIPISCHKMRGKGTSYENM
# TVIVQNYVDGLIAKYPYWNRTLGADHFFVTCHDVGVRAFEGSPLLIKNTIRVVCSPSYNVGFIPHKDVALPQVLQPFALPAGGNDVENRTTLGFWAGH
# RNSKIRVILARVWENDTELDISNNRINRATGHLVYQKRFYRTKFCICPGGSQVNSARITDSIHYGCIPVILSDYYDLPFNDILNWRKFAVVLREQDVY
# NLKQILKNIPHSEFVSLHNNLVKVQKHFQWNSPPVKFDAFHMIMYELWLRHHVIKY]
# Evidence for and against this transcript:
# % of transcript supported by hints (any source): 81.8
# CDS exons: 5/5
#      P:   5 
# CDS introns: 4/4
#      E:   3 
#      P:   4 
# 5'UTR exons and introns: 0/1
# 3'UTR exons and introns: 0/1
# hint groups fully obeyed: 8
#      E:   3 
#      P:   5 
# incompatible hint groups: 4
#      P:   4 (TRINITY_GG_2_c608_g1_i1,AL7G12600.t1)
# end gene g17830
Asue_scaffold12	AUGUSTUS	gene	846694	848948	.	-	.	ID=AsAag17830
Asue_scaffold12	AUGUSTUS	mRNA	846694	848948	.	-	.	ID=AsAag17830.t1;Parent=AsAag17830
Asue_scaffold12	AUGUSTUS	CDS	846932	847033	.	-	0	ID=AsAag17830.t1.cds;Parent=AsAag17830.t1
Asue_scaffold12	AUGUSTUS	CDS	847104	847261	.	-	2	ID=AsAag17830.t1.cds;Parent=AsAag17830.t1
Asue_scaffold12	AUGUSTUS	CDS	847364	847596	.	-	1	ID=AsAag17830.t1.cds;Parent=AsAag17830.t1
Asue_scaffold12	AUGUSTUS	CDS	847943	848229	.	-	0	ID=AsAag17830.t1.cds;Parent=AsAag17830.t1
Asue_scaffold12	AUGUSTUS	CDS	848317	848823	.	-	0	ID=AsAag17830.t1.cds;Parent=AsAag17830.t1
Asue_scaffold12	AUGUSTUS	exon	846932	847033	.	-	.	ID=AsAag17830.t1.exon1;Parent=AsAag17830.t1
Asue_scaffold12	AUGUSTUS	exon	847104	847261	.	-	.	ID=AsAag17830.t1.exon2;Parent=AsAag17830.t1
Asue_scaffold12	AUGUSTUS	exon	847364	847596	.	-	.	ID=AsAag17830.t1.exon3;Parent=AsAag17830.t1
Asue_scaffold12	AUGUSTUS	exon	847943	848229	.	-	.	ID=AsAag17830.t1.exon4;Parent=AsAag17830.t1
Asue_scaffold12	AUGUSTUS	exon	848317	848823	.	-	.	ID=AsAag17830.t1.exon5;Parent=AsAag17830.t1
###
# start gene g17831
# protein sequence = [MVLQKKIASLIICFLLLLLLPLSFSKPTRSXXXXXXXXXXXVKHIYISTSIYGISARAPTVQQIRNRHHGTREVIVDN
# GIIRVSFSNPQGLVTGIKYKGIDNVLHPHLRARGYWDITWQGTNIRQGGLDRIEGTKFRIISQTQEQVEISFSRTWEDGHIPLNVDKRYIIRRNTSGI
# YMYGIFERLPEWPELDMGLIRIAFRLNPDRFHYMAVADNRQREMPTEDDRDIERGHAKVLGYKEAVQLTHPHNSMFKNQVDDKYQYTCEIKDNKVHGW
# ISTKSRVGFWIISPSGEYRSGGPIKQELTSHVGPTSITTFISGHYVGADMEAHYRPGEAWKKVLGPVFIYLNSDSTGNNPPQDLLWEDAKQQTEKEVK
# AWPYEFVASSDFLSRRERGIVTGRLLVNDRFLTPGKSAYVGLAPPGEAGSWQTNTKGYQFWTKTNETGYFTIENVRPGTYNLYGWVPGFIGDFRYQNR
# VNVAAGSHITLGRVVYQPPRNGPTLWEIGVPDRTAREYFIPEPYKNTMNPYLNNTDKFRQYGLWQRYTELYPTHDLVYTVGASNYSQDWFYAQVTRKT
# GDLTYVPTTWQIVFQLPYVNWRGGYTLQLALASAARANLQVRINTQNSWPFFSTGSIGKDNAIARHGIHGMYRLYSINVPGRLLRTGTNTIYLRQAKA
# TGPFEGLMYDYIRLEEPSRD]
# Evidence for and against this transcript:
# % of transcript supported by hints (any source): 85.2
# CDS exons: 12/13
#      P:  12 
# CDS introns: 11/12
#      P:  11 
# 5'UTR exons and introns: 0/1
# 3'UTR exons and introns: 0/1
# hint groups fully obeyed: 0
# incompatible hint groups: 2
#      P:   2 (AL7G12610.t1,TRINITY_GG_2_c4183_g1_i1)
# end gene g17831
Asue_scaffold12	AUGUSTUS	gene	850813	854569	.	+	.	ID=AsAag17831
Asue_scaffold12	AUGUSTUS	mRNA	850813	854569	.	+	.	ID=AsAag17831.t1;Parent=AsAag17831
Asue_scaffold12	AUGUSTUS	CDS	850858	851011	.	+	0	ID=AsAag17831.t1.cds;Parent=AsAag17831.t1
Asue_scaffold12	AUGUSTUS	CDS	851332	851396	.	+	2	ID=AsAag17831.t1.cds;Parent=AsAag17831.t1
Asue_scaffold12	AUGUSTUS	CDS	851494	851609	.	+	0	ID=AsAag17831.t1.cds;Parent=AsAag17831.t1
Asue_scaffold12	AUGUSTUS	CDS	851726	851779	.	+	1	ID=AsAag17831.t1.cds;Parent=AsAag17831.t1
Asue_scaffold12	AUGUSTUS	CDS	852027	852254	.	+	1	ID=AsAag17831.t1.cds;Parent=AsAag17831.t1
Asue_scaffold12	AUGUSTUS	CDS	852341	852488	.	+	1	ID=AsAag17831.t1.cds;Parent=AsAag17831.t1
Asue_scaffold12	AUGUSTUS	CDS	852582	852752	.	+	0	ID=AsAag17831.t1.cds;Parent=AsAag17831.t1
Asue_scaffold12	AUGUSTUS	CDS	852848	853009	.	+	0	ID=AsAag17831.t1.cds;Parent=AsAag17831.t1
Asue_scaffold12	AUGUSTUS	CDS	853097	853203	.	+	0	ID=AsAag17831.t1.cds;Parent=AsAag17831.t1
Asue_scaffold12	AUGUSTUS	CDS	853276	853354	.	+	1	ID=AsAag17831.t1.cds;Parent=AsAag17831.t1
Asue_scaffold12	AUGUSTUS	CDS	853440	853735	.	+	0	ID=AsAag17831.t1.cds;Parent=AsAag17831.t1
Asue_scaffold12	AUGUSTUS	CDS	853824	853940	.	+	1	ID=AsAag17831.t1.cds;Parent=AsAag17831.t1
Asue_scaffold12	AUGUSTUS	CDS	854025	854388	.	+	1	ID=AsAag17831.t1.cds;Parent=AsAag17831.t1
Asue_scaffold12	AUGUSTUS	exon	850858	851011	.	+	.	ID=AsAag17831.t1.exon1;Parent=AsAag17831.t1
Asue_scaffold12	AUGUSTUS	exon	851332	851396	.	+	.	ID=AsAag17831.t1.exon2;Parent=AsAag17831.t1
Asue_scaffold12	AUGUSTUS	exon	851494	851609	.	+	.	ID=AsAag17831.t1.exon3;Parent=AsAag17831.t1
Asue_scaffold12	AUGUSTUS	exon	851726	851779	.	+	.	ID=AsAag17831.t1.exon4;Parent=AsAag17831.t1
Asue_scaffold12	AUGUSTUS	exon	852027	852254	.	+	.	ID=AsAag17831.t1.exon5;Parent=AsAag17831.t1
Asue_scaffold12	AUGUSTUS	exon	852341	852488	.	+	.	ID=AsAag17831.t1.exon6;Parent=AsAag17831.t1
Asue_scaffold12	AUGUSTUS	exon	852582	852752	.	+	.	ID=AsAag17831.t1.exon7;Parent=AsAag17831.t1
Asue_scaffold12	AUGUSTUS	exon	852848	853009	.	+	.	ID=AsAag17831.t1.exon8;Parent=AsAag17831.t1
Asue_scaffold12	AUGUSTUS	exon	853097	853203	.	+	.	ID=AsAag17831.t1.exon9;Parent=AsAag17831.t1
Asue_scaffold12	AUGUSTUS	exon	853276	853354	.	+	.	ID=AsAag17831.t1.exon10;Parent=AsAag17831.t1
Asue_scaffold12	AUGUSTUS	exon	853440	853735	.	+	.	ID=AsAag17831.t1.exon11;Parent=AsAag17831.t1
Asue_scaffold12	AUGUSTUS	exon	853824	853940	.	+	.	ID=AsAag17831.t1.exon12;Parent=AsAag17831.t1
Asue_scaffold12	AUGUSTUS	exon	854025	854388	.	+	.	ID=AsAag17831.t1.exon13;Parent=AsAag17831.t1
###
# start gene g17832
# protein sequence = [MMMRSSGGFSGYMFPLDPNYNLASSSIESLSSFNQDLHQKLQQQRLVTSMFLQDSLPVNQKPVMFQNVELIPPSTATT
# DWVFDISATGGGATSGNHEDNGDSEGNLGNXAQHRTDTVENYRARHRRKKRNRISCRSAMLCGCAFAAQSVSPRLPFEIKASVSKLRSSSAQLPRTQI
# QINPSDDLLVNSSDKSPATRVSLPSHVNSITSTSNPFVKHCLKLRQSSSYRHAHGSVLVVGAIPITEVCMFQTNKKGITTEIECLLLHEEAQIPQGLE
# SLSIRIVRVSSLVMKKLSGVQSTESVEAIALMRIPSSFIDLKDDKDIITDCNKWFPSSAHRVLVLDSIQDPGNLGTLIRSAMAFNWDGAFLLPGCCDP
# FNDKALRASRGASFQLPIVSGNWNHLKVLEHEFQMKLLAGHPAMTTQRPKPLSKLSVEFAQSLAEKPLCLILGSEGNGLSEQSRRVCELVSIPMAGDF
# ESLNVSVAGGIFLFMLQSRSGS]
# Evidence for and against this transcript:
# % of transcript supported by hints (any source): 53.8
# CDS exons: 4/6
#      P:   4 
# CDS introns: 3/5
#      E:   3 
#      P:   3 
# 5'UTR exons and introns: 0/1
# 3'UTR exons and introns: 0/1
# hint groups fully obeyed: 6
#      E:   3 
#      P:   3 
# incompatible hint groups: 4
#      P:   4 (TRINITY_GG_2_c2018_g1_i1,AL7G12620.t1)
# end gene g17832
Asue_scaffold12	AUGUSTUS	gene	854571	858868	.	-	.	ID=AsAag17832
Asue_scaffold12	AUGUSTUS	mRNA	854571	858868	.	-	.	ID=AsAag17832.t1;Parent=AsAag17832
Asue_scaffold12	AUGUSTUS	CDS	854599	854997	.	-	0	ID=AsAag17832.t1.cds;Parent=AsAag17832.t1
Asue_scaffold12	AUGUSTUS	CDS	855097	855147	.	-	0	ID=AsAag17832.t1.cds;Parent=AsAag17832.t1
Asue_scaffold12	AUGUSTUS	CDS	855288	855591	.	-	1	ID=AsAag17832.t1.cds;Parent=AsAag17832.t1
Asue_scaffold12	AUGUSTUS	CDS	855721	856079	.	-	0	ID=AsAag17832.t1.cds;Parent=AsAag17832.t1
Asue_scaffold12	AUGUSTUS	CDS	856539	856578	.	-	1	ID=AsAag17832.t1.cds;Parent=AsAag17832.t1
Asue_scaffold12	AUGUSTUS	CDS	858501	858826	.	-	0	ID=AsAag17832.t1.cds;Parent=AsAag17832.t1
Asue_scaffold12	AUGUSTUS	exon	854599	854997	.	-	.	ID=AsAag17832.t1.exon1;Parent=AsAag17832.t1
Asue_scaffold12	AUGUSTUS	exon	855097	855147	.	-	.	ID=AsAag17832.t1.exon2;Parent=AsAag17832.t1
Asue_scaffold12	AUGUSTUS	exon	855288	855591	.	-	.	ID=AsAag17832.t1.exon3;Parent=AsAag17832.t1
Asue_scaffold12	AUGUSTUS	exon	855721	856079	.	-	.	ID=AsAag17832.t1.exon4;Parent=AsAag17832.t1
Asue_scaffold12	AUGUSTUS	exon	856539	856578	.	-	.	ID=AsAag17832.t1.exon5;Parent=AsAag17832.t1
Asue_scaffold12	AUGUSTUS	exon	858501	858826	.	-	.	ID=AsAag17832.t1.exon6;Parent=AsAag17832.t1
###
# start gene g17833
# protein sequence = [MEKVHQKEAFGLAAKNNSGVLSPFRFTRRETGEKDVRFKVLFCGICHSDLHMVKNEWGMSTYPLVPGHEIVGVVTEVG
# AKATKFKTGEKVGVGCLVSSCGSCDSCTEGMENYCPKSIQTYGFKYYDDTITYGGYSDHMVCDEGFIIRIPDNLPLDAAAPLLCAGITVYSPMKYHGL
# DKPGMHIGVVGLGGLGHVGVKFAKAMGTKVTVISTSERKRDEAINRLGADAFLVSRDPKQIKDAMGTMDGIIDTVSATHSLLPLLGLLKHKGKLVMVG
# APEKPLELPVMPLIFERKMVMGSMIGGIKETQEMIDMAGKHNITADIELISADYVNTAMERLEKADVRYRFVIDVANTLKPNPNL]
# Evidence for and against this transcript:
# % of transcript supported by hints (any source): 77.8
# CDS exons: 4/4
#      P:   4 
# CDS introns: 3/3
#      E:   3 
#      P:   3 
# 5'UTR exons and introns: 0/1
# 3'UTR exons and introns: 0/1
# hint groups fully obeyed: 5
#      E:   3 
#      P:   2 
# incompatible hint groups: 4
#      P:   4 (TRINITY_GG_2_c3575_g1_i1,AL7G12650.t1,TRINITY_GG_2_c784_g1_i1)
# end gene g17833
Asue_scaffold12	AUGUSTUS	gene	860209	862018	.	-	.	ID=AsAag17833
Asue_scaffold12	AUGUSTUS	mRNA	860209	862018	.	-	.	ID=AsAag17833.t1;Parent=AsAag17833
Asue_scaffold12	AUGUSTUS	CDS	860323	860534	.	-	2	ID=AsAag17833.t1.cds;Parent=AsAag17833.t1
Asue_scaffold12	AUGUSTUS	CDS	860686	861353	.	-	1	ID=AsAag17833.t1.cds;Parent=AsAag17833.t1
Asue_scaffold12	AUGUSTUS	CDS	861700	861813	.	-	1	ID=AsAag17833.t1.cds;Parent=AsAag17833.t1
Asue_scaffold12	AUGUSTUS	CDS	861893	861978	.	-	0	ID=AsAag17833.t1.cds;Parent=AsAag17833.t1
Asue_scaffold12	AUGUSTUS	exon	860323	860534	.	-	.	ID=AsAag17833.t1.exon1;Parent=AsAag17833.t1
Asue_scaffold12	AUGUSTUS	exon	860686	861353	.	-	.	ID=AsAag17833.t1.exon2;Parent=AsAag17833.t1
Asue_scaffold12	AUGUSTUS	exon	861700	861813	.	-	.	ID=AsAag17833.t1.exon3;Parent=AsAag17833.t1
Asue_scaffold12	AUGUSTUS	exon	861893	861978	.	-	.	ID=AsAag17833.t1.exon4;Parent=AsAag17833.t1
###
# start gene g17834
# protein sequence = [MGKVLEKEAFGLAAKDESGILSPFSFSRRETGDKDVRFKVLFCGICHTDLSMAKNEWGFTTYPLVPGHEIVGVVTEVG
# AKVTKFNVGDKVGVGYMAGSCRSCDSCSDGEENYCPKMVLTSGAKDFDDTMTHGGYSDHMVCAEDFIIRIPDNLPLDGAAPLLCAGVTVYSPMKYHGL
# DKPGMHIGVVGLGGLGHVAVKFAKAMGNKVTVISTSERKRDEAVNRLGADAFLVSRDPKQMEDAMGTMDGIIDTVSATHPLLPLLGLLKNKGKLVMVG
# APAEPLELPVMPLIFGRKMVVGSMVGGIKETQEMVDSGGLGWKTQHHRGY]
# Evidence for and against this transcript:
# % of transcript supported by hints (any source): 66.7
# CDS exons: 3/4
#      P:   3 
# CDS introns: 3/3
#      E:   3 
#      P:   3 
# 5'UTR exons and introns: 0/1
# 3'UTR exons and introns: 0/1
# hint groups fully obeyed: 3
#      E:   3 
# incompatible hint groups: 1
#      P:   1 (TRINITY_GG_2_c204_g1_i1)
# end gene g17834
Asue_scaffold12	AUGUSTUS	gene	865379	867388	.	-	.	ID=AsAag17834
Asue_scaffold12	AUGUSTUS	mRNA	865379	867388	.	-	.	ID=AsAag17834.t1;Parent=AsAag17834
Asue_scaffold12	AUGUSTUS	CDS	865666	865772	.	-	2	ID=AsAag17834.t1.cds;Parent=AsAag17834.t1
Asue_scaffold12	AUGUSTUS	CDS	866025	866692	.	-	1	ID=AsAag17834.t1.cds;Parent=AsAag17834.t1
Asue_scaffold12	AUGUSTUS	CDS	867014	867127	.	-	1	ID=AsAag17834.t1.cds;Parent=AsAag17834.t1
Asue_scaffold12	AUGUSTUS	CDS	867256	867341	.	-	0	ID=AsAag17834.t1.cds;Parent=AsAag17834.t1
Asue_scaffold12	AUGUSTUS	exon	865666	865772	.	-	.	ID=AsAag17834.t1.exon1;Parent=AsAag17834.t1
Asue_scaffold12	AUGUSTUS	exon	866025	866692	.	-	.	ID=AsAag17834.t1.exon2;Parent=AsAag17834.t1
Asue_scaffold12	AUGUSTUS	exon	867014	867127	.	-	.	ID=AsAag17834.t1.exon3;Parent=AsAag17834.t1
Asue_scaffold12	AUGUSTUS	exon	867256	867341	.	-	.	ID=AsAag17834.t1.exon4;Parent=AsAag17834.t1
###
# start gene g17835
# protein sequence = [MQQRKPTAGRPSGTDGSNFSYPMVVDSREFPKS]
# Evidence for and against this transcript:
# % of transcript supported by hints (any source): 20
# CDS exons: 0/1
# CDS introns: 0/0
# 5'UTR exons and introns: 0/1
# 3'UTR exons and introns: 1/3
#      E:   1 
# hint groups fully obeyed: 1
#      E:   1 
# incompatible hint groups: 2
#      E:   1 
#      P:   1 (TRINITY_GG_2_c538_g1_i2)
# end gene g17835
Asue_scaffold12	AUGUSTUS	gene	868043	868710	.	+	.	ID=AsAag17835
Asue_scaffold12	AUGUSTUS	mRNA	868043	868710	.	+	.	ID=AsAag17835.t1;Parent=AsAag17835
Asue_scaffold12	AUGUSTUS	CDS	868112	868213	.	+	0	ID=AsAag17835.t1.cds;Parent=AsAag17835.t1
Asue_scaffold12	AUGUSTUS	exon	868112	868213	.	+	.	ID=AsAag17835.t1.exon1;Parent=AsAag17835.t1
###
# start gene g17836
# protein sequence = [MTTTIAIEDVRREVKLLKSLSGHKHLIKYYDACEDANNV]
# Evidence for and against this transcript:
# % of transcript supported by hints (any source): 40
# CDS exons: 1/1
#      P:   1 
# CDS introns: 0/0
# 5'UTR exons and introns: 1/3
#      E:   1 
#      P:   1 
# 3'UTR exons and introns: 0/1
# hint groups fully obeyed: 1
#      E:   1 
# incompatible hint groups: 2
#      E:   1 
#      P:   1 (TRINITY_GG_2_c538_g1_i2)
# end gene g17836
Asue_scaffold12	AUGUSTUS	gene	868043	869237	.	+	.	ID=AsAag17836
Asue_scaffold12	AUGUSTUS	mRNA	868043	869237	.	+	.	ID=AsAag17836.t1;Parent=AsAag17836
Asue_scaffold12	AUGUSTUS	CDS	868674	868793	.	+	0	ID=AsAag17836.t1.cds;Parent=AsAag17836.t1
Asue_scaffold12	AUGUSTUS	exon	868674	868793	.	+	.	ID=AsAag17836.t1.exon1;Parent=AsAag17836.t1
###
# start gene g17837
# protein sequence = [MERLSGEKAQSVEAFGWAARDSSGHLSPFEEVRVKVLYCGICHSDLHCLKNEWHSSTYPLVPGHEIVGEVSEIGSKVS
# KFSIGDKVGVGCIVDSCRTCESCREDQENYCTKAVATYNGVHHDGTINYGGYSDHIVVDERYAVKIPHTLPLASAAPLLCAGISMYSPMKYFGLAGPD
# KHVGIVGLGGLGHIGVRFAKAFGTKVTVISSTTGKSKDALETLGADGFLVSTDEDQMKAAMGTMDGIIDTVSASHSISPLIGLLKSNGKLVLLGATEK
# PFDISAFSLILGRKSIAGSGIGGMQETQEMIDFAAEHGIKAEIEIISMDYVNTAIDRLAKGDVRYRFVIDIANTLAATRS]
# Evidence for and against this transcript:
# % of transcript supported by hints (any source): 76.9
# CDS exons: 6/6
#      P:   6 
# CDS introns: 4/5
#      P:   4 
# 5'UTR exons and introns: 0/1
# 3'UTR exons and introns: 0/1
# hint groups fully obeyed: 1
#      P:   1 
# incompatible hint groups: 3
#      P:   3 (AL7G12680.t1,TRINITY_GG_2_c3780_g1_i1,TRINITY_GG_2_c4142_g1_i1)
# end gene g17837
Asue_scaffold12	AUGUSTUS	gene	869750	872078	.	-	.	ID=AsAag17837
Asue_scaffold12	AUGUSTUS	mRNA	869750	872078	.	-	.	ID=AsAag17837.t1;Parent=AsAag17837
Asue_scaffold12	AUGUSTUS	CDS	869874	870082	.	-	2	ID=AsAag17837.t1.cds;Parent=AsAag17837.t1
Asue_scaffold12	AUGUSTUS	CDS	870184	870337	.	-	0	ID=AsAag17837.t1.cds;Parent=AsAag17837.t1
Asue_scaffold12	AUGUSTUS	CDS	870406	870629	.	-	2	ID=AsAag17837.t1.cds;Parent=AsAag17837.t1
Asue_scaffold12	AUGUSTUS	CDS	870735	871024	.	-	1	ID=AsAag17837.t1.cds;Parent=AsAag17837.t1
Asue_scaffold12	AUGUSTUS	CDS	871724	871824	.	-	0	ID=AsAag17837.t1.cds;Parent=AsAag17837.t1
Asue_scaffold12	AUGUSTUS	CDS	871961	872047	.	-	0	ID=AsAag17837.t1.cds;Parent=AsAag17837.t1
Asue_scaffold12	AUGUSTUS	exon	869874	870082	.	-	.	ID=AsAag17837.t1.exon1;Parent=AsAag17837.t1
Asue_scaffold12	AUGUSTUS	exon	870184	870337	.	-	.	ID=AsAag17837.t1.exon2;Parent=AsAag17837.t1
Asue_scaffold12	AUGUSTUS	exon	870406	870629	.	-	.	ID=AsAag17837.t1.exon3;Parent=AsAag17837.t1
Asue_scaffold12	AUGUSTUS	exon	870735	871024	.	-	.	ID=AsAag17837.t1.exon4;Parent=AsAag17837.t1
Asue_scaffold12	AUGUSTUS	exon	871724	871824	.	-	.	ID=AsAag17837.t1.exon5;Parent=AsAag17837.t1
Asue_scaffold12	AUGUSTUS	exon	871961	872047	.	-	.	ID=AsAag17837.t1.exon6;Parent=AsAag17837.t1
###
# start gene g17838
# protein sequence = [MKVGRVMTQAFVLISLLQGVRSTTSRYIIRSGVSGVYMYAVLERLKGWPDVNMDQTRIVFKLDTTKFDFMAISDGRQK
# IMPSAADRDIKTRRASPLAYKEAVHLINPQNHILKGQVDDKYMYSMENKDNKVHGWISSDQRVGFWMITPSDEFRSCGPIKQDLTSHVGPTILSMFTS
# VHYAGVDMNTIYKSKEPWRKMFGPVFVYLNSASSRNLLWTDAKRQMVSEVQSWPYNFVKSVDYPLHHQRGIVKGQIFVMERYNKTETKLFGKFAFVGL
# ALPGEAGSWQTENKGYQFWTRADKVGMFTIANVRPGKYSLYAWVSEFIGDYKYERDITITPGRVIDVGSIVYEPPRNGPTLWEIGEPDRTAAEFYIPD
# PDPTLLTKLYLNSSNPQDRFRQYGLWDRYSVLYPRNDLIFTTGVSDFKKDWFYAHVNRKAGKGTYKATTWQIKFNLKAVIQTRIYTLRIALAAATTTD
# LVVWVNQANSKPLFITGLIGRDNAIARHGIHGLYKLYNIDVHGQLLRVGNNTIFLTHGRNSDSFSGVMYDYLRLEGPSGV]
# Evidence for and against this transcript:
# % of transcript supported by hints (any source): 0
# CDS exons: 0/11
# CDS introns: 0/10
# 5'UTR exons and introns: 0/3
# 3'UTR exons and introns: 0/1
# hint groups fully obeyed: 0
# incompatible hint groups: 0
# end gene g17838
Asue_scaffold12	AUGUSTUS	gene	872562	876958	.	-	.	ID=AsAag17838
Asue_scaffold12	AUGUSTUS	mRNA	872562	876958	.	-	.	ID=AsAag17838.t1;Parent=AsAag17838
Asue_scaffold12	AUGUSTUS	CDS	872602	872965	.	-	1	ID=AsAag17838.t1.cds;Parent=AsAag17838.t1
Asue_scaffold12	AUGUSTUS	CDS	873058	873174	.	-	1	ID=AsAag17838.t1.cds;Parent=AsAag17838.t1
Asue_scaffold12	AUGUSTUS	CDS	873271	873436	.	-	2	ID=AsAag17838.t1.cds;Parent=AsAag17838.t1
Asue_scaffold12	AUGUSTUS	CDS	873673	873814	.	-	0	ID=AsAag17838.t1.cds;Parent=AsAag17838.t1
Asue_scaffold12	AUGUSTUS	CDS	873897	873990	.	-	1	ID=AsAag17838.t1.cds;Parent=AsAag17838.t1
Asue_scaffold12	AUGUSTUS	CDS	874077	874183	.	-	0	ID=AsAag17838.t1.cds;Parent=AsAag17838.t1
Asue_scaffold12	AUGUSTUS	CDS	874269	874415	.	-	0	ID=AsAag17838.t1.cds;Parent=AsAag17838.t1
Asue_scaffold12	AUGUSTUS	CDS	874621	874791	.	-	0	ID=AsAag17838.t1.cds;Parent=AsAag17838.t1
Asue_scaffold12	AUGUSTUS	CDS	874933	875080	.	-	1	ID=AsAag17838.t1.cds;Parent=AsAag17838.t1
Asue_scaffold12	AUGUSTUS	CDS	875164	875283	.	-	1	ID=AsAag17838.t1.cds;Parent=AsAag17838.t1
Asue_scaffold12	AUGUSTUS	CDS	876372	876448	.	-	0	ID=AsAag17838.t1.cds;Parent=AsAag17838.t1
Asue_scaffold12	AUGUSTUS	exon	872602	872965	.	-	.	ID=AsAag17838.t1.exon1;Parent=AsAag17838.t1
Asue_scaffold12	AUGUSTUS	exon	873058	873174	.	-	.	ID=AsAag17838.t1.exon2;Parent=AsAag17838.t1
Asue_scaffold12	AUGUSTUS	exon	873271	873436	.	-	.	ID=AsAag17838.t1.exon3;Parent=AsAag17838.t1
Asue_scaffold12	AUGUSTUS	exon	873673	873814	.	-	.	ID=AsAag17838.t1.exon4;Parent=AsAag17838.t1
Asue_scaffold12	AUGUSTUS	exon	873897	873990	.	-	.	ID=AsAag17838.t1.exon5;Parent=AsAag17838.t1
Asue_scaffold12	AUGUSTUS	exon	874077	874183	.	-	.	ID=AsAag17838.t1.exon6;Parent=AsAag17838.t1
Asue_scaffold12	AUGUSTUS	exon	874269	874415	.	-	.	ID=AsAag17838.t1.exon7;Parent=AsAag17838.t1
Asue_scaffold12	AUGUSTUS	exon	874621	874791	.	-	.	ID=AsAag17838.t1.exon8;Parent=AsAag17838.t1
Asue_scaffold12	AUGUSTUS	exon	874933	875080	.	-	.	ID=AsAag17838.t1.exon9;Parent=AsAag17838.t1
Asue_scaffold12	AUGUSTUS	exon	875164	875283	.	-	.	ID=AsAag17838.t1.exon10;Parent=AsAag17838.t1
Asue_scaffold12	AUGUSTUS	exon	876372	876448	.	-	.	ID=AsAag17838.t1.exon11;Parent=AsAag17838.t1
###
# start gene g17839
# protein sequence = [MAMAMALRRLSSSIDKPIRPLIRSTSCYMSSLPSEAVDEKERSRVTWPKQLNAPLEEVDPEIADIIEHEKARQWKGLE
# LIPSENFTSVSVMQAVGSVMTNKYSEGYPGARYYGGNEYIDMAETLCQKRALEAFRLDPEKWGVNVQPLSGSPANFHVYTALLKPHERIMALDLPHGG
# HLSHGYQTDTKKISAVSIFFETMPYRLDESTGYIDYDQMEKSATLFRPKLIVAGASAYARLYDYARIRKVCNKQKAVMLADMAHISGLVAANVIPSPF
# DYADVVTTTTHKSLRGPRGAMIFFRKGVKEINKQGKEVLYDFEDKINQAVFPGLQGGPHNHTITGLAVALKQATTSEYKAYQEQVLSNSAKFAKTLME
# RGYELVSGGTDNHLVLVNLKPKGIDGSRVEKVLEAVHIASNKNTVPGDVSAMVPGGIRMGTPALTSRGFVEEDFAKVAEYFDKAVTLALKVKSEAQGT
# KLKDFVSAMESSSTIQSEIAKLRHEVEEFAKQFPTIGFEKETMKYKN]
# Evidence for and against this transcript:
# % of transcript supported by hints (any source): 93.5
# CDS exons: 15/15
#      P:  15 
# CDS introns: 14/14
#      E:  14 
#      P:  14 
# 5'UTR exons and introns: 0/1
# 3'UTR exons and introns: 0/1
# hint groups fully obeyed: 31
#      E:  14 
#      P:  17 
# incompatible hint groups: 15
#      P:  15 (TRINITY_GG_2_c1302_g1_i1)
# end gene g17839
Asue_scaffold12	AUGUSTUS	gene	887020	890318	.	+	.	ID=AsAag17839
Asue_scaffold12	AUGUSTUS	mRNA	887020	890318	.	+	.	ID=AsAag17839.t1;Parent=AsAag17839
Asue_scaffold12	AUGUSTUS	CDS	887182	887268	.	+	0	ID=AsAag17839.t1.cds;Parent=AsAag17839.t1
Asue_scaffold12	AUGUSTUS	CDS	887350	887400	.	+	0	ID=AsAag17839.t1.cds;Parent=AsAag17839.t1
Asue_scaffold12	AUGUSTUS	CDS	887571	887657	.	+	0	ID=AsAag17839.t1.cds;Parent=AsAag17839.t1
Asue_scaffold12	AUGUSTUS	CDS	887738	887859	.	+	0	ID=AsAag17839.t1.cds;Parent=AsAag17839.t1
Asue_scaffold12	AUGUSTUS	CDS	887999	888075	.	+	1	ID=AsAag17839.t1.cds;Parent=AsAag17839.t1
Asue_scaffold12	AUGUSTUS	CDS	888196	888320	.	+	2	ID=AsAag17839.t1.cds;Parent=AsAag17839.t1
Asue_scaffold12	AUGUSTUS	CDS	888413	888505	.	+	0	ID=AsAag17839.t1.cds;Parent=AsAag17839.t1
Asue_scaffold12	AUGUSTUS	CDS	888603	888695	.	+	0	ID=AsAag17839.t1.cds;Parent=AsAag17839.t1
Asue_scaffold12	AUGUSTUS	CDS	888788	888985	.	+	0	ID=AsAag17839.t1.cds;Parent=AsAag17839.t1
Asue_scaffold12	AUGUSTUS	CDS	889069	889173	.	+	0	ID=AsAag17839.t1.cds;Parent=AsAag17839.t1
Asue_scaffold12	AUGUSTUS	CDS	889256	889321	.	+	0	ID=AsAag17839.t1.cds;Parent=AsAag17839.t1
Asue_scaffold12	AUGUSTUS	CDS	889412	889489	.	+	0	ID=AsAag17839.t1.cds;Parent=AsAag17839.t1
Asue_scaffold12	AUGUSTUS	CDS	889579	889690	.	+	0	ID=AsAag17839.t1.cds;Parent=AsAag17839.t1
Asue_scaffold12	AUGUSTUS	CDS	889767	889877	.	+	2	ID=AsAag17839.t1.cds;Parent=AsAag17839.t1
Asue_scaffold12	AUGUSTUS	CDS	889962	890110	.	+	2	ID=AsAag17839.t1.cds;Parent=AsAag17839.t1
Asue_scaffold12	AUGUSTUS	exon	887182	887268	.	+	.	ID=AsAag17839.t1.exon1;Parent=AsAag17839.t1
Asue_scaffold12	AUGUSTUS	exon	887350	887400	.	+	.	ID=AsAag17839.t1.exon2;Parent=AsAag17839.t1
Asue_scaffold12	AUGUSTUS	exon	887571	887657	.	+	.	ID=AsAag17839.t1.exon3;Parent=AsAag17839.t1
Asue_scaffold12	AUGUSTUS	exon	887738	887859	.	+	.	ID=AsAag17839.t1.exon4;Parent=AsAag17839.t1
Asue_scaffold12	AUGUSTUS	exon	887999	888075	.	+	.	ID=AsAag17839.t1.exon5;Parent=AsAag17839.t1
Asue_scaffold12	AUGUSTUS	exon	888196	888320	.	+	.	ID=AsAag17839.t1.exon6;Parent=AsAag17839.t1
Asue_scaffold12	AUGUSTUS	exon	888413	888505	.	+	.	ID=AsAag17839.t1.exon7;Parent=AsAag17839.t1
Asue_scaffold12	AUGUSTUS	exon	888603	888695	.	+	.	ID=AsAag17839.t1.exon8;Parent=AsAag17839.t1
Asue_scaffold12	AUGUSTUS	exon	888788	888985	.	+	.	ID=AsAag17839.t1.exon9;Parent=AsAag17839.t1
Asue_scaffold12	AUGUSTUS	exon	889069	889173	.	+	.	ID=AsAag17839.t1.exon10;Parent=AsAag17839.t1
Asue_scaffold12	AUGUSTUS	exon	889256	889321	.	+	.	ID=AsAag17839.t1.exon11;Parent=AsAag17839.t1
Asue_scaffold12	AUGUSTUS	exon	889412	889489	.	+	.	ID=AsAag17839.t1.exon12;Parent=AsAag17839.t1
Asue_scaffold12	AUGUSTUS	exon	889579	889690	.	+	.	ID=AsAag17839.t1.exon13;Parent=AsAag17839.t1
Asue_scaffold12	AUGUSTUS	exon	889767	889877	.	+	.	ID=AsAag17839.t1.exon14;Parent=AsAag17839.t1
Asue_scaffold12	AUGUSTUS	exon	889962	890110	.	+	.	ID=AsAag17839.t1.exon15;Parent=AsAag17839.t1
###
# start gene g17840
# protein sequence = [MVASFSYTACTKLSLLHPPMVAQIRPRTTQKTFVVTNPEQDSTLEAQETEPIKEEQSTEKMKKQPTPLRPVEKQLNVK
# SKGMGQFGGQWLSSVTRHVRIYAAYIDPETCEFDQSQMDKLTLILDPTEEFVWDDESCNKVYSYFQELVDHYEGAPLTEYTLRLIGSDVEHYIRKMLF
# DGEIQYNMDARVLNFSMGKPRVQFNTSNIEGGGDGQPQEDA]
# Evidence for and against this transcript:
# % of transcript supported by hints (any source): 60
# CDS exons: 2/2
#      P:   2 
# CDS introns: 1/1
#      E:   1 
#      P:   1 
# 5'UTR exons and introns: 0/1
# 3'UTR exons and introns: 0/1
# hint groups fully obeyed: 2
#      E:   1 
#      P:   1 
# incompatible hint groups: 4
#      P:   4 (TRINITY_GG_2_c1809_g1_i1,AL7G12720.t1)
# end gene g17840
Asue_scaffold12	AUGUSTUS	gene	890480	891347	.	+	.	ID=AsAag17840
Asue_scaffold12	AUGUSTUS	mRNA	890480	891347	.	+	.	ID=AsAag17840.t1;Parent=AsAag17840
Asue_scaffold12	AUGUSTUS	CDS	890549	891001	.	+	0	ID=AsAag17840.t1.cds;Parent=AsAag17840.t1
Asue_scaffold12	AUGUSTUS	CDS	891087	891287	.	+	0	ID=AsAag17840.t1.cds;Parent=AsAag17840.t1
Asue_scaffold12	AUGUSTUS	exon	890549	891001	.	+	.	ID=AsAag17840.t1.exon1;Parent=AsAag17840.t1
Asue_scaffold12	AUGUSTUS	exon	891087	891287	.	+	.	ID=AsAag17840.t1.exon2;Parent=AsAag17840.t1
###
# start gene g17841
# protein sequence = [MLVKNACRLEIHGENISKDEFFITLQLISDGGDAGYDVHVEGCVTVDRDCIGACRYWIRKKNSIMEKLNGNSNFKRNF
# LKVKAKAQEFSEIETTCLFAFMESKRRFMGNLLVAEQGRKNILMVDSWFFVFFGYRPRILSLKDVLKT]
# Evidence for and against this transcript:
# % of transcript supported by hints (any source): 28.6
# CDS exons: 2/3
#      P:   2 
# CDS introns: 0/2
# 5'UTR exons and introns: 0/1
# 3'UTR exons and introns: 0/1
# hint groups fully obeyed: 0
# incompatible hint groups: 2
#      P:   2 (TRINITY_GG_2_c3223_g1_i1,TRINITY_GG_26_c2660_g1_i1)
# protein sequence = [MLVKNACRLEIHGENISKDEFFITLQLISDGGDAGYDVHVEGCVTVDRDCIGACRYWIRKKNSIMEKLNGNSNFKRNF
# LKVKAKAQEFSEIETTCLFAFMESKRRFMGNLLVMKGLIRIL]
# Evidence for and against this transcript:
# % of transcript supported by hints (any source): 20
# CDS exons: 1/2
#      P:   1 
# CDS introns: 0/1
# 5'UTR exons and introns: 0/1
# 3'UTR exons and introns: 0/1
# hint groups fully obeyed: 0
# incompatible hint groups: 2
#      P:   2 (TRINITY_GG_2_c3223_g1_i1,TRINITY_GG_26_c2660_g1_i1)
# end gene g17841
Asue_scaffold12	AUGUSTUS	gene	895407	896561	.	+	.	ID=AsAag17841
Asue_scaffold12	AUGUSTUS	mRNA	895407	896561	.	+	.	ID=AsAag17841.t1;Parent=AsAag17841
Asue_scaffold12	AUGUSTUS	CDS	895477	895503	.	+	0	ID=AsAag17841.t1.cds;Parent=AsAag17841.t1
Asue_scaffold12	AUGUSTUS	CDS	895704	896009	.	+	0	ID=AsAag17841.t1.cds;Parent=AsAag17841.t1
Asue_scaffold12	AUGUSTUS	CDS	896081	896188	.	+	0	ID=AsAag17841.t1.cds;Parent=AsAag17841.t1
Asue_scaffold12	AUGUSTUS	exon	895477	895503	.	+	.	ID=AsAag17841.t1.exon1;Parent=AsAag17841.t1
Asue_scaffold12	AUGUSTUS	exon	895704	896009	.	+	.	ID=AsAag17841.t1.exon2;Parent=AsAag17841.t1
Asue_scaffold12	AUGUSTUS	exon	896081	896188	.	+	.	ID=AsAag17841.t1.exon3;Parent=AsAag17841.t1
Asue_scaffold12	AUGUSTUS	mRNA	895407	896561	.	+	.	ID=AsAag17841.t2;Parent=AsAag17841
Asue_scaffold12	AUGUSTUS	CDS	895477	895503	.	+	0	ID=AsAag17841.t2.cds;Parent=AsAag17841.t2
Asue_scaffold12	AUGUSTUS	CDS	895704	896039	.	+	0	ID=AsAag17841.t2.cds;Parent=AsAag17841.t2
Asue_scaffold12	AUGUSTUS	exon	895477	895503	.	+	.	ID=AsAag17841.t2.exon1;Parent=AsAag17841.t2
Asue_scaffold12	AUGUSTUS	exon	895704	896039	.	+	.	ID=AsAag17841.t2.exon2;Parent=AsAag17841.t2
###
# start gene g17842
# protein sequence = [MSSYTADDTPPTPLHHILPLSFTAQSYITSILQYLPLIELIKLCEHVLLLNRHTSQGAAQRLSEWRFTTREAPPPAFR
# PPDWCLLSPLSNSFNVLPAFSGVLLAMSGSAAASLSPHLPTALLAHFRLRLSPAPASDPPSPPEPPVPPDPPDPPLEQIRVTPFHGSLSKSGQSSLQP
# CTVLLPLLTTRPVPVLLLHVSFVGPGLESTIFSPISPSLHFSQILDLSAYSHVASSGLLATPFVPFGGTHFAFRRSFTAVCRFCSGLDPVSFSTRFVS
# GLLILTVYLSCELVFAIVCLIQWICVPMLVTFDSLSALVVNKALMVHLPWMRSHDYSFMEFYFLPLIEAPSLSLPLIEAPLHRIPRNEAFSCYTDAAW
# IASSGSCGMGWIFKTQDHRVIHRGSATRLHTPTALAAKALALRSALIAASRMEFTSIKVFSDSQVLISLLITETTTNELQGILHDIAFFSRSLLSIKF
# LFVPRKSNMLVDALAMSALSSLTVLATPALKLEPNGTPSRYQTCYTCFRHKSKLPVLNKAFQTILDLSASSPN]
# Evidence for and against this transcript:
# % of transcript supported by hints (any source): 14.3
# CDS exons: 1/3
#      P:   1 
# CDS introns: 0/2
# 5'UTR exons and introns: 0/1
# 3'UTR exons and introns: 0/1
# hint groups fully obeyed: 0
# incompatible hint groups: 2
#      P:   2 (TRINITY_GG_26_c2859_g1_i1,TRINITY_GG_2_c603_g1_i1)
# end gene g17842
Asue_scaffold12	AUGUSTUS	gene	897983	900542	.	-	.	ID=AsAag17842
Asue_scaffold12	AUGUSTUS	mRNA	897983	900542	.	-	.	ID=AsAag17842.t1;Parent=AsAag17842
Asue_scaffold12	AUGUSTUS	CDS	898157	898289	.	-	1	ID=AsAag17842.t1.cds;Parent=AsAag17842.t1
Asue_scaffold12	AUGUSTUS	CDS	898382	899725	.	-	1	ID=AsAag17842.t1.cds;Parent=AsAag17842.t1
Asue_scaffold12	AUGUSTUS	CDS	900270	900424	.	-	0	ID=AsAag17842.t1.cds;Parent=AsAag17842.t1
Asue_scaffold12	AUGUSTUS	exon	898157	898289	.	-	.	ID=AsAag17842.t1.exon1;Parent=AsAag17842.t1
Asue_scaffold12	AUGUSTUS	exon	898382	899725	.	-	.	ID=AsAag17842.t1.exon2;Parent=AsAag17842.t1
Asue_scaffold12	AUGUSTUS	exon	900270	900424	.	-	.	ID=AsAag17842.t1.exon3;Parent=AsAag17842.t1
###
# start gene g17843
# protein sequence = [MPDLQPKSKFKSPENDSHIADIEDLEDEDDENDELNDLGDDTFDIKNQAETTLYMLELTLTLDGNVIMLLRDKLMDAL
# EAAIATGDNNIIENQIEAASKKLSEIEAACSGSSSPSAQNVREMTTKKNRTLYYSPCLGQWGRGNRGEVIGNRRDWCMIDNLIFFLTRHGTVIWCEPD
# ELDWRETEGMVSKEVKGLGFLKKSLSCSRLVHFGEQIVNLWEKYKIKFGRPQKLIDLLPGARLSNSGGNIVLFWDVIEGDHLXXXXXXXXXXXXXXXX
# XXXXXXXXXXXXXXXPFLDRSKVLYSASVTL]
# Evidence for and against this transcript:
# % of transcript supported by hints (any source): 20
# CDS exons: 1/2
#      P:   1 
# CDS introns: 0/1
# 5'UTR exons and introns: 0/1
# 3'UTR exons and introns: 0/1
# hint groups fully obeyed: 0
# incompatible hint groups: 1
#      P:   1 (TRINITY_GG_2_c2236_g1_i1)
# end gene g17843
Asue_scaffold12	AUGUSTUS	gene	912117	915201	.	+	.	ID=AsAag17843
Asue_scaffold12	AUGUSTUS	mRNA	912117	915201	.	+	.	ID=AsAag17843.t1;Parent=AsAag17843
Asue_scaffold12	AUGUSTUS	CDS	912168	912546	.	+	0	ID=AsAag17843.t1.cds;Parent=AsAag17843.t1
Asue_scaffold12	AUGUSTUS	CDS	914111	914649	.	+	2	ID=AsAag17843.t1.cds;Parent=AsAag17843.t1
Asue_scaffold12	AUGUSTUS	exon	912168	912546	.	+	.	ID=AsAag17843.t1.exon1;Parent=AsAag17843.t1
Asue_scaffold12	AUGUSTUS	exon	914111	914649	.	+	.	ID=AsAag17843.t1.exon2;Parent=AsAag17843.t1
###
# start gene g17844
# protein sequence = [MMNGLRRTFWSSIHKKKDNNRVDDSLDRQKPSASRFGFFSNPSTPRSETRPDSATSPSIRCQSWSATTFTTPSPSLPA
# SPKLQCNTSGDVTPTRNRSPLSFLSVSSSSTPSSPKSPASFSLLKSKLCFTKSSISSSKCGICLQSAKAGRGTAIFTAECSHTFHFPCVASRAGDRNL
# LSDCPVCGASWRETSPLPLSLSSSLXXXXXXXXXXXXESKNNKSLRVYNDDEPLISSPISRTGFNTIPEXXXXXXXXXXXXXEFKGFYVNTPSPLTTK
# KQITDSVNGHVDVKLSSEAAIVAVGRGNETYSVLMKIKSPSLPAARRSPVDLVTVIDVSGGKIEMVKRAMREVISSLRETDRLSMVSFSSSSKRLSPL
# RRMTANGRRLARRIVDEISGDGDGMSVNDAVKKAAKVIEDRRQKNLFTTIFVLTDRNSAHEAQLAQADFVSSTRFSHLEIPTHTIWLGACNHALSVDV
# FAKRIKSLLSLSVQDLTLNLGLVSGSGQGEVTSVYSLSGRPVWLGSGLIGLGDMYGDEERGVLVELRSPASSSSNRSQRIMTVRSRHVEPTTQEIKNS
# EDRALMIPRPIAVRSSNPSIARLRNLHVSTRAVAESRRLTEANDYSGAERMLTSARALLVQHGLISSDACLRGLEAELADLNRLRGRHVVVKSPELVV
# QKSEPLTPTSAWRAAERLAKVAIMRKHMNRVSDLHGFENARF]
# Evidence for and against this transcript:
# % of transcript supported by hints (any source): 60
# CDS exons: 2/2
#      P:   2 
# CDS introns: 1/1
#      P:   1 
# 5'UTR exons and introns: 0/1
# 3'UTR exons and introns: 0/1
# hint groups fully obeyed: 1
#      P:   1 
# incompatible hint groups: 2
#      P:   2 (TRINITY_GG_2_c2386_g1_i1,AL7G12770.t1)
# end gene g17844
Asue_scaffold12	AUGUSTUS	gene	922127	924502	.	+	.	ID=AsAag17844
Asue_scaffold12	AUGUSTUS	mRNA	922127	924502	.	+	.	ID=AsAag17844.t1;Parent=AsAag17844
Asue_scaffold12	AUGUSTUS	CDS	922176	922565	.	+	0	ID=AsAag17844.t1.cds;Parent=AsAag17844.t1
Asue_scaffold12	AUGUSTUS	CDS	922650	924386	.	+	0	ID=AsAag17844.t1.cds;Parent=AsAag17844.t1
Asue_scaffold12	AUGUSTUS	exon	922176	922565	.	+	.	ID=AsAag17844.t1.exon1;Parent=AsAag17844.t1
Asue_scaffold12	AUGUSTUS	exon	922650	924386	.	+	.	ID=AsAag17844.t1.exon2;Parent=AsAag17844.t1
###
# start gene g17845
# protein sequence = [MTKQQRSEQSTDDPTTDSKRFKWSPNLARGHLEICVEEKRKGNWQSKCLTEIGRMNLRAEFFKRFGLDWKYDKFRNRL
# DTVKRQHESYKRVIPDSSAVRFCEQTGAIEMPFSWWENLIKEKPEAKTLRNYPIRDIPLIEQLFSEESISVGDDGWQHHDGASHLPFEGNSVEDIELN
# TSPEAENPEQPQKNGKRSRSKQPKSSRKQSKENHWDRVLDLIEDQGRFFMGGRESFYTYSSAACVKAMEQMKIADDDPFHHSLLISPFMLNVDPLPWV
# LLTRFPGTTLRRFSAVSLPSPAIPRLLRHFAFFYFRCQRFGF]
# Evidence for and against this transcript:
# % of transcript supported by hints (any source): 0
# CDS exons: 0/3
# CDS introns: 0/2
# 5'UTR exons and introns: 0/3
# 3'UTR exons and introns: 0/1
# hint groups fully obeyed: 0
# incompatible hint groups: 0
# end gene g17845
Asue_scaffold12	AUGUSTUS	gene	927694	930842	.	-	.	ID=AsAag17845
Asue_scaffold12	AUGUSTUS	mRNA	927694	930842	.	-	.	ID=AsAag17845.t1;Parent=AsAag17845
Asue_scaffold12	AUGUSTUS	CDS	927929	928138	.	-	0	ID=AsAag17845.t1.cds;Parent=AsAag17845.t1
Asue_scaffold12	AUGUSTUS	CDS	928984	929367	.	-	0	ID=AsAag17845.t1.cds;Parent=AsAag17845.t1
Asue_scaffold12	AUGUSTUS	CDS	929476	929832	.	-	0	ID=AsAag17845.t1.cds;Parent=AsAag17845.t1
Asue_scaffold12	AUGUSTUS	exon	927929	928138	.	-	.	ID=AsAag17845.t1.exon1;Parent=AsAag17845.t1
Asue_scaffold12	AUGUSTUS	exon	928984	929367	.	-	.	ID=AsAag17845.t1.exon2;Parent=AsAag17845.t1
Asue_scaffold12	AUGUSTUS	exon	929476	929832	.	-	.	ID=AsAag17845.t1.exon3;Parent=AsAag17845.t1
###
# start gene g17846
# protein sequence = [MSNSADNKEPPHKKRKTSPPDSSXTYCYSPSEGKWGRGNDAPTNGNRRDWCVIDGLIFCISRSGSVYWCEPDQLECEP
# EGMYWRKVKGLVSLKKRLSSSRLVHFDGKIEALWESYKITIGRDKKLIDLLPGTRLSNSEDGDKVMKILPNKSNDSEVKKKSLRRDTTCNFLERIPLN
# SNNSVLITFLFIISGFKLYMSLPLVAGEMGTHVELLEVSEHDLYIPHYRVVRASLFFGMGFSEAASILHKLIYATRIPERWMLGKFDIAGHSHHLFHV
# LVVAGAFTTHYRAGHVYLK]
# Evidence for and against this transcript:
# % of transcript supported by hints (any source): 0
# CDS exons: 0/6
# CDS introns: 0/5
# 5'UTR exons and introns: 0/1
# 3'UTR exons and introns: 0/1
# hint groups fully obeyed: 0
# incompatible hint groups: 0
# end gene g17846
Asue_scaffold12	AUGUSTUS	gene	931181	934992	.	-	.	ID=AsAag17846
Asue_scaffold12	AUGUSTUS	mRNA	931181	934992	.	-	.	ID=AsAag17846.t1;Parent=AsAag17846
Asue_scaffold12	AUGUSTUS	CDS	931540	931763	.	-	2	ID=AsAag17846.t1.cds;Parent=AsAag17846.t1
Asue_scaffold12	AUGUSTUS	CDS	931976	932062	.	-	2	ID=AsAag17846.t1.cds;Parent=AsAag17846.t1
Asue_scaffold12	AUGUSTUS	CDS	933044	933101	.	-	0	ID=AsAag17846.t1.cds;Parent=AsAag17846.t1
Asue_scaffold12	AUGUSTUS	CDS	933204	933304	.	-	2	ID=AsAag17846.t1.cds;Parent=AsAag17846.t1
Asue_scaffold12	AUGUSTUS	CDS	933905	934245	.	-	1	ID=AsAag17846.t1.cds;Parent=AsAag17846.t1
Asue_scaffold12	AUGUSTUS	CDS	934885	934955	.	-	0	ID=AsAag17846.t1.cds;Parent=AsAag17846.t1
Asue_scaffold12	AUGUSTUS	exon	931540	931763	.	-	.	ID=AsAag17846.t1.exon1;Parent=AsAag17846.t1
Asue_scaffold12	AUGUSTUS	exon	931976	932062	.	-	.	ID=AsAag17846.t1.exon2;Parent=AsAag17846.t1
Asue_scaffold12	AUGUSTUS	exon	933044	933101	.	-	.	ID=AsAag17846.t1.exon3;Parent=AsAag17846.t1
Asue_scaffold12	AUGUSTUS	exon	933204	933304	.	-	.	ID=AsAag17846.t1.exon4;Parent=AsAag17846.t1
Asue_scaffold12	AUGUSTUS	exon	933905	934245	.	-	.	ID=AsAag17846.t1.exon5;Parent=AsAag17846.t1
Asue_scaffold12	AUGUSTUS	exon	934885	934955	.	-	.	ID=AsAag17846.t1.exon6;Parent=AsAag17846.t1
###
# start gene g17847
# protein sequence = [MELKSIKDAFDRVATKQKLSYSKTNEIVHLLSQEINKALSILQETPSSDTLLDHRSILADVKKVFMEIAPITQLEAVE
# KELHAALTKYPKVLEKQLNPDISKAYRNNVEFDTHIVNQIIANFFYRQGMFDIGDCFVAETGESECSTRQSFVEMYRILEAMKRRDLEPALSWAVLNS
# DKLKQARSDLEMKLHSLHFLEIAQGKNSKEAINYARKHIATFADSCLPEIQKLMCSLLWNRKLDRSPYSEFLSPALWNNAVKELTRQYCNLLGESSES
# PLSITVTAGTQALPVLLKYMNVMANKKLDWQTMEQLPVDAQLSEEFQFHSVFVCPVSKEQSSDDNPPMMMSCGHVLCKQTINKMSKNGSKSSFKCPYC
# PTDVDISRCKQLHF]
# Evidence for and against this transcript:
# % of transcript supported by hints (any source): 40
# CDS exons: 1/1
#      P:   1 
# CDS introns: 0/0
# 5'UTR exons and introns: 1/3
#      E:   1 
# 3'UTR exons and introns: 0/1
# hint groups fully obeyed: 1
#      E:   1 
# incompatible hint groups: 2
#      P:   2 (TRINITY_GG_2_c1425_g1_i1,AL7G12800.t1)
# end gene g17847
Asue_scaffold12	AUGUSTUS	gene	935165	937092	.	-	.	ID=AsAag17847
Asue_scaffold12	AUGUSTUS	mRNA	935165	937092	.	-	.	ID=AsAag17847.t1;Parent=AsAag17847
Asue_scaffold12	AUGUSTUS	CDS	935412	936572	.	-	0	ID=AsAag17847.t1.cds;Parent=AsAag17847.t1
Asue_scaffold12	AUGUSTUS	exon	935412	936572	.	-	.	ID=AsAag17847.t1.exon1;Parent=AsAag17847.t1
###
# start gene g17848
# protein sequence = [MSAGNGNATNGDGGFSFPKGPVMPKITTGAAKRGNGICHDDSGPTVNATTIDELHSLQKKRSAPTTPINQGAAAAFAA
# VSEEERQKIQLQSISASLASLTRDSGPKVVRGDPAEKKTDGSTTPAYAHGQHHSIFSPATGAVSDSSLKFTHVLYNLSPAELYEQAIKYEKGSFITSN
# GALATLSGAKTGRAPRDKRVVRDATTEDELWWGKGSPNIEMDEHTFMVNRERAVDYLNSLEKVFVNDQYLNWDPENRIKVRIVSARAYHSLFMHNMCI
# RPTQEELESFGTPDFTIYNAGQFPCNRYTHYMTSSTSVDLNLARREMVILGTQYAGEMKKGLFSVMHYLMPKRRILSLHSGCNMGKDGDVALFFGLSG
# TGKTTLSTDHNRYLIGDDEHCWTETGVSNIEGGCYAKCVDLSKEKEPDIWNAIKFGTVLENVVFDEHTREVDYSDKSVTENTRAAYPIEFIPNAKIPC
# VGPHPTNVILLACDAFGVLPPVSKLNLAQTMYHFISGYTALVAGTEDGIKEPTATFSACFGAAFIMLHPTKYAAMLAEKMKTQGATGWLVNTGWSGGS
# YGVGNRIKLAYTRKIIDAIHSGSLLKANYKKTEIFGFEIPTEIEGIPSEILDPINAWSDKKAHKETLVKLGGLFKKNFEVFANHKIGVDGKLTEEILA
# AGPIF]
# Evidence for and against this transcript:
# % of transcript supported by hints (any source): 88.9
# CDS exons: 12/12
#      P:  12 
# CDS introns: 11/11
#      E:  11 
#      P:  11 
# 5'UTR exons and introns: 1/3
#      E:   1 
#      P:   1 
# 3'UTR exons and introns: 0/1
# hint groups fully obeyed: 27
#      E:  12 
#      P:  15 
# incompatible hint groups: 9
#      E:   1 
#      P:   8 (TRINITY_GG_2_c1526_g1_i1,AL7G12810.t1)
# end gene g17848
Asue_scaffold12	AUGUSTUS	gene	940287	944196	.	+	.	ID=AsAag17848
Asue_scaffold12	AUGUSTUS	mRNA	940287	944196	.	+	.	ID=AsAag17848.t1;Parent=AsAag17848
Asue_scaffold12	AUGUSTUS	CDS	940479	940756	.	+	0	ID=AsAag17848.t1.cds;Parent=AsAag17848.t1
Asue_scaffold12	AUGUSTUS	CDS	941209	941405	.	+	1	ID=AsAag17848.t1.cds;Parent=AsAag17848.t1
Asue_scaffold12	AUGUSTUS	CDS	941492	941645	.	+	2	ID=AsAag17848.t1.cds;Parent=AsAag17848.t1
Asue_scaffold12	AUGUSTUS	CDS	941752	941836	.	+	1	ID=AsAag17848.t1.cds;Parent=AsAag17848.t1
Asue_scaffold12	AUGUSTUS	CDS	941923	942023	.	+	0	ID=AsAag17848.t1.cds;Parent=AsAag17848.t1
Asue_scaffold12	AUGUSTUS	CDS	942123	942421	.	+	1	ID=AsAag17848.t1.cds;Parent=AsAag17848.t1
Asue_scaffold12	AUGUSTUS	CDS	942604	942777	.	+	2	ID=AsAag17848.t1.cds;Parent=AsAag17848.t1
Asue_scaffold12	AUGUSTUS	CDS	942863	942928	.	+	2	ID=AsAag17848.t1.cds;Parent=AsAag17848.t1
Asue_scaffold12	AUGUSTUS	CDS	943011	943189	.	+	2	ID=AsAag17848.t1.cds;Parent=AsAag17848.t1
Asue_scaffold12	AUGUSTUS	CDS	943277	943446	.	+	0	ID=AsAag17848.t1.cds;Parent=AsAag17848.t1
Asue_scaffold12	AUGUSTUS	CDS	943543	943711	.	+	1	ID=AsAag17848.t1.cds;Parent=AsAag17848.t1
Asue_scaffold12	AUGUSTUS	CDS	943795	943938	.	+	0	ID=AsAag17848.t1.cds;Parent=AsAag17848.t1
Asue_scaffold12	AUGUSTUS	exon	940479	940756	.	+	.	ID=AsAag17848.t1.exon1;Parent=AsAag17848.t1
Asue_scaffold12	AUGUSTUS	exon	941209	941405	.	+	.	ID=AsAag17848.t1.exon2;Parent=AsAag17848.t1
Asue_scaffold12	AUGUSTUS	exon	941492	941645	.	+	.	ID=AsAag17848.t1.exon3;Parent=AsAag17848.t1
Asue_scaffold12	AUGUSTUS	exon	941752	941836	.	+	.	ID=AsAag17848.t1.exon4;Parent=AsAag17848.t1
Asue_scaffold12	AUGUSTUS	exon	941923	942023	.	+	.	ID=AsAag17848.t1.exon5;Parent=AsAag17848.t1
Asue_scaffold12	AUGUSTUS	exon	942123	942421	.	+	.	ID=AsAag17848.t1.exon6;Parent=AsAag17848.t1
Asue_scaffold12	AUGUSTUS	exon	942604	942777	.	+	.	ID=AsAag17848.t1.exon7;Parent=AsAag17848.t1
Asue_scaffold12	AUGUSTUS	exon	942863	942928	.	+	.	ID=AsAag17848.t1.exon8;Parent=AsAag17848.t1
Asue_scaffold12	AUGUSTUS	exon	943011	943189	.	+	.	ID=AsAag17848.t1.exon9;Parent=AsAag17848.t1
Asue_scaffold12	AUGUSTUS	exon	943277	943446	.	+	.	ID=AsAag17848.t1.exon10;Parent=AsAag17848.t1
Asue_scaffold12	AUGUSTUS	exon	943543	943711	.	+	.	ID=AsAag17848.t1.exon11;Parent=AsAag17848.t1
Asue_scaffold12	AUGUSTUS	exon	943795	943938	.	+	.	ID=AsAag17848.t1.exon12;Parent=AsAag17848.t1
###
# start gene g17849
# protein sequence = [MQNGNTIIAPTSQTHGSKINLPYNDFGSFFGPSQTVIASRVLQESKSLLENETLRAKMLNSVQNKNPVQMNASGAKNA
# NEVKRKAEKLKDARDYSFLFSDDAQLPVSIKEPPKSRPTSRESQMNNHSKQASSGSQMLPRPGSSTNVQAHTSGDSARKYCRKQKSINKNGQPSSKLG
# PQRPLSSSKPLAYDPQQQRVKQRNVSLELTRSQLPPAKRQLISEPPLKRAHQXXXXXXXPVKMSEDDLAALQMVRQMCKTDRFAGRDFEEDYDDRCME
# ANFDDIMREEKRSEKLAKKEDAEQLRLIEEEERVRKQKKQKLSH]
# Evidence for and against this transcript:
# % of transcript supported by hints (any source): 0
# CDS exons: 0/5
# CDS introns: 0/4
# 5'UTR exons and introns: 0/3
# 3'UTR exons and introns: 0/1
# hint groups fully obeyed: 0
# incompatible hint groups: 0
# end gene g17849
Asue_scaffold12	AUGUSTUS	gene	944387	946590	.	+	.	ID=AsAag17849
Asue_scaffold12	AUGUSTUS	mRNA	944387	946590	.	+	.	ID=AsAag17849.t1;Parent=AsAag17849
Asue_scaffold12	AUGUSTUS	CDS	944960	945033	.	+	0	ID=AsAag17849.t1.cds;Parent=AsAag17849.t1
Asue_scaffold12	AUGUSTUS	CDS	945120	945237	.	+	1	ID=AsAag17849.t1.cds;Parent=AsAag17849.t1
Asue_scaffold12	AUGUSTUS	CDS	945346	945393	.	+	0	ID=AsAag17849.t1.cds;Parent=AsAag17849.t1
Asue_scaffold12	AUGUSTUS	CDS	945473	946092	.	+	0	ID=AsAag17849.t1.cds;Parent=AsAag17849.t1
Asue_scaffold12	AUGUSTUS	CDS	946185	946281	.	+	1	ID=AsAag17849.t1.cds;Parent=AsAag17849.t1
Asue_scaffold12	AUGUSTUS	exon	944960	945033	.	+	.	ID=AsAag17849.t1.exon1;Parent=AsAag17849.t1
Asue_scaffold12	AUGUSTUS	exon	945120	945237	.	+	.	ID=AsAag17849.t1.exon2;Parent=AsAag17849.t1
Asue_scaffold12	AUGUSTUS	exon	945346	945393	.	+	.	ID=AsAag17849.t1.exon3;Parent=AsAag17849.t1
Asue_scaffold12	AUGUSTUS	exon	945473	946092	.	+	.	ID=AsAag17849.t1.exon4;Parent=AsAag17849.t1
Asue_scaffold12	AUGUSTUS	exon	946185	946281	.	+	.	ID=AsAag17849.t1.exon5;Parent=AsAag17849.t1
###
# start gene g17850
# protein sequence = [MNTLSTRWFPEQEIEENSIIQQFHMNSIVGEVQEAQYTFPHSFLTNNDLYYDDLIEMKPSKILETTYISPKLPLPPLP
# PNSKPHIHHHSSSRILSFESYDSTVMEHEYSPTSLNSIFSPKVDAQVPPRQKSDEFNRKRTKRVQPLSRSQSNAQDHIIAERKRREKLTQRFVALSAL
# VPGLKKMDKASVLGDAFKHIKYLHERLILDDNNQSFSSSHEDGSSDLDLPEIEVRFSNEDVLIKILCEKQNGHLAKIMAEIEKFHILITSSSVLPFGP
# TLDITIIAKKESDFDMTLMDVVKTLRSALSKFI]
# Evidence for and against this transcript:
# % of transcript supported by hints (any source): 0
# CDS exons: 0/5
# CDS introns: 0/4
# 5'UTR exons and introns: 0/3
# 3'UTR exons and introns: 0/1
# hint groups fully obeyed: 0
# incompatible hint groups: 0
# end gene g17850
Asue_scaffold12	AUGUSTUS	gene	950337	952316	.	+	.	ID=AsAag17850
Asue_scaffold12	AUGUSTUS	mRNA	950337	952316	.	+	.	ID=AsAag17850.t1;Parent=AsAag17850
Asue_scaffold12	AUGUSTUS	CDS	950874	950909	.	+	0	ID=AsAag17850.t1.cds;Parent=AsAag17850.t1
Asue_scaffold12	AUGUSTUS	CDS	950992	951501	.	+	0	ID=AsAag17850.t1.cds;Parent=AsAag17850.t1
Asue_scaffold12	AUGUSTUS	CDS	951599	951658	.	+	0	ID=AsAag17850.t1.cds;Parent=AsAag17850.t1
Asue_scaffold12	AUGUSTUS	CDS	951731	951973	.	+	0	ID=AsAag17850.t1.cds;Parent=AsAag17850.t1
Asue_scaffold12	AUGUSTUS	CDS	952064	952138	.	+	0	ID=AsAag17850.t1.cds;Parent=AsAag17850.t1
Asue_scaffold12	AUGUSTUS	exon	950874	950909	.	+	.	ID=AsAag17850.t1.exon1;Parent=AsAag17850.t1
Asue_scaffold12	AUGUSTUS	exon	950992	951501	.	+	.	ID=AsAag17850.t1.exon2;Parent=AsAag17850.t1
Asue_scaffold12	AUGUSTUS	exon	951599	951658	.	+	.	ID=AsAag17850.t1.exon3;Parent=AsAag17850.t1
Asue_scaffold12	AUGUSTUS	exon	951731	951973	.	+	.	ID=AsAag17850.t1.exon4;Parent=AsAag17850.t1
Asue_scaffold12	AUGUSTUS	exon	952064	952138	.	+	.	ID=AsAag17850.t1.exon5;Parent=AsAag17850.t1
###
# start gene g17851
# protein sequence = [MTRKEVVLAVTAATVTAVAAGVLMGRWIRRKERRRKHTQRILRKFARECATPVSKLWAVADALVADMTASLAAAAAEC
# CGSLNMLVSFAGSLPSGDEKGVHYGVNLRGKELLLLRGTLGGNEEPISDVHKQEIPIPEDVLNGSFKELCDFISLELVKFLAMNPGEEAEEKKNLGFT
# LTRSVEQIGSGSISAIHRKSLANDDDDKVLKDLANDMNESLERHGLKIRMNTALVDNTIGELAGGRYYHKDTVAAVSLGMGTNAAYIEQAQEISRWKS
# AIPEPHEIVVSTEWGDFRSCHLPITEFDASLDAESLNPGHRVFEKMVSGRYLGEIVRRVLLRMSEESALFGDTLPPKLTIPYILWSPDMAAMHQDISE
# EREIVNKKLKEVFGIMDSTLAAREVVVEVCDVVAERAARMAGAGIVGMIKKLGRLEKKMSIVIVEGGLYDHYRVFRNYLHSSVWEMLGDELSDHVVIE
# HSHGGSAAGALFLAACSGGQQESESK]
# Evidence for and against this transcript:
# % of transcript supported by hints (any source): 78.9
# CDS exons: 8/8
#      P:   8 
# CDS introns: 7/7
#      P:   7 
# 5'UTR exons and introns: 0/3
# 3'UTR exons and introns: 0/1
# hint groups fully obeyed: 0
# incompatible hint groups: 1
#      P:   1 (AL7G12830.t1)
# end gene g17851
Asue_scaffold12	AUGUSTUS	gene	953517	957997	.	+	.	ID=AsAag17851
Asue_scaffold12	AUGUSTUS	mRNA	953517	957997	.	+	.	ID=AsAag17851.t1;Parent=AsAag17851
Asue_scaffold12	AUGUSTUS	CDS	955783	956066	.	+	0	ID=AsAag17851.t1.cds;Parent=AsAag17851.t1
Asue_scaffold12	AUGUSTUS	CDS	956144	956294	.	+	1	ID=AsAag17851.t1.cds;Parent=AsAag17851.t1
Asue_scaffold12	AUGUSTUS	CDS	956367	956621	.	+	0	ID=AsAag17851.t1.cds;Parent=AsAag17851.t1
Asue_scaffold12	AUGUSTUS	CDS	956710	956865	.	+	0	ID=AsAag17851.t1.cds;Parent=AsAag17851.t1
Asue_scaffold12	AUGUSTUS	CDS	956961	957059	.	+	0	ID=AsAag17851.t1.cds;Parent=AsAag17851.t1
Asue_scaffold12	AUGUSTUS	CDS	957145	957275	.	+	0	ID=AsAag17851.t1.cds;Parent=AsAag17851.t1
Asue_scaffold12	AUGUSTUS	CDS	957366	957447	.	+	1	ID=AsAag17851.t1.cds;Parent=AsAag17851.t1
Asue_scaffold12	AUGUSTUS	CDS	957533	957865	.	+	0	ID=AsAag17851.t1.cds;Parent=AsAag17851.t1
Asue_scaffold12	AUGUSTUS	exon	955783	956066	.	+	.	ID=AsAag17851.t1.exon1;Parent=AsAag17851.t1
Asue_scaffold12	AUGUSTUS	exon	956144	956294	.	+	.	ID=AsAag17851.t1.exon2;Parent=AsAag17851.t1
Asue_scaffold12	AUGUSTUS	exon	956367	956621	.	+	.	ID=AsAag17851.t1.exon3;Parent=AsAag17851.t1
Asue_scaffold12	AUGUSTUS	exon	956710	956865	.	+	.	ID=AsAag17851.t1.exon4;Parent=AsAag17851.t1
Asue_scaffold12	AUGUSTUS	exon	956961	957059	.	+	.	ID=AsAag17851.t1.exon5;Parent=AsAag17851.t1
Asue_scaffold12	AUGUSTUS	exon	957145	957275	.	+	.	ID=AsAag17851.t1.exon6;Parent=AsAag17851.t1
Asue_scaffold12	AUGUSTUS	exon	957366	957447	.	+	.	ID=AsAag17851.t1.exon7;Parent=AsAag17851.t1
Asue_scaffold12	AUGUSTUS	exon	957533	957865	.	+	.	ID=AsAag17851.t1.exon8;Parent=AsAag17851.t1
###
# start gene g17852
# protein sequence = [MATAIVRSALSRAAIRVAPRTSVAPKRNFSSSAGHDDAYEAAKWEKITYLGIASCTALAVYVLSKGHHHGEDPPAYPY
# MHIRNKEFPWGPDGLFEVKHNEGH]
# Evidence for and against this transcript:
# % of transcript supported by hints (any source): 33.3
# CDS exons: 0/4
# CDS introns: 3/3
#      E:   3 
# 5'UTR exons and introns: 0/1
# 3'UTR exons and introns: 0/1
# hint groups fully obeyed: 3
#      E:   3 
# incompatible hint groups: 0
# end gene g17852
Asue_scaffold12	AUGUSTUS	gene	958217	959557	.	+	.	ID=AsAag17852
Asue_scaffold12	AUGUSTUS	mRNA	958217	959557	.	+	.	ID=AsAag17852.t1;Parent=AsAag17852
Asue_scaffold12	AUGUSTUS	CDS	958240	958354	.	+	0	ID=AsAag17852.t1.cds;Parent=AsAag17852.t1
Asue_scaffold12	AUGUSTUS	CDS	958683	958789	.	+	2	ID=AsAag17852.t1.cds;Parent=AsAag17852.t1
Asue_scaffold12	AUGUSTUS	CDS	959059	959101	.	+	0	ID=AsAag17852.t1.cds;Parent=AsAag17852.t1
Asue_scaffold12	AUGUSTUS	CDS	959302	959345	.	+	2	ID=AsAag17852.t1.cds;Parent=AsAag17852.t1
Asue_scaffold12	AUGUSTUS	exon	958240	958354	.	+	.	ID=AsAag17852.t1.exon1;Parent=AsAag17852.t1
Asue_scaffold12	AUGUSTUS	exon	958683	958789	.	+	.	ID=AsAag17852.t1.exon2;Parent=AsAag17852.t1
Asue_scaffold12	AUGUSTUS	exon	959059	959101	.	+	.	ID=AsAag17852.t1.exon3;Parent=AsAag17852.t1
Asue_scaffold12	AUGUSTUS	exon	959302	959345	.	+	.	ID=AsAag17852.t1.exon4;Parent=AsAag17852.t1
###
# start gene g17853
# protein sequence = [MRAETCSAIRSGPIIYGTCISQIQLLPGLSFESREVRRMVRTPRRGQRSKGIKVKHCIQLTLLLGVGIWLIYQMKHSH
# EKKSEFQESSKIVVEDHKVVNLGRKDLKPRIDESKEEEGSKNEGGDSSTXXXXXXXXXXXXXXXXXXXXXXXXXXIEGTGNEEGNEDSNNGESEKVGA
# EISNEEAREINYKGDDASSEVVHGTDEKSNEKVGVEEESKSNSTEIVNFHEDESGPKNEVLEGSVIKQVSSNGTENGDIGSDDGEQHETKSESDSKTG
# DKSEDEKGFSDSNGELPETNQSTSNATETTESSGSEESGSSGKSTGYQQTENEEDDKEKVQSSELSSEEESKIKEPKKKEKEESSSQEESKEEEPEKR
# EKDESSSQEEEPEKHEKKESYSQEENEIKATEKKEKEESTSQEENENRETEKKSSESQENENTNSEKKIEQVESTDSSNTQKSDEQKTDESNDTPKKE
# TEDDTSKTESEKEENNKSGETEETQNDQEQTKSTLDNSQDARTDLETLPETNNGLTDDKVAAE]
# Evidence for and against this transcript:
# % of transcript supported by hints (any source): 42.9
# CDS exons: 2/3
#      P:   2 
# CDS introns: 1/2
#      P:   1 
# 5'UTR exons and introns: 0/1
# 3'UTR exons and introns: 0/1
# hint groups fully obeyed: 0
# incompatible hint groups: 1
#      P:   1 (TRINITY_GG_2_c576_g1_i1)
# end gene g17853
Asue_scaffold12	AUGUSTUS	gene	959577	962172	.	-	.	ID=AsAag17853
Asue_scaffold12	AUGUSTUS	mRNA	959577	962172	.	-	.	ID=AsAag17853.t1;Parent=AsAag17853
Asue_scaffold12	AUGUSTUS	CDS	959714	961233	.	-	2	ID=AsAag17853.t1.cds;Parent=AsAag17853.t1
Asue_scaffold12	AUGUSTUS	CDS	961393	961424	.	-	1	ID=AsAag17853.t1.cds;Parent=AsAag17853.t1
Asue_scaffold12	AUGUSTUS	CDS	962053	962102	.	-	0	ID=AsAag17853.t1.cds;Parent=AsAag17853.t1
Asue_scaffold12	AUGUSTUS	exon	959714	961233	.	-	.	ID=AsAag17853.t1.exon1;Parent=AsAag17853.t1
Asue_scaffold12	AUGUSTUS	exon	961393	961424	.	-	.	ID=AsAag17853.t1.exon2;Parent=AsAag17853.t1
Asue_scaffold12	AUGUSTUS	exon	962053	962102	.	-	.	ID=AsAag17853.t1.exon3;Parent=AsAag17853.t1
###
# start gene g17854
# protein sequence = [MVVSLFSSRNVFFTISICLFAALYRPVSSRPAKFEDDFRIAWSDAHITQIDGGRAIQLKLDPSSGCGFASKKQYLFGR
# VSMKIKLIPGDSAGTVAAFYMNSDTNSVRDELDFEFLGNRSGQPYTVQTNVFAHGKGDREQRVNLWFDPSRDFHEYAISWNHLRIVFYVDNVPIRVYK
# NNEARKVPYPRFQPMGIYSTLWEADDWATRGGIEKINWSGAPFYAYYKDFDIEGCPVPGPTYCPSNPKNWWEGSAYHQLSPVEAQSYRWVRVNHMVYD
# YCTDKSRFPVPPPECSAGI]
# Evidence for and against this transcript:
# % of transcript supported by hints (any source): 77.8
# CDS exons: 4/4
#      P:   4 
# CDS introns: 3/3
#      E:   3 
#      P:   3 
# 5'UTR exons and introns: 0/1
# 3'UTR exons and introns: 0/1
# hint groups fully obeyed: 7
#      E:   3 
#      P:   4 
# incompatible hint groups: 3
#      P:   3 (TRINITY_GG_2_c1445_g1_i1,AL7G12870.t1)
# end gene g17854
Asue_scaffold12	AUGUSTUS	gene	969337	971196	.	+	.	ID=AsAag17854
Asue_scaffold12	AUGUSTUS	mRNA	969337	971196	.	+	.	ID=AsAag17854.t1;Parent=AsAag17854
Asue_scaffold12	AUGUSTUS	CDS	969366	969558	.	+	0	ID=AsAag17854.t1.cds;Parent=AsAag17854.t1
Asue_scaffold12	AUGUSTUS	CDS	969650	969750	.	+	2	ID=AsAag17854.t1.cds;Parent=AsAag17854.t1
Asue_scaffold12	AUGUSTUS	CDS	969847	970043	.	+	0	ID=AsAag17854.t1.cds;Parent=AsAag17854.t1
Asue_scaffold12	AUGUSTUS	CDS	970467	970857	.	+	1	ID=AsAag17854.t1.cds;Parent=AsAag17854.t1
Asue_scaffold12	AUGUSTUS	exon	969366	969558	.	+	.	ID=AsAag17854.t1.exon1;Parent=AsAag17854.t1
Asue_scaffold12	AUGUSTUS	exon	969650	969750	.	+	.	ID=AsAag17854.t1.exon2;Parent=AsAag17854.t1
Asue_scaffold12	AUGUSTUS	exon	969847	970043	.	+	.	ID=AsAag17854.t1.exon3;Parent=AsAag17854.t1
Asue_scaffold12	AUGUSTUS	exon	970467	970857	.	+	.	ID=AsAag17854.t1.exon4;Parent=AsAag17854.t1
###
# start gene g17855
# protein sequence = [MGLDDSCNTGLVLGLGLSPTPNNYNHAIKKTSATVDHRLIRLDPSLTLSLSGESYKTKTAAGAGDQICRQTSSHSGIS
# SFSSGRVKREREIYGGDGEEEAEETTERVVCSRVSDDHEDEEGVSARKKLRLTKQQSAVLEDSFKLHSTLNPKQKQNLARQLNLRPRQVEVWFQNRRA
# RTKLKQTEVDCEILKKCCETLTDENRRLQKELQDLKALKLSQPFYMHMPAATLTMCPSCERLXXXXXXXXXXXXXTAAVDGETAKGAFSIVTKPRFYN
# PFTNPSAAC]
# Evidence for and against this transcript:
# % of transcript supported by hints (any source): 71.4
# CDS exons: 3/3
#      P:   3 
# CDS introns: 2/2
#      E:   2 
#      P:   2 
# 5'UTR exons and introns: 0/1
# 3'UTR exons and introns: 0/1
# hint groups fully obeyed: 4
#      E:   2 
#      P:   2 
# incompatible hint groups: 5
#      P:   5 (AL7G12880.t1,TRINITY_GG_2_c148_g1_i2)
# end gene g17855
Asue_scaffold12	AUGUSTUS	gene	986134	987422	.	-	.	ID=AsAag17855
Asue_scaffold12	AUGUSTUS	mRNA	986134	987422	.	-	.	ID=AsAag17855.t1;Parent=AsAag17855
Asue_scaffold12	AUGUSTUS	CDS	986200	986521	.	-	1	ID=AsAag17855.t1.cds;Parent=AsAag17855.t1
Asue_scaffold12	AUGUSTUS	CDS	986626	986705	.	-	0	ID=AsAag17855.t1.cds;Parent=AsAag17855.t1
Asue_scaffold12	AUGUSTUS	CDS	986801	987250	.	-	0	ID=AsAag17855.t1.cds;Parent=AsAag17855.t1
Asue_scaffold12	AUGUSTUS	exon	986200	986521	.	-	.	ID=AsAag17855.t1.exon1;Parent=AsAag17855.t1
Asue_scaffold12	AUGUSTUS	exon	986626	986705	.	-	.	ID=AsAag17855.t1.exon2;Parent=AsAag17855.t1
Asue_scaffold12	AUGUSTUS	exon	986801	987250	.	-	.	ID=AsAag17855.t1.exon3;Parent=AsAag17855.t1
###
# start gene g17856
# protein sequence = [MGRAPCCDKTAVKKGPWSTEEDAVLKSFIEKNGTGNNWISLPQRIGIKRCGKSCRLRWLNYLRPNLKHGGFTDEEDYI
# ICSLYITIGSRWSIIASQXXXXXXXXXXXXXXXXXXXXXMSKQGKAFHQQLNVKFERGTTSSSSTQNQIQMFHDENTKSNQTLYNQVVVPSIPSFAME
# EQSMIKNPILEPFYWEPNNVLFXXXXXXXXXXXXXXXXXXLNSMSSSSSIGTNSSLQMSHYTSNHNDHGDQQDMFFMAGFENFQAELFDEIANNNTGE
# IEFHGTEMPNNNYLDHDISSFIDYPLYDNE]
# Evidence for and against this transcript:
# % of transcript supported by hints (any source): 71.4
# CDS exons: 3/3
#      P:   3 
# CDS introns: 2/2
#      P:   2 
# 5'UTR exons and introns: 0/1
# 3'UTR exons and introns: 0/1
# hint groups fully obeyed: 0
# incompatible hint groups: 1
#      P:   1 (AL7G12900.t1)
# end gene g17856
Asue_scaffold12	AUGUSTUS	gene	996117	997553	.	+	.	ID=AsAag17856
Asue_scaffold12	AUGUSTUS	mRNA	996117	997553	.	+	.	ID=AsAag17856.t1;Parent=AsAag17856
Asue_scaffold12	AUGUSTUS	CDS	996255	996390	.	+	0	ID=AsAag17856.t1.cds;Parent=AsAag17856.t1
Asue_scaffold12	AUGUSTUS	CDS	996479	996608	.	+	2	ID=AsAag17856.t1.cds;Parent=AsAag17856.t1
Asue_scaffold12	AUGUSTUS	CDS	996717	997365	.	+	1	ID=AsAag17856.t1.cds;Parent=AsAag17856.t1
Asue_scaffold12	AUGUSTUS	exon	996255	996390	.	+	.	ID=AsAag17856.t1.exon1;Parent=AsAag17856.t1
Asue_scaffold12	AUGUSTUS	exon	996479	996608	.	+	.	ID=AsAag17856.t1.exon2;Parent=AsAag17856.t1
Asue_scaffold12	AUGUSTUS	exon	996717	997365	.	+	.	ID=AsAag17856.t1.exon3;Parent=AsAag17856.t1
###
# start gene g17857
# protein sequence = [MGLLSKKATCNTHGQDSSYFLGWEEYEKNPYDEIKNPDGIIQMGLAENQLSFDLIESWLAKNPDAANFKREGQSIFRE
# LALFQDYHGLPSFKKAMADFMSENRGNRVSFNPNKLVLTAGATSANETLMFCLADRGDAFLLPTPYYPGFDRDLKWRTGAEIVPIQCTSANGFRITKS
# ALEEAYEQAQKLNLKVKGVLITNPSNPLGTTTTRTELNHLLDFISRKKIHLISDEIYSGTVFTSPGFISVMEVLKDRKLENTDVFDRVHIVYSLSKDL
# GLPGFRVGVIYSNDDFVVSAATKMSSFGLISSQTQYLLSTLLSDKTFTKKYLEENQIRLKNRHKKLVSGLEAAGIECLKSNAGLFCWVDMRHLLKSNT
# FEAEIELWKKIVYEVKLNISPGSSCHCNEPGWFRVCFANMSEETLKVALDRLKGFVDGPSSTRRSQIEHQRLKNLRKMKVSNWVFRLSFHDREPEER]
# Evidence for and against this transcript:
# % of transcript supported by hints (any source): 0
# CDS exons: 0/4
# CDS introns: 0/3
# 5'UTR exons and introns: 0/1
# 3'UTR exons and introns: 0/1
# hint groups fully obeyed: 0
# incompatible hint groups: 0
# end gene g17857
Asue_scaffold12	AUGUSTUS	gene	1002709	1004662	.	-	.	ID=AsAag17857
Asue_scaffold12	AUGUSTUS	mRNA	1002709	1004662	.	-	.	ID=AsAag17857.t1;Parent=AsAag17857
Asue_scaffold12	AUGUSTUS	CDS	1002853	1003822	.	-	1	ID=AsAag17857.t1.cds;Parent=AsAag17857.t1
Asue_scaffold12	AUGUSTUS	CDS	1003912	1004072	.	-	0	ID=AsAag17857.t1.cds;Parent=AsAag17857.t1
Asue_scaffold12	AUGUSTUS	CDS	1004171	1004302	.	-	0	ID=AsAag17857.t1.cds;Parent=AsAag17857.t1
Asue_scaffold12	AUGUSTUS	CDS	1004397	1004543	.	-	0	ID=AsAag17857.t1.cds;Parent=AsAag17857.t1
Asue_scaffold12	AUGUSTUS	exon	1002853	1003822	.	-	.	ID=AsAag17857.t1.exon1;Parent=AsAag17857.t1
Asue_scaffold12	AUGUSTUS	exon	1003912	1004072	.	-	.	ID=AsAag17857.t1.exon2;Parent=AsAag17857.t1
Asue_scaffold12	AUGUSTUS	exon	1004171	1004302	.	-	.	ID=AsAag17857.t1.exon3;Parent=AsAag17857.t1
Asue_scaffold12	AUGUSTUS	exon	1004397	1004543	.	-	.	ID=AsAag17857.t1.exon4;Parent=AsAag17857.t1
###
# start gene g17858
# protein sequence = [MASPSIVVDHLITTTFVASLFAFLLLYLLRRRSRENWNRSKKIRSNIDETLTVKSGNGVDIIIVGAGVAGAALAHTLG
# KEGRRVHVIERDLTEPDRIVGELLQPGGYLKLIELGLEDCVKDIDAQRVLGYALFKDGKHTKLSYPLDQFDSDVAGRSFHNGRFVQRMREKASSLPKS
# LCKPKVEVPSNFVGLVLENCELPFPNHGHVVLGDPSPILFYPISSSEVRCLVDVPGSKLPSVASGEMAHHLKTTVAPQVPPQIRDAFISAVEKGNIRT
# MPNRSMPADPIHTPGALLLGDAFNMRHPLTGGGMTVALSDIVILRDLLNPLVDLTNKESLSKYIESFYTLRKPVASTINTLAGALYKVFLASPDDARS
# EMRRACFDYLSLGGVCSSGPVALLSGLNPRPMSLVLHFFAVAIFGVGRLLVPLPSVKRLWLGARLISSASGIIFPIIKAEGVRQMFFPRTIPAIYRXX
# XXXXXXXX]
# Evidence for and against this transcript:
# % of transcript supported by hints (any source): 46.2
# CDS exons: 2/6
#      P:   2 
# CDS introns: 4/5
#      E:   4 
#      P:   2 
# 5'UTR exons and introns: 0/1
# 3'UTR exons and introns: 0/1
# hint groups fully obeyed: 4
#      E:   4 
# incompatible hint groups: 1
#      P:   1 (TRINITY_GG_2_c439_g1_i1)
# end gene g17858
Asue_scaffold12	AUGUSTUS	gene	1010353	1012982	.	-	.	ID=AsAag17858
Asue_scaffold12	AUGUSTUS	mRNA	1010353	1012982	.	-	.	ID=AsAag17858.t1;Parent=AsAag17858
Asue_scaffold12	AUGUSTUS	CDS	1010476	1010595	.	-	0	ID=AsAag17858.t1.cds;Parent=AsAag17858.t1
Asue_scaffold12	AUGUSTUS	CDS	1010685	1011458	.	-	0	ID=AsAag17858.t1.cds;Parent=AsAag17858.t1
Asue_scaffold12	AUGUSTUS	CDS	1011613	1011631	.	-	1	ID=AsAag17858.t1.cds;Parent=AsAag17858.t1
Asue_scaffold12	AUGUSTUS	CDS	1011887	1012061	.	-	2	ID=AsAag17858.t1.cds;Parent=AsAag17858.t1
Asue_scaffold12	AUGUSTUS	CDS	1012155	1012266	.	-	0	ID=AsAag17858.t1.cds;Parent=AsAag17858.t1
Asue_scaffold12	AUGUSTUS	CDS	1012685	1012921	.	-	0	ID=AsAag17858.t1.cds;Parent=AsAag17858.t1
Asue_scaffold12	AUGUSTUS	exon	1010476	1010595	.	-	.	ID=AsAag17858.t1.exon1;Parent=AsAag17858.t1
Asue_scaffold12	AUGUSTUS	exon	1010685	1011458	.	-	.	ID=AsAag17858.t1.exon2;Parent=AsAag17858.t1
Asue_scaffold12	AUGUSTUS	exon	1011613	1011631	.	-	.	ID=AsAag17858.t1.exon3;Parent=AsAag17858.t1
Asue_scaffold12	AUGUSTUS	exon	1011887	1012061	.	-	.	ID=AsAag17858.t1.exon4;Parent=AsAag17858.t1
Asue_scaffold12	AUGUSTUS	exon	1012155	1012266	.	-	.	ID=AsAag17858.t1.exon5;Parent=AsAag17858.t1
Asue_scaffold12	AUGUSTUS	exon	1012685	1012921	.	-	.	ID=AsAag17858.t1.exon6;Parent=AsAag17858.t1
###
# start gene g17859
# protein sequence = [MKSFCDNDDNNHSNTTNLLGFSLSSNMMKMGGRRGGEAIYSSTTSSAATSSSSVPPQLVVGDNTSNFGVCYGSNSAGE
# IYSHMSVMPLRSDGSLCLMEALNRSSHSNHHQDSSPKMEDFFGTHHNNTSHKEAMDLSLDSLFYNTTHEPNTTTNFQEFFSFPQTRNHHQEETRNYEN
# DPGLTNGGSFNVGVYGEFQQSLSLSMSPGSQSSCITGSHXXXXXXXXXXXXXXXXXXSEALVETSVGFETTTMAAAKKKRGQEEVVVVGQKQIVHRKS
# IDTFGQRTSQYRGVTRHRWTGRYEAHLWDNSFKKEGHSRKGRQVYLGGYDMEEKAARAYDLAALKYWGPSTHTNFSAENYQKEIEDMKNMTRQEYVAH
# LRRKSSGFSRGASIYRGVTRHHQHGRWQARIGRVAGNKDLYLGTFGTQEEAAEAYDVAAIKFRGTNAVTNFDITRYDVDRIMSSNTLLSGELARRNNN
# SIVVRNNDDQTALNAVVDGGSNKEVSTPERLLSFPAIFALPQVNQKMFGSNVVGNMSSWTSNPNAELKTVALSMPQMPVFAAWADS]
# Evidence for and against this transcript:
# % of transcript supported by hints (any source): 88.2
# CDS exons: 8/8
#      P:   8 
# CDS introns: 7/7
#      E:   3 
#      P:   7 
# 5'UTR exons and introns: 0/1
# 3'UTR exons and introns: 0/1
# hint groups fully obeyed: 12
#      E:   3 
#      P:   9 
# incompatible hint groups: 6
#      P:   6 (TRINITY_GG_2_c1774_g1_i1,AL7G12930.t1)
# end gene g17859
Asue_scaffold12	AUGUSTUS	gene	1014572	1017452	.	-	.	ID=AsAag17859
Asue_scaffold12	AUGUSTUS	mRNA	1014572	1017452	.	-	.	ID=AsAag17859.t1;Parent=AsAag17859
Asue_scaffold12	AUGUSTUS	CDS	1014786	1015204	.	-	2	ID=AsAag17859.t1.cds;Parent=AsAag17859.t1
Asue_scaffold12	AUGUSTUS	CDS	1015292	1015368	.	-	1	ID=AsAag17859.t1.cds;Parent=AsAag17859.t1
Asue_scaffold12	AUGUSTUS	CDS	1015455	1015579	.	-	0	ID=AsAag17859.t1.cds;Parent=AsAag17859.t1
Asue_scaffold12	AUGUSTUS	CDS	1015684	1015772	.	-	2	ID=AsAag17859.t1.cds;Parent=AsAag17859.t1
Asue_scaffold12	AUGUSTUS	CDS	1015889	1015897	.	-	2	ID=AsAag17859.t1.cds;Parent=AsAag17859.t1
Asue_scaffold12	AUGUSTUS	CDS	1016034	1016116	.	-	1	ID=AsAag17859.t1.cds;Parent=AsAag17859.t1
Asue_scaffold12	AUGUSTUS	CDS	1016201	1016738	.	-	2	ID=AsAag17859.t1.cds;Parent=AsAag17859.t1
Asue_scaffold12	AUGUSTUS	CDS	1016889	1017219	.	-	0	ID=AsAag17859.t1.cds;Parent=AsAag17859.t1
Asue_scaffold12	AUGUSTUS	exon	1014786	1015204	.	-	.	ID=AsAag17859.t1.exon1;Parent=AsAag17859.t1
Asue_scaffold12	AUGUSTUS	exon	1015292	1015368	.	-	.	ID=AsAag17859.t1.exon2;Parent=AsAag17859.t1
Asue_scaffold12	AUGUSTUS	exon	1015455	1015579	.	-	.	ID=AsAag17859.t1.exon3;Parent=AsAag17859.t1
Asue_scaffold12	AUGUSTUS	exon	1015684	1015772	.	-	.	ID=AsAag17859.t1.exon4;Parent=AsAag17859.t1
Asue_scaffold12	AUGUSTUS	exon	1015889	1015897	.	-	.	ID=AsAag17859.t1.exon5;Parent=AsAag17859.t1
Asue_scaffold12	AUGUSTUS	exon	1016034	1016116	.	-	.	ID=AsAag17859.t1.exon6;Parent=AsAag17859.t1
Asue_scaffold12	AUGUSTUS	exon	1016201	1016738	.	-	.	ID=AsAag17859.t1.exon7;Parent=AsAag17859.t1
Asue_scaffold12	AUGUSTUS	exon	1016889	1017219	.	-	.	ID=AsAag17859.t1.exon8;Parent=AsAag17859.t1
###
# start gene g17860
# protein sequence = [MDIGVHVLGSVTSNENESLGLKELRGTKQDRSGFNGEDCLQRSLKLARTTTTREEEENLSSYCKTMSFQQGIPLMRSA
# SPLSSDSRRQEQMLSFSDKPEALDFSKYVGLDSSSNNKSSLSPFLHQIPPPSYFRSSGGYGSGGMMMNMSMQGNFTGVKGPFTLTQWAELEQQALIYK
# YIKANVPVPSSLLISIKKSFYPYGSLPPSSFGWGTFHLGFAGGNMDPEPGRCRRTDGKKWRCSRDAVPDQKYCERHINRGRHRSRKPVEVQSGQNQTA
# TAASKVAATPQQHVVTGNTNRSNARASSNRSLAIGGQYINPSTDSLPNNRGRNPQGVSIYPSTVNLQPKESLVIHQKNRNNNNPFEFGHISSDSLLNP
# NSAKTYGSSYLDFSSNQDKHSVNHNNNSWPEELKSDWTQLSMSIPIASSSPSSTHNNNNTGQDKTTLSPLRLSRELDLSIQTEETALEPAVKKVNTWI
# PISWGNSLGGPLGEVLNSTTNSPTLGSSPTGVLQKSTFCSLSNNSSVSSPIAENNNRNNGDYFHYTT]
# Evidence for and against this transcript:
# % of transcript supported by hints (any source): 77.8
# CDS exons: 4/4
#      P:   4 
# CDS introns: 3/3
#      P:   3 
# 5'UTR exons and introns: 0/1
# 3'UTR exons and introns: 0/1
# hint groups fully obeyed: 1
#      P:   1 
# incompatible hint groups: 4
#      P:   4 (AL7G12940.t1,TRINITY_GG_2_c256_g1_i1)
# end gene g17860
Asue_scaffold12	AUGUSTUS	gene	1029977	1032468	.	+	.	ID=AsAag17860
Asue_scaffold12	AUGUSTUS	mRNA	1029977	1032468	.	+	.	ID=AsAag17860.t1;Parent=AsAag17860
Asue_scaffold12	AUGUSTUS	CDS	1030095	1030500	.	+	0	ID=AsAag17860.t1.cds;Parent=AsAag17860.t1
Asue_scaffold12	AUGUSTUS	CDS	1030616	1030828	.	+	2	ID=AsAag17860.t1.cds;Parent=AsAag17860.t1
Asue_scaffold12	AUGUSTUS	CDS	1031154	1031505	.	+	2	ID=AsAag17860.t1.cds;Parent=AsAag17860.t1
Asue_scaffold12	AUGUSTUS	CDS	1031585	1032227	.	+	1	ID=AsAag17860.t1.cds;Parent=AsAag17860.t1
Asue_scaffold12	AUGUSTUS	exon	1030095	1030500	.	+	.	ID=AsAag17860.t1.exon1;Parent=AsAag17860.t1
Asue_scaffold12	AUGUSTUS	exon	1030616	1030828	.	+	.	ID=AsAag17860.t1.exon2;Parent=AsAag17860.t1
Asue_scaffold12	AUGUSTUS	exon	1031154	1031505	.	+	.	ID=AsAag17860.t1.exon3;Parent=AsAag17860.t1
Asue_scaffold12	AUGUSTUS	exon	1031585	1032227	.	+	.	ID=AsAag17860.t1.exon4;Parent=AsAag17860.t1
###
# start gene g17861
# protein sequence = [MLSTVPAFSFSEPGLVNQFSGFQTGFTPWEWDCSDLFSVDQMFLEPAVPSPCYGESDTGSVKINSGSHDMKTGSDESC
# AGFVKTNSGFDDADRSNGLPCSQADEPDSDDSKQLTAITNFGSGEHNHNRKKMIQPEMTDERKRKRMESNRESAKRSRMRKQSHIDNLRDQVNRLDLE
# NRELGNRLQLVLYQLQRVNSDNNKLVTEQEILRLRLSEMRRILIIRQLQQQQQWELHNRRMIMTEQNHPHLQ]
# Evidence for and against this transcript:
# % of transcript supported by hints (any source): 33.3
# CDS exons: 1/1
#      P:   1 
# CDS introns: 0/0
# 5'UTR exons and introns: 0/1
# 3'UTR exons and introns: 0/1
# hint groups fully obeyed: 0
# incompatible hint groups: 3
#      P:   3 (AL7G12950.t1,TRINITY_GG_2_c1416_g1_i1)
# end gene g17861
Asue_scaffold12	AUGUSTUS	gene	1032936	1033872	.	-	.	ID=AsAag17861
Asue_scaffold12	AUGUSTUS	mRNA	1032936	1033872	.	-	.	ID=AsAag17861.t1;Parent=AsAag17861
Asue_scaffold12	AUGUSTUS	CDS	1033065	1033811	.	-	0	ID=AsAag17861.t1.cds;Parent=AsAag17861.t1
Asue_scaffold12	AUGUSTUS	exon	1033065	1033811	.	-	.	ID=AsAag17861.t1.exon1;Parent=AsAag17861.t1
###
# start gene g17862
# protein sequence = [MLPGNRFSRLGSSFSDGHRTHSDGDSSVSDDSDNEFDLLVSMTPSGQRILRERPVQPSIKAMEVQASSIARGRGNRGR
# GHRGRRGRGNGGRG]
# Evidence for and against this transcript:
# % of transcript supported by hints (any source): 0
# CDS exons: 0/1
# CDS introns: 0/0
# 5'UTR exons and introns: 0/1
# 3'UTR exons and introns: 0/1
# hint groups fully obeyed: 0
# incompatible hint groups: 0
# end gene g17862
Asue_scaffold12	AUGUSTUS	gene	1038560	1039222	.	-	.	ID=AsAag17862
Asue_scaffold12	AUGUSTUS	mRNA	1038560	1039222	.	-	.	ID=AsAag17862.t1;Parent=AsAag17862
Asue_scaffold12	AUGUSTUS	CDS	1038694	1038972	.	-	0	ID=AsAag17862.t1.cds;Parent=AsAag17862.t1
Asue_scaffold12	AUGUSTUS	exon	1038694	1038972	.	-	.	ID=AsAag17862.t1.exon1;Parent=AsAag17862.t1
###
# start gene g17863
# protein sequence = [MLTCTARPEPAYFASFTTSPADTLSLEMIESKLHDVAGESCDKEDDEDCLVRRTLTAHLDYIYTQKNSHH]
# Evidence for and against this transcript:
# % of transcript supported by hints (any source): 60
# CDS exons: 2/2
#      P:   2 
# CDS introns: 1/1
#      P:   1 
# 5'UTR exons and introns: 0/1
# 3'UTR exons and introns: 0/1
# hint groups fully obeyed: 0
# incompatible hint groups: 1
#      P:   1 (AL7G12960.t1)
# end gene g17863
Asue_scaffold12	AUGUSTUS	gene	1040317	1040730	.	+	.	ID=AsAag17863
Asue_scaffold12	AUGUSTUS	mRNA	1040317	1040730	.	+	.	ID=AsAag17863.t1;Parent=AsAag17863
Asue_scaffold12	AUGUSTUS	CDS	1040394	1040471	.	+	0	ID=AsAag17863.t1.cds;Parent=AsAag17863.t1
Asue_scaffold12	AUGUSTUS	CDS	1040575	1040709	.	+	0	ID=AsAag17863.t1.cds;Parent=AsAag17863.t1
Asue_scaffold12	AUGUSTUS	exon	1040394	1040471	.	+	.	ID=AsAag17863.t1.exon1;Parent=AsAag17863.t1
Asue_scaffold12	AUGUSTUS	exon	1040575	1040709	.	+	.	ID=AsAag17863.t1.exon2;Parent=AsAag17863.t1
###
# start gene g17864
# protein sequence = [MEATSQQFMSQSYLNAQETARKETKNYLTSLHSTRKQPSKPLKRPAISSSSPLNPMHPHVYRVEPVNFKELVQRLTGA
# PEHAPVQPEQLKSLDDVAKQSSSSFAFDPSSSWGDLSFQNPPNLSRW]
# Evidence for and against this transcript:
# % of transcript supported by hints (any source): 0
# CDS exons: 0/1
# CDS introns: 0/0
# 5'UTR exons and introns: 0/1
# 3'UTR exons and introns: 0/1
# hint groups fully obeyed: 0
# incompatible hint groups: 0
# end gene g17864
Asue_scaffold12	AUGUSTUS	gene	1040857	1041452	.	-	.	ID=AsAag17864
Asue_scaffold12	AUGUSTUS	mRNA	1040857	1041452	.	-	.	ID=AsAag17864.t1;Parent=AsAag17864
Asue_scaffold12	AUGUSTUS	CDS	1041041	1041418	.	-	0	ID=AsAag17864.t1.cds;Parent=AsAag17864.t1
Asue_scaffold12	AUGUSTUS	exon	1041041	1041418	.	-	.	ID=AsAag17864.t1.exon1;Parent=AsAag17864.t1
###
# start gene g17865
# protein sequence = [MSKKKETKLSKYIKVPIKMLVKARDLYIRSMNQWSSHDLIGSGMGLGIPVCNVSTLPRSFSASHAQYSKRPEDDRVPE
# LVRAASARNMIIGDARHGPSKLRKAKSSRSCGGHHGFEKIDETSPLISFGSKHKMLQKSKSYGVAKYTYSLQ]
# Evidence for and against this transcript:
# % of transcript supported by hints (any source): 33.3
# CDS exons: 1/1
#      P:   1 
# CDS introns: 0/0
# 5'UTR exons and introns: 0/1
# 3'UTR exons and introns: 0/1
# hint groups fully obeyed: 0
# incompatible hint groups: 3
#      P:   3 (TRINITY_GG_2_c3062_g1_i1,AL7G12990.t1)
# end gene g17865
Asue_scaffold12	AUGUSTUS	gene	1045327	1046109	.	+	.	ID=AsAag17865
Asue_scaffold12	AUGUSTUS	mRNA	1045327	1046109	.	+	.	ID=AsAag17865.t1;Parent=AsAag17865
Asue_scaffold12	AUGUSTUS	CDS	1045383	1045835	.	+	0	ID=AsAag17865.t1.cds;Parent=AsAag17865.t1
Asue_scaffold12	AUGUSTUS	exon	1045383	1045835	.	+	.	ID=AsAag17865.t1.exon1;Parent=AsAag17865.t1
###
# start gene g17866
# protein sequence = [MGKYGGAKTKTTVCLSDGAIFLAGAFMSLTLVWSYFSIFSPSFTFTFTGLRHGGEPVQCSGLNMQLDPREPGFYDDPD
# LSYSIEKSITNWDEKRHEWFKSHPSFKPGSENRILMVTGSQSSPCKNPIGDHLLLRCFKNKVDYARVHGHEIFYSNALLHPKMNSYWAKLPVVKAAML
# AHPEAEWIWWVDSDAIFTDMEFKPPLHRYRQHNLVVHGWPNIIYDKPSWTALNAGVFLIRNCQWSMDLIDTWKSMGPVSPDYKKWGPIQRSIFKDKLF
# PESDDQTALIYLLYKHKELYYPKIYLEGEYYLQGYWIGVVDGFANVTERYLEMEREDDTLRRRHAEKVSERYGAFREERFLKGEFGGRGSRRRAFVTH
# FTGCQPCSGDHNPSYDGDTCWNEMIRALNFADNQVMRVYGHVHSDLSKTSPLQPLPFDYPNEAW]
# Evidence for and against this transcript:
# % of transcript supported by hints (any source): 20
# CDS exons: 1/1
#      P:   1 
# CDS introns: 0/0
# 5'UTR exons and introns: 0/3
# 3'UTR exons and introns: 0/1
# hint groups fully obeyed: 0
# incompatible hint groups: 2
#      P:   2 (AL7G13000.t1,TRINITY_GG_2_c3831_g1_i1)
# end gene g17866
Asue_scaffold12	AUGUSTUS	gene	1046534	1048212	.	-	.	ID=AsAag17866
Asue_scaffold12	AUGUSTUS	mRNA	1046534	1048212	.	-	.	ID=AsAag17866.t1;Parent=AsAag17866
Asue_scaffold12	AUGUSTUS	CDS	1046564	1047874	.	-	0	ID=AsAag17866.t1.cds;Parent=AsAag17866.t1
Asue_scaffold12	AUGUSTUS	exon	1046564	1047874	.	-	.	ID=AsAag17866.t1.exon1;Parent=AsAag17866.t1
###
# start gene g17867
# protein sequence = [MGGEDAEIKEHLKPQASSETMEKKHNVKGKRLWQKVKYQLVEYHSLPAYLRDNEYIIGHYRSEWPIKQILLSIFTIHN
# EXXXXXXXXXXXXXXXXXXFLFKIKKSPMYCVCFFGICRHLIGFFLFLALTIYTATKVPSVVDLHSLQHRLPDLLRKTDLHKLHAELMSRLPSSPSSW
# HVMDLLYNCLPERFSHGNYTDMCVLHSVREDLANMIAPLIFRPITRWPFYAFLGGAMFCLLASSTCHLLSCHSERVSYIMLRLDYAGIAALIATSFYP
# PVYYSFMCDPFFCNLYLGFITILGIATVLVSLLPVFQSPEFRVVRASLFFGMGFSGLAPILHKLIIFWDQPEALHTTGYEILMGLLYGLGALVYATRI
# PERWMPGKFDIAGHSHQLFHVLVVAGAFTHYRAGLVYLKWRDXXXXXXXXXXXXXXL]
# Evidence for and against this transcript:
# % of transcript supported by hints (any source): 45.5
# CDS exons: 2/2
#      P:   2 
# CDS introns: 1/1
#      E:   1 
#      P:   1 
# 5'UTR exons and introns: 2/5
#      E:   2 
#      P:   1 
# 3'UTR exons and introns: 0/3
# hint groups fully obeyed: 4
#      E:   3 
#      P:   1 
# incompatible hint groups: 3
#      P:   3 (AL7G13090.t1,TRINITY_GG_2_c1169_g1_i2)
# end gene g17867
Asue_scaffold12	AUGUSTUS	gene	1052304	1057812	.	-	.	ID=AsAag17867
Asue_scaffold12	AUGUSTUS	mRNA	1052304	1057812	.	-	.	ID=AsAag17867.t1;Parent=AsAag17867
Asue_scaffold12	AUGUSTUS	CDS	1055867	1056553	.	-	0	ID=AsAag17867.t1.cds;Parent=AsAag17867.t1
Asue_scaffold12	AUGUSTUS	CDS	1056642	1057244	.	-	0	ID=AsAag17867.t1.cds;Parent=AsAag17867.t1
Asue_scaffold12	AUGUSTUS	exon	1055867	1056553	.	-	.	ID=AsAag17867.t1.exon1;Parent=AsAag17867.t1
Asue_scaffold12	AUGUSTUS	exon	1056642	1057244	.	-	.	ID=AsAag17867.t1.exon2;Parent=AsAag17867.t1
###
# start gene g17868
# protein sequence = [MMEQGALVGSSSSSCYVPFQFRQSKTFFSSFKPKNKLNPSQFRFNCPWFKSVSSVTAAKCNMFDYAVTAGGDVEAEHP
# VDDKQFVRWFREAWPYLWAHRGCTFVVIISGEIIAGSSCDPILKDIAFLHHLGIRFVLVPGTQEQIDELLSERGREATYVGRYRVTDAASLQAAKEAA
# GAISVMLEAKLSPGPSICNIRRHGDRSRLHDIGVRVDTGNFFAAKRRGVVDGVDFGATGEVKKIDVERICERLDGGSVVLLRNLGHSSSGEVLNCNTY
# EVATACALAIGADKLICIMDGPILDESGHLIRFLTLQEADMLVRKRAQQSDIAANYVKAVGDGSIAYTEPPNNTNGKITSPQNGRAAFWGNGSHTPVF
# QNGVGFDNGNGLWSGEQGFAIGGEERLSRLNGYLSELAAAAFVCRGGVNRVHLLDGTISGVLLLELFKRDGMGTMVASDVYEGTRDARVEDLAGIRHI
# IKPLEESGILVRRTDEELLRALDSFVVVEREGQIIGCAALFPFFEDKCGEVAAIAVASDCRGQGQGDKLLDYIEKKASSLGLENLFLLTTRTADWFVR
# RGFQECSIEIIPETRRQRINLSRKSKYYTKKLLPDRSGISVLRI]
# Evidence for and against this transcript:
# % of transcript supported by hints (any source): 89.5
# CDS exons: 9/9
#      P:   9 
# CDS introns: 8/8
#      E:   4 
#      P:   8 
# 5'UTR exons and introns: 0/1
# 3'UTR exons and introns: 0/1
# hint groups fully obeyed: 14
#      E:   4 
#      P:  10 
# incompatible hint groups: 9
#      P:   9 (TRINITY_GG_2_c155_g1_i1,AL7G13100.t1)
# end gene g17868
Asue_scaffold12	AUGUSTUS	gene	1059607	1062388	.	+	.	ID=AsAag17868
Asue_scaffold12	AUGUSTUS	mRNA	1059607	1062388	.	+	.	ID=AsAag17868.t1;Parent=AsAag17868
Asue_scaffold12	AUGUSTUS	CDS	1059691	1060056	.	+	0	ID=AsAag17868.t1.cds;Parent=AsAag17868.t1
Asue_scaffold12	AUGUSTUS	CDS	1060248	1060335	.	+	0	ID=AsAag17868.t1.cds;Parent=AsAag17868.t1
Asue_scaffold12	AUGUSTUS	CDS	1060444	1060652	.	+	2	ID=AsAag17868.t1.cds;Parent=AsAag17868.t1
Asue_scaffold12	AUGUSTUS	CDS	1060746	1060897	.	+	0	ID=AsAag17868.t1.cds;Parent=AsAag17868.t1
Asue_scaffold12	AUGUSTUS	CDS	1060981	1061416	.	+	1	ID=AsAag17868.t1.cds;Parent=AsAag17868.t1
Asue_scaffold12	AUGUSTUS	CDS	1061497	1061594	.	+	0	ID=AsAag17868.t1.cds;Parent=AsAag17868.t1
Asue_scaffold12	AUGUSTUS	CDS	1061678	1061789	.	+	1	ID=AsAag17868.t1.cds;Parent=AsAag17868.t1
Asue_scaffold12	AUGUSTUS	CDS	1061871	1062030	.	+	0	ID=AsAag17868.t1.cds;Parent=AsAag17868.t1
Asue_scaffold12	AUGUSTUS	CDS	1062107	1062324	.	+	2	ID=AsAag17868.t1.cds;Parent=AsAag17868.t1
Asue_scaffold12	AUGUSTUS	exon	1059691	1060056	.	+	.	ID=AsAag17868.t1.exon1;Parent=AsAag17868.t1
Asue_scaffold12	AUGUSTUS	exon	1060248	1060335	.	+	.	ID=AsAag17868.t1.exon2;Parent=AsAag17868.t1
Asue_scaffold12	AUGUSTUS	exon	1060444	1060652	.	+	.	ID=AsAag17868.t1.exon3;Parent=AsAag17868.t1
Asue_scaffold12	AUGUSTUS	exon	1060746	1060897	.	+	.	ID=AsAag17868.t1.exon4;Parent=AsAag17868.t1
Asue_scaffold12	AUGUSTUS	exon	1060981	1061416	.	+	.	ID=AsAag17868.t1.exon5;Parent=AsAag17868.t1
Asue_scaffold12	AUGUSTUS	exon	1061497	1061594	.	+	.	ID=AsAag17868.t1.exon6;Parent=AsAag17868.t1
Asue_scaffold12	AUGUSTUS	exon	1061678	1061789	.	+	.	ID=AsAag17868.t1.exon7;Parent=AsAag17868.t1
Asue_scaffold12	AUGUSTUS	exon	1061871	1062030	.	+	.	ID=AsAag17868.t1.exon8;Parent=AsAag17868.t1
Asue_scaffold12	AUGUSTUS	exon	1062107	1062324	.	+	.	ID=AsAag17868.t1.exon9;Parent=AsAag17868.t1
###
# start gene g17869
# protein sequence = [MRAPISGFLSRSLGYLHRTTPLTTATRNLCAVASPEARAKKLERIADDLLKLNRIELYDYSILFSHKLGLNRYGSAVA
# VAGSDGDASGSTETKTAEKTAFDVKLEKFDTASKIKVIKEIRAFTDLGLKEAKELVEKAPVIVKKGLTKEEAEKIMEKLKAVGAIVALE]
# Evidence for and against this transcript:
# % of transcript supported by hints (any source): 33.3
# CDS exons: 1/1
#      P:   1 
# CDS introns: 0/0
# 5'UTR exons and introns: 0/1
# 3'UTR exons and introns: 0/1
# hint groups fully obeyed: 0
# incompatible hint groups: 1
#      P:   1 (AL7G13110.t1)
# end gene g17869
Asue_scaffold12	AUGUSTUS	gene	1062416	1063022	.	-	.	ID=AsAag17869
Asue_scaffold12	AUGUSTUS	mRNA	1062416	1063022	.	-	.	ID=AsAag17869.t1;Parent=AsAag17869
Asue_scaffold12	AUGUSTUS	CDS	1062466	1062969	.	-	0	ID=AsAag17869.t1.cds;Parent=AsAag17869.t1
Asue_scaffold12	AUGUSTUS	exon	1062466	1062969	.	-	.	ID=AsAag17869.t1.exon1;Parent=AsAag17869.t1
###
# start gene g17870
# protein sequence = [MDTLFRLVSLQQQQQSDSIITNQSSLSRTSTTTTGSPQTAYHYNFPQNDVVEECFNFFMDEEDLSSSSSHHNHHNPNT
# YYSPFTTPTQYHPATSSTPSSTAAAAALTSPYSSSGHHNDPSAFSIPQTPPSFDFSANAKWADSVLLEAARAFSDKDTARAQQILWTLNELSSPYGDT
# EQKLASYFLQALFNRMTGSGERCYRTMVTAAATEKTCSFESTRKTVLKFQEVSPWATFGHVAANGAILEAVDGEAKIHIVDISSTFCTQWPTLLEALA
# TRSDDTPHLRLTTVVVANKFVNDQTASHRMMKEIGNRMEKFARLMGVPFKFNIIHHVGDLSEFDLNELDIKPDEVLAINCVGAMHGIAPRGSPRDAVI
# SSFRRLRPRIVTVVEEEADLFGEEEGGFDDEFLRGFGECLRWFRVCFESWEESFPRTSNERLMLERAAGRAIVDLVACEPSDSTERRETARKWSRRMR
# NGGFGAVGYSDEVADDVRALLRRYKEGVWSMVQCPDAAGIFLCWRDQPVVWASAWRPT]
# Evidence for and against this transcript:
# % of transcript supported by hints (any source): 33.3
# CDS exons: 1/1
#      P:   1 
# CDS introns: 0/0
# 5'UTR exons and introns: 0/1
# 3'UTR exons and introns: 0/1
# hint groups fully obeyed: 0
# incompatible hint groups: 3
#      P:   3 (AL7G13120.t1,TRINITY_GG_2_c600_g1_i1)
# end gene g17870
Asue_scaffold12	AUGUSTUS	gene	1064892	1066892	.	-	.	ID=AsAag17870
Asue_scaffold12	AUGUSTUS	mRNA	1064892	1066892	.	-	.	ID=AsAag17870.t1;Parent=AsAag17870
Asue_scaffold12	AUGUSTUS	CDS	1065215	1066801	.	-	0	ID=AsAag17870.t1.cds;Parent=AsAag17870.t1
Asue_scaffold12	AUGUSTUS	exon	1065215	1066801	.	-	.	ID=AsAag17870.t1.exon1;Parent=AsAag17870.t1
###
# start gene g17871
# protein sequence = [MKSTXXXXXXXXXXXXXXXXXXXYLNENFDVKAKHSSEEVLEKWRNLCSVVKNPKRRFRFTANLSKRYEAAAMRRTNQ
# EKLRIAVLVSKAAFQFISGVAPSDYTVPEEVKAAGFEICADELGSIVESHDVKKLKFHGGVDGLAGKLKASPTDGLSTEAAQLSQRQELFGINKFAES
# EMRGFWVFVWEALQDMTLMILGVCAFVSLIVGIATEGWPKGSHDGLGIVASILLVVFVTATSDYRQSLQFRDLDKEKKKITVQVTRNGFRQKLSIYDL
# LPGDIVHLAIGDQVPADGLFLSGFSVVIDESSLTGESEPVMVNAQNPFLMSGTKVQDGSCKMMITTVGMRTQWGKLMATLTEGGDDETPLQVKLNGVA
# TIIGKIGLFFAVVTFAVLVQGMFMRKLSTGTHWIWSGDEALELLEYFAIAVTIVVVAVPEGLPLAVTLSLAFAMKKMMNDKALVRHLAACETMGSATT
# ICSDKTGTLTTNHMTVVKSCICMNVQDVANKGSSLQSEIPESAVKLLIQSIFNNTGGEVVVNKHGKTELLGTPTETAILEFGLSLGGKFQEERKSYKV
# IKVEPFNSTKKRMGVVIELPEGGSVRAHTKGASEIVLAACDKVVNSSGEVVPLDEESIKYLNGTINEFANEALRTLCLAYMDIEGGFSPNDAIPASGF
# TCVGIVGIKDPVRPGVKESVELCRRAGITVRMVTGDNINTAKAIARECGILTDDGIAIEGPVFREKNQEELLELIPKIQVMARSSPMDKHTLVKQLRT
# TFDEVVAVTGDGTNDAPALHEADIGLAMGIAGTEVAKESADVIILDDNFSTIVTVAKWGRSVYINIQKFVQFQLTVNVVALVVNFSSACLTGSAPLTA
# VQLLWVNMIMDTLGALALATEPPNDELMKRLPVGRRGNFITNAMWRNILGQAVYQFIVIWILQAKGKSMFGLEGPDSTLMLNTLIFNCFVFCQVFNEI
# SSREMEEIDVFKGILDNYVFVVVIGATVFFQIIIIEFLGTFASTTPLTLTQWIFSIVVGFLGMPIAAGLKTIPV]
# Evidence for and against this transcript:
# % of transcript supported by hints (any source): 76.5
# CDS exons: 7/8
#      P:   7 
# CDS introns: 6/7
#      E:   6 
#      P:   6 
# 5'UTR exons and introns: 0/1
# 3'UTR exons and introns: 0/1
# hint groups fully obeyed: 14
#      E:   6 
#      P:   8 
# incompatible hint groups: 6
#      P:   6 (TRINITY_GG_2_c255_g1_i1,AL7G13130.t1,TRINITY_GG_29_c251_g1_i1)
# end gene g17871
Asue_scaffold12	AUGUSTUS	gene	1071587	1076126	.	+	.	ID=AsAag17871
Asue_scaffold12	AUGUSTUS	mRNA	1071587	1076126	.	+	.	ID=AsAag17871.t1;Parent=AsAag17871
Asue_scaffold12	AUGUSTUS	CDS	1071622	1071632	.	+	0	ID=AsAag17871.t1.cds;Parent=AsAag17871.t1
Asue_scaffold12	AUGUSTUS	CDS	1072362	1072584	.	+	1	ID=AsAag17871.t1.cds;Parent=AsAag17871.t1
Asue_scaffold12	AUGUSTUS	CDS	1072709	1072763	.	+	0	ID=AsAag17871.t1.cds;Parent=AsAag17871.t1
Asue_scaffold12	AUGUSTUS	CDS	1072858	1074803	.	+	2	ID=AsAag17871.t1.cds;Parent=AsAag17871.t1
Asue_scaffold12	AUGUSTUS	CDS	1074892	1075050	.	+	0	ID=AsAag17871.t1.cds;Parent=AsAag17871.t1
Asue_scaffold12	AUGUSTUS	CDS	1075125	1075296	.	+	0	ID=AsAag17871.t1.cds;Parent=AsAag17871.t1
Asue_scaffold12	AUGUSTUS	CDS	1075387	1075685	.	+	2	ID=AsAag17871.t1.cds;Parent=AsAag17871.t1
Asue_scaffold12	AUGUSTUS	CDS	1075779	1076018	.	+	0	ID=AsAag17871.t1.cds;Parent=AsAag17871.t1
Asue_scaffold12	AUGUSTUS	exon	1071622	1071632	.	+	.	ID=AsAag17871.t1.exon1;Parent=AsAag17871.t1
Asue_scaffold12	AUGUSTUS	exon	1072362	1072584	.	+	.	ID=AsAag17871.t1.exon2;Parent=AsAag17871.t1
Asue_scaffold12	AUGUSTUS	exon	1072709	1072763	.	+	.	ID=AsAag17871.t1.exon3;Parent=AsAag17871.t1
Asue_scaffold12	AUGUSTUS	exon	1072858	1074803	.	+	.	ID=AsAag17871.t1.exon4;Parent=AsAag17871.t1
Asue_scaffold12	AUGUSTUS	exon	1074892	1075050	.	+	.	ID=AsAag17871.t1.exon5;Parent=AsAag17871.t1
Asue_scaffold12	AUGUSTUS	exon	1075125	1075296	.	+	.	ID=AsAag17871.t1.exon6;Parent=AsAag17871.t1
Asue_scaffold12	AUGUSTUS	exon	1075387	1075685	.	+	.	ID=AsAag17871.t1.exon7;Parent=AsAag17871.t1
Asue_scaffold12	AUGUSTUS	exon	1075779	1076018	.	+	.	ID=AsAag17871.t1.exon8;Parent=AsAag17871.t1
###
# start gene g17872
# protein sequence = [MGEPSDSLALLLCHESESSLNEDDERIERSEEQEPHFATTIGDDEDYVAELVLKENRRFETEPTKTRSSVDRLIAIDW
# ILTTRTRFGFQQQTAYIAISYLDLFLQRRFIGLQRDETWAIRLLSVACLSLAAKMEERIVPGLSQYPQDQDFVFKPDVIRKTELLVLSTLDWKMNLIT
# PFHYLNYFVAKISHDHSVSKELVLLRSSDSLLALTKEVSFTDYRQFVVAAVTTMLASSTSSDIRLTREEIANKFRSISWWTSNENENVYLCYQRMLEI
# EERKHMTPPPEIAVPREPPASGSGAKRRLSFDDPDQTSPPAKNTRRL]
# Evidence for and against this transcript:
# % of transcript supported by hints (any source): 81.8
# CDS exons: 5/5
#      P:   5 
# CDS introns: 4/4
#      P:   4 
# 5'UTR exons and introns: 0/1
# 3'UTR exons and introns: 0/1
# hint groups fully obeyed: 5
#      P:   5 
# incompatible hint groups: 6
#      P:   6 (TRINITY_GG_2_c586_g1_i2,AL7G13140.t1)
# end gene g17872
Asue_scaffold12	AUGUSTUS	gene	1079131	1080712	.	-	.	ID=AsAag17872
Asue_scaffold12	AUGUSTUS	mRNA	1079131	1080712	.	-	.	ID=AsAag17872.t1;Parent=AsAag17872
Asue_scaffold12	AUGUSTUS	CDS	1079266	1079448	.	-	0	ID=AsAag17872.t1.cds;Parent=AsAag17872.t1
Asue_scaffold12	AUGUSTUS	CDS	1079530	1079675	.	-	2	ID=AsAag17872.t1.cds;Parent=AsAag17872.t1
Asue_scaffold12	AUGUSTUS	CDS	1079763	1080069	.	-	0	ID=AsAag17872.t1.cds;Parent=AsAag17872.t1
Asue_scaffold12	AUGUSTUS	CDS	1080165	1080251	.	-	0	ID=AsAag17872.t1.cds;Parent=AsAag17872.t1
Asue_scaffold12	AUGUSTUS	CDS	1080349	1080591	.	-	0	ID=AsAag17872.t1.cds;Parent=AsAag17872.t1
Asue_scaffold12	AUGUSTUS	exon	1079266	1079448	.	-	.	ID=AsAag17872.t1.exon1;Parent=AsAag17872.t1
Asue_scaffold12	AUGUSTUS	exon	1079530	1079675	.	-	.	ID=AsAag17872.t1.exon2;Parent=AsAag17872.t1
Asue_scaffold12	AUGUSTUS	exon	1079763	1080069	.	-	.	ID=AsAag17872.t1.exon3;Parent=AsAag17872.t1
Asue_scaffold12	AUGUSTUS	exon	1080165	1080251	.	-	.	ID=AsAag17872.t1.exon4;Parent=AsAag17872.t1
Asue_scaffold12	AUGUSTUS	exon	1080349	1080591	.	-	.	ID=AsAag17872.t1.exon5;Parent=AsAag17872.t1
###
# start gene g17873
# protein sequence = [MENIDDFSPEKVSXXXXXXXXXXVKSMDLFMQRSNSFVSKATRDSWDRMFDEAHGADVLIHTVDNGLIYAHSNVIGMA
# SDVIRGMMKQDKRKSHRKSISILGVPHDAVRVFIRFLYSSCYEKQDMEDFAMHLLVLSHVYVVPHLKRVCESEFENILLNKENVIDVFQLALLCDAPR
# LGLLCHRMILKNFEEVSTSEGWQAMKESHPRLQKELLRSVAYELNSLKQRNRKQKEIQTYTQLYEAMEAFVHICRDGCREIGPTKTETPHVSCGFQAC
# NGLEQLLKHLAGCKLRSIPGGCSRCKRMWQLLELHSRICVDSEQCKVPLCSSLKERMKTQSRKDEKRWKLLVKNVLSTKRIGGSPFFLQAIDVTL]
# Evidence for and against this transcript:
# % of transcript supported by hints (any source): 63.6
# CDS exons: 4/4
#      P:   4 
# CDS introns: 3/3
#      P:   3 
# 5'UTR exons and introns: 0/3
# 3'UTR exons and introns: 0/1
# hint groups fully obeyed: 0
# incompatible hint groups: 1
#      P:   1 (AL7G13150.t1)
# end gene g17873
Asue_scaffold12	AUGUSTUS	gene	1088337	1090171	.	+	.	ID=AsAag17873
Asue_scaffold12	AUGUSTUS	mRNA	1088337	1090171	.	+	.	ID=AsAag17873.t1;Parent=AsAag17873
Asue_scaffold12	AUGUSTUS	CDS	1088705	1088929	.	+	0	ID=AsAag17873.t1.cds;Parent=AsAag17873.t1
Asue_scaffold12	AUGUSTUS	CDS	1089022	1089152	.	+	0	ID=AsAag17873.t1.cds;Parent=AsAag17873.t1
Asue_scaffold12	AUGUSTUS	CDS	1089249	1089555	.	+	1	ID=AsAag17873.t1.cds;Parent=AsAag17873.t1
Asue_scaffold12	AUGUSTUS	CDS	1089651	1090097	.	+	0	ID=AsAag17873.t1.cds;Parent=AsAag17873.t1
Asue_scaffold12	AUGUSTUS	exon	1088705	1088929	.	+	.	ID=AsAag17873.t1.exon1;Parent=AsAag17873.t1
Asue_scaffold12	AUGUSTUS	exon	1089022	1089152	.	+	.	ID=AsAag17873.t1.exon2;Parent=AsAag17873.t1
Asue_scaffold12	AUGUSTUS	exon	1089249	1089555	.	+	.	ID=AsAag17873.t1.exon3;Parent=AsAag17873.t1
Asue_scaffold12	AUGUSTUS	exon	1089651	1090097	.	+	.	ID=AsAag17873.t1.exon4;Parent=AsAag17873.t1
###
# start gene g17874
# protein sequence = [MEPQHTDDVLKHLEKQKELLKEAHKTMLQELQKLEVEHETMMRKLYELMNTHTLNQKKMEETQNVLEGRETIEASSQS
# TVTSDDEEH]
# Evidence for and against this transcript:
# % of transcript supported by hints (any source): 36.4
# CDS exons: 0/4
# CDS introns: 3/3
#      E:   3 
# 5'UTR exons and introns: 1/3
#      E:   1 
# 3'UTR exons and introns: 0/1
# hint groups fully obeyed: 4
#      E:   4 
# incompatible hint groups: 0
# end gene g17874
Asue_scaffold12	AUGUSTUS	gene	1090177	1091732	.	-	.	ID=AsAag17874
Asue_scaffold12	AUGUSTUS	mRNA	1090177	1091732	.	-	.	ID=AsAag17874.t1;Parent=AsAag17874
Asue_scaffold12	AUGUSTUS	CDS	1090305	1090397	.	-	0	ID=AsAag17874.t1.cds;Parent=AsAag17874.t1
Asue_scaffold12	AUGUSTUS	CDS	1090584	1090649	.	-	0	ID=AsAag17874.t1.cds;Parent=AsAag17874.t1
Asue_scaffold12	AUGUSTUS	CDS	1090727	1090799	.	-	1	ID=AsAag17874.t1.cds;Parent=AsAag17874.t1
Asue_scaffold12	AUGUSTUS	CDS	1090898	1090929	.	-	0	ID=AsAag17874.t1.cds;Parent=AsAag17874.t1
Asue_scaffold12	AUGUSTUS	exon	1090305	1090397	.	-	.	ID=AsAag17874.t1.exon1;Parent=AsAag17874.t1
Asue_scaffold12	AUGUSTUS	exon	1090584	1090649	.	-	.	ID=AsAag17874.t1.exon2;Parent=AsAag17874.t1
Asue_scaffold12	AUGUSTUS	exon	1090727	1090799	.	-	.	ID=AsAag17874.t1.exon3;Parent=AsAag17874.t1
Asue_scaffold12	AUGUSTUS	exon	1090898	1090929	.	-	.	ID=AsAag17874.t1.exon4;Parent=AsAag17874.t1
###
# start gene g17875
# protein sequence = [MKFMKLGSKPDSFQSEGDNVRYVSSELATDVIVIIGDVKFYLHKFPLLSKSARLQKLXXXXXXXXXXXXXXXXXEDEI
# EIAEIPGGPASFEICAKFCYGMTVTLNAYNVVAARCAAEFLEMYETVEKGNLVYKIEVFLNSSILQSWKDSIIVLQTTRALSPYSEEMKLTGRCLDSI
# ASRASIDTSKVEWSYTYSKKKNLDNGLRKPQAVPRDWWVEDLCDLHIDLYKRAIATIEARGNVSADVIGEALHAYAIKRIPGFSKSSSVQITDFAKYR
# ALADSIIELIPDEKRSVSSSFLTKLLRASIFLGCDEVTGLKNRVGERLDEANLGDVLLYDVDLMQSLVEVFLKSRDPREDDLTAKASVAKLVDGYLAE
# KSRDSDNLPLQKFLSLAEMVSSFPRQSHDGVYRAIDMFLKEHPEMNKSEKKRMCRLMDCRKLSAEACAHAVQNERLPMRVVVQVLFFEQVRANNNGSS
# STGNSTPEVIPASRSTNTTDQEDTECWDTEDIKALRGELANLRLAKNQQENNNKGKLIKGGGLGVSRVFSKLWSGKERSGEMMSSSGTSSPGSVNDDS
# KSSSSXXXXXXXXXXXXXXXXN]
# Evidence for and against this transcript:
# % of transcript supported by hints (any source): 72.7
# CDS exons: 4/4
#      P:   4 
# CDS introns: 3/3
#      E:   3 
#      P:   3 
# 5'UTR exons and introns: 1/3
#      E:   1 
# 3'UTR exons and introns: 0/1
# hint groups fully obeyed: 7
#      E:   4 
#      P:   3 
# incompatible hint groups: 4
#      P:   4 (TRINITY_GG_2_c128_g1_i1,AL7G13170.t1)
# end gene g17875
Asue_scaffold12	AUGUSTUS	gene	1095607	1098985	.	+	.	ID=AsAag17875
Asue_scaffold12	AUGUSTUS	mRNA	1095607	1098985	.	+	.	ID=AsAag17875.t1;Parent=AsAag17875
Asue_scaffold12	AUGUSTUS	CDS	1096484	1096545	.	+	0	ID=AsAag17875.t1.cds;Parent=AsAag17875.t1
Asue_scaffold12	AUGUSTUS	CDS	1096724	1096793	.	+	1	ID=AsAag17875.t1.cds;Parent=AsAag17875.t1
Asue_scaffold12	AUGUSTUS	CDS	1096890	1097993	.	+	0	ID=AsAag17875.t1.cds;Parent=AsAag17875.t1
Asue_scaffold12	AUGUSTUS	CDS	1098247	1098783	.	+	0	ID=AsAag17875.t1.cds;Parent=AsAag17875.t1
Asue_scaffold12	AUGUSTUS	exon	1096484	1096545	.	+	.	ID=AsAag17875.t1.exon1;Parent=AsAag17875.t1
Asue_scaffold12	AUGUSTUS	exon	1096724	1096793	.	+	.	ID=AsAag17875.t1.exon2;Parent=AsAag17875.t1
Asue_scaffold12	AUGUSTUS	exon	1096890	1097993	.	+	.	ID=AsAag17875.t1.exon3;Parent=AsAag17875.t1
Asue_scaffold12	AUGUSTUS	exon	1098247	1098783	.	+	.	ID=AsAag17875.t1.exon4;Parent=AsAag17875.t1
###
# start gene g17876
# protein sequence = [MTVVREYDPSRDLAGVEDVERRCEVGPSGKLSLFTDLLGDPICRIRHSPSYLMLVAEMGTEKKEIVGMIRGCIKTVTC
# GKKLDLNHKSQNDVVKPLYTKLAYVLGLRVSPFHRRQGIGFKLVKMMEEWFRQNGAEYSYIATENDNQASVNLFTGKCGYSEFRTPSILVNPVYAHRV
# NVSRRVTVIKLDPVDAETLYRIRFSTTEFFPRDIDSVLNNKLSLGTFVAVPRGSCYGSGSGSWPGSAKFLEYPPESWAVLSVWNCKDSFRLEVRGASR
# LRRVVAKTTRVVDKTLPFLKLPSIPSVFEPFGLHFMYGIGGEGPRAVKMVKSLCAHAHNLAKEGGCGVVAAEVAGGEPLRRGIPHWKVLSCAEDLWCI
# KRLGDDYSDGVVGDWTKSPPGVSIFVDPREF]
# Evidence for and against this transcript:
# % of transcript supported by hints (any source): 71.4
# CDS exons: 3/3
#      P:   3 
# CDS introns: 2/2
#      P:   2 
# 5'UTR exons and introns: 0/1
# 3'UTR exons and introns: 0/1
# hint groups fully obeyed: 2
#      P:   2 
# incompatible hint groups: 3
#      P:   3 (TRINITY_GG_2_c1935_g1_i1,AL7G13180.t1)
# end gene g17876
Asue_scaffold12	AUGUSTUS	gene	1100947	1102922	.	-	.	ID=AsAag17876
Asue_scaffold12	AUGUSTUS	mRNA	1100947	1102922	.	-	.	ID=AsAag17876.t1;Parent=AsAag17876
Asue_scaffold12	AUGUSTUS	CDS	1101226	1102099	.	-	1	ID=AsAag17876.t1.cds;Parent=AsAag17876.t1
Asue_scaffold12	AUGUSTUS	CDS	1102193	1102368	.	-	0	ID=AsAag17876.t1.cds;Parent=AsAag17876.t1
Asue_scaffold12	AUGUSTUS	CDS	1102683	1102844	.	-	0	ID=AsAag17876.t1.cds;Parent=AsAag17876.t1
Asue_scaffold12	AUGUSTUS	exon	1101226	1102099	.	-	.	ID=AsAag17876.t1.exon1;Parent=AsAag17876.t1
Asue_scaffold12	AUGUSTUS	exon	1102193	1102368	.	-	.	ID=AsAag17876.t1.exon2;Parent=AsAag17876.t1
Asue_scaffold12	AUGUSTUS	exon	1102683	1102844	.	-	.	ID=AsAag17876.t1.exon3;Parent=AsAag17876.t1
###
# start gene g17877
# protein sequence = [MAPASPRVVVKVNLKKRPWQQRQPLHNRWHPEIPSVAEVKAGELFRVEMVDWTGGAVKDDGSAGDIKSIDLSTVHYLS
# GPIKVVDEDGVAAKPESGFLTDHFPCATKAIWYFEGIYAYSPQIPGVRFPGLTHPGIIGTAPSKELLRIWNERERQLEESGVESLTLCEVVHQLPLAN
# LPTSKGCLLGNIEEGTPEWERVSKEAARTIPGRENGGNCDIKNLSRGSKIYLPVFVEGANLSTGDMHFSQGDGEISFCGAIEMSGFLELKCEIIRNGM
# QEYLTPMGPTPLHVNPIFEIGPVEPRLSEWLVFEGISVDESGRQHYLDATVAYKRAVLNAIDYLFKFGYSKEQVYLLLSCCPCEGRISGIVDSPNAVA
# TLAIPTTIFDQDIRPKTRKVPAGPRIVRKPDVMKSTYDGKLPITKNPSSSS]
# Evidence for and against this transcript:
# % of transcript supported by hints (any source): 70.6
# CDS exons: 6/8
#      P:   6 
# CDS introns: 6/7
#      E:   2 
#      P:   6 
# 5'UTR exons and introns: 0/1
# 3'UTR exons and introns: 0/1
# hint groups fully obeyed: 2
#      E:   2 
# incompatible hint groups: 1
#      P:   1 (AL7G13200.t1)
# end gene g17877
Asue_scaffold12	AUGUSTUS	gene	1112432	1114622	.	-	.	ID=AsAag17877
Asue_scaffold12	AUGUSTUS	mRNA	1112432	1114622	.	-	.	ID=AsAag17877.t1;Parent=AsAag17877
Asue_scaffold12	AUGUSTUS	CDS	1112583	1112705	.	-	0	ID=AsAag17877.t1.cds;Parent=AsAag17877.t1
Asue_scaffold12	AUGUSTUS	CDS	1112825	1112932	.	-	0	ID=AsAag17877.t1.cds;Parent=AsAag17877.t1
Asue_scaffold12	AUGUSTUS	CDS	1113031	1113274	.	-	1	ID=AsAag17877.t1.cds;Parent=AsAag17877.t1
Asue_scaffold12	AUGUSTUS	CDS	1113398	1113633	.	-	0	ID=AsAag17877.t1.cds;Parent=AsAag17877.t1
Asue_scaffold12	AUGUSTUS	CDS	1113740	1113930	.	-	2	ID=AsAag17877.t1.cds;Parent=AsAag17877.t1
Asue_scaffold12	AUGUSTUS	CDS	1114056	1114145	.	-	2	ID=AsAag17877.t1.cds;Parent=AsAag17877.t1
Asue_scaffold12	AUGUSTUS	CDS	1114229	1114289	.	-	0	ID=AsAag17877.t1.cds;Parent=AsAag17877.t1
Asue_scaffold12	AUGUSTUS	CDS	1114371	1114589	.	-	0	ID=AsAag17877.t1.cds;Parent=AsAag17877.t1
Asue_scaffold12	AUGUSTUS	exon	1112583	1112705	.	-	.	ID=AsAag17877.t1.exon1;Parent=AsAag17877.t1
Asue_scaffold12	AUGUSTUS	exon	1112825	1112932	.	-	.	ID=AsAag17877.t1.exon2;Parent=AsAag17877.t1
Asue_scaffold12	AUGUSTUS	exon	1113031	1113274	.	-	.	ID=AsAag17877.t1.exon3;Parent=AsAag17877.t1
Asue_scaffold12	AUGUSTUS	exon	1113398	1113633	.	-	.	ID=AsAag17877.t1.exon4;Parent=AsAag17877.t1
Asue_scaffold12	AUGUSTUS	exon	1113740	1113930	.	-	.	ID=AsAag17877.t1.exon5;Parent=AsAag17877.t1
Asue_scaffold12	AUGUSTUS	exon	1114056	1114145	.	-	.	ID=AsAag17877.t1.exon6;Parent=AsAag17877.t1
Asue_scaffold12	AUGUSTUS	exon	1114229	1114289	.	-	.	ID=AsAag17877.t1.exon7;Parent=AsAag17877.t1
Asue_scaffold12	AUGUSTUS	exon	1114371	1114589	.	-	.	ID=AsAag17877.t1.exon8;Parent=AsAag17877.t1
###
# start gene g17878
# protein sequence = [MAPLSPRVVVKVDLKKKPWQQNQPLHNRWHPEIPPVAEVKAGEFFRVEMIDCMGGVVKDNDSASDIKNADLTNTHYLS
# GPIKVVDEDGVAAKPGDLLAVEICNLGPLPGDEWGFTGSFDRENGGGFLTDHFPCATKAIWYFEGIYAYSPQIPGVRFPGLTHPGVIGTAPSMELLRI
# WNERERQLEESGLKSPTLCEVVHQRPLANLPTTKGCLLGNIEGTPEWERIANEAARTIPGRENGGNCDIKNLSRGSKIYLPVFVEGANLSTGDMHFSQ
# GDGEISFCGAIEMSGFLELKCEIIRNGMQEYLTPMGPTPLHVNPIFEIGPVEPRFSEWLVFEGISVDESGRQHYLDATVAYKRAVLNAIDYLFKFGYS
# KEQVYLLLSCCPCEGRLSGIVDSPNAVATLAIPTAIFDQDIRPKTRKVPVGPRIVRKPDVLKSTYDGKLPITKNPSSSTSY]
# Evidence for and against this transcript:
# % of transcript supported by hints (any source): 76.5
# CDS exons: 7/7
#      P:   7 
# CDS introns: 6/6
#      E:   6 
#      P:   6 
# 5'UTR exons and introns: 0/3
# 3'UTR exons and introns: 0/1
# hint groups fully obeyed: 13
#      E:   6 
#      P:   7 
# incompatible hint groups: 10
#      E:   1 
#      P:   9 (AL7G13210.t1)
# end gene g17878
Asue_scaffold12	AUGUSTUS	gene	1115031	1119032	.	-	.	ID=AsAag17878
Asue_scaffold12	AUGUSTUS	mRNA	1115031	1119032	.	-	.	ID=AsAag17878.t1;Parent=AsAag17878
Asue_scaffold12	AUGUSTUS	CDS	1115184	1115312	.	-	0	ID=AsAag17878.t1.cds;Parent=AsAag17878.t1
Asue_scaffold12	AUGUSTUS	CDS	1115467	1115574	.	-	0	ID=AsAag17878.t1.cds;Parent=AsAag17878.t1
Asue_scaffold12	AUGUSTUS	CDS	1115688	1115931	.	-	1	ID=AsAag17878.t1.cds;Parent=AsAag17878.t1
Asue_scaffold12	AUGUSTUS	CDS	1116033	1116265	.	-	0	ID=AsAag17878.t1.cds;Parent=AsAag17878.t1
Asue_scaffold12	AUGUSTUS	CDS	1116342	1116532	.	-	2	ID=AsAag17878.t1.cds;Parent=AsAag17878.t1
Asue_scaffold12	AUGUSTUS	CDS	1116654	1116891	.	-	0	ID=AsAag17878.t1.cds;Parent=AsAag17878.t1
Asue_scaffold12	AUGUSTUS	CDS	1116984	1117202	.	-	0	ID=AsAag17878.t1.cds;Parent=AsAag17878.t1
Asue_scaffold12	AUGUSTUS	exon	1115184	1115312	.	-	.	ID=AsAag17878.t1.exon1;Parent=AsAag17878.t1
Asue_scaffold12	AUGUSTUS	exon	1115467	1115574	.	-	.	ID=AsAag17878.t1.exon2;Parent=AsAag17878.t1
Asue_scaffold12	AUGUSTUS	exon	1115688	1115931	.	-	.	ID=AsAag17878.t1.exon3;Parent=AsAag17878.t1
Asue_scaffold12	AUGUSTUS	exon	1116033	1116265	.	-	.	ID=AsAag17878.t1.exon4;Parent=AsAag17878.t1
Asue_scaffold12	AUGUSTUS	exon	1116342	1116532	.	-	.	ID=AsAag17878.t1.exon5;Parent=AsAag17878.t1
Asue_scaffold12	AUGUSTUS	exon	1116654	1116891	.	-	.	ID=AsAag17878.t1.exon6;Parent=AsAag17878.t1
Asue_scaffold12	AUGUSTUS	exon	1116984	1117202	.	-	.	ID=AsAag17878.t1.exon7;Parent=AsAag17878.t1
###
# start gene g17879
# protein sequence = [MSCNGCRVLRKGCSETCILRPCLQWIESAESQGHATVFVAKFFGRAGLMSFISGVPELQRPALFQSLLFEACGRTVNP
# VNGAVGMLWTGNWHVCQAAVETVLRGGTLRPISDLLESPSLMLSSDESSEIWHQEVSRNKNNQNHQCHFTTSRSKTEMKDSLVNRKRFKSDSDLDLQV
# NDGLTLTAQAVPVPFLPPSSFCKVVKGDRPGSPSEESVTTSCWENGMRGDNKQRRNKGEKKLLNLFV]
# Evidence for and against this transcript:
# % of transcript supported by hints (any source): 60
# CDS exons: 2/2
#      P:   2 
# CDS introns: 1/1
#      E:   1 
#      P:   1 
# 5'UTR exons and introns: 0/1
# 3'UTR exons and introns: 0/1
# hint groups fully obeyed: 2
#      E:   1 
#      P:   1 
# incompatible hint groups: 2
#      P:   2 (TRINITY_GG_2_c374_g1_i2,AL7G13220.t1)
# end gene g17879
Asue_scaffold12	AUGUSTUS	gene	1120497	1121746	.	+	.	ID=AsAag17879
Asue_scaffold12	AUGUSTUS	mRNA	1120497	1121746	.	+	.	ID=AsAag17879.t1;Parent=AsAag17879
Asue_scaffold12	AUGUSTUS	CDS	1120679	1120862	.	+	0	ID=AsAag17879.t1.cds;Parent=AsAag17879.t1
Asue_scaffold12	AUGUSTUS	CDS	1121045	1121592	.	+	2	ID=AsAag17879.t1.cds;Parent=AsAag17879.t1
Asue_scaffold12	AUGUSTUS	exon	1120679	1120862	.	+	.	ID=AsAag17879.t1.exon1;Parent=AsAag17879.t1
Asue_scaffold12	AUGUSTUS	exon	1121045	1121592	.	+	.	ID=AsAag17879.t1.exon2;Parent=AsAag17879.t1
###
# start gene g17880
# protein sequence = [MVNKTNLLLLLLSLFLTLNLSSAQLRRNFYAGSCPNVEQIVRNAVQKKVQQTFTTIPATLRLYFHDCFVNGCDASVLI
# ASTDNNKAEKDHEENLSLAGDGFDTVIKAKEALDAVPNCRNKVSCADILTIATRDVVNLAGGPKYDVELGRLDGLSSTAASVGGKLPHPTDDVNKLTS
# LFAKNGLSLNDMIALSGAHTLGFAHCTKVFDRIYTFNKTTKVDPTVNKDYVTELKASCPQNIDPRVAINMDPTTPRQFDNVYYKNLQQGKGLFTSDQV
# LFEDRRSKPTVDLWASNGQLFNQAFINSMIKLGRVGVKTGSNGNIRRDCGAFN]
# Evidence for and against this transcript:
# % of transcript supported by hints (any source): 77.8
# CDS exons: 4/4
#      P:   4 
# CDS introns: 3/3
#      E:   3 
#      P:   3 
# 5'UTR exons and introns: 0/1
# 3'UTR exons and introns: 0/1
# hint groups fully obeyed: 7
#      E:   3 
#      P:   4 
# incompatible hint groups: 5
#      P:   5 (AL7G13240.t1,TRINITY_GG_2_c1426_g1_i1)
# end gene g17880
Asue_scaffold12	AUGUSTUS	gene	1127452	1128952	.	-	.	ID=AsAag17880
Asue_scaffold12	AUGUSTUS	mRNA	1127452	1128952	.	-	.	ID=AsAag17880.t1;Parent=AsAag17880
Asue_scaffold12	AUGUSTUS	CDS	1127626	1128032	.	-	2	ID=AsAag17880.t1.cds;Parent=AsAag17880.t1
Asue_scaffold12	AUGUSTUS	CDS	1128164	1128329	.	-	0	ID=AsAag17880.t1.cds;Parent=AsAag17880.t1
Asue_scaffold12	AUGUSTUS	CDS	1128411	1128611	.	-	0	ID=AsAag17880.t1.cds;Parent=AsAag17880.t1
Asue_scaffold12	AUGUSTUS	CDS	1128705	1128914	.	-	0	ID=AsAag17880.t1.cds;Parent=AsAag17880.t1
Asue_scaffold12	AUGUSTUS	exon	1127626	1128032	.	-	.	ID=AsAag17880.t1.exon1;Parent=AsAag17880.t1
Asue_scaffold12	AUGUSTUS	exon	1128164	1128329	.	-	.	ID=AsAag17880.t1.exon2;Parent=AsAag17880.t1
Asue_scaffold12	AUGUSTUS	exon	1128411	1128611	.	-	.	ID=AsAag17880.t1.exon3;Parent=AsAag17880.t1
Asue_scaffold12	AUGUSTUS	exon	1128705	1128914	.	-	.	ID=AsAag17880.t1.exon4;Parent=AsAag17880.t1
###
# start gene g17881
# protein sequence = [MEXXXXXXXXXXXXXXXXXAPEISFSSSISQFPSKLQSILTKPRFQNLRICASVTAETQGLPRDSPQRLLKELAQRKT
# ATGPKKKVPPKRFILRPPLDDKKLAERFLNSPQLSLKSFPLLSSCLPSSKLNNADKTWIDEYLLEVKQALGYSLEPSESLGDDNPAKHFDTLLYLAFQ
# HPSCDRARARHVKNGHSRLWFLGQYVLELALTEFFLQRYPRESPGPMRERVFALIGKRYLPKWIKAASLQNLIFPYDDMDKLIRKEREPPVKSVFWAL
# FGAIYLCYGMPEVYRVLFEVFGMDPDADECQPRSRRQLEDVDYVSVEFEGKKLGWQDIATYKPPEDALFAHPRLFRACVPPGMHRFRGNIWDFDSKPI
# VMQTLGYPLPMNDRIKEITEARNIELGLGLQLCFLHPSKHKFEHPRFCFERLEYVGQKIQDIAMAERLLMKHLDAPGKWLQEKHRRLLMNKFCGRYLR
# EKRLHNFIIYSEEVHDRYEHNRRLRNPATTAVQQAIHGLAYTIYGKPDVRRLMFEVFDFEQIQPKAV]
# Evidence for and against this transcript:
# % of transcript supported by hints (any source): 81.8
# CDS exons: 5/5
#      P:   5 
# CDS introns: 4/4
#      E:   4 
#      P:   4 
# 5'UTR exons and introns: 0/1
# 3'UTR exons and introns: 0/1
# hint groups fully obeyed: 8
#      E:   4 
#      P:   4 
# incompatible hint groups: 6
#      P:   6 (TRINITY_GG_2_c1867_g1_i1,AL7G13250.t1)
# end gene g17881
Asue_scaffold12	AUGUSTUS	gene	1133697	1136467	.	+	.	ID=AsAag17881
Asue_scaffold12	AUGUSTUS	mRNA	1133697	1136467	.	+	.	ID=AsAag17881.t1;Parent=AsAag17881
Asue_scaffold12	AUGUSTUS	CDS	1133842	1134644	.	+	0	ID=AsAag17881.t1.cds;Parent=AsAag17881.t1
Asue_scaffold12	AUGUSTUS	CDS	1135054	1135258	.	+	1	ID=AsAag17881.t1.cds;Parent=AsAag17881.t1
Asue_scaffold12	AUGUSTUS	CDS	1135352	1135552	.	+	0	ID=AsAag17881.t1.cds;Parent=AsAag17881.t1
Asue_scaffold12	AUGUSTUS	CDS	1135638	1135724	.	+	0	ID=AsAag17881.t1.cds;Parent=AsAag17881.t1
Asue_scaffold12	AUGUSTUS	CDS	1135817	1136134	.	+	0	ID=AsAag17881.t1.cds;Parent=AsAag17881.t1
Asue_scaffold12	AUGUSTUS	exon	1133842	1134644	.	+	.	ID=AsAag17881.t1.exon1;Parent=AsAag17881.t1
Asue_scaffold12	AUGUSTUS	exon	1135054	1135258	.	+	.	ID=AsAag17881.t1.exon2;Parent=AsAag17881.t1
Asue_scaffold12	AUGUSTUS	exon	1135352	1135552	.	+	.	ID=AsAag17881.t1.exon3;Parent=AsAag17881.t1
Asue_scaffold12	AUGUSTUS	exon	1135638	1135724	.	+	.	ID=AsAag17881.t1.exon4;Parent=AsAag17881.t1
Asue_scaffold12	AUGUSTUS	exon	1135817	1136134	.	+	.	ID=AsAag17881.t1.exon5;Parent=AsAag17881.t1
###
# start gene g17882
# protein sequence = [MMTSRSIVPQQSTEDDVVVVDGKNVAKGRNRQVLGDIGNVVRGNYPKNNEPAKINHRPRTRSQNATLLVEDNLKKPVV
# KRIAVPKPKKVAGKSKVIEVIEISSDSDEELGIVAVREKKATKKKATTYTSVLTARSKAACGLEKKQKEKIVDIDSADVKNDLAAVEYVEDIYSFYKS
# VESEWRPRDYMGSQPEINEKMRLILVEWLIDVHVKFELNPETFYLTVNILDRFLSVKPVPRKELQLVGLSALLMSSKYEEIWPPQVEDLADIADHAYS
# HKQILVMEKTILSALEWYLTVPTHYVFLARFIKASIADEKMENMVHYLAELGVMHYDTMIMFSPSMVAASAIYAARSSLRQVPIWTNTLKHHTGYSET
# QLMDCAKLLAYQQWKQQQQEGSESSTKGALRKKYSKDERFAVALIPPAKALLTGTESA]
# Evidence for and against this transcript:
# % of transcript supported by hints (any source): 76.2
# CDS exons: 8/8
#      P:   8 
# CDS introns: 7/7
#      P:   7 
# 5'UTR exons and introns: 0/1
# 3'UTR exons and introns: 1/5
#      E:   1 
# hint groups fully obeyed: 9
#      E:   1 
#      P:   8 
# incompatible hint groups: 8
#      P:   8 (AL7G13300.t1,TRINITY_GG_2_c1417_g1_i1)
# end gene g17882
Asue_scaffold12	AUGUSTUS	gene	1138067	1141742	.	+	.	ID=AsAag17882
Asue_scaffold12	AUGUSTUS	mRNA	1138067	1141742	.	+	.	ID=AsAag17882.t1;Parent=AsAag17882
Asue_scaffold12	AUGUSTUS	CDS	1138135	1138174	.	+	0	ID=AsAag17882.t1.cds;Parent=AsAag17882.t1
Asue_scaffold12	AUGUSTUS	CDS	1138441	1138622	.	+	2	ID=AsAag17882.t1.cds;Parent=AsAag17882.t1
Asue_scaffold12	AUGUSTUS	CDS	1138717	1138902	.	+	0	ID=AsAag17882.t1.cds;Parent=AsAag17882.t1
Asue_scaffold12	AUGUSTUS	CDS	1138991	1139116	.	+	0	ID=AsAag17882.t1.cds;Parent=AsAag17882.t1
Asue_scaffold12	AUGUSTUS	CDS	1139203	1139451	.	+	0	ID=AsAag17882.t1.cds;Parent=AsAag17882.t1
Asue_scaffold12	AUGUSTUS	CDS	1139535	1139693	.	+	0	ID=AsAag17882.t1.cds;Parent=AsAag17882.t1
Asue_scaffold12	AUGUSTUS	CDS	1139793	1139974	.	+	0	ID=AsAag17882.t1.cds;Parent=AsAag17882.t1
Asue_scaffold12	AUGUSTUS	CDS	1140062	1140230	.	+	1	ID=AsAag17882.t1.cds;Parent=AsAag17882.t1
Asue_scaffold12	AUGUSTUS	exon	1138135	1138174	.	+	.	ID=AsAag17882.t1.exon1;Parent=AsAag17882.t1
Asue_scaffold12	AUGUSTUS	exon	1138441	1138622	.	+	.	ID=AsAag17882.t1.exon2;Parent=AsAag17882.t1
Asue_scaffold12	AUGUSTUS	exon	1138717	1138902	.	+	.	ID=AsAag17882.t1.exon3;Parent=AsAag17882.t1
Asue_scaffold12	AUGUSTUS	exon	1138991	1139116	.	+	.	ID=AsAag17882.t1.exon4;Parent=AsAag17882.t1
Asue_scaffold12	AUGUSTUS	exon	1139203	1139451	.	+	.	ID=AsAag17882.t1.exon5;Parent=AsAag17882.t1
Asue_scaffold12	AUGUSTUS	exon	1139535	1139693	.	+	.	ID=AsAag17882.t1.exon6;Parent=AsAag17882.t1
Asue_scaffold12	AUGUSTUS	exon	1139793	1139974	.	+	.	ID=AsAag17882.t1.exon7;Parent=AsAag17882.t1
Asue_scaffold12	AUGUSTUS	exon	1140062	1140230	.	+	.	ID=AsAag17882.t1.exon8;Parent=AsAag17882.t1
###
# start gene g17883
# protein sequence = [MTILAGLIRRRFSRLVPVTIPVQLNYGFVPSQSTRLLSGEAESNRNEFPVENAYVILNVSETSSIAEIKASFRRLAKE
# THPDLIKSKKDPSNSIRFVQILAAYEILSDCEKRAHYDRYLLSRRMVMTKQSRQGYMIHRYKTRLTLSQEMEVVEWLKWYREAIHDIVLEKRVANGTG
# YLDELEEDFYSAIRAAYFGPDVESVELLPDCFEAEERSVYDTREVLHLVSGRDLFGMVCLVDNFLELSSACSKKLALSSSFMDLDLSQAVEKGKYDMM
# SDERIGLQISHIQSSRNRNHVSDAYKDIQLHVSGRVVATAIRVPPKGYNEKKQIEGDHDLIHVFLNSDERSNHDTESSPGNESGARLLVGTISGLGTS
# PDEGSCYVYDGNGVKTHVIMKHRTFLVRHLHWYRIGEKVSICECRCSRAKLPPSKFWLFEPRCGLHDVGGWYVETYGKDKKSRTVLAQRFWDGLEEGS
# TLDGRLHPGIYLLTLAYRTLDLEDEKRRKRSMLEIIEAQLSKTLDWCKELVRRKGLGT]
# Evidence for and against this transcript:
# % of transcript supported by hints (any source): 81.8
# CDS exons: 5/5
#      P:   5 
# CDS introns: 4/4
#      E:   2 
#      P:   4 
# 5'UTR exons and introns: 0/1
# 3'UTR exons and introns: 0/1
# hint groups fully obeyed: 2
#      E:   2 
# incompatible hint groups: 1
#      P:   1 (AL7G13310.t1)
# end gene g17883
Asue_scaffold12	AUGUSTUS	gene	1142275	1144992	.	-	.	ID=AsAag17883
Asue_scaffold12	AUGUSTUS	mRNA	1142275	1144992	.	-	.	ID=AsAag17883.t1;Parent=AsAag17883
Asue_scaffold12	AUGUSTUS	CDS	1142598	1142763	.	-	1	ID=AsAag17883.t1.cds;Parent=AsAag17883.t1
Asue_scaffold12	AUGUSTUS	CDS	1143029	1143169	.	-	1	ID=AsAag17883.t1.cds;Parent=AsAag17883.t1
Asue_scaffold12	AUGUSTUS	CDS	1143442	1143527	.	-	0	ID=AsAag17883.t1.cds;Parent=AsAag17883.t1
Asue_scaffold12	AUGUSTUS	CDS	1143687	1144568	.	-	0	ID=AsAag17883.t1.cds;Parent=AsAag17883.t1
Asue_scaffold12	AUGUSTUS	CDS	1144651	1144962	.	-	0	ID=AsAag17883.t1.cds;Parent=AsAag17883.t1
Asue_scaffold12	AUGUSTUS	exon	1142598	1142763	.	-	.	ID=AsAag17883.t1.exon1;Parent=AsAag17883.t1
Asue_scaffold12	AUGUSTUS	exon	1143029	1143169	.	-	.	ID=AsAag17883.t1.exon2;Parent=AsAag17883.t1
Asue_scaffold12	AUGUSTUS	exon	1143442	1143527	.	-	.	ID=AsAag17883.t1.exon3;Parent=AsAag17883.t1
Asue_scaffold12	AUGUSTUS	exon	1143687	1144568	.	-	.	ID=AsAag17883.t1.exon4;Parent=AsAag17883.t1
Asue_scaffold12	AUGUSTUS	exon	1144651	1144962	.	-	.	ID=AsAag17883.t1.exon5;Parent=AsAag17883.t1
###
# start gene g17884
# protein sequence = [MGVVEEAHNVKVIGSGDQATIVLGHGFGTDQSVWKHLVPHLVEDYRIVLYDNMGAGTTNPDYFDFDRYSNLEGYSFDL
# IAILEDLKVESCIFVGHSVSAMIGILASLNRPDLFSKIVMISASPRYVNDVDYQGGFEQEDLNQLFEAIRSNYKAWCLGFAPLAVGGDLDSIAVQEFS
# RTLFNMRPDIALSVAQTIFQSDMRQILPFVSVPCHILQSVKDLAVPVIVSEYLHANLGCESVVEVIPSDGHLPQLSSPDTVIPVILRHIRNDIAV]
# Evidence for and against this transcript:
# % of transcript supported by hints (any source): 60
# CDS exons: 2/2
#      P:   2 
# CDS introns: 1/1
#      E:   1 
#      P:   1 
# 5'UTR exons and introns: 0/1
# 3'UTR exons and introns: 0/1
# hint groups fully obeyed: 2
#      E:   1 
#      P:   1 
# incompatible hint groups: 4
#      P:   4 (TRINITY_GG_2_c1817_g1_i1,AL7G13320.t1)
# end gene g17884
Asue_scaffold12	AUGUSTUS	gene	1145507	1147281	.	+	.	ID=AsAag17884
Asue_scaffold12	AUGUSTUS	mRNA	1145507	1147281	.	+	.	ID=AsAag17884.t1;Parent=AsAag17884
Asue_scaffold12	AUGUSTUS	CDS	1145684	1146054	.	+	0	ID=AsAag17884.t1.cds;Parent=AsAag17884.t1
Asue_scaffold12	AUGUSTUS	CDS	1146585	1147029	.	+	1	ID=AsAag17884.t1.cds;Parent=AsAag17884.t1
Asue_scaffold12	AUGUSTUS	exon	1145684	1146054	.	+	.	ID=AsAag17884.t1.exon1;Parent=AsAag17884.t1
Asue_scaffold12	AUGUSTUS	exon	1146585	1147029	.	+	.	ID=AsAag17884.t1.exon2;Parent=AsAag17884.t1
###
# start gene g17885
# protein sequence = [MATATATSERVELAKHCSSRNWSKAIRVLDSLLAKQSSILDICNRAFCYNQLELHKHVIKDCDKALLLEPCAIQAFIL
# KGRALLALGRKQEAVLVLEQGYKNALQQTADVKQLLELEELLKDTRQEIDATESRQETPASHSEKSDEKTDKLDNYESGACTNGNSHDHEPSRELGEK
# SKIISFSKDTSKASKQSDGSSDSCNGSAYKEKENGKCGSQINGSSESCKPCNGSDLHDNLAESSDRLGDLSINGNKLIIKSSKISHKAGVSDETRKNK
# KYTIARISGTHSISVDFRLSRGIAQVNEGNYTKAISIFDKVLKEEPTYPEALIGRGTAYAFQRELESAIADFTKAIQSNPAATEAWKRRGQARAALGE
# YVEAVEDLTKALDFEPNSPDVLHERGIVNFKSKDFTAAVKDLSICLKQEKDNKSAYTYLGLAFASLGEYKKAEEAHLKSIQLDSNYLEAWLHLAQFYQ
# ELADHCKALECIEQVLQVDNRVWKAYHLRGLVFHGLGEHRKAIQELSIGLSIENTIECLYLRGSCYHAVGEYRDAVKDYDATVDVELDAVEKFVLQCL
# AFYQKELALYTASKVSSEFLCFDIDGDIDPMFKEYWCKRLHPKNVCEKVYRQPPLRESLKKGKLKKQDLAITKQKANVLRFADLIGKRIQYDCPGFLP
# NKRQHRMAGLAVIEIAQKVSKAWRIEWRNSTKGTTKNGKKNRRRERTNILSQNRGGAGCSSSSFSETSTGYASLEDRSSGRSMLSWQDVYSPAVRWRQ
# ISEPCDPVVWVNKLSEEFNSGFGSHTPMVLGQAKVVRYFPNYERTLTLAKSIIKDKLSVRSKKDKVIDLSKDEKIEKIMRAETCDELHKIVGEDFWVA
# TWCDSTGSEGKRLEGTRITCIQKPGRLGYDFSIRTPCTPARWSDFDEEMTSAWEALCNAYCGENYGSTELDALETVKDAILRMTYYWYNFMPLARGTA
# VTGFVVLLGLLLAANMEFTETIPKGLQIDWEAILNVEPDSFVDSVRSWLYPSLKINTSWRDHPDISSAFSTTGAVVAALSSYND]
# Evidence for and against this transcript:
# % of transcript supported by hints (any source): 95.7
# CDS exons: 23/23
#      P:  23 
# CDS introns: 22/22
#      E:  21 
#      P:  22 
# 5'UTR exons and introns: 0/1
# 3'UTR exons and introns: 0/1
# hint groups fully obeyed: 45
#      E:  21 
#      P:  24 
# incompatible hint groups: 23
#      P:  23 (TRINITY_GG_2_c928_g1_i4,AL7G13330.t1)
# end gene g17885
Asue_scaffold12	AUGUSTUS	gene	1148317	1155153	.	+	.	ID=AsAag17885
Asue_scaffold12	AUGUSTUS	mRNA	1148317	1155153	.	+	.	ID=AsAag17885.t1;Parent=AsAag17885
Asue_scaffold12	AUGUSTUS	CDS	1148408	1148535	.	+	0	ID=AsAag17885.t1.cds;Parent=AsAag17885.t1
Asue_scaffold12	AUGUSTUS	CDS	1148617	1148726	.	+	1	ID=AsAag17885.t1.cds;Parent=AsAag17885.t1
Asue_scaffold12	AUGUSTUS	CDS	1149001	1149659	.	+	2	ID=AsAag17885.t1.cds;Parent=AsAag17885.t1
Asue_scaffold12	AUGUSTUS	CDS	1149748	1149792	.	+	0	ID=AsAag17885.t1.cds;Parent=AsAag17885.t1
Asue_scaffold12	AUGUSTUS	CDS	1149926	1150027	.	+	0	ID=AsAag17885.t1.cds;Parent=AsAag17885.t1
Asue_scaffold12	AUGUSTUS	CDS	1150106	1150186	.	+	0	ID=AsAag17885.t1.cds;Parent=AsAag17885.t1
Asue_scaffold12	AUGUSTUS	CDS	1150456	1150522	.	+	0	ID=AsAag17885.t1.cds;Parent=AsAag17885.t1
Asue_scaffold12	AUGUSTUS	CDS	1150646	1150746	.	+	2	ID=AsAag17885.t1.cds;Parent=AsAag17885.t1
Asue_scaffold12	AUGUSTUS	CDS	1150835	1150942	.	+	0	ID=AsAag17885.t1.cds;Parent=AsAag17885.t1
Asue_scaffold12	AUGUSTUS	CDS	1151281	1151351	.	+	0	ID=AsAag17885.t1.cds;Parent=AsAag17885.t1
Asue_scaffold12	AUGUSTUS	CDS	1151440	1151496	.	+	1	ID=AsAag17885.t1.cds;Parent=AsAag17885.t1
Asue_scaffold12	AUGUSTUS	CDS	1151821	1151926	.	+	1	ID=AsAag17885.t1.cds;Parent=AsAag17885.t1
Asue_scaffold12	AUGUSTUS	CDS	1152005	1152085	.	+	0	ID=AsAag17885.t1.cds;Parent=AsAag17885.t1
Asue_scaffold12	AUGUSTUS	CDS	1152388	1152474	.	+	0	ID=AsAag17885.t1.cds;Parent=AsAag17885.t1
Asue_scaffold12	AUGUSTUS	CDS	1152828	1153034	.	+	0	ID=AsAag17885.t1.cds;Parent=AsAag17885.t1
Asue_scaffold12	AUGUSTUS	CDS	1153253	1153578	.	+	0	ID=AsAag17885.t1.cds;Parent=AsAag17885.t1
Asue_scaffold12	AUGUSTUS	CDS	1153725	1153811	.	+	1	ID=AsAag17885.t1.cds;Parent=AsAag17885.t1
Asue_scaffold12	AUGUSTUS	CDS	1153911	1154010	.	+	1	ID=AsAag17885.t1.cds;Parent=AsAag17885.t1
Asue_scaffold12	AUGUSTUS	CDS	1154087	1154178	.	+	0	ID=AsAag17885.t1.cds;Parent=AsAag17885.t1
Asue_scaffold12	AUGUSTUS	CDS	1154268	1154309	.	+	1	ID=AsAag17885.t1.cds;Parent=AsAag17885.t1
Asue_scaffold12	AUGUSTUS	CDS	1154395	1154485	.	+	1	ID=AsAag17885.t1.cds;Parent=AsAag17885.t1
Asue_scaffold12	AUGUSTUS	CDS	1154568	1154665	.	+	0	ID=AsAag17885.t1.cds;Parent=AsAag17885.t1
Asue_scaffold12	AUGUSTUS	CDS	1154753	1155041	.	+	1	ID=AsAag17885.t1.cds;Parent=AsAag17885.t1
Asue_scaffold12	AUGUSTUS	exon	1148408	1148535	.	+	.	ID=AsAag17885.t1.exon1;Parent=AsAag17885.t1
Asue_scaffold12	AUGUSTUS	exon	1148617	1148726	.	+	.	ID=AsAag17885.t1.exon2;Parent=AsAag17885.t1
Asue_scaffold12	AUGUSTUS	exon	1149001	1149659	.	+	.	ID=AsAag17885.t1.exon3;Parent=AsAag17885.t1
Asue_scaffold12	AUGUSTUS	exon	1149748	1149792	.	+	.	ID=AsAag17885.t1.exon4;Parent=AsAag17885.t1
Asue_scaffold12	AUGUSTUS	exon	1149926	1150027	.	+	.	ID=AsAag17885.t1.exon5;Parent=AsAag17885.t1
Asue_scaffold12	AUGUSTUS	exon	1150106	1150186	.	+	.	ID=AsAag17885.t1.exon6;Parent=AsAag17885.t1
Asue_scaffold12	AUGUSTUS	exon	1150456	1150522	.	+	.	ID=AsAag17885.t1.exon7;Parent=AsAag17885.t1
Asue_scaffold12	AUGUSTUS	exon	1150646	1150746	.	+	.	ID=AsAag17885.t1.exon8;Parent=AsAag17885.t1
Asue_scaffold12	AUGUSTUS	exon	1150835	1150942	.	+	.	ID=AsAag17885.t1.exon9;Parent=AsAag17885.t1
Asue_scaffold12	AUGUSTUS	exon	1151281	1151351	.	+	.	ID=AsAag17885.t1.exon10;Parent=AsAag17885.t1
Asue_scaffold12	AUGUSTUS	exon	1151440	1151496	.	+	.	ID=AsAag17885.t1.exon11;Parent=AsAag17885.t1
Asue_scaffold12	AUGUSTUS	exon	1151821	1151926	.	+	.	ID=AsAag17885.t1.exon12;Parent=AsAag17885.t1
Asue_scaffold12	AUGUSTUS	exon	1152005	1152085	.	+	.	ID=AsAag17885.t1.exon13;Parent=AsAag17885.t1
Asue_scaffold12	AUGUSTUS	exon	1152388	1152474	.	+	.	ID=AsAag17885.t1.exon14;Parent=AsAag17885.t1
Asue_scaffold12	AUGUSTUS	exon	1152828	1153034	.	+	.	ID=AsAag17885.t1.exon15;Parent=AsAag17885.t1
Asue_scaffold12	AUGUSTUS	exon	1153253	1153578	.	+	.	ID=AsAag17885.t1.exon16;Parent=AsAag17885.t1
Asue_scaffold12	AUGUSTUS	exon	1153725	1153811	.	+	.	ID=AsAag17885.t1.exon17;Parent=AsAag17885.t1
Asue_scaffold12	AUGUSTUS	exon	1153911	1154010	.	+	.	ID=AsAag17885.t1.exon18;Parent=AsAag17885.t1
Asue_scaffold12	AUGUSTUS	exon	1154087	1154178	.	+	.	ID=AsAag17885.t1.exon19;Parent=AsAag17885.t1
Asue_scaffold12	AUGUSTUS	exon	1154268	1154309	.	+	.	ID=AsAag17885.t1.exon20;Parent=AsAag17885.t1
Asue_scaffold12	AUGUSTUS	exon	1154395	1154485	.	+	.	ID=AsAag17885.t1.exon21;Parent=AsAag17885.t1
Asue_scaffold12	AUGUSTUS	exon	1154568	1154665	.	+	.	ID=AsAag17885.t1.exon22;Parent=AsAag17885.t1
Asue_scaffold12	AUGUSTUS	exon	1154753	1155041	.	+	.	ID=AsAag17885.t1.exon23;Parent=AsAag17885.t1
###
# start gene g17886
# protein sequence = [MDRKFLLTVTLICIVVAGVGGQSPISSPTKSPTTPSAPTTSPTKSPAVTSPTAAPAKTPASSASSPVESPKSPAPVSS
# SPPPTSVPESSPPAPAPKASSPVSSPPVPAPVADSPPAPVAAPVADVPAPAPSKYKKTTKKSKKHQAPAPAPELLGPPAPPAESPGPNSDAFSPGPST
# SADDQSGAESTRVSRNVAVGAVATAWAVLVLAF]
# Evidence for and against this transcript:
# % of transcript supported by hints (any source): 60
# CDS exons: 2/2
#      P:   2 
# CDS introns: 1/1
#      E:   1 
#      P:   1 
# 5'UTR exons and introns: 0/1
# 3'UTR exons and introns: 0/1
# hint groups fully obeyed: 2
#      E:   1 
#      P:   1 
# incompatible hint groups: 4
#      P:   4 (TRINITY_GG_2_c1520_g1_i1,AL7G13340.t1)
# end gene g17886
Asue_scaffold12	AUGUSTUS	gene	1157077	1158196	.	+	.	ID=AsAag17886
Asue_scaffold12	AUGUSTUS	mRNA	1157077	1158196	.	+	.	ID=AsAag17886.t1;Parent=AsAag17886
Asue_scaffold12	AUGUSTUS	CDS	1157181	1157723	.	+	0	ID=AsAag17886.t1.cds;Parent=AsAag17886.t1
Asue_scaffold12	AUGUSTUS	CDS	1157944	1158030	.	+	0	ID=AsAag17886.t1.cds;Parent=AsAag17886.t1
Asue_scaffold12	AUGUSTUS	exon	1157181	1157723	.	+	.	ID=AsAag17886.t1.exon1;Parent=AsAag17886.t1
Asue_scaffold12	AUGUSTUS	exon	1157944	1158030	.	+	.	ID=AsAag17886.t1.exon2;Parent=AsAag17886.t1
###
# start gene g17887
# protein sequence = [MGFLGKGVPPTQMMNMVMGSLYKQFTQKAINSFDDFHVAVLDIFNNFNSALPGRHFDFPTPDQIKACFARWKEAKDEE
# EKKKLFIEFMSKSVKPSKLDDVTMITGIVSPPAAMAAKRAGENVPQLKLIKLIPDVIFVPTVTILAIVSAKLSRRMYLK]
# Evidence for and against this transcript:
# % of transcript supported by hints (any source): 77.8
# CDS exons: 4/4
#      P:   4 
# CDS introns: 3/3
#      E:   1 
#      P:   3 
# 5'UTR exons and introns: 0/1
# 3'UTR exons and introns: 0/1
# hint groups fully obeyed: 5
#      E:   1 
#      P:   4 
# incompatible hint groups: 5
#      P:   5 (AL7G13350.t1,TRINITY_GG_2_c2968_g1_i1)
# end gene g17887
Asue_scaffold12	AUGUSTUS	gene	1159057	1160032	.	+	.	ID=AsAag17887
Asue_scaffold12	AUGUSTUS	mRNA	1159057	1160032	.	+	.	ID=AsAag17887.t1;Parent=AsAag17887
Asue_scaffold12	AUGUSTUS	CDS	1159082	1159100	.	+	0	ID=AsAag17887.t1.cds;Parent=AsAag17887.t1
Asue_scaffold12	AUGUSTUS	CDS	1159208	1159322	.	+	2	ID=AsAag17887.t1.cds;Parent=AsAag17887.t1
Asue_scaffold12	AUGUSTUS	CDS	1159446	1159506	.	+	1	ID=AsAag17887.t1.cds;Parent=AsAag17887.t1
Asue_scaffold12	AUGUSTUS	CDS	1159598	1159876	.	+	0	ID=AsAag17887.t1.cds;Parent=AsAag17887.t1
Asue_scaffold12	AUGUSTUS	exon	1159082	1159100	.	+	.	ID=AsAag17887.t1.exon1;Parent=AsAag17887.t1
Asue_scaffold12	AUGUSTUS	exon	1159208	1159322	.	+	.	ID=AsAag17887.t1.exon2;Parent=AsAag17887.t1
Asue_scaffold12	AUGUSTUS	exon	1159446	1159506	.	+	.	ID=AsAag17887.t1.exon3;Parent=AsAag17887.t1
Asue_scaffold12	AUGUSTUS	exon	1159598	1159876	.	+	.	ID=AsAag17887.t1.exon4;Parent=AsAag17887.t1
###
# start gene g17888
# protein sequence = [MEVKKSKIEMDDSINKEVEALPKEMPCTSNYEDHSFHNNVEDLTDDRLCGGXXXXXXXXXXXXXXXXXXXSVKKEVED
# LDEDEVDILGCNGDNEIQVTECDDGTDGYSSSFDGTVSEHESDETALNDQEVDSMVCNGTSPPLWVRKRKLTDHWRRSVQPITWRCKWIELKIKEIQN
# QAQMYDKEVEAFCQAKKLELENVNSEELGIKALPPLPCYTQKTRLRKRKKRKRVEETADVQSYASNHNLFSYYDCRKSLADIALNDNSRNLDKRNKSA
# KDESAFSEELPPLEFREGDAYLEQILLKIEAAKSEARNLKNRVDKVLSENPITFSLANTVNLRGAAGVSTSSEQKRPLLAIKNEDEKSIISEEKPVKS
# ASVSSHHDTPEDDETTDILLSEILASKRREGKAIVPDKNLQKTEQTSVEEGPSRPVRKRTPRNREVMTKEETSPKRRRVSREKPKSNAVMASRFKPSN
# RKRKRGKRRAGSSGVRRRS]
# Evidence for and against this transcript:
# % of transcript supported by hints (any source): 76.9
# CDS exons: 5/5
#      P:   5 
# CDS introns: 4/4
#      E:   4 
#      P:   4 
# 5'UTR exons and introns: 1/3
#      E:   1 
# 3'UTR exons and introns: 0/1
# hint groups fully obeyed: 5
#      E:   5 
# incompatible hint groups: 1
#      P:   1 (TRINITY_GG_2_c1620_g1_i1)
# end gene g17888
Asue_scaffold12	AUGUSTUS	gene	1160501	1163382	.	-	.	ID=AsAag17888
Asue_scaffold12	AUGUSTUS	mRNA	1160501	1163382	.	-	.	ID=AsAag17888.t1;Parent=AsAag17888
Asue_scaffold12	AUGUSTUS	CDS	1160660	1160848	.	-	0	ID=AsAag17888.t1.cds;Parent=AsAag17888.t1
Asue_scaffold12	AUGUSTUS	CDS	1160920	1161398	.	-	2	ID=AsAag17888.t1.cds;Parent=AsAag17888.t1
Asue_scaffold12	AUGUSTUS	CDS	1161495	1161548	.	-	2	ID=AsAag17888.t1.cds;Parent=AsAag17888.t1
Asue_scaffold12	AUGUSTUS	CDS	1161651	1161964	.	-	1	ID=AsAag17888.t1.cds;Parent=AsAag17888.t1
Asue_scaffold12	AUGUSTUS	CDS	1162572	1163005	.	-	0	ID=AsAag17888.t1.cds;Parent=AsAag17888.t1
Asue_scaffold12	AUGUSTUS	exon	1160660	1160848	.	-	.	ID=AsAag17888.t1.exon1;Parent=AsAag17888.t1
Asue_scaffold12	AUGUSTUS	exon	1160920	1161398	.	-	.	ID=AsAag17888.t1.exon2;Parent=AsAag17888.t1
Asue_scaffold12	AUGUSTUS	exon	1161495	1161548	.	-	.	ID=AsAag17888.t1.exon3;Parent=AsAag17888.t1
Asue_scaffold12	AUGUSTUS	exon	1161651	1161964	.	-	.	ID=AsAag17888.t1.exon4;Parent=AsAag17888.t1
Asue_scaffold12	AUGUSTUS	exon	1162572	1163005	.	-	.	ID=AsAag17888.t1.exon5;Parent=AsAag17888.t1
###
# start gene g17889
# protein sequence = [MNNEAKRDPSSVETQVKILVEDLKSHSADTQRNATAELRLLARYDMDNRIVIENCGAIGLLVNLLYSNDPETQENAVT
# ALLNLSINNNKNKSAIVDAGAIEPLIHVLENGGSEAKANSAATIYSLSLLEENKIKIGSSGAVGPLVDLLGNGTPRGKKDAITALFNLSIHHENKARI
# VQYGAVRYLIELMDPAVGMVDKAVAVLTNLATIPEGRNAIGEEGGIPLLVEVVELGSAKEKENAAAALLRLSTNSGRFCNMVLQEGVVPPLVALSQSG
# TPRTREKAQALLSYLRNQRHENA]
# Evidence for and against this transcript:
# % of transcript supported by hints (any source): 0
# CDS exons: 0/2
# CDS introns: 0/1
# 5'UTR exons and introns: 0/1
# 3'UTR exons and introns: 0/1
# hint groups fully obeyed: 0
# incompatible hint groups: 0
# end gene g17889
Asue_scaffold12	AUGUSTUS	gene	1163975	1165082	.	-	.	ID=AsAag17889
Asue_scaffold12	AUGUSTUS	mRNA	1163975	1165082	.	-	.	ID=AsAag17889.t1;Parent=AsAag17889
Asue_scaffold12	AUGUSTUS	CDS	1164054	1164104	.	-	0	ID=AsAag17889.t1.cds;Parent=AsAag17889.t1
Asue_scaffold12	AUGUSTUS	CDS	1164191	1165033	.	-	0	ID=AsAag17889.t1.cds;Parent=AsAag17889.t1
Asue_scaffold12	AUGUSTUS	exon	1164054	1164104	.	-	.	ID=AsAag17889.t1.exon1;Parent=AsAag17889.t1
Asue_scaffold12	AUGUSTUS	exon	1164191	1165033	.	-	.	ID=AsAag17889.t1.exon2;Parent=AsAag17889.t1
###
# start gene g17890
# protein sequence = [MLLPITIQAESITLHPLNLDLQFAVISLIPEREMRCIIIIIPGLTTQFFPQSSPSASIAGEKLHQIAIAIAGKERKRE]
# Evidence for and against this transcript:
# % of transcript supported by hints (any source): 33.3
# CDS exons: 1/1
#      P:   1 
# CDS introns: 0/0
# 5'UTR exons and introns: 0/1
# 3'UTR exons and introns: 0/1
# hint groups fully obeyed: 0
# incompatible hint groups: 1
#      P:   1 (TRINITY_GG_2_c3428_g1_i1)
# end gene g17890
Asue_scaffold12	AUGUSTUS	gene	1171251	1171912	.	-	.	ID=AsAag17890
Asue_scaffold12	AUGUSTUS	mRNA	1171251	1171912	.	-	.	ID=AsAag17890.t1;Parent=AsAag17890
Asue_scaffold12	AUGUSTUS	CDS	1171536	1171772	.	-	0	ID=AsAag17890.t1.cds;Parent=AsAag17890.t1
Asue_scaffold12	AUGUSTUS	exon	1171536	1171772	.	-	.	ID=AsAag17890.t1.exon1;Parent=AsAag17890.t1
###
# start gene g17891
# protein sequence = [MTLSFKXXXXXXXXRLTPKSIAGAGDDASQFFHHKTSYRAHTTTXXXXXXXXXXXXXXXXXCSPNTIYRAAFFATTQP
# AKSRIVSYVTNTQDSRHHQLSNGSRRIRAEAVLWPGWEILVIVSPEEKVMPPQLPGENYTCFYPNGEKSTARFAAILPFSNRTSFRCSLPGIYRHHHP
# IPTPILASSKTFQLSPETRWPDLPLWNFVVFEAISTENDVVLFVKGPNRGLGSNKPPESFRCVFGEESDTAIRTAVTSSVQEVFRCSLPSITIDTPIK
# IYLEAVATNKEETKTIPSVAYYSPKHTLAEPREKVLLCATTMVYNVAKYLREWVMYHAAIGIQRFIIYDNGSDDELNDVVEVLNSEKYDVIKVLWIWP
# KTQEAGFSHAAVYGNDTCTWMMYLDVDEFLFSPAWDKQSQPSDGMIRSLLPSDQSMIGQVSFKSHEFGPSNQTKHPREGVTQGYTCRREEDQRHKSIV
# RLSVVEHSLYTAIHHFGLKGEYEWRVADTEEGVVNHYKYQAWREFKAKFKRRVSAYVVDWTRVSNPKSRDRTPGLGFKPVEPDGWAYKFCEVMDLRLK
# RLTRKWFGYPVKNGYRMAWQR]
# Evidence for and against this transcript:
# % of transcript supported by hints (any source): 33.3
# CDS exons: 1/1
#      P:   1 
# CDS introns: 0/0
# 5'UTR exons and introns: 0/1
# 3'UTR exons and introns: 0/1
# hint groups fully obeyed: 0
# incompatible hint groups: 1
#      P:   1 (AL7G13400.t1)
# end gene g17891
Asue_scaffold12	AUGUSTUS	gene	1173461	1175582	.	-	.	ID=AsAag17891
Asue_scaffold12	AUGUSTUS	mRNA	1173461	1175582	.	-	.	ID=AsAag17891.t1;Parent=AsAag17891
Asue_scaffold12	AUGUSTUS	CDS	1173596	1175365	.	-	0	ID=AsAag17891.t1.cds;Parent=AsAag17891.t1
Asue_scaffold12	AUGUSTUS	exon	1173596	1175365	.	-	.	ID=AsAag17891.t1.exon1;Parent=AsAag17891.t1
###
# start gene g17892
# protein sequence = [MAVDSPLQSRMVSPTTSEKDVKALKFIEEMTRNPDSVQEKVLGEILSRNSNTEYLKRFDINGAVDRKTFKSKVPVVTY
# EDLKPEIQRISNGDRSPILSSHPITEFLTSSGTSAGERKLMPTIEEDLDRRQLLYSLLMPVMNLYVPGLDKGKGLYFLFVKSESKTSGGLPARPVLTS
# YYKSDHFRRRPYDPYNVYTSPNEAILCSDSSQSMYAQMLCGLLMRHEVLRLGAVFASGLLRALSFLQNNWKELARDISTGTLSSRIFDPTIKNRMSKI
# LIKPDQELAEFLIGVCSQENWEGIITKIWPNTKYLDVIVTGAMAQYIPTLEYYSGGLPMACTMYASSESYFGINLKPMCKPSEVSYTIMPNMAYFEFL
# PHNHDGDGAAEASLDETSLVELADVEVGKEYELVITTYAGLYRYRVGDILRVTGFHNSAPQFKFIRRKNVLLSIESDKTDEAELQKAVENASRLFAEQ
# GTRLIEYTSYAETKAIPGHYVIYWELLGRDQSNALPSDEVMAKCCLEMEESLNSVYRQSRVADKSIGPLEIRVVQNGTFEELMDYAISRGASINQYKV
# PRCVSFTPIMELLDSRVVSAHFSPSLPHWSPERRH]
# Evidence for and against this transcript:
# % of transcript supported by hints (any source): 71.4
# CDS exons: 3/3
#      P:   3 
# CDS introns: 2/2
#      E:   1 
#      P:   2 
# 5'UTR exons and introns: 0/1
# 3'UTR exons and introns: 0/1
# hint groups fully obeyed: 3
#      E:   1 
#      P:   2 
# incompatible hint groups: 5
#      P:   5 (AL7G13440.t1,TRINITY_GG_2_c77_g1_i1)
# end gene g17892
Asue_scaffold12	AUGUSTUS	gene	1186065	1188352	.	-	.	ID=AsAag17892
Asue_scaffold12	AUGUSTUS	mRNA	1186065	1188352	.	-	.	ID=AsAag17892.t1;Parent=AsAag17892
Asue_scaffold12	AUGUSTUS	CDS	1186273	1187659	.	-	1	ID=AsAag17892.t1.cds;Parent=AsAag17892.t1
Asue_scaffold12	AUGUSTUS	CDS	1187750	1187851	.	-	1	ID=AsAag17892.t1.cds;Parent=AsAag17892.t1
Asue_scaffold12	AUGUSTUS	CDS	1187964	1188286	.	-	0	ID=AsAag17892.t1.cds;Parent=AsAag17892.t1
Asue_scaffold12	AUGUSTUS	exon	1186273	1187659	.	-	.	ID=AsAag17892.t1.exon1;Parent=AsAag17892.t1
Asue_scaffold12	AUGUSTUS	exon	1187750	1187851	.	-	.	ID=AsAag17892.t1.exon2;Parent=AsAag17892.t1
Asue_scaffold12	AUGUSTUS	exon	1187964	1188286	.	-	.	ID=AsAag17892.t1.exon3;Parent=AsAag17892.t1
###
# start gene g17893
# protein sequence = [MASSPLIATSLPQNQLTTATATARFRLPPPEKLAVSIDNSQSVDEVLQIHAAILRHNLLLHPRYPVLNLKLHRAYASH
# GKIRHSLALFHQTIDPDLFLFTAAINTASINGLKDQAFLLYVQLLSSEINPNPNEFTFSSILKSCSTKDPQLWDDPTKFKPERFEEEGEAQKLMPFGL
# GRRACPGSGLAHRLLNLTLGSLIQCLEWERIGEEEVDMSEGKGVTMPKAKPLEALCRARTSVVKLFNESA]
# Evidence for and against this transcript:
# % of transcript supported by hints (any source): 11.1
# CDS exons: 0/2
# CDS introns: 0/1
# 5'UTR exons and introns: 0/1
# 3'UTR exons and introns: 1/5
#      E:   1 
# hint groups fully obeyed: 1
#      E:   1 
# incompatible hint groups: 3
#      P:   3 (TRINITY_GG_2_c3549_g1_i1,TRINITY_GG_2_c2143_g1_i1,TRINITY_GG_2_c2247_g1_i1)
# end gene g17893
Asue_scaffold12	AUGUSTUS	gene	1196187	1205732	.	+	.	ID=AsAag17893
Asue_scaffold12	AUGUSTUS	mRNA	1196187	1205732	.	+	.	ID=AsAag17893.t1;Parent=AsAag17893
Asue_scaffold12	AUGUSTUS	CDS	1196291	1196727	.	+	0	ID=AsAag17893.t1.cds;Parent=AsAag17893.t1
Asue_scaffold12	AUGUSTUS	CDS	1200004	1200307	.	+	1	ID=AsAag17893.t1.cds;Parent=AsAag17893.t1
Asue_scaffold12	AUGUSTUS	exon	1196291	1196727	.	+	.	ID=AsAag17893.t1.exon1;Parent=AsAag17893.t1
Asue_scaffold12	AUGUSTUS	exon	1200004	1200307	.	+	.	ID=AsAag17893.t1.exon2;Parent=AsAag17893.t1
###
# start gene g17894
# protein sequence = [MPRRTLLLTNVWAMHRDPGLWEEPERFKPERFEKEGENRKLMPFGMGRRACPGAELGKRLVSLALGCLIQCFEWERVG
# EELVDMTEGEGITMPKATPLRAMCKARAVVGKLPPSPHICFPIIGHLHLLKQPLLHRTLSHLSHSLGPVFSLRLGSRLAVIISSPTAAEECFLTKNDI
# VLANRPRFIMGKYVAYDYTSMVTAPYGDHWRNLRRITALEVFSTNRLNGSAEIRQDEVKRLLQKLHGLSVERPANVVLETTRKNIDTQMXXXXXXXST
# RQLLKEEDLVNMNYLNNVVSETLRLYPVAPLMVPHLPSSDCVIGGFDVPRDTIVLVNLWAIHRDPSVWDDPTSFKPERFEGRDQFGHYNGKMMPFGLG
# RRVCPGMSLANRVVGLLLGSMVQCFEWESGSGGQVDMTEGPGLSMPKAEPLVVTCRPREIASELLFTE]
# Evidence for and against this transcript:
# % of transcript supported by hints (any source): 14.3
# CDS exons: 1/3
#      P:   1 
# CDS introns: 0/2
# 5'UTR exons and introns: 0/1
# 3'UTR exons and introns: 0/1
# hint groups fully obeyed: 0
# incompatible hint groups: 2
#      P:   2 (TRINITY_GG_2_c1127_g1_i2,TRINITY_GG_2_c1235_g1_i2)
# end gene g17894
Asue_scaffold12	AUGUSTUS	gene	1210867	1215178	.	+	.	ID=AsAag17894
Asue_scaffold12	AUGUSTUS	mRNA	1210867	1215178	.	+	.	ID=AsAag17894.t1;Parent=AsAag17894
Asue_scaffold12	AUGUSTUS	CDS	1210925	1211254	.	+	0	ID=AsAag17894.t1.cds;Parent=AsAag17894.t1
Asue_scaffold12	AUGUSTUS	CDS	1212348	1212774	.	+	0	ID=AsAag17894.t1.cds;Parent=AsAag17894.t1
Asue_scaffold12	AUGUSTUS	CDS	1214402	1214967	.	+	2	ID=AsAag17894.t1.cds;Parent=AsAag17894.t1
Asue_scaffold12	AUGUSTUS	exon	1210925	1211254	.	+	.	ID=AsAag17894.t1.exon1;Parent=AsAag17894.t1
Asue_scaffold12	AUGUSTUS	exon	1212348	1212774	.	+	.	ID=AsAag17894.t1.exon2;Parent=AsAag17894.t1
Asue_scaffold12	AUGUSTUS	exon	1214402	1214967	.	+	.	ID=AsAag17894.t1.exon3;Parent=AsAag17894.t1
###
# start gene g17895
# protein sequence = [MRPFGLIFTVMFLVSAFSEARTADCRVLLGGSTEEIDQSKIHGVDLRSEDLLGVVIHGYKKLRWLSSAGERMHTMASG
# PSRRAHIHSLLHVCVVKQWTEKTMSTMKPSRSDEISDPDQQIKNANQIRADFDSLAPKRPTKPTRSEPGPPGSFSASDQTTDHPEADKFRSLQSQTHG
# KVLGEGDSSAVQDEFLETEYYTNLTAIDKQHHTTGSGFINVVKEDGGEATEAVTAAAIGDGGEKAVYRSNPATNEWIPAAEEDFDSESSSKPNRSESS]
# Evidence for and against this transcript:
# % of transcript supported by hints (any source): 55.6
# CDS exons: 3/4
#      P:   3 
# CDS introns: 2/3
#      E:   2 
#      P:   2 
# 5'UTR exons and introns: 0/1
# 3'UTR exons and introns: 0/1
# hint groups fully obeyed: 4
#      E:   2 
#      P:   2 
# incompatible hint groups: 7
#      P:   7 (AL7G13540.t1,TRINITY_GG_2_c3364_g1_i1)
# end gene g17895
Asue_scaffold12	AUGUSTUS	gene	1215238	1217332	.	-	.	ID=AsAag17895
Asue_scaffold12	AUGUSTUS	mRNA	1215238	1217332	.	-	.	ID=AsAag17895.t1;Parent=AsAag17895
Asue_scaffold12	AUGUSTUS	CDS	1215374	1215571	.	-	0	ID=AsAag17895.t1.cds;Parent=AsAag17895.t1
Asue_scaffold12	AUGUSTUS	CDS	1215655	1215756	.	-	0	ID=AsAag17895.t1.cds;Parent=AsAag17895.t1
Asue_scaffold12	AUGUSTUS	CDS	1215843	1216120	.	-	2	ID=AsAag17895.t1.cds;Parent=AsAag17895.t1
Asue_scaffold12	AUGUSTUS	CDS	1217009	1217255	.	-	0	ID=AsAag17895.t1.cds;Parent=AsAag17895.t1
Asue_scaffold12	AUGUSTUS	exon	1215374	1215571	.	-	.	ID=AsAag17895.t1.exon1;Parent=AsAag17895.t1
Asue_scaffold12	AUGUSTUS	exon	1215655	1215756	.	-	.	ID=AsAag17895.t1.exon2;Parent=AsAag17895.t1
Asue_scaffold12	AUGUSTUS	exon	1215843	1216120	.	-	.	ID=AsAag17895.t1.exon3;Parent=AsAag17895.t1
Asue_scaffold12	AUGUSTUS	exon	1217009	1217255	.	-	.	ID=AsAag17895.t1.exon4;Parent=AsAag17895.t1
###
# start gene g17896
# protein sequence = [MMMINKAVLGSILVFMLIGSVLVESRPLGLTKTEEKLVAGFFDGLSLGSMKDSGPSPGEGHKVVERSDTFRFDKHSGP
# SPSGPDLCLSHSHSLSLSVIMGSSSKEETASDGDTASGGASPSNDGRLFSEGERVLAYHGPRVYGAKVQKVELRKKEWKYFVHYLGWNKNWDEWVSAD
# RLLKHTEENLVKQKALDKKQGVEKGTKSGRSAQTKTRSSADTKADKDDTKTNAAKGKKRKHESGNEKDNISAEKLMKIQIPATLKKQLIDDWEYIAQK
# DKVVKLPRSPNVDEILAKYLEFKTKKDGMITDSVAEILKGIRSYFDKALPVMLLYKKERRQYQESIVDDTSPSTVYGAEHLLRLFVKLPELLSYVNME
# EETWSRMQQTLSDFLKFIQKNQNTFLLPSAYDSDKVSDGKGKGKDD]
# Evidence for and against this transcript:
# % of transcript supported by hints (any source): 88
# CDS exons: 12/12
#      P:  12 
# CDS introns: 10/11
#      E:   8 
#      P:  10 
# 5'UTR exons and introns: 0/1
# 3'UTR exons and introns: 0/1
# hint groups fully obeyed: 21
#      E:   8 
#      P:  13 
# incompatible hint groups: 10
#      P:  10 (AL7G13562.t1,TRINITY_GG_2_c4050_g1_i1,TRINITY_GG_2_c755_g1_i1,AL7G13564.t1)
# end gene g17896
Asue_scaffold12	AUGUSTUS	gene	1220557	1224563	.	+	.	ID=AsAag17896
Asue_scaffold12	AUGUSTUS	mRNA	1220557	1224563	.	+	.	ID=AsAag17896.t1;Parent=AsAag17896
Asue_scaffold12	AUGUSTUS	CDS	1220633	1220882	.	+	0	ID=AsAag17896.t1.cds;Parent=AsAag17896.t1
Asue_scaffold12	AUGUSTUS	CDS	1221470	1221654	.	+	2	ID=AsAag17896.t1.cds;Parent=AsAag17896.t1
Asue_scaffold12	AUGUSTUS	CDS	1222191	1222244	.	+	0	ID=AsAag17896.t1.cds;Parent=AsAag17896.t1
Asue_scaffold12	AUGUSTUS	CDS	1222363	1222376	.	+	0	ID=AsAag17896.t1.cds;Parent=AsAag17896.t1
Asue_scaffold12	AUGUSTUS	CDS	1222465	1222610	.	+	1	ID=AsAag17896.t1.cds;Parent=AsAag17896.t1
Asue_scaffold12	AUGUSTUS	CDS	1222924	1222959	.	+	2	ID=AsAag17896.t1.cds;Parent=AsAag17896.t1
Asue_scaffold12	AUGUSTUS	CDS	1223132	1223172	.	+	2	ID=AsAag17896.t1.cds;Parent=AsAag17896.t1
Asue_scaffold12	AUGUSTUS	CDS	1223415	1223516	.	+	0	ID=AsAag17896.t1.cds;Parent=AsAag17896.t1
Asue_scaffold12	AUGUSTUS	CDS	1223693	1223772	.	+	0	ID=AsAag17896.t1.cds;Parent=AsAag17896.t1
Asue_scaffold12	AUGUSTUS	CDS	1223857	1224026	.	+	1	ID=AsAag17896.t1.cds;Parent=AsAag17896.t1
Asue_scaffold12	AUGUSTUS	CDS	1224110	1224194	.	+	2	ID=AsAag17896.t1.cds;Parent=AsAag17896.t1
Asue_scaffold12	AUGUSTUS	CDS	1224287	1224380	.	+	1	ID=AsAag17896.t1.cds;Parent=AsAag17896.t1
Asue_scaffold12	AUGUSTUS	exon	1220633	1220882	.	+	.	ID=AsAag17896.t1.exon1;Parent=AsAag17896.t1
Asue_scaffold12	AUGUSTUS	exon	1221470	1221654	.	+	.	ID=AsAag17896.t1.exon2;Parent=AsAag17896.t1
Asue_scaffold12	AUGUSTUS	exon	1222191	1222244	.	+	.	ID=AsAag17896.t1.exon3;Parent=AsAag17896.t1
Asue_scaffold12	AUGUSTUS	exon	1222363	1222376	.	+	.	ID=AsAag17896.t1.exon4;Parent=AsAag17896.t1
Asue_scaffold12	AUGUSTUS	exon	1222465	1222610	.	+	.	ID=AsAag17896.t1.exon5;Parent=AsAag17896.t1
Asue_scaffold12	AUGUSTUS	exon	1222924	1222959	.	+	.	ID=AsAag17896.t1.exon6;Parent=AsAag17896.t1
Asue_scaffold12	AUGUSTUS	exon	1223132	1223172	.	+	.	ID=AsAag17896.t1.exon7;Parent=AsAag17896.t1
Asue_scaffold12	AUGUSTUS	exon	1223415	1223516	.	+	.	ID=AsAag17896.t1.exon8;Parent=AsAag17896.t1
Asue_scaffold12	AUGUSTUS	exon	1223693	1223772	.	+	.	ID=AsAag17896.t1.exon9;Parent=AsAag17896.t1
Asue_scaffold12	AUGUSTUS	exon	1223857	1224026	.	+	.	ID=AsAag17896.t1.exon10;Parent=AsAag17896.t1
Asue_scaffold12	AUGUSTUS	exon	1224110	1224194	.	+	.	ID=AsAag17896.t1.exon11;Parent=AsAag17896.t1
Asue_scaffold12	AUGUSTUS	exon	1224287	1224380	.	+	.	ID=AsAag17896.t1.exon12;Parent=AsAag17896.t1
###
# start gene g17897
# protein sequence = [MEPATLPRSSSLTKFPYRRGLATLRLARVNSFSILPPKTLLRRKPLPLSISASLSLPPRSIRLRAVEXXXXXXXXXXX
# XXXXXXXXXXXXXXGCCSVELKAESKPQKVFFGFAKTIGWVRLANYLREHLHLCCSAAAMFLAAAACPYLAPKPYIKSLQNAFMIVGFPLVGVSASLD
# ALMDIAGGKVNIHVLMALAAFASVFMGNALEGGLLLAMFNLAHIAEEFFTSRSMVDVKELKESNPDSALLIEVHNGNVPNISDLSYKSVPVHSVEVGS
# YILVGTGEIVPVDCEVYQGSATITIEHLTGEVKPLEAKAGDRVPGGARNLDGRMIVKATKAWNDSTLNKIVQLTEEAHSNKPKLQRWLDEFGENYSKV
# VVVLSLAIAFLGPFLFKWPFLSTAACRGSVYRALGLMVAASPCALAVAPLAYATAISSCARKGILLKGAQVLDALASCHTVAFDKTGTLTTGGLTCKA
# IEPIYGHQGGNNSSITTCCIPNCEKEALAVAAAMEKGTTHPIGRAVVDHSVGKDLPSIFVESFEYFPGRGLTATVNGAKSVAEESRLRKASLGSIEFI
# TSLFKSEDESKQIKDAVNASLYGNDFVHAALSVDQKVTLIHLEDQPRPGVSGVIAELKSWARLRVMMLTGDHDSSAWRVANAVGITEVYCNLKPEDKL
# NHVKNIAREAGGGLIMVGEGINDAPALAAATVGIVLAQRASATAIAVADILLLRDNITGVPFCVAKSRQTTSLVKQNVALALTSIFLAALPSVLGFVP
# LWLTVLLHEGGTLLVCLNSVRGLNDPSWSWKQDIVHLINKLSSQEPTSISSNSLSSVEPAH]
# Evidence for and against this transcript:
# % of transcript supported by hints (any source): 92.6
# CDS exons: 13/13
#      P:  13 
# CDS introns: 12/12
#      E:  12 
#      P:  12 
# 5'UTR exons and introns: 0/1
# 3'UTR exons and introns: 0/1
# hint groups fully obeyed: 27
#      E:  12 
#      P:  15 
# incompatible hint groups: 12
#      P:  12 (AL7G13570.t1,TRINITY_GG_2_c1345_g1_i1)
# end gene g17897
Asue_scaffold12	AUGUSTUS	gene	1224717	1229315	.	+	.	ID=AsAag17897
Asue_scaffold12	AUGUSTUS	mRNA	1224717	1229315	.	+	.	ID=AsAag17897.t1;Parent=AsAag17897
Asue_scaffold12	AUGUSTUS	CDS	1224787	1225296	.	+	0	ID=AsAag17897.t1.cds;Parent=AsAag17897.t1
Asue_scaffold12	AUGUSTUS	CDS	1225391	1225541	.	+	0	ID=AsAag17897.t1.cds;Parent=AsAag17897.t1
Asue_scaffold12	AUGUSTUS	CDS	1225639	1225823	.	+	2	ID=AsAag17897.t1.cds;Parent=AsAag17897.t1
Asue_scaffold12	AUGUSTUS	CDS	1225956	1226102	.	+	0	ID=AsAag17897.t1.cds;Parent=AsAag17897.t1
Asue_scaffold12	AUGUSTUS	CDS	1226190	1226385	.	+	0	ID=AsAag17897.t1.cds;Parent=AsAag17897.t1
Asue_scaffold12	AUGUSTUS	CDS	1226540	1226652	.	+	2	ID=AsAag17897.t1.cds;Parent=AsAag17897.t1
Asue_scaffold12	AUGUSTUS	CDS	1226974	1227212	.	+	0	ID=AsAag17897.t1.cds;Parent=AsAag17897.t1
Asue_scaffold12	AUGUSTUS	CDS	1227632	1227737	.	+	1	ID=AsAag17897.t1.cds;Parent=AsAag17897.t1
Asue_scaffold12	AUGUSTUS	CDS	1227879	1228043	.	+	0	ID=AsAag17897.t1.cds;Parent=AsAag17897.t1
Asue_scaffold12	AUGUSTUS	CDS	1228200	1228416	.	+	0	ID=AsAag17897.t1.cds;Parent=AsAag17897.t1
Asue_scaffold12	AUGUSTUS	CDS	1228492	1228679	.	+	2	ID=AsAag17897.t1.cds;Parent=AsAag17897.t1
Asue_scaffold12	AUGUSTUS	CDS	1228765	1228851	.	+	0	ID=AsAag17897.t1.cds;Parent=AsAag17897.t1
Asue_scaffold12	AUGUSTUS	CDS	1228947	1229120	.	+	0	ID=AsAag17897.t1.cds;Parent=AsAag17897.t1
Asue_scaffold12	AUGUSTUS	exon	1224787	1225296	.	+	.	ID=AsAag17897.t1.exon1;Parent=AsAag17897.t1
Asue_scaffold12	AUGUSTUS	exon	1225391	1225541	.	+	.	ID=AsAag17897.t1.exon2;Parent=AsAag17897.t1
Asue_scaffold12	AUGUSTUS	exon	1225639	1225823	.	+	.	ID=AsAag17897.t1.exon3;Parent=AsAag17897.t1
Asue_scaffold12	AUGUSTUS	exon	1225956	1226102	.	+	.	ID=AsAag17897.t1.exon4;Parent=AsAag17897.t1
Asue_scaffold12	AUGUSTUS	exon	1226190	1226385	.	+	.	ID=AsAag17897.t1.exon5;Parent=AsAag17897.t1
Asue_scaffold12	AUGUSTUS	exon	1226540	1226652	.	+	.	ID=AsAag17897.t1.exon6;Parent=AsAag17897.t1
Asue_scaffold12	AUGUSTUS	exon	1226974	1227212	.	+	.	ID=AsAag17897.t1.exon7;Parent=AsAag17897.t1
Asue_scaffold12	AUGUSTUS	exon	1227632	1227737	.	+	.	ID=AsAag17897.t1.exon8;Parent=AsAag17897.t1
Asue_scaffold12	AUGUSTUS	exon	1227879	1228043	.	+	.	ID=AsAag17897.t1.exon9;Parent=AsAag17897.t1
Asue_scaffold12	AUGUSTUS	exon	1228200	1228416	.	+	.	ID=AsAag17897.t1.exon10;Parent=AsAag17897.t1
Asue_scaffold12	AUGUSTUS	exon	1228492	1228679	.	+	.	ID=AsAag17897.t1.exon11;Parent=AsAag17897.t1
Asue_scaffold12	AUGUSTUS	exon	1228765	1228851	.	+	.	ID=AsAag17897.t1.exon12;Parent=AsAag17897.t1
Asue_scaffold12	AUGUSTUS	exon	1228947	1229120	.	+	.	ID=AsAag17897.t1.exon13;Parent=AsAag17897.t1
###
# start gene g17898
# protein sequence = [MSNPTRKNMERIKGPWSPEEDDLLQRLVQKHGPRNWSLISKSIPGRSGKSCRLRWCNQLSPEVEHRAFSQEEDETIIR
# AHARFGNKWATISRLLNGRTDNAIKNHWNSTLKRKCSVEGQSCDFGGNGGYDGNLGEEQPLKRTASGGGGVSTGLYMSPGSPSGSDVSEQSSGGAHVF
# KPTVRSEVTASSSGEDPPTYLSLSLPWTEETVRVNEPVQLNQNMVMDGGYTAELFPVXXXXXXXXXXXXXKGISGGFGGEFMTVVQEMIRTEVRSYMA
# DLQRGNVXXXXXXXXXXXXSCMPQSVNSRRVGFREFIVNQIGIGKME]
# Evidence for and against this transcript:
# % of transcript supported by hints (any source): 33.3
# CDS exons: 1/1
#      P:   1 
# CDS introns: 0/0
# 5'UTR exons and introns: 0/1
# 3'UTR exons and introns: 0/1
# hint groups fully obeyed: 0
# incompatible hint groups: 1
#      P:   1 (AL7G13580.t1)
# end gene g17898
Asue_scaffold12	AUGUSTUS	gene	1229404	1230602	.	-	.	ID=AsAag17898
Asue_scaffold12	AUGUSTUS	mRNA	1229404	1230602	.	-	.	ID=AsAag17898.t1;Parent=AsAag17898
Asue_scaffold12	AUGUSTUS	CDS	1229526	1230491	.	-	0	ID=AsAag17898.t1.cds;Parent=AsAag17898.t1
Asue_scaffold12	AUGUSTUS	exon	1229526	1230491	.	-	.	ID=AsAag17898.t1.exon1;Parent=AsAag17898.t1
###
# start gene g17899
# protein sequence = [MKMELISVVFFFFCSVLSSSGLNSDGLVLMKFKSSVLVDPLSLLQTWNYKHETPCSWRGISCNNDSKVLTLSLPNSEL
# LGSIPSDLGSLLTLQSLDLSNNSFNGPLPVSFFNARELRFLDLSSNMISGEIPSAIGDLHNLLTLNLSDNALAGKLPANLASLRNLTVVSLENNYFSG
# EIPGGWRVVEFLDLSSNLINGSLPPDFGGDSLRYLNVSFNQISGEIPPEIGANFPRNVTVDLSFNNLTGPIPDSPVFFNQESNFFSGNPGLCGDPTRN
# PCLIPSSPSIASDADVPTSTPAIAAIPNTIGSNPVTDPNSQQTEPNPRTGLRPGVIIGIVVGDIAGIGILAMIFLYIYRCKKNKTVDYDSNKQRQETD
# TTITLSTFSSSSSSPEESKRFKKWSCLRKDPETTPSXXXXXXXXXXSGYNANQRSGDNKLVTVDGEKEMEIETLLKASAYILGATGSSIMYKAVLEDG
# RVFAVRRLGENGLNQRRFKDFESHIRAIGKLVHPNLVRLCGFYWGTDEKLVIYDFVPNGSLVNPRYRKGGGSSSPYHLPWETRLKIAKGIARGLAYLH
# EKKHVHGNLKPSNILLGHDMEPKIGDFGLERLLTGETSYIRAGGSSRIFSSKRYTTSSREFSSMGPTPSPSPSSVGPMSPYCAPESLRSLKPSPKWDV
# YGFGVILLELLTGKIVSVEEIVLGNGLTVEDGHRAVRMADVAIRGELDGKQEFLLDCFKLGYSCASPVPQKRPTMKESLAVLQRFHPNSSVIKSSSFH
# YGH]
# Evidence for and against this transcript:
# % of transcript supported by hints (any source): 60
# CDS exons: 2/2
#      P:   2 
# CDS introns: 1/1
#      P:   1 
# 5'UTR exons and introns: 0/1
# 3'UTR exons and introns: 0/1
# hint groups fully obeyed: 1
#      P:   1 
# incompatible hint groups: 2
#      P:   2 (AL7G13590.t1,TRINITY_GG_2_c1655_g1_i1)
# end gene g17899
Asue_scaffold12	AUGUSTUS	gene	1240677	1243581	.	+	.	ID=AsAag17899
Asue_scaffold12	AUGUSTUS	mRNA	1240677	1243581	.	+	.	ID=AsAag17899.t1;Parent=AsAag17899
Asue_scaffold12	AUGUSTUS	CDS	1241025	1242633	.	+	0	ID=AsAag17899.t1.cds;Parent=AsAag17899.t1
Asue_scaffold12	AUGUSTUS	CDS	1242755	1243449	.	+	2	ID=AsAag17899.t1.cds;Parent=AsAag17899.t1
Asue_scaffold12	AUGUSTUS	exon	1241025	1242633	.	+	.	ID=AsAag17899.t1.exon1;Parent=AsAag17899.t1
Asue_scaffold12	AUGUSTUS	exon	1242755	1243449	.	+	.	ID=AsAag17899.t1.exon2;Parent=AsAag17899.t1
###
# start gene g17900
# protein sequence = [MALHRSIRDWYGGDLLIXXXXXXXXXXXXXXLSALHQSYLNRRSNSFRSPTSLDSSVDGSGKSLIAVFWLILHCLCCL
# ISLVLGFRFSRLXXXXXXXXXXTNFYSAPFRPDLPVKHLDVHTIGRNLDPGANGTVAMATKSSRVVVGRHGIRIRPWPHPNPVEVMKAHGIIERVQKE
# QKTIFGMKSSKMVIAVTPTYVRTFQALHLTGVVHSLMLVPYDVVWIVVEAGGATNETGLIIAKSGLRTIHVGIDQRMPNTWEDRSKLEVFMRLQALRV
# VREEKLDGIVMFADDSNMHSMEFFDEIQNVKWFGTVSVGILAHSGNAEEMVMSMDXXXXXXXXXXXXXSSLPVQGPACNSTDQLIGWHIFNTLPYAGK
# SAVYIDDVAAVLPQKLEWSGFVLNSRLLWEEAENKPEWVKDFGSLNENEGVESPLSLLKDPSMVEPLGSCGRQVLLWWLRVEARADSKFPPGWIIDPP
# LEITVAAKRTPWPDVPPEPPTKKKDQMPLSQGNTVVVIPKQQQHSTKIRKPKRRSKKNKHEPRPTDTTTQVYSSSSKHQERN]
# Evidence for and against this transcript:
# % of transcript supported by hints (any source): 55.6
# CDS exons: 3/4
#      P:   3 
# CDS introns: 2/3
#      E:   2 
#      P:   2 
# 5'UTR exons and introns: 0/1
# 3'UTR exons and introns: 0/1
# hint groups fully obeyed: 4
#      E:   2 
#      P:   2 
# incompatible hint groups: 3
#      P:   3 (TRINITY_GG_2_c1288_g1_i1,AL7G13650.t1)
# end gene g17900
Asue_scaffold12	AUGUSTUS	gene	1250760	1253602	.	-	.	ID=AsAag17900
Asue_scaffold12	AUGUSTUS	mRNA	1250760	1253602	.	-	.	ID=AsAag17900.t1;Parent=AsAag17900
Asue_scaffold12	AUGUSTUS	CDS	1251224	1251491	.	-	1	ID=AsAag17900.t1.cds;Parent=AsAag17900.t1
Asue_scaffold12	AUGUSTUS	CDS	1251991	1252563	.	-	1	ID=AsAag17900.t1.cds;Parent=AsAag17900.t1
Asue_scaffold12	AUGUSTUS	CDS	1252665	1253442	.	-	2	ID=AsAag17900.t1.cds;Parent=AsAag17900.t1
Asue_scaffold12	AUGUSTUS	CDS	1253536	1253575	.	-	0	ID=AsAag17900.t1.cds;Parent=AsAag17900.t1
Asue_scaffold12	AUGUSTUS	exon	1251224	1251491	.	-	.	ID=AsAag17900.t1.exon1;Parent=AsAag17900.t1
Asue_scaffold12	AUGUSTUS	exon	1251991	1252563	.	-	.	ID=AsAag17900.t1.exon2;Parent=AsAag17900.t1
Asue_scaffold12	AUGUSTUS	exon	1252665	1253442	.	-	.	ID=AsAag17900.t1.exon3;Parent=AsAag17900.t1
Asue_scaffold12	AUGUSTUS	exon	1253536	1253575	.	-	.	ID=AsAag17900.t1.exon4;Parent=AsAag17900.t1
###
# start gene g17901
# protein sequence = [MESPNLLVVATQEFLCVFPKAKTSMVASMPLKSQSHFRFSQYKQAVTHISSSITLLLPAISFRRPMDAVLYSVPLSFT
# RLRASSSPSSPYLLLPPRFLSVQPCHKFTFSRSFPSKSRIPSASSAAGSTLMKNSSSPRSGVYTVGEFMTKKEDLHVVKPTTTVDEALELLVENRITG
# FPVIDDDWKLVGLVSDYDLLALDSISGSGRTENSMFPEVDSTWKTFNAVQKLLSKTNGKLVGDLMTPAPLVVEEKTNLEDAAKILLETKYRRLPVVDS
# DGKLVGIITRGNVVRAALQIKRSGDRNA]
# Evidence for and against this transcript:
# % of transcript supported by hints (any source): 78.9
# CDS exons: 8/9
#      P:   8 
# CDS introns: 7/8
#      E:   7 
#      P:   7 
# 5'UTR exons and introns: 0/1
# 3'UTR exons and introns: 0/1
# hint groups fully obeyed: 7
#      E:   7 
# incompatible hint groups: 1
#      P:   1 (TRINITY_GG_2_c448_g1_i1)
# end gene g17901
Asue_scaffold12	AUGUSTUS	gene	1264267	1267152	.	-	.	ID=AsAag17901
Asue_scaffold12	AUGUSTUS	mRNA	1264267	1267152	.	-	.	ID=AsAag17901.t1;Parent=AsAag17901
Asue_scaffold12	AUGUSTUS	CDS	1264398	1264472	.	-	0	ID=AsAag17901.t1.cds;Parent=AsAag17901.t1
Asue_scaffold12	AUGUSTUS	CDS	1264563	1264620	.	-	1	ID=AsAag17901.t1.cds;Parent=AsAag17901.t1
Asue_scaffold12	AUGUSTUS	CDS	1264717	1264832	.	-	0	ID=AsAag17901.t1.cds;Parent=AsAag17901.t1
Asue_scaffold12	AUGUSTUS	CDS	1265268	1265320	.	-	2	ID=AsAag17901.t1.cds;Parent=AsAag17901.t1
Asue_scaffold12	AUGUSTUS	CDS	1265578	1265626	.	-	0	ID=AsAag17901.t1.cds;Parent=AsAag17901.t1
Asue_scaffold12	AUGUSTUS	CDS	1265749	1265813	.	-	2	ID=AsAag17901.t1.cds;Parent=AsAag17901.t1
Asue_scaffold12	AUGUSTUS	CDS	1265910	1265997	.	-	0	ID=AsAag17901.t1.cds;Parent=AsAag17901.t1
Asue_scaffold12	AUGUSTUS	CDS	1266260	1266577	.	-	0	ID=AsAag17901.t1.cds;Parent=AsAag17901.t1
Asue_scaffold12	AUGUSTUS	CDS	1266916	1267002	.	-	0	ID=AsAag17901.t1.cds;Parent=AsAag17901.t1
Asue_scaffold12	AUGUSTUS	exon	1264398	1264472	.	-	.	ID=AsAag17901.t1.exon1;Parent=AsAag17901.t1
Asue_scaffold12	AUGUSTUS	exon	1264563	1264620	.	-	.	ID=AsAag17901.t1.exon2;Parent=AsAag17901.t1
Asue_scaffold12	AUGUSTUS	exon	1264717	1264832	.	-	.	ID=AsAag17901.t1.exon3;Parent=AsAag17901.t1
Asue_scaffold12	AUGUSTUS	exon	1265268	1265320	.	-	.	ID=AsAag17901.t1.exon4;Parent=AsAag17901.t1
Asue_scaffold12	AUGUSTUS	exon	1265578	1265626	.	-	.	ID=AsAag17901.t1.exon5;Parent=AsAag17901.t1
Asue_scaffold12	AUGUSTUS	exon	1265749	1265813	.	-	.	ID=AsAag17901.t1.exon6;Parent=AsAag17901.t1
Asue_scaffold12	AUGUSTUS	exon	1265910	1265997	.	-	.	ID=AsAag17901.t1.exon7;Parent=AsAag17901.t1
Asue_scaffold12	AUGUSTUS	exon	1266260	1266577	.	-	.	ID=AsAag17901.t1.exon8;Parent=AsAag17901.t1
Asue_scaffold12	AUGUSTUS	exon	1266916	1267002	.	-	.	ID=AsAag17901.t1.exon9;Parent=AsAag17901.t1
###
# start gene g17902
# protein sequence = [MEKTNKKLCSKSLNLNLQRXXXXXXXXXXXXXWDLNDAPHQTLREEEESEEFCYSSPSKRVGSFSNSSSSAVVIEDGS
# DDDELNRVRPNNPLITHQFFPEMDSNGGGGGDGGVASGFPRAHWFGVKFCQSDLATGSSAGKATTVAAAVVEPAQPLKKSRRGPRSRSSQYRGVTFYR
# RTGRWESHIWDCGKQVYLGGFDTAHAAARAYDRAAIKFRGVEADINFNIEDYDDDLKQMTNLTKEEFVHVLRRQSTGFPRGSSKYRGVTLHKCGRWEA
# RMGQFLGKKYVYLGLFDTEVEAARAYDKAAIKCNGKDAVTNFDPSIYDEELNAESSGNPTPQDHNLDLSLGNSANSKHKSQDMRLRMTQQQQDSLHSN
# EVLGLGQTGMLNHIPNSNHQFPGSSNIGGGGGFSLFPVAENHRFDDRATTNQVLTNAAASSGFSPHHHNQIFNSTSSSHQNWLQTNGFQPPLMRPS]
# Evidence for and against this transcript:
# % of transcript supported by hints (any source): 82.6
# CDS exons: 10/11
#      P:  10 
# CDS introns: 9/10
#      E:   9 
#      P:   9 
# 5'UTR exons and introns: 0/1
# 3'UTR exons and introns: 0/1
# hint groups fully obeyed: 19
#      E:   9 
#      P:  10 
# incompatible hint groups: 10
#      P:  10 (TRINITY_GG_2_c91_g1_i1)
# end gene g17902
Asue_scaffold12	AUGUSTUS	gene	1275107	1278419	.	+	.	ID=AsAag17902
Asue_scaffold12	AUGUSTUS	mRNA	1275107	1278419	.	+	.	ID=AsAag17902.t1;Parent=AsAag17902
Asue_scaffold12	AUGUSTUS	CDS	1275241	1275281	.	+	0	ID=AsAag17902.t1.cds;Parent=AsAag17902.t1
Asue_scaffold12	AUGUSTUS	CDS	1275853	1276368	.	+	1	ID=AsAag17902.t1.cds;Parent=AsAag17902.t1
Asue_scaffold12	AUGUSTUS	CDS	1276470	1276495	.	+	1	ID=AsAag17902.t1.cds;Parent=AsAag17902.t1
Asue_scaffold12	AUGUSTUS	CDS	1276580	1276610	.	+	2	ID=AsAag17902.t1.cds;Parent=AsAag17902.t1
Asue_scaffold12	AUGUSTUS	CDS	1276724	1276811	.	+	1	ID=AsAag17902.t1.cds;Parent=AsAag17902.t1
Asue_scaffold12	AUGUSTUS	CDS	1276904	1277049	.	+	0	ID=AsAag17902.t1.cds;Parent=AsAag17902.t1
Asue_scaffold12	AUGUSTUS	CDS	1277141	1277185	.	+	1	ID=AsAag17902.t1.cds;Parent=AsAag17902.t1
Asue_scaffold12	AUGUSTUS	CDS	1277308	1277396	.	+	1	ID=AsAag17902.t1.cds;Parent=AsAag17902.t1
Asue_scaffold12	AUGUSTUS	CDS	1277495	1277592	.	+	2	ID=AsAag17902.t1.cds;Parent=AsAag17902.t1
Asue_scaffold12	AUGUSTUS	CDS	1277685	1277780	.	+	0	ID=AsAag17902.t1.cds;Parent=AsAag17902.t1
Asue_scaffold12	AUGUSTUS	CDS	1277876	1278106	.	+	0	ID=AsAag17902.t1.cds;Parent=AsAag17902.t1
Asue_scaffold12	AUGUSTUS	exon	1275241	1275281	.	+	.	ID=AsAag17902.t1.exon1;Parent=AsAag17902.t1
Asue_scaffold12	AUGUSTUS	exon	1275853	1276368	.	+	.	ID=AsAag17902.t1.exon2;Parent=AsAag17902.t1
Asue_scaffold12	AUGUSTUS	exon	1276470	1276495	.	+	.	ID=AsAag17902.t1.exon3;Parent=AsAag17902.t1
Asue_scaffold12	AUGUSTUS	exon	1276580	1276610	.	+	.	ID=AsAag17902.t1.exon4;Parent=AsAag17902.t1
Asue_scaffold12	AUGUSTUS	exon	1276724	1276811	.	+	.	ID=AsAag17902.t1.exon5;Parent=AsAag17902.t1
Asue_scaffold12	AUGUSTUS	exon	1276904	1277049	.	+	.	ID=AsAag17902.t1.exon6;Parent=AsAag17902.t1
Asue_scaffold12	AUGUSTUS	exon	1277141	1277185	.	+	.	ID=AsAag17902.t1.exon7;Parent=AsAag17902.t1
Asue_scaffold12	AUGUSTUS	exon	1277308	1277396	.	+	.	ID=AsAag17902.t1.exon8;Parent=AsAag17902.t1
Asue_scaffold12	AUGUSTUS	exon	1277495	1277592	.	+	.	ID=AsAag17902.t1.exon9;Parent=AsAag17902.t1
Asue_scaffold12	AUGUSTUS	exon	1277685	1277780	.	+	.	ID=AsAag17902.t1.exon10;Parent=AsAag17902.t1
Asue_scaffold12	AUGUSTUS	exon	1277876	1278106	.	+	.	ID=AsAag17902.t1.exon11;Parent=AsAag17902.t1
###
# start gene g17903
# protein sequence = [MIGVQGHGDPHADNSRSLVSHHQPSDSVLMSKRVGDFSEVLIGGGSGSSAAACFGFSGGGNNNNAQGNSSGTRVSSSS
# VGASGNETDEYDCESEEGGEAVVDEAPSSKSGPSSRSSSKRCRAAEVHNLSEKRRRSRINEKMKALQSLIPNSNKTDKASMLDEAIEYLKQLQLQVQM
# LTMRNGINLHPLCLPGTTLHPLQLSQIRPPEATNDPLLNHTNQFASTCNAPEMINTVASSYALEPSIRSHFGPFPLLNSPAEMSREGGLTHQRLNIGH
# SNTNLTGEQALFDGQPDLKDRIT]
# Evidence for and against this transcript:
# % of transcript supported by hints (any source): 0
# CDS exons: 0/7
# CDS introns: 0/6
# 5'UTR exons and introns: 0/1
# 3'UTR exons and introns: 0/1
# hint groups fully obeyed: 0
# incompatible hint groups: 0
# end gene g17903
Asue_scaffold12	AUGUSTUS	gene	1289371	1291110	.	+	.	ID=AsAag17903
Asue_scaffold12	AUGUSTUS	mRNA	1289371	1291110	.	+	.	ID=AsAag17903.t1;Parent=AsAag17903
Asue_scaffold12	AUGUSTUS	CDS	1289503	1289784	.	+	0	ID=AsAag17903.t1.cds;Parent=AsAag17903.t1
Asue_scaffold12	AUGUSTUS	CDS	1289986	1290096	.	+	0	ID=AsAag17903.t1.cds;Parent=AsAag17903.t1
Asue_scaffold12	AUGUSTUS	CDS	1290182	1290247	.	+	0	ID=AsAag17903.t1.cds;Parent=AsAag17903.t1
Asue_scaffold12	AUGUSTUS	CDS	1290346	1290411	.	+	0	ID=AsAag17903.t1.cds;Parent=AsAag17903.t1
Asue_scaffold12	AUGUSTUS	CDS	1290510	1290755	.	+	0	ID=AsAag17903.t1.cds;Parent=AsAag17903.t1
Asue_scaffold12	AUGUSTUS	CDS	1290834	1290903	.	+	0	ID=AsAag17903.t1.cds;Parent=AsAag17903.t1
Asue_scaffold12	AUGUSTUS	CDS	1290987	1291039	.	+	2	ID=AsAag17903.t1.cds;Parent=AsAag17903.t1
Asue_scaffold12	AUGUSTUS	exon	1289503	1289784	.	+	.	ID=AsAag17903.t1.exon1;Parent=AsAag17903.t1
Asue_scaffold12	AUGUSTUS	exon	1289986	1290096	.	+	.	ID=AsAag17903.t1.exon2;Parent=AsAag17903.t1
Asue_scaffold12	AUGUSTUS	exon	1290182	1290247	.	+	.	ID=AsAag17903.t1.exon3;Parent=AsAag17903.t1
Asue_scaffold12	AUGUSTUS	exon	1290346	1290411	.	+	.	ID=AsAag17903.t1.exon4;Parent=AsAag17903.t1
Asue_scaffold12	AUGUSTUS	exon	1290510	1290755	.	+	.	ID=AsAag17903.t1.exon5;Parent=AsAag17903.t1
Asue_scaffold12	AUGUSTUS	exon	1290834	1290903	.	+	.	ID=AsAag17903.t1.exon6;Parent=AsAag17903.t1
Asue_scaffold12	AUGUSTUS	exon	1290987	1291039	.	+	.	ID=AsAag17903.t1.exon7;Parent=AsAag17903.t1
###
# start gene g17904
# protein sequence = [MEKKQNGLDGKQSGRVINGPTNPMVTPLLNDLYQFTMAYAYWKAGKQSERSVFDLYFRKNPFGGEYTIFAGLEECIKF
# LANFNLTDEEIDFVRDSLPGCEEAFCDYLRGLDCSDIEVYAISEGSVVFPKVPLLRIEGPVAVVQLLETPFLNLINYASLVATNAARHRFVAGKSKLL
# LEFGARRAQGPDGAISASKYCYLGGFDATSNVAAGRLFGIPLRGTHSHAFVSSFMSLDEIVDKVLRSSDGKGTCEDFICLVQTCLTKIQNSSSLQGIF
# SETNQSELAAFISYALAFPNSFLALVDTYDVMKSGIPNFCAVALALNELGYKAVGIRLDSGDLAYLSTEVRKFFCAIERDLKVPDFGKMIITASNDLN
# EETVDALNKQGHEVDAFGIGTNLVTCYAQAALGCVFKLVEINNQPRIKLSEDVTKVSIPCKKRTYRLFGKEGYPLVDIMTGENEPPPKVGERLLCRHP
# FNESKRAYVVPQRVEELLKCYWRGNADEAREELEPLKELRNRCIKQLENMRPDHMRRLNPTPYKVSVSAKLYDFIHFLWLNEAPVGELH]
# Evidence for and against this transcript:
# % of transcript supported by hints (any source): 93.5
# CDS exons: 15/15
#      P:  15 
# CDS introns: 14/14
#      E:  13 
#      P:  14 
# 5'UTR exons and introns: 0/1
# 3'UTR exons and introns: 0/1
# hint groups fully obeyed: 28
#      E:  13 
#      P:  15 
# incompatible hint groups: 14
#      P:  14 (TRINITY_GG_2_c1088_g1_i3,AL7G13700.t1)
# end gene g17904
Asue_scaffold12	AUGUSTUS	gene	1291981	1295119	.	+	.	ID=AsAag17904
Asue_scaffold12	AUGUSTUS	mRNA	1291981	1295119	.	+	.	ID=AsAag17904.t1;Parent=AsAag17904
Asue_scaffold12	AUGUSTUS	CDS	1292036	1292190	.	+	0	ID=AsAag17904.t1.cds;Parent=AsAag17904.t1
Asue_scaffold12	AUGUSTUS	CDS	1292264	1292408	.	+	1	ID=AsAag17904.t1.cds;Parent=AsAag17904.t1
Asue_scaffold12	AUGUSTUS	CDS	1292491	1292610	.	+	0	ID=AsAag17904.t1.cds;Parent=AsAag17904.t1
Asue_scaffold12	AUGUSTUS	CDS	1292687	1292821	.	+	0	ID=AsAag17904.t1.cds;Parent=AsAag17904.t1
Asue_scaffold12	AUGUSTUS	CDS	1292897	1292958	.	+	0	ID=AsAag17904.t1.cds;Parent=AsAag17904.t1
Asue_scaffold12	AUGUSTUS	CDS	1293059	1293134	.	+	1	ID=AsAag17904.t1.cds;Parent=AsAag17904.t1
Asue_scaffold12	AUGUSTUS	CDS	1293297	1293398	.	+	0	ID=AsAag17904.t1.cds;Parent=AsAag17904.t1
Asue_scaffold12	AUGUSTUS	CDS	1293494	1293610	.	+	0	ID=AsAag17904.t1.cds;Parent=AsAag17904.t1
Asue_scaffold12	AUGUSTUS	CDS	1293711	1293769	.	+	0	ID=AsAag17904.t1.cds;Parent=AsAag17904.t1
Asue_scaffold12	AUGUSTUS	CDS	1293855	1294029	.	+	1	ID=AsAag17904.t1.cds;Parent=AsAag17904.t1
Asue_scaffold12	AUGUSTUS	CDS	1294112	1294246	.	+	0	ID=AsAag17904.t1.cds;Parent=AsAag17904.t1
Asue_scaffold12	AUGUSTUS	CDS	1294348	1294446	.	+	0	ID=AsAag17904.t1.cds;Parent=AsAag17904.t1
Asue_scaffold12	AUGUSTUS	CDS	1294527	1294635	.	+	0	ID=AsAag17904.t1.cds;Parent=AsAag17904.t1
Asue_scaffold12	AUGUSTUS	CDS	1294718	1294830	.	+	2	ID=AsAag17904.t1.cds;Parent=AsAag17904.t1
Asue_scaffold12	AUGUSTUS	CDS	1294924	1295001	.	+	0	ID=AsAag17904.t1.cds;Parent=AsAag17904.t1
Asue_scaffold12	AUGUSTUS	exon	1292036	1292190	.	+	.	ID=AsAag17904.t1.exon1;Parent=AsAag17904.t1
Asue_scaffold12	AUGUSTUS	exon	1292264	1292408	.	+	.	ID=AsAag17904.t1.exon2;Parent=AsAag17904.t1
Asue_scaffold12	AUGUSTUS	exon	1292491	1292610	.	+	.	ID=AsAag17904.t1.exon3;Parent=AsAag17904.t1
Asue_scaffold12	AUGUSTUS	exon	1292687	1292821	.	+	.	ID=AsAag17904.t1.exon4;Parent=AsAag17904.t1
Asue_scaffold12	AUGUSTUS	exon	1292897	1292958	.	+	.	ID=AsAag17904.t1.exon5;Parent=AsAag17904.t1
Asue_scaffold12	AUGUSTUS	exon	1293059	1293134	.	+	.	ID=AsAag17904.t1.exon6;Parent=AsAag17904.t1
Asue_scaffold12	AUGUSTUS	exon	1293297	1293398	.	+	.	ID=AsAag17904.t1.exon7;Parent=AsAag17904.t1
Asue_scaffold12	AUGUSTUS	exon	1293494	1293610	.	+	.	ID=AsAag17904.t1.exon8;Parent=AsAag17904.t1
Asue_scaffold12	AUGUSTUS	exon	1293711	1293769	.	+	.	ID=AsAag17904.t1.exon9;Parent=AsAag17904.t1
Asue_scaffold12	AUGUSTUS	exon	1293855	1294029	.	+	.	ID=AsAag17904.t1.exon10;Parent=AsAag17904.t1
Asue_scaffold12	AUGUSTUS	exon	1294112	1294246	.	+	.	ID=AsAag17904.t1.exon11;Parent=AsAag17904.t1
Asue_scaffold12	AUGUSTUS	exon	1294348	1294446	.	+	.	ID=AsAag17904.t1.exon12;Parent=AsAag17904.t1
Asue_scaffold12	AUGUSTUS	exon	1294527	1294635	.	+	.	ID=AsAag17904.t1.exon13;Parent=AsAag17904.t1
Asue_scaffold12	AUGUSTUS	exon	1294718	1294830	.	+	.	ID=AsAag17904.t1.exon14;Parent=AsAag17904.t1
Asue_scaffold12	AUGUSTUS	exon	1294924	1295001	.	+	.	ID=AsAag17904.t1.exon15;Parent=AsAag17904.t1
###
# start gene g17905
# protein sequence = [MEGFNFFNLMIIALLCLSSFVHSLEIGETCSSSSQCDAGLICQSCPANGNTGSTCTRIQPLNPTSKVNGLPFNKYSWL
# TTHNSYAITGANSATGSFLISPKNQEDSITNQLKNGVRGIMLDTYDFQNDIWLCHSTGGTCFNFTAFQPAINALKEINDFLESNLSEIVTIILEDYVK
# SPMGLTKVFNASGLSKFQLPISRMPKDGTDWPTVDDMVKQNQRLVVFTSKKDKEASEGFAYQWNYMVENQFGNDGLKDGSCSSRSESSPLDTKSLSLV
# FQNYFETNPNSTQACADNSSPLIEMMRTCHEAAGKRWPNFIAVDFYQRSDSGGAAEAVDEANGRLTCGCDSLAFCKSNAPFGTCDAPPPKSAPSPVAG
# GTDSSRNSKNLPVGNADSTAIGLSSLVLISAATLLLW]
# Evidence for and against this transcript:
# % of transcript supported by hints (any source): 88.2
# CDS exons: 8/8
#      P:   8 
# CDS introns: 7/7
#      E:   3 
#      P:   7 
# 5'UTR exons and introns: 0/1
# 3'UTR exons and introns: 0/1
# hint groups fully obeyed: 3
#      E:   3 
# incompatible hint groups: 1
#      P:   1 (AL7G13710.t1)
# end gene g17905
Asue_scaffold12	AUGUSTUS	gene	1295132	1297366	.	-	.	ID=AsAag17905
Asue_scaffold12	AUGUSTUS	mRNA	1295132	1297366	.	-	.	ID=AsAag17905.t1;Parent=AsAag17905
Asue_scaffold12	AUGUSTUS	CDS	1295219	1295398	.	-	0	ID=AsAag17905.t1.cds;Parent=AsAag17905.t1
Asue_scaffold12	AUGUSTUS	CDS	1295515	1295601	.	-	0	ID=AsAag17905.t1.cds;Parent=AsAag17905.t1
Asue_scaffold12	AUGUSTUS	CDS	1295714	1295937	.	-	2	ID=AsAag17905.t1.cds;Parent=AsAag17905.t1
Asue_scaffold12	AUGUSTUS	CDS	1296031	1296334	.	-	0	ID=AsAag17905.t1.cds;Parent=AsAag17905.t1
Asue_scaffold12	AUGUSTUS	CDS	1296468	1296566	.	-	0	ID=AsAag17905.t1.cds;Parent=AsAag17905.t1
Asue_scaffold12	AUGUSTUS	CDS	1296786	1296923	.	-	0	ID=AsAag17905.t1.cds;Parent=AsAag17905.t1
Asue_scaffold12	AUGUSTUS	CDS	1297012	1297134	.	-	0	ID=AsAag17905.t1.cds;Parent=AsAag17905.t1
Asue_scaffold12	AUGUSTUS	CDS	1297212	1297286	.	-	0	ID=AsAag17905.t1.cds;Parent=AsAag17905.t1
Asue_scaffold12	AUGUSTUS	exon	1295219	1295398	.	-	.	ID=AsAag17905.t1.exon1;Parent=AsAag17905.t1
Asue_scaffold12	AUGUSTUS	exon	1295515	1295601	.	-	.	ID=AsAag17905.t1.exon2;Parent=AsAag17905.t1
Asue_scaffold12	AUGUSTUS	exon	1295714	1295937	.	-	.	ID=AsAag17905.t1.exon3;Parent=AsAag17905.t1
Asue_scaffold12	AUGUSTUS	exon	1296031	1296334	.	-	.	ID=AsAag17905.t1.exon4;Parent=AsAag17905.t1
Asue_scaffold12	AUGUSTUS	exon	1296468	1296566	.	-	.	ID=AsAag17905.t1.exon5;Parent=AsAag17905.t1
Asue_scaffold12	AUGUSTUS	exon	1296786	1296923	.	-	.	ID=AsAag17905.t1.exon6;Parent=AsAag17905.t1
Asue_scaffold12	AUGUSTUS	exon	1297012	1297134	.	-	.	ID=AsAag17905.t1.exon7;Parent=AsAag17905.t1
Asue_scaffold12	AUGUSTUS	exon	1297212	1297286	.	-	.	ID=AsAag17905.t1.exon8;Parent=AsAag17905.t1
###
# start gene g17906
# protein sequence = [MEWIRRETIGHGSFSIVSLATTSGSCSKAFPSLMAVKSSGVVCSGALRNERDVLDDLGDCSKIVRCFGEGRTVENGEE
# IYNLFLEYASGGNLADRVKNSGEALPECEVRRFTRSIVKGLCHIHGNGYSHCDLKLENVLVFGDGDVKISDFGLAKRRSDEIGVEIRGTPLYMAPESV
# NHGEFESPADIWALGCSVVEMSSGKTAWCLEDGVMNNVMSLMVRIGSGDEVPRIPVELSEEGKDFVRKCFVKNAAERWTAQMLLDHPFLAVDDDGDES
# GSLRCGEEDEASVSPRNPFDFPGWNSVQSPVNDSVMFGSLVCSPEERISGLVSEKVPDWSESCDWVNVR]
# Evidence for and against this transcript:
# % of transcript supported by hints (any source): 33.3
# CDS exons: 1/1
#      P:   1 
# CDS introns: 0/0
# 5'UTR exons and introns: 0/1
# 3'UTR exons and introns: 0/1
# hint groups fully obeyed: 0
# incompatible hint groups: 1
#      P:   1 (AL7G13720.t1)
# end gene g17906
Asue_scaffold12	AUGUSTUS	gene	1299460	1300736	.	-	.	ID=AsAag17906
Asue_scaffold12	AUGUSTUS	mRNA	1299460	1300736	.	-	.	ID=AsAag17906.t1;Parent=AsAag17906
Asue_scaffold12	AUGUSTUS	CDS	1299636	1300667	.	-	0	ID=AsAag17906.t1.cds;Parent=AsAag17906.t1
Asue_scaffold12	AUGUSTUS	exon	1299636	1300667	.	-	.	ID=AsAag17906.t1.exon1;Parent=AsAag17906.t1
###
# start gene g17907
# protein sequence = [MEWIRRETIGHGSFSIVSLATTSGSCSKAFPSLMAVKSSGVVCSGALRNERDVLDDLGDCSKIVRCFGEGRTVENGEE
# IYNLFLEYASGGNLADRVKNSGEALPECEVRRFTRSIVKGLCHIHGNGYSHCDLKLENVLVFGDGDVKISDFGLAKRRSDEIGVEIRGTPLYMAPESV
# NHGEFESPADIWA]
# Evidence for and against this transcript:
# % of transcript supported by hints (any source): 0
# CDS exons: 0/1
# CDS introns: 0/0
# 5'UTR exons and introns: 0/1
# 3'UTR exons and introns: 0/1
# hint groups fully obeyed: 0
# incompatible hint groups: 0
# end gene g17907
Asue_scaffold12	AUGUSTUS	gene	1304182	1305016	.	-	.	ID=AsAag17907
Asue_scaffold12	AUGUSTUS	mRNA	1304182	1305016	.	-	.	ID=AsAag17907.t1;Parent=AsAag17907
Asue_scaffold12	AUGUSTUS	CDS	1304376	1304945	.	-	0	ID=AsAag17907.t1.cds;Parent=AsAag17907.t1
Asue_scaffold12	AUGUSTUS	exon	1304376	1304945	.	-	.	ID=AsAag17907.t1.exon1;Parent=AsAag17907.t1
###
# start gene g17908
# protein sequence = [MEWIRRETIGHGSFSIVSLATTSGSCSKAFPSLMAVKSSGVVCSGALRNERDVLDDLGDCSKIVRCFGEGRTVENGEE
# IYNLFLEYASGGNLADRVKNSGEALPECEVRRFTRSIVKGLCHIHGNGYSHCDLKLENVLVFGDGDVKISDFGLAKRRSDEIGVEIRGTPLYMAPESV
# NHGEFESPADIWA]
# Evidence for and against this transcript:
# % of transcript supported by hints (any source): 0
# CDS exons: 0/1
# CDS introns: 0/0
# 5'UTR exons and introns: 0/1
# 3'UTR exons and introns: 0/1
# hint groups fully obeyed: 0
# incompatible hint groups: 0
# end gene g17908
Asue_scaffold12	AUGUSTUS	gene	1308460	1309296	.	-	.	ID=AsAag17908
Asue_scaffold12	AUGUSTUS	mRNA	1308460	1309296	.	-	.	ID=AsAag17908.t1;Parent=AsAag17908
Asue_scaffold12	AUGUSTUS	CDS	1308654	1309223	.	-	0	ID=AsAag17908.t1.cds;Parent=AsAag17908.t1
Asue_scaffold12	AUGUSTUS	exon	1308654	1309223	.	-	.	ID=AsAag17908.t1.exon1;Parent=AsAag17908.t1
###
# start gene g17909
# protein sequence = [MERKLVVLGIPWDIDSDGLKDYMSKFGDLEDCIVMKDRSTGRSRGFGYVTFASAEDAKNALKGEHFLGNRILEVKVAT
# PKEEMRQPAKKVTRIFVARIPSSVSESDFRSHFERYGEITDLYMPKDHNSKQHRGIGFITFSSADSVEDLMEDTHDLGGTTVAVDRATPKEDDHPPRP
# PPVARMSRPPVAVAGGGFGAPGGYGAYDAYISAATRYAALGAPTLYDNPAMFYGRGEPTTRGIGNKIFVGRLPQEASVDDLREYFGRFGRIQDAYIPK
# DPKRSGHRGFGFVTFAENGVADRVARRSHEICGQEVAIDSATPLDEAGPSASGSSVLSSSRPEYFGGYGGPMRTFGRMYGGMSLDDWGYGMPNARPSR
# SDWRYRPY]
# Evidence for and against this transcript:
# % of transcript supported by hints (any source): 92
# CDS exons: 12/12
#      P:  12 
# CDS introns: 11/11
#      E:   7 
#      P:  11 
# 5'UTR exons and introns: 0/1
# 3'UTR exons and introns: 0/1
# hint groups fully obeyed: 7
#      E:   7 
# incompatible hint groups: 1
#      P:   1 (AL7G13730.t1)
# end gene g17909
Asue_scaffold12	AUGUSTUS	gene	1312331	1314791	.	+	.	ID=AsAag17909
Asue_scaffold12	AUGUSTUS	mRNA	1312331	1314791	.	+	.	ID=AsAag17909.t1;Parent=AsAag17909
Asue_scaffold12	AUGUSTUS	CDS	1312381	1312398	.	+	0	ID=AsAag17909.t1.cds;Parent=AsAag17909.t1
Asue_scaffold12	AUGUSTUS	CDS	1312498	1312587	.	+	0	ID=AsAag17909.t1.cds;Parent=AsAag17909.t1
Asue_scaffold12	AUGUSTUS	CDS	1312678	1312743	.	+	0	ID=AsAag17909.t1.cds;Parent=AsAag17909.t1
Asue_scaffold12	AUGUSTUS	CDS	1312828	1312893	.	+	0	ID=AsAag17909.t1.cds;Parent=AsAag17909.t1
Asue_scaffold12	AUGUSTUS	CDS	1312979	1313064	.	+	0	ID=AsAag17909.t1.cds;Parent=AsAag17909.t1
Asue_scaffold12	AUGUSTUS	CDS	1313162	1313207	.	+	1	ID=AsAag17909.t1.cds;Parent=AsAag17909.t1
Asue_scaffold12	AUGUSTUS	CDS	1313317	1313371	.	+	0	ID=AsAag17909.t1.cds;Parent=AsAag17909.t1
Asue_scaffold12	AUGUSTUS	CDS	1313567	1313830	.	+	2	ID=AsAag17909.t1.cds;Parent=AsAag17909.t1
Asue_scaffold12	AUGUSTUS	CDS	1313912	1314042	.	+	2	ID=AsAag17909.t1.cds;Parent=AsAag17909.t1
Asue_scaffold12	AUGUSTUS	CDS	1314110	1314214	.	+	0	ID=AsAag17909.t1.cds;Parent=AsAag17909.t1
Asue_scaffold12	AUGUSTUS	CDS	1314318	1314470	.	+	0	ID=AsAag17909.t1.cds;Parent=AsAag17909.t1
Asue_scaffold12	AUGUSTUS	CDS	1314570	1314632	.	+	0	ID=AsAag17909.t1.cds;Parent=AsAag17909.t1
Asue_scaffold12	AUGUSTUS	exon	1312381	1312398	.	+	.	ID=AsAag17909.t1.exon1;Parent=AsAag17909.t1
Asue_scaffold12	AUGUSTUS	exon	1312498	1312587	.	+	.	ID=AsAag17909.t1.exon2;Parent=AsAag17909.t1
Asue_scaffold12	AUGUSTUS	exon	1312678	1312743	.	+	.	ID=AsAag17909.t1.exon3;Parent=AsAag17909.t1
Asue_scaffold12	AUGUSTUS	exon	1312828	1312893	.	+	.	ID=AsAag17909.t1.exon4;Parent=AsAag17909.t1
Asue_scaffold12	AUGUSTUS	exon	1312979	1313064	.	+	.	ID=AsAag17909.t1.exon5;Parent=AsAag17909.t1
Asue_scaffold12	AUGUSTUS	exon	1313162	1313207	.	+	.	ID=AsAag17909.t1.exon6;Parent=AsAag17909.t1
Asue_scaffold12	AUGUSTUS	exon	1313317	1313371	.	+	.	ID=AsAag17909.t1.exon7;Parent=AsAag17909.t1
Asue_scaffold12	AUGUSTUS	exon	1313567	1313830	.	+	.	ID=AsAag17909.t1.exon8;Parent=AsAag17909.t1
Asue_scaffold12	AUGUSTUS	exon	1313912	1314042	.	+	.	ID=AsAag17909.t1.exon9;Parent=AsAag17909.t1
Asue_scaffold12	AUGUSTUS	exon	1314110	1314214	.	+	.	ID=AsAag17909.t1.exon10;Parent=AsAag17909.t1
Asue_scaffold12	AUGUSTUS	exon	1314318	1314470	.	+	.	ID=AsAag17909.t1.exon11;Parent=AsAag17909.t1
Asue_scaffold12	AUGUSTUS	exon	1314570	1314632	.	+	.	ID=AsAag17909.t1.exon12;Parent=AsAag17909.t1
###
# start gene g17910
# protein sequence = [MRKTSVSSNSFGGFLSPGAPSYADNKGWSSERVPHPSSTTSHSVINGGRRHIGSASALTTPFYSGRAIPSKWEDAERW
# ICSPVSTYPQGVCKNSSVSSQFSEQRRQKSKSGPIVPPTLPHPHPTSSSSAIGCYHYSPRMMMRSMEAPPKGLMVAGSPFSTGVLEADRVFRGSVGGG
# GRCDGYGHGHSRSWVDLMSEETSSLSSKTDTEEKAEMTTAMQSPVVSRRDMATQMSPEEMSPNNNQSPPLVVSVIEPPPCRGEVREVKMDKGARMIKR
# PKRRVMSSRIIRREQPEVEDNSEXXXXXXXXDISEPAMTLSKLQREEAKIAAWENLQKAKAEAAIRKLEVKLEKKKSASMDKILNKLQTAKIKAQEMR
# RSSVSSEHEQQQGNHQISRNSVKITHLVRRHTFMTPFMTCFAPRVDCRKSSSAL]
# Evidence for and against this transcript:
# % of transcript supported by hints (any source): 77.8
# CDS exons: 4/4
#      P:   4 
# CDS introns: 3/3
#      E:   3 
#      P:   3 
# 5'UTR exons and introns: 0/1
# 3'UTR exons and introns: 0/1
# hint groups fully obeyed: 7
#      E:   3 
#      P:   4 
# incompatible hint groups: 5
#      P:   5 (AL7G13740.t1,TRINITY_GG_2_c940_g1_i1)
# end gene g17910
Asue_scaffold12	AUGUSTUS	gene	1314818	1316666	.	-	.	ID=AsAag17910
Asue_scaffold12	AUGUSTUS	mRNA	1314818	1316666	.	-	.	ID=AsAag17910.t1;Parent=AsAag17910
Asue_scaffold12	AUGUSTUS	CDS	1314866	1315117	.	-	0	ID=AsAag17910.t1.cds;Parent=AsAag17910.t1
Asue_scaffold12	AUGUSTUS	CDS	1315219	1315300	.	-	1	ID=AsAag17910.t1.cds;Parent=AsAag17910.t1
Asue_scaffold12	AUGUSTUS	CDS	1315376	1315700	.	-	2	ID=AsAag17910.t1.cds;Parent=AsAag17910.t1
Asue_scaffold12	AUGUSTUS	CDS	1315874	1316495	.	-	0	ID=AsAag17910.t1.cds;Parent=AsAag17910.t1
Asue_scaffold12	AUGUSTUS	exon	1314866	1315117	.	-	.	ID=AsAag17910.t1.exon1;Parent=AsAag17910.t1
Asue_scaffold12	AUGUSTUS	exon	1315219	1315300	.	-	.	ID=AsAag17910.t1.exon2;Parent=AsAag17910.t1
Asue_scaffold12	AUGUSTUS	exon	1315376	1315700	.	-	.	ID=AsAag17910.t1.exon3;Parent=AsAag17910.t1
Asue_scaffold12	AUGUSTUS	exon	1315874	1316495	.	-	.	ID=AsAag17910.t1.exon4;Parent=AsAag17910.t1
###
# start gene g17911
# protein sequence = [MWHEARRSEKKVHDMMDAARKRAQRRAIYLAKRRGDPIQSIQAVGSRYRIFRDDGLYQATEDQQGLIPWNGKQDVMID
# RFDGRALLDFVREAGSRSIRPHKKTEEEEELDEFVNFERYRDLIKHRRRGFSDEEGLLHVHQELEAKLAAPFPGARSQPAQPPANKGTYSQVGFSYAG
# NGKDNSLXXXXXXXXXXXXXXXXXXXFDSNDSDDEGMETIAKQFGVKRYGWLVYMDKKAKEEEKRQKELIKGDPSIKKLSRKERRKVSRIERDRERET
# SRSVGRQIIHHDPYRESRRSPTYEAYPRSRRSRSRSRSYSPSYSRRNGRGDHSDEISKPKIEYITEFGGGSGDVGSLKFEGYSPPRSPPSQSDLLSRP
# SPGHILEALHVDPASGVSLEKDKIVKTAKPTVSTSTALAKLSKAGTSSSKQTQAEKKETPQERLKRIMNKQLTKQIKKDSATETAKKREQERQRLEKI
# AETSRLSRSRHRSRSRSYSRSPPPRRHRXXXXXXXXXXXXXKSRTHXXXXXXXXXXXXXXXXPKRSRKRSPSYSRSPRRRSRTRH]
# Evidence for and against this transcript:
# % of transcript supported by hints (any source): 81.5
# CDS exons: 10/13
#      P:  10 
# CDS introns: 12/12
#      E:  12 
#      P:  10 
# 5'UTR exons and introns: 0/1
# 3'UTR exons and introns: 0/1
# hint groups fully obeyed: 23
#      E:  12 
#      P:  11 
# incompatible hint groups: 11
#      P:  11 
# end gene g17911
Asue_scaffold12	AUGUSTUS	gene	1318979	1322326	.	-	.	ID=AsAag17911
Asue_scaffold12	AUGUSTUS	mRNA	1318979	1322326	.	-	.	ID=AsAag17911.t1;Parent=AsAag17911
Asue_scaffold12	AUGUSTUS	CDS	1319156	1319180	.	-	1	ID=AsAag17911.t1.cds;Parent=AsAag17911.t1
Asue_scaffold12	AUGUSTUS	CDS	1319281	1319439	.	-	1	ID=AsAag17911.t1.cds;Parent=AsAag17911.t1
Asue_scaffold12	AUGUSTUS	CDS	1319637	1319778	.	-	2	ID=AsAag17911.t1.cds;Parent=AsAag17911.t1
Asue_scaffold12	AUGUSTUS	CDS	1319880	1320007	.	-	1	ID=AsAag17911.t1.cds;Parent=AsAag17911.t1
Asue_scaffold12	AUGUSTUS	CDS	1320111	1320212	.	-	1	ID=AsAag17911.t1.cds;Parent=AsAag17911.t1
Asue_scaffold12	AUGUSTUS	CDS	1320425	1320622	.	-	1	ID=AsAag17911.t1.cds;Parent=AsAag17911.t1
Asue_scaffold12	AUGUSTUS	CDS	1320712	1320759	.	-	1	ID=AsAag17911.t1.cds;Parent=AsAag17911.t1
Asue_scaffold12	AUGUSTUS	CDS	1320839	1320948	.	-	0	ID=AsAag17911.t1.cds;Parent=AsAag17911.t1
Asue_scaffold12	AUGUSTUS	CDS	1321058	1321352	.	-	1	ID=AsAag17911.t1.cds;Parent=AsAag17911.t1
Asue_scaffold12	AUGUSTUS	CDS	1321438	1321513	.	-	2	ID=AsAag17911.t1.cds;Parent=AsAag17911.t1
Asue_scaffold12	AUGUSTUS	CDS	1321661	1321809	.	-	1	ID=AsAag17911.t1.cds;Parent=AsAag17911.t1
Asue_scaffold12	AUGUSTUS	CDS	1321901	1321939	.	-	1	ID=AsAag17911.t1.cds;Parent=AsAag17911.t1
Asue_scaffold12	AUGUSTUS	CDS	1322024	1322220	.	-	0	ID=AsAag17911.t1.cds;Parent=AsAag17911.t1
Asue_scaffold12	AUGUSTUS	exon	1319156	1319180	.	-	.	ID=AsAag17911.t1.exon1;Parent=AsAag17911.t1
Asue_scaffold12	AUGUSTUS	exon	1319281	1319439	.	-	.	ID=AsAag17911.t1.exon2;Parent=AsAag17911.t1
Asue_scaffold12	AUGUSTUS	exon	1319637	1319778	.	-	.	ID=AsAag17911.t1.exon3;Parent=AsAag17911.t1
Asue_scaffold12	AUGUSTUS	exon	1319880	1320007	.	-	.	ID=AsAag17911.t1.exon4;Parent=AsAag17911.t1
Asue_scaffold12	AUGUSTUS	exon	1320111	1320212	.	-	.	ID=AsAag17911.t1.exon5;Parent=AsAag17911.t1
Asue_scaffold12	AUGUSTUS	exon	1320425	1320622	.	-	.	ID=AsAag17911.t1.exon6;Parent=AsAag17911.t1
Asue_scaffold12	AUGUSTUS	exon	1320712	1320759	.	-	.	ID=AsAag17911.t1.exon7;Parent=AsAag17911.t1
Asue_scaffold12	AUGUSTUS	exon	1320839	1320948	.	-	.	ID=AsAag17911.t1.exon8;Parent=AsAag17911.t1
Asue_scaffold12	AUGUSTUS	exon	1321058	1321352	.	-	.	ID=AsAag17911.t1.exon9;Parent=AsAag17911.t1
Asue_scaffold12	AUGUSTUS	exon	1321438	1321513	.	-	.	ID=AsAag17911.t1.exon10;Parent=AsAag17911.t1
Asue_scaffold12	AUGUSTUS	exon	1321661	1321809	.	-	.	ID=AsAag17911.t1.exon11;Parent=AsAag17911.t1
Asue_scaffold12	AUGUSTUS	exon	1321901	1321939	.	-	.	ID=AsAag17911.t1.exon12;Parent=AsAag17911.t1
Asue_scaffold12	AUGUSTUS	exon	1322024	1322220	.	-	.	ID=AsAag17911.t1.exon13;Parent=AsAag17911.t1
###
# start gene g17912
# protein sequence = [MTAVTAAQRSVPAPFLSKTYQLVDDHSTDDVVSWNEEGTAFVVWKTAEFAKDLLPQYFKHNNFSSFIRQLNTYGFRKT
# VPDKWEFANDYFRRGGEDLLSEIRRRKSVIASTAGKCVVVGSPSESNSGGDDHGSSSTSSPGSSKNPGSVENMVADLSGENEKLKRENNNLSSELAAA
# KKQRDELVTFLTGHLKVRPEQIDQMIKGGKFKPVESDEESECEGCDXXXXXXXXXXXXXXLKLFGVWLKGERKKRDRDEKHYLVGGSGMTEIKNVDFH
# APLWKSSKMSMIFCNTLYSSSPSSLSPLTSTRTEPSRFPKNLKPRAQFQSMEDHDDHLRLKFMEFPYVSPTRKQLMVDLMSTVENRLQSQLLPCNLPP
# DVRNFKNPNGSAEASLHIRSGQKSSPVPSTITLWIHCKIPTGVSLNITSISAFLNSSTKAPNFVVELIQSSPESLVLILDLPHRKDLVLNPDYLKEYY
# QDTALDSHRQSLLKLPEVKPYVSPSLFVRSAFSPTASMLKIDAEEEEKLEKILRDHVSPAAKEVLEVWLERCAKEEEEKRVIGEEERMELERRDKSFR
# RKSIEEDLDLQFPRMFGEDVSSRVVHAIKEAFEDDALILLLPSSLDIFSQSTEVLFDFKDVGSSMLLLRRIIGSFCVLGDGHSGREEGHTVVEKKANY
# MSEAAQLRRGLKPKGKTYGLTNQKRREIREIFDLFDIDGSGSIDASELNVAMRSLGFEMNNEQINELMAEVDKNQSGAIDFDEFVHMMTTKFGERESI
# DELSKAFKIIDHDNNGKISPRDIKVIAKELGENFTDNDIEEMIEEADRDEDGEVNFEEFMKMMKRTSYG]
# Evidence for and against this transcript:
# % of transcript supported by hints (any source): 73.9
# CDS exons: 10/11
#      P:  10 
# CDS introns: 7/10
#      E:   1 
#      P:   7 
# 5'UTR exons and introns: 0/1
# 3'UTR exons and introns: 0/1
# hint groups fully obeyed: 3
#      E:   1 
#      P:   2 
# incompatible hint groups: 8
#      P:   8 (TRINITY_GG_2_c2614_g1_i1,AL7G13760.t1,AL7G13770.t1,TRINITY_GG_2_c822_g1_i1,TRINITY_GG_2_c3661_g1_i1,...)
# end gene g17912
Asue_scaffold12	AUGUSTUS	gene	1326671	1333160	.	+	.	ID=AsAag17912
Asue_scaffold12	AUGUSTUS	mRNA	1326671	1333160	.	+	.	ID=AsAag17912.t1;Parent=AsAag17912
Asue_scaffold12	AUGUSTUS	CDS	1326933	1327151	.	+	0	ID=AsAag17912.t1.cds;Parent=AsAag17912.t1
Asue_scaffold12	AUGUSTUS	CDS	1327321	1327947	.	+	0	ID=AsAag17912.t1.cds;Parent=AsAag17912.t1
Asue_scaffold12	AUGUSTUS	CDS	1329088	1329455	.	+	0	ID=AsAag17912.t1.cds;Parent=AsAag17912.t1
Asue_scaffold12	AUGUSTUS	CDS	1329654	1330240	.	+	1	ID=AsAag17912.t1.cds;Parent=AsAag17912.t1
Asue_scaffold12	AUGUSTUS	CDS	1331008	1331195	.	+	2	ID=AsAag17912.t1.cds;Parent=AsAag17912.t1
Asue_scaffold12	AUGUSTUS	CDS	1332120	1332249	.	+	0	ID=AsAag17912.t1.cds;Parent=AsAag17912.t1
Asue_scaffold12	AUGUSTUS	CDS	1332332	1332368	.	+	2	ID=AsAag17912.t1.cds;Parent=AsAag17912.t1
Asue_scaffold12	AUGUSTUS	CDS	1332454	1332481	.	+	1	ID=AsAag17912.t1.cds;Parent=AsAag17912.t1
Asue_scaffold12	AUGUSTUS	CDS	1332567	1332719	.	+	0	ID=AsAag17912.t1.cds;Parent=AsAag17912.t1
Asue_scaffold12	AUGUSTUS	CDS	1332830	1332932	.	+	0	ID=AsAag17912.t1.cds;Parent=AsAag17912.t1
Asue_scaffold12	AUGUSTUS	CDS	1333033	1333094	.	+	2	ID=AsAag17912.t1.cds;Parent=AsAag17912.t1
Asue_scaffold12	AUGUSTUS	exon	1326933	1327151	.	+	.	ID=AsAag17912.t1.exon1;Parent=AsAag17912.t1
Asue_scaffold12	AUGUSTUS	exon	1327321	1327947	.	+	.	ID=AsAag17912.t1.exon2;Parent=AsAag17912.t1
Asue_scaffold12	AUGUSTUS	exon	1329088	1329455	.	+	.	ID=AsAag17912.t1.exon3;Parent=AsAag17912.t1
Asue_scaffold12	AUGUSTUS	exon	1329654	1330240	.	+	.	ID=AsAag17912.t1.exon4;Parent=AsAag17912.t1
Asue_scaffold12	AUGUSTUS	exon	1331008	1331195	.	+	.	ID=AsAag17912.t1.exon5;Parent=AsAag17912.t1
Asue_scaffold12	AUGUSTUS	exon	1332120	1332249	.	+	.	ID=AsAag17912.t1.exon6;Parent=AsAag17912.t1
Asue_scaffold12	AUGUSTUS	exon	1332332	1332368	.	+	.	ID=AsAag17912.t1.exon7;Parent=AsAag17912.t1
Asue_scaffold12	AUGUSTUS	exon	1332454	1332481	.	+	.	ID=AsAag17912.t1.exon8;Parent=AsAag17912.t1
Asue_scaffold12	AUGUSTUS	exon	1332567	1332719	.	+	.	ID=AsAag17912.t1.exon9;Parent=AsAag17912.t1
Asue_scaffold12	AUGUSTUS	exon	1332830	1332932	.	+	.	ID=AsAag17912.t1.exon10;Parent=AsAag17912.t1
Asue_scaffold12	AUGUSTUS	exon	1333033	1333094	.	+	.	ID=AsAag17912.t1.exon11;Parent=AsAag17912.t1
###
# start gene g17913
# protein sequence = [MEAPSPPFQSPARSSQQLHFYLAVDRPQFKMETVVELLGVLGRRPWLPIVVCCSSRDELDAVCSSLSTLPFISLAALX
# XXXXXXXXXXXXXXXXXG]
# Evidence for and against this transcript:
# % of transcript supported by hints (any source): 57.1
# CDS exons: 2/3
#      P:   2 
# CDS introns: 2/2
#      E:   2 
#      P:   2 
# 5'UTR exons and introns: 0/1
# 3'UTR exons and introns: 0/1
# hint groups fully obeyed: 4
#      E:   2 
#      P:   2 
# incompatible hint groups: 4
#      P:   4 
# end gene g17913
Asue_scaffold12	AUGUSTUS	gene	1333951	1334565	.	+	.	ID=AsAag17913
Asue_scaffold12	AUGUSTUS	mRNA	1333951	1334565	.	+	.	ID=AsAag17913.t1;Parent=AsAag17913
Asue_scaffold12	AUGUSTUS	CDS	1333996	1334039	.	+	0	ID=AsAag17913.t1.cds;Parent=AsAag17913.t1
Asue_scaffold12	AUGUSTUS	CDS	1334114	1334162	.	+	1	ID=AsAag17913.t1.cds;Parent=AsAag17913.t1
Asue_scaffold12	AUGUSTUS	CDS	1334251	1334448	.	+	0	ID=AsAag17913.t1.cds;Parent=AsAag17913.t1
Asue_scaffold12	AUGUSTUS	exon	1333996	1334039	.	+	.	ID=AsAag17913.t1.exon1;Parent=AsAag17913.t1
Asue_scaffold12	AUGUSTUS	exon	1334114	1334162	.	+	.	ID=AsAag17913.t1.exon2;Parent=AsAag17913.t1
Asue_scaffold12	AUGUSTUS	exon	1334251	1334448	.	+	.	ID=AsAag17913.t1.exon3;Parent=AsAag17913.t1
###
# start gene g17914
# protein sequence = [MFIFNVFSCLQYSDLADRERTMVIEKFRQATINWNQQLNSLVEEGLEESETRKEENKSHLVVVTDVCLPILSSGESSL
# SARVLINYELPTKKETYTRRITTCLASGGIIINMVVGGEVTTLKSLEESSGIIIAEMPINISEIL]
# Evidence for and against this transcript:
# % of transcript supported by hints (any source): 77.8
# CDS exons: 4/4
#      P:   4 
# CDS introns: 3/3
#      E:   3 
#      P:   3 
# 5'UTR exons and introns: 0/1
# 3'UTR exons and introns: 0/1
# hint groups fully obeyed: 7
#      E:   3 
#      P:   4 
# incompatible hint groups: 5
#      P:   5 (TRINITY_GG_2_c1075_g1_i5)
# end gene g17914
Asue_scaffold12	AUGUSTUS	gene	1334641	1335655	.	+	.	ID=AsAag17914
Asue_scaffold12	AUGUSTUS	mRNA	1334641	1335655	.	+	.	ID=AsAag17914.t1;Parent=AsAag17914
Asue_scaffold12	AUGUSTUS	CDS	1334778	1335053	.	+	0	ID=AsAag17914.t1.cds;Parent=AsAag17914.t1
Asue_scaffold12	AUGUSTUS	CDS	1335143	1335182	.	+	0	ID=AsAag17914.t1.cds;Parent=AsAag17914.t1
Asue_scaffold12	AUGUSTUS	CDS	1335253	1335350	.	+	2	ID=AsAag17914.t1.cds;Parent=AsAag17914.t1
Asue_scaffold12	AUGUSTUS	CDS	1335431	1335448	.	+	0	ID=AsAag17914.t1.cds;Parent=AsAag17914.t1
Asue_scaffold12	AUGUSTUS	exon	1334778	1335053	.	+	.	ID=AsAag17914.t1.exon1;Parent=AsAag17914.t1
Asue_scaffold12	AUGUSTUS	exon	1335143	1335182	.	+	.	ID=AsAag17914.t1.exon2;Parent=AsAag17914.t1
Asue_scaffold12	AUGUSTUS	exon	1335253	1335350	.	+	.	ID=AsAag17914.t1.exon3;Parent=AsAag17914.t1
Asue_scaffold12	AUGUSTUS	exon	1335431	1335448	.	+	.	ID=AsAag17914.t1.exon4;Parent=AsAag17914.t1
###
# start gene g17915
# protein sequence = [MAVVVTNLGSCLKITYVIFAFCSAFFLGALKGLIVGPIAGLTLIVGNVGVILGLFPAHVTWTIYAVAKTNRFDIPLKL
# AILVALPALFGIWLGLSLAISVLVGVGYGFFTPWISAFEAFRQDTESNKFFHCLVDGTWGTIKGSCTVVTDFADFCYHSYPLYLKELRESPASDELET
# LRLIHVPGCIIVAIIGLVIDIPLFTAIAVIKSPYLLLKGWYRLGQDAINREGPFLEIACIPVAGLTILLWPIIVIGFVLMTIFSSIFVGLYGAVVVFQ
# ERSFRRGVSYVIAVVGEFDEYTNDWLYLREGTIFPKPRYRMRRGSFSSEVSVIVHPSDVSRVNSSGSADAPAMLVPSLVHSVSVREAIQEVRMVQIWE
# HMMGWFEMQGRELLDAGVLTAADLYESLKGRHGNESSIINVGLPSYALLHTLLSSIKAGTHGVLLLDGSEVTNLNRPQNKFLDWFFNPIMVLKDQIRA
# IKLGESEVRYLEKVVLFGNHEQRMEDWDNLGNPPQENLRAAQIQGISRRMMGMVRSVSKLPTYRRRFRQVVKALITYHLEKQGLNRTGSMSSGDFIEE
# TDGEADNEKLAEKAQMAGVKSLQPRLISSFLGNNSIRSTQPLIHLFRFDLXXXXXXXXXXXXXXXXXXXXXXXXXXGRLQKRSRLSRRRHVSMQLSRT
# FSGLTNLLFNRRNEDEVIDGKRKRLRPGNVSPRRPVPDHITKPPYVDSFKAPGISSGLEVHDKKGIECMRASGRLAAKVREYAGTLVKPGVTTDEIDE
# AVHNMIIENGAYPSPLGYGGFPKSVCTSVNECICHGIPDSRPLEDGDIINIDVTVYLNGYHGDTSATFFCGNVDEKAKNLVEVTKESLDKAISICGPG
# VEYKKIGKIIHDLADKHRYGVVRQFVGHGVGSVFHADPVVLHFRNNEAGRMVLNQTFTIEPMLTIGSRNPVMWDDNWTVVTEDASLSAQFEHTILITK
# DGAEILTNC]
# Evidence for and against this transcript:
# % of transcript supported by hints (any source): 89.2
# CDS exons: 18/18
#      P:  18 
# CDS introns: 15/17
#      E:   8 
#      P:  15 
# 5'UTR exons and introns: 0/1
# 3'UTR exons and introns: 0/1
# hint groups fully obeyed: 17
#      E:   8 
#      P:   9 
# incompatible hint groups: 9
#      P:   9 (AL7G13800.t1,TRINITY_GG_2_c1624_g1_i1,AL7G13820.t1)
# end gene g17915
Asue_scaffold12	AUGUSTUS	gene	1336801	1342933	.	+	.	ID=AsAag17915
Asue_scaffold12	AUGUSTUS	mRNA	1336801	1342933	.	+	.	ID=AsAag17915.t1;Parent=AsAag17915
Asue_scaffold12	AUGUSTUS	CDS	1336826	1336919	.	+	0	ID=AsAag17915.t1.cds;Parent=AsAag17915.t1
Asue_scaffold12	AUGUSTUS	CDS	1337055	1337163	.	+	2	ID=AsAag17915.t1.cds;Parent=AsAag17915.t1
Asue_scaffold12	AUGUSTUS	CDS	1337248	1337443	.	+	1	ID=AsAag17915.t1.cds;Parent=AsAag17915.t1
Asue_scaffold12	AUGUSTUS	CDS	1337533	1337666	.	+	0	ID=AsAag17915.t1.cds;Parent=AsAag17915.t1
Asue_scaffold12	AUGUSTUS	CDS	1337751	1338039	.	+	1	ID=AsAag17915.t1.cds;Parent=AsAag17915.t1
Asue_scaffold12	AUGUSTUS	CDS	1338107	1338213	.	+	0	ID=AsAag17915.t1.cds;Parent=AsAag17915.t1
Asue_scaffold12	AUGUSTUS	CDS	1338302	1338479	.	+	1	ID=AsAag17915.t1.cds;Parent=AsAag17915.t1
Asue_scaffold12	AUGUSTUS	CDS	1338555	1339003	.	+	0	ID=AsAag17915.t1.cds;Parent=AsAag17915.t1
Asue_scaffold12	AUGUSTUS	CDS	1339111	1339258	.	+	1	ID=AsAag17915.t1.cds;Parent=AsAag17915.t1
Asue_scaffold12	AUGUSTUS	CDS	1340935	1341193	.	+	0	ID=AsAag17915.t1.cds;Parent=AsAag17915.t1
Asue_scaffold12	AUGUSTUS	CDS	1341318	1341387	.	+	2	ID=AsAag17915.t1.cds;Parent=AsAag17915.t1
Asue_scaffold12	AUGUSTUS	CDS	1341485	1341713	.	+	1	ID=AsAag17915.t1.cds;Parent=AsAag17915.t1
Asue_scaffold12	AUGUSTUS	CDS	1341794	1341955	.	+	0	ID=AsAag17915.t1.cds;Parent=AsAag17915.t1
Asue_scaffold12	AUGUSTUS	CDS	1342049	1342090	.	+	0	ID=AsAag17915.t1.cds;Parent=AsAag17915.t1
Asue_scaffold12	AUGUSTUS	CDS	1342183	1342254	.	+	0	ID=AsAag17915.t1.cds;Parent=AsAag17915.t1
Asue_scaffold12	AUGUSTUS	CDS	1342358	1342437	.	+	0	ID=AsAag17915.t1.cds;Parent=AsAag17915.t1
Asue_scaffold12	AUGUSTUS	CDS	1342543	1342640	.	+	1	ID=AsAag17915.t1.cds;Parent=AsAag17915.t1
Asue_scaffold12	AUGUSTUS	CDS	1342719	1342912	.	+	2	ID=AsAag17915.t1.cds;Parent=AsAag17915.t1
Asue_scaffold12	AUGUSTUS	exon	1336826	1336919	.	+	.	ID=AsAag17915.t1.exon1;Parent=AsAag17915.t1
Asue_scaffold12	AUGUSTUS	exon	1337055	1337163	.	+	.	ID=AsAag17915.t1.exon2;Parent=AsAag17915.t1
Asue_scaffold12	AUGUSTUS	exon	1337248	1337443	.	+	.	ID=AsAag17915.t1.exon3;Parent=AsAag17915.t1
Asue_scaffold12	AUGUSTUS	exon	1337533	1337666	.	+	.	ID=AsAag17915.t1.exon4;Parent=AsAag17915.t1
Asue_scaffold12	AUGUSTUS	exon	1337751	1338039	.	+	.	ID=AsAag17915.t1.exon5;Parent=AsAag17915.t1
Asue_scaffold12	AUGUSTUS	exon	1338107	1338213	.	+	.	ID=AsAag17915.t1.exon6;Parent=AsAag17915.t1
Asue_scaffold12	AUGUSTUS	exon	1338302	1338479	.	+	.	ID=AsAag17915.t1.exon7;Parent=AsAag17915.t1
Asue_scaffold12	AUGUSTUS	exon	1338555	1339003	.	+	.	ID=AsAag17915.t1.exon8;Parent=AsAag17915.t1
Asue_scaffold12	AUGUSTUS	exon	1339111	1339258	.	+	.	ID=AsAag17915.t1.exon9;Parent=AsAag17915.t1
Asue_scaffold12	AUGUSTUS	exon	1340935	1341193	.	+	.	ID=AsAag17915.t1.exon10;Parent=AsAag17915.t1
Asue_scaffold12	AUGUSTUS	exon	1341318	1341387	.	+	.	ID=AsAag17915.t1.exon11;Parent=AsAag17915.t1
Asue_scaffold12	AUGUSTUS	exon	1341485	1341713	.	+	.	ID=AsAag17915.t1.exon12;Parent=AsAag17915.t1
Asue_scaffold12	AUGUSTUS	exon	1341794	1341955	.	+	.	ID=AsAag17915.t1.exon13;Parent=AsAag17915.t1
Asue_scaffold12	AUGUSTUS	exon	1342049	1342090	.	+	.	ID=AsAag17915.t1.exon14;Parent=AsAag17915.t1
Asue_scaffold12	AUGUSTUS	exon	1342183	1342254	.	+	.	ID=AsAag17915.t1.exon15;Parent=AsAag17915.t1
Asue_scaffold12	AUGUSTUS	exon	1342358	1342437	.	+	.	ID=AsAag17915.t1.exon16;Parent=AsAag17915.t1
Asue_scaffold12	AUGUSTUS	exon	1342543	1342640	.	+	.	ID=AsAag17915.t1.exon17;Parent=AsAag17915.t1
Asue_scaffold12	AUGUSTUS	exon	1342719	1342912	.	+	.	ID=AsAag17915.t1.exon18;Parent=AsAag17915.t1
###
# start gene g17916
# protein sequence = [MDTERGSISSSEISITAHLQDRTVACLPPSYGQLVTILSIDGGGIRGIIPGTILAYLESQLQELDGEEARLVDYFDVI
# SGTSTGGLIVAMLTAQDEDQSDGHSRTRNRPLFEAKEIVPFYLKHSPKIFPQPRGIFCGWGETIVRLVGGPKFNGKYLHDLVEGFLGETKLTQSLTNV
# VIPCFDIKKLQPVIFSSYQAVNNQAMNAKLSDICISTSAAPTYFPAHRFTNEDSEGKKHEFNLIDGGIAANNPTLCAIAEVTKQIIKKNPAMGDISPL
# DFTRFLVISIGTGSIRNQEKYNAKMASKWGMICWIIENGSTPILDCYSEAIHDMVDYQSSVVFQALRSEKNYLRIDDDSLKGDLGSVDISTEKNMEGL
# VEVGEALLKKRVSRVNLETGHYQPISENVTNEEALKRFAKVLSEERKLRESRSPKLKI]
# Evidence for and against this transcript:
# % of transcript supported by hints (any source): 86.7
# CDS exons: 7/7
#      P:   7 
# CDS introns: 6/6
#      P:   6 
# 5'UTR exons and introns: 0/1
# 3'UTR exons and introns: 0/1
# hint groups fully obeyed: 0
# incompatible hint groups: 1
#      P:   1 (AL7G13830.t1)
# end gene g17916
Asue_scaffold12	AUGUSTUS	gene	1342965	1345596	.	-	.	ID=AsAag17916
Asue_scaffold12	AUGUSTUS	mRNA	1342965	1345596	.	-	.	ID=AsAag17916.t1;Parent=AsAag17916
Asue_scaffold12	AUGUSTUS	CDS	1343081	1343147	.	-	1	ID=AsAag17916.t1.cds;Parent=AsAag17916.t1
Asue_scaffold12	AUGUSTUS	CDS	1343245	1343420	.	-	0	ID=AsAag17916.t1.cds;Parent=AsAag17916.t1
Asue_scaffold12	AUGUSTUS	CDS	1343889	1344191	.	-	0	ID=AsAag17916.t1.cds;Parent=AsAag17916.t1
Asue_scaffold12	AUGUSTUS	CDS	1344276	1344437	.	-	0	ID=AsAag17916.t1.cds;Parent=AsAag17916.t1
Asue_scaffold12	AUGUSTUS	CDS	1344523	1344712	.	-	1	ID=AsAag17916.t1.cds;Parent=AsAag17916.t1
Asue_scaffold12	AUGUSTUS	CDS	1344795	1345003	.	-	0	ID=AsAag17916.t1.cds;Parent=AsAag17916.t1
Asue_scaffold12	AUGUSTUS	CDS	1345281	1345466	.	-	0	ID=AsAag17916.t1.cds;Parent=AsAag17916.t1
Asue_scaffold12	AUGUSTUS	exon	1343081	1343147	.	-	.	ID=AsAag17916.t1.exon1;Parent=AsAag17916.t1
Asue_scaffold12	AUGUSTUS	exon	1343245	1343420	.	-	.	ID=AsAag17916.t1.exon2;Parent=AsAag17916.t1
Asue_scaffold12	AUGUSTUS	exon	1343889	1344191	.	-	.	ID=AsAag17916.t1.exon3;Parent=AsAag17916.t1
Asue_scaffold12	AUGUSTUS	exon	1344276	1344437	.	-	.	ID=AsAag17916.t1.exon4;Parent=AsAag17916.t1
Asue_scaffold12	AUGUSTUS	exon	1344523	1344712	.	-	.	ID=AsAag17916.t1.exon5;Parent=AsAag17916.t1
Asue_scaffold12	AUGUSTUS	exon	1344795	1345003	.	-	.	ID=AsAag17916.t1.exon6;Parent=AsAag17916.t1
Asue_scaffold12	AUGUSTUS	exon	1345281	1345466	.	-	.	ID=AsAag17916.t1.exon7;Parent=AsAag17916.t1
###
# start gene g17917
# protein sequence = [MENSSSFKKNKPPSCGSLVTILSIDGGGVRGIIAGVILAYLEKQLQELDGEDVRLADYFDVIAGTSTGGLVTAMLAVP
# DGTGRPHFAAKDIVPFYLEHCPKIFPQPTGVLALLPKLPKLLSGPKYSGKYLRTLLSKLLGETRLHQTLTNIVIPTFDIKKLQPTIFSSYQLLADPGL
# DVKLSDICLGTSAAPTFFPPHYFSNEDSQGKKTEFNLVDGAVTANNPTLVAMTAVSKQILKHNPDMGKLKPLGFDQFLVISIGTGSTKKEEKYSAKKA
# AKWGILSWLYDDGSTPILDITMESSRDMIHYHSSVVFKALQSEDKYLRIDDDTLEGDVSNMDLATKSNLENLKRIGEKILTNRVMQMNIDTGAYEPVA
# ENITNDEQLKRYAKILSDERKLRRLRSDTMIKDSSNGSPEIK]
# Evidence for and against this transcript:
# % of transcript supported by hints (any source): 73.3
# CDS exons: 6/7
#      P:   6 
# CDS introns: 5/6
#      P:   5 
# 5'UTR exons and introns: 0/1
# 3'UTR exons and introns: 0/1
# hint groups fully obeyed: 0
# incompatible hint groups: 1
#      P:   1 (AL7G13840.t1)
# end gene g17917
Asue_scaffold12	AUGUSTUS	gene	1347504	1350036	.	-	.	ID=AsAag17917
Asue_scaffold12	AUGUSTUS	mRNA	1347504	1350036	.	-	.	ID=AsAag17917.t1;Parent=AsAag17917
Asue_scaffold12	AUGUSTUS	CDS	1347734	1347830	.	-	1	ID=AsAag17917.t1.cds;Parent=AsAag17917.t1
Asue_scaffold12	AUGUSTUS	CDS	1347908	1348083	.	-	0	ID=AsAag17917.t1.cds;Parent=AsAag17917.t1
Asue_scaffold12	AUGUSTUS	CDS	1348188	1348490	.	-	0	ID=AsAag17917.t1.cds;Parent=AsAag17917.t1
Asue_scaffold12	AUGUSTUS	CDS	1348601	1348762	.	-	0	ID=AsAag17917.t1.cds;Parent=AsAag17917.t1
Asue_scaffold12	AUGUSTUS	CDS	1348867	1349053	.	-	1	ID=AsAag17917.t1.cds;Parent=AsAag17917.t1
Asue_scaffold12	AUGUSTUS	CDS	1349333	1349514	.	-	0	ID=AsAag17917.t1.cds;Parent=AsAag17917.t1
Asue_scaffold12	AUGUSTUS	CDS	1349746	1349883	.	-	0	ID=AsAag17917.t1.cds;Parent=AsAag17917.t1
Asue_scaffold12	AUGUSTUS	exon	1347734	1347830	.	-	.	ID=AsAag17917.t1.exon1;Parent=AsAag17917.t1
Asue_scaffold12	AUGUSTUS	exon	1347908	1348083	.	-	.	ID=AsAag17917.t1.exon2;Parent=AsAag17917.t1
Asue_scaffold12	AUGUSTUS	exon	1348188	1348490	.	-	.	ID=AsAag17917.t1.exon3;Parent=AsAag17917.t1
Asue_scaffold12	AUGUSTUS	exon	1348601	1348762	.	-	.	ID=AsAag17917.t1.exon4;Parent=AsAag17917.t1
Asue_scaffold12	AUGUSTUS	exon	1348867	1349053	.	-	.	ID=AsAag17917.t1.exon5;Parent=AsAag17917.t1
Asue_scaffold12	AUGUSTUS	exon	1349333	1349514	.	-	.	ID=AsAag17917.t1.exon6;Parent=AsAag17917.t1
Asue_scaffold12	AUGUSTUS	exon	1349746	1349883	.	-	.	ID=AsAag17917.t1.exon7;Parent=AsAag17917.t1
###
# start gene g17918
# protein sequence = [MGNTTTIYFASCNQDFQARIVLEHRRFLKNPETALQRQAMWSNLAHEMTENFCDLCA]
# Evidence for and against this transcript:
# % of transcript supported by hints (any source): 11.1
# CDS exons: 0/3
# CDS introns: 1/2
#      E:   1 
# 5'UTR exons and introns: 0/3
# 3'UTR exons and introns: 0/1
# hint groups fully obeyed: 1
#      E:   1 
# incompatible hint groups: 1
#      P:   1 (TRINITY_GG_101_c1477_g1_i1)
# end gene g17918
Asue_scaffold12	AUGUSTUS	gene	1351461	1353495	.	+	.	ID=AsAag17918
Asue_scaffold12	AUGUSTUS	mRNA	1351461	1353495	.	+	.	ID=AsAag17918.t1;Parent=AsAag17918
Asue_scaffold12	AUGUSTUS	CDS	1352486	1352505	.	+	0	ID=AsAag17918.t1.cds;Parent=AsAag17918.t1
Asue_scaffold12	AUGUSTUS	CDS	1352825	1352847	.	+	1	ID=AsAag17918.t1.cds;Parent=AsAag17918.t1
Asue_scaffold12	AUGUSTUS	CDS	1352955	1353085	.	+	2	ID=AsAag17918.t1.cds;Parent=AsAag17918.t1
Asue_scaffold12	AUGUSTUS	exon	1352486	1352505	.	+	.	ID=AsAag17918.t1.exon1;Parent=AsAag17918.t1
Asue_scaffold12	AUGUSTUS	exon	1352825	1352847	.	+	.	ID=AsAag17918.t1.exon2;Parent=AsAag17918.t1
Asue_scaffold12	AUGUSTUS	exon	1352955	1353085	.	+	.	ID=AsAag17918.t1.exon3;Parent=AsAag17918.t1
###
# start gene g17919
# protein sequence = [MENDSTCKKNKPPSCGSLVTILSLDGGGVRGIIAGVILAYLEKQLQEIDGENVRLADYFDVIAGTSTGGLVTAMLTAP
# DGTGRPRYAAKDIVPFYLEHCPKIFPQPTGVLALLPKLPKLLSGPKYSGNYLRTLVGTLLGETKLHQTLTNIVIPTFDIKTLQPTFFSSYQALADPSL
# NVKVSDICLGTSAAPTFLPAHYFSSEDSQGKTREFNLVDGGVTANNPTLVAITAVSKQIVKNNPDMGTLKPLGFDKFLVISIGTGSAKKEEKYSAKKA
# AKWGIISWLYEDGSTPILDITMESSRDLVHYHSSVLFKALESEDKYLRIDDDTLEGDVSSLDLSTKSNLEKLIKIGEKMLTKRVVQMNIDTGVYEPVT
# ENVNNDEQLKRFAKILSDERKLRRRRSDTMMKDSPNGSPEIK]
# Evidence for and against this transcript:
# % of transcript supported by hints (any source): 0
# CDS exons: 0/7
# CDS introns: 0/6
# 5'UTR exons and introns: 0/1
# 3'UTR exons and introns: 0/1
# hint groups fully obeyed: 0
# incompatible hint groups: 0
# end gene g17919
Asue_scaffold12	AUGUSTUS	gene	1354591	1356876	.	-	.	ID=AsAag17919
Asue_scaffold12	AUGUSTUS	mRNA	1354591	1356876	.	-	.	ID=AsAag17919.t1;Parent=AsAag17919
Asue_scaffold12	AUGUSTUS	CDS	1354798	1354894	.	-	1	ID=AsAag17919.t1.cds;Parent=AsAag17919.t1
Asue_scaffold12	AUGUSTUS	CDS	1354979	1355154	.	-	0	ID=AsAag17919.t1.cds;Parent=AsAag17919.t1
Asue_scaffold12	AUGUSTUS	CDS	1355239	1355541	.	-	0	ID=AsAag17919.t1.cds;Parent=AsAag17919.t1
Asue_scaffold12	AUGUSTUS	CDS	1355641	1355802	.	-	0	ID=AsAag17919.t1.cds;Parent=AsAag17919.t1
Asue_scaffold12	AUGUSTUS	CDS	1355895	1356081	.	-	1	ID=AsAag17919.t1.cds;Parent=AsAag17919.t1
Asue_scaffold12	AUGUSTUS	CDS	1356284	1356465	.	-	0	ID=AsAag17919.t1.cds;Parent=AsAag17919.t1
Asue_scaffold12	AUGUSTUS	CDS	1356689	1356826	.	-	0	ID=AsAag17919.t1.cds;Parent=AsAag17919.t1
Asue_scaffold12	AUGUSTUS	exon	1354798	1354894	.	-	.	ID=AsAag17919.t1.exon1;Parent=AsAag17919.t1
Asue_scaffold12	AUGUSTUS	exon	1354979	1355154	.	-	.	ID=AsAag17919.t1.exon2;Parent=AsAag17919.t1
Asue_scaffold12	AUGUSTUS	exon	1355239	1355541	.	-	.	ID=AsAag17919.t1.exon3;Parent=AsAag17919.t1
Asue_scaffold12	AUGUSTUS	exon	1355641	1355802	.	-	.	ID=AsAag17919.t1.exon4;Parent=AsAag17919.t1
Asue_scaffold12	AUGUSTUS	exon	1355895	1356081	.	-	.	ID=AsAag17919.t1.exon5;Parent=AsAag17919.t1
Asue_scaffold12	AUGUSTUS	exon	1356284	1356465	.	-	.	ID=AsAag17919.t1.exon6;Parent=AsAag17919.t1
Asue_scaffold12	AUGUSTUS	exon	1356689	1356826	.	-	.	ID=AsAag17919.t1.exon7;Parent=AsAag17919.t1
###
# start gene g17920
# protein sequence = [MNTSVRAVLSSMKAPSKHDTTQEEKKKMESQGNGAVATSGKSLVNRRRANKEKKMDLLQDVDKLKRKLRQEENVHRAL
# ERAFTRPLGALPRLPSYLPRHTLELLAEVAVLEEEVVRLEEQVVSFRQGLYQEAVYISSKRNLESPNNNSLNENSPVRSTKHQRSKSMSQHEFNSMIT
# PTKKNQQSLSRSISSRKLFSSDQTVNDRSGQRVVNGKQASPKPNLSSVIKPVDVRGKENQTSSNASKDKKNKESPEKKLGRFLTSVKKKKPLIKPEAT
# ADRHSESIKLQLDDRLADQDKAQESVSGSSSEDKSVQSGNVANRVSEDLLKCLVTIILRISSSKDIVLDPYNNCSEWRTRELGAYKHLSSVDASSVDL
# GRRINASFLIHRLKFLLNKLSVVNLDGLSHQQKLAFWINTYNSCVMNAFLEHGIPGTPEMVVALMQKATIIVGGHSLNAITIEHFILRLPYHLKFTCP
# KTATHEEMRAHSTFGLEWSEPLVTFALACGSWSSPAVRVYTAANVEEELEAAKRDYLQASVGISKKNKLMLPKVLDWYLLDFAKDLESLLDWVCLQLP
# DKLREEANKCTERKNKESLMELVQVVPYDFSFRLLLHQ]
# Evidence for and against this transcript:
# % of transcript supported by hints (any source): 90.5
# CDS exons: 10/10
#      P:  10 
# CDS introns: 9/9
#      E:   9 
#      P:   9 
# 5'UTR exons and introns: 0/1
# 3'UTR exons and introns: 0/1
# hint groups fully obeyed: 18
#      E:   9 
#      P:   9 
# incompatible hint groups: 12
#      P:  12 (TRINITY_GG_2_c596_g1_i2,AL7G13860.t1)
# end gene g17920
Asue_scaffold12	AUGUSTUS	gene	1362921	1366680	.	+	.	ID=AsAag17920
Asue_scaffold12	AUGUSTUS	mRNA	1362921	1366680	.	+	.	ID=AsAag17920.t1;Parent=AsAag17920
Asue_scaffold12	AUGUSTUS	CDS	1363504	1363569	.	+	0	ID=AsAag17920.t1.cds;Parent=AsAag17920.t1
Asue_scaffold12	AUGUSTUS	CDS	1363986	1364099	.	+	0	ID=AsAag17920.t1.cds;Parent=AsAag17920.t1
Asue_scaffold12	AUGUSTUS	CDS	1364181	1364297	.	+	0	ID=AsAag17920.t1.cds;Parent=AsAag17920.t1
Asue_scaffold12	AUGUSTUS	CDS	1364397	1364954	.	+	0	ID=AsAag17920.t1.cds;Parent=AsAag17920.t1
Asue_scaffold12	AUGUSTUS	CDS	1365043	1365344	.	+	0	ID=AsAag17920.t1.cds;Parent=AsAag17920.t1
Asue_scaffold12	AUGUSTUS	CDS	1365436	1365535	.	+	1	ID=AsAag17920.t1.cds;Parent=AsAag17920.t1
Asue_scaffold12	AUGUSTUS	CDS	1365632	1365691	.	+	0	ID=AsAag17920.t1.cds;Parent=AsAag17920.t1
Asue_scaffold12	AUGUSTUS	CDS	1365778	1365861	.	+	0	ID=AsAag17920.t1.cds;Parent=AsAag17920.t1
Asue_scaffold12	AUGUSTUS	CDS	1365963	1366079	.	+	0	ID=AsAag17920.t1.cds;Parent=AsAag17920.t1
Asue_scaffold12	AUGUSTUS	CDS	1366230	1366532	.	+	0	ID=AsAag17920.t1.cds;Parent=AsAag17920.t1
Asue_scaffold12	AUGUSTUS	exon	1363504	1363569	.	+	.	ID=AsAag17920.t1.exon1;Parent=AsAag17920.t1
Asue_scaffold12	AUGUSTUS	exon	1363986	1364099	.	+	.	ID=AsAag17920.t1.exon2;Parent=AsAag17920.t1
Asue_scaffold12	AUGUSTUS	exon	1364181	1364297	.	+	.	ID=AsAag17920.t1.exon3;Parent=AsAag17920.t1
Asue_scaffold12	AUGUSTUS	exon	1364397	1364954	.	+	.	ID=AsAag17920.t1.exon4;Parent=AsAag17920.t1
Asue_scaffold12	AUGUSTUS	exon	1365043	1365344	.	+	.	ID=AsAag17920.t1.exon5;Parent=AsAag17920.t1
Asue_scaffold12	AUGUSTUS	exon	1365436	1365535	.	+	.	ID=AsAag17920.t1.exon6;Parent=AsAag17920.t1
Asue_scaffold12	AUGUSTUS	exon	1365632	1365691	.	+	.	ID=AsAag17920.t1.exon7;Parent=AsAag17920.t1
Asue_scaffold12	AUGUSTUS	exon	1365778	1365861	.	+	.	ID=AsAag17920.t1.exon8;Parent=AsAag17920.t1
Asue_scaffold12	AUGUSTUS	exon	1365963	1366079	.	+	.	ID=AsAag17920.t1.exon9;Parent=AsAag17920.t1
Asue_scaffold12	AUGUSTUS	exon	1366230	1366532	.	+	.	ID=AsAag17920.t1.exon10;Parent=AsAag17920.t1
###
# start gene g17921
# protein sequence = [MSDNKDHDSDSDAPEEFTQEQAKLEDEALRKIQRENKTRISREKKERRKLMAEKITPRKSRKIEKFXXXXXXXXXXPE
# ENSEALAKKGFLSKDIIDFLAEREKQNAESDSEEDEIIDELPRKKKQKSSGIETVIYKDIPPPECLKTGLDFLKMRRAQVPRSSSVIKNSGQALRLAT
# GVALAKKQRQRK]
# Evidence for and against this transcript:
# % of transcript supported by hints (any source): 81.8
# CDS exons: 5/5
#      P:   5 
# CDS introns: 4/4
#      E:   4 
#      P:   4 
# 5'UTR exons and introns: 0/1
# 3'UTR exons and introns: 0/1
# hint groups fully obeyed: 8
#      E:   4 
#      P:   4 
# incompatible hint groups: 7
#      P:   7 (TRINITY_GG_2_c409_g1_i1,AL7G13870.t1)
# end gene g17921
Asue_scaffold12	AUGUSTUS	gene	1366941	1368454	.	+	.	ID=AsAag17921
Asue_scaffold12	AUGUSTUS	mRNA	1366941	1368454	.	+	.	ID=AsAag17921.t1;Parent=AsAag17921
Asue_scaffold12	AUGUSTUS	CDS	1367117	1367179	.	+	0	ID=AsAag17921.t1.cds;Parent=AsAag17921.t1
Asue_scaffold12	AUGUSTUS	CDS	1367263	1367315	.	+	0	ID=AsAag17921.t1.cds;Parent=AsAag17921.t1
Asue_scaffold12	AUGUSTUS	CDS	1367647	1367838	.	+	1	ID=AsAag17921.t1.cds;Parent=AsAag17921.t1
Asue_scaffold12	AUGUSTUS	CDS	1367934	1368011	.	+	1	ID=AsAag17921.t1.cds;Parent=AsAag17921.t1
Asue_scaffold12	AUGUSTUS	CDS	1368095	1368275	.	+	1	ID=AsAag17921.t1.cds;Parent=AsAag17921.t1
Asue_scaffold12	AUGUSTUS	exon	1367117	1367179	.	+	.	ID=AsAag17921.t1.exon1;Parent=AsAag17921.t1
Asue_scaffold12	AUGUSTUS	exon	1367263	1367315	.	+	.	ID=AsAag17921.t1.exon2;Parent=AsAag17921.t1
Asue_scaffold12	AUGUSTUS	exon	1367647	1367838	.	+	.	ID=AsAag17921.t1.exon3;Parent=AsAag17921.t1
Asue_scaffold12	AUGUSTUS	exon	1367934	1368011	.	+	.	ID=AsAag17921.t1.exon4;Parent=AsAag17921.t1
Asue_scaffold12	AUGUSTUS	exon	1368095	1368275	.	+	.	ID=AsAag17921.t1.exon5;Parent=AsAag17921.t1
###
# start gene g17922
# protein sequence = [MHFSLWKQIHHCASLILDKSKSRGRRRDGSDSSLNVKKKAALIRKLYEDKLREALEEASENGSLFKSQDIDQDNGDGS
# LGRSRSLARLHAQREFLRATALAAERIIESEDSIPELREALTKFLQMYPKYQASEKIDQLRSDEYSHLSSSASKVCLDYCGFGLFSYVQTLHCWDTCT
# FSLSEITANLSNHALYGGAESGTVEHDIKTRIMDYLNIPENEYGLVFTVSRGSAFRLLAESYPFQSNKRLLTMFDHESQSVNWMAQTAREKGAKAYNA
# WFKWPTLKLCSTDLKKRLSYKKRKKKDSAVGLFVFPAQSRVTGTKYSYQWMALAQQNHWHVLLDAGSLGPKDMDSLGLSLFRPEFIITSFYRVFGHDP
# TGFGCLLIKKSVMGSLQSQSGKTGSGIVKITPQYPLYLSDSVDGLDGLVGFQDHDDDKTKEAHRPGTQMPAFSGAYTSAQVRDVFETELLEDNISSDR
# EGTTSTTIFEETESVSVGELMKSPVFSEDESSDNSFWIDLGQSPLGSDQHNKIASPLPPIWLTNKRNQKQRQSPKLIPKSYSSPLYDGNDVLSFDAAV
# MSVTEHATNSTPSRNRRSSSNHLHVQEIQEENCGHSLANGLKSSNISSEIKDSAIRRETEGEFRLLGGRDGGRSRLLGVEDEHPSKGRRVSFNMERVS
# HSIVEPGEASLASIXXXXXXXXXXXXXXXXXXXXXXWERRDTETEIVCRHIDHVNMLGLNRTTTRLRFLINWLVISLLQLQVPESGGRNMNLVQIYGP
# KIKYERGAAVAFNVRDKSKGFVSPEIVQRLGEREGISLGIGILSHIRIVDDKPRNHRARTKEDSALHLQNEAGKNGFIRFEVVTASLSFLTNFEDVYK
# LWAFVAKFLTPGFSREGSLPTVEEEEAEDSET]
# Evidence for and against this transcript:
# % of transcript supported by hints (any source): 33.3
# CDS exons: 1/1
#      P:   1 
# CDS introns: 0/0
# 5'UTR exons and introns: 0/1
# 3'UTR exons and introns: 0/1
# hint groups fully obeyed: 0
# incompatible hint groups: 4
#      P:   4 (TRINITY_GG_2_c2022_g1_i1,AL7G13880.t1,TRINITY_GG_2_c1934_g1_i1)
# end gene g17922
Asue_scaffold12	AUGUSTUS	gene	1368597	1372056	.	-	.	ID=AsAag17922
Asue_scaffold12	AUGUSTUS	mRNA	1368597	1372056	.	-	.	ID=AsAag17922.t1;Parent=AsAag17922
Asue_scaffold12	AUGUSTUS	CDS	1368890	1371574	.	-	0	ID=AsAag17922.t1.cds;Parent=AsAag17922.t1
Asue_scaffold12	AUGUSTUS	exon	1368890	1371574	.	-	.	ID=AsAag17922.t1.exon1;Parent=AsAag17922.t1
###
# start gene g17923
# protein sequence = [MRFVAMRLHTKDQAKKERKNYKSPEEGPVAKWEPTVKGYFTVSYGRSTASSGQIGVASRGFSKLSKVIDISSAAHGVS
# LQKTRSWDEGVSSKFFNTPLTDIFKFINLTMPVLRTRAKCSIPISNPNPTVGGGNPNVSIYEKCREDRIKENLQRMQNLGIFDLSLKLKSDIRPTKRR
# YGNSNANPDCNSPPLQLSVSTRRSSRLKQEPPITRRSSRLKNATPVSYAEEPEKKGKASKEESVLWVGEGVRPEIYTEEHEKLLGNTERTWELFVHGY
# DKDGKRIYDPVRGKTCHQCRQKTLGYHTQCTQCNPSVRGQFCGDCLYMRYGEHVLEALENPDWICPVCRDICNCSLCRKDKGWLPTGPAYRKILKLGY
# KSVAHYLIQTNKQSETSEDDETEGAANSQASAKRSLSFKEAKESSEEDHLLLITDGIQDKHIDENLDDDGTNKNPDSARKSLSFLSSGDNQTSVIDGH
# VLGDVKPLDVNEMDPPVIIDLEAQCCETERRANSANKENRETRSKRKMSPEPNPNSIGGRLRQRRKIQA]
# Evidence for and against this transcript:
# % of transcript supported by hints (any source): 64.7
# CDS exons: 6/8
#      P:   6 
# CDS introns: 5/7
#      E:   3 
#      P:   5 
# 5'UTR exons and introns: 0/1
# 3'UTR exons and introns: 0/1
# hint groups fully obeyed: 8
#      E:   3 
#      P:   5 
# incompatible hint groups: 8
#      P:   8 (AL7G13890.t1,TRINITY_GG_2_c1453_g1_i1)
# end gene g17923
Asue_scaffold12	AUGUSTUS	gene	1373910	1378106	.	-	.	ID=AsAag17923
Asue_scaffold12	AUGUSTUS	mRNA	1373910	1378106	.	-	.	ID=AsAag17923.t1;Parent=AsAag17923
Asue_scaffold12	AUGUSTUS	CDS	1374136	1374657	.	-	0	ID=AsAag17923.t1.cds;Parent=AsAag17923.t1
Asue_scaffold12	AUGUSTUS	CDS	1374763	1374892	.	-	1	ID=AsAag17923.t1.cds;Parent=AsAag17923.t1
Asue_scaffold12	AUGUSTUS	CDS	1375038	1375124	.	-	1	ID=AsAag17923.t1.cds;Parent=AsAag17923.t1
Asue_scaffold12	AUGUSTUS	CDS	1375216	1375452	.	-	1	ID=AsAag17923.t1.cds;Parent=AsAag17923.t1
Asue_scaffold12	AUGUSTUS	CDS	1375589	1375627	.	-	1	ID=AsAag17923.t1.cds;Parent=AsAag17923.t1
Asue_scaffold12	AUGUSTUS	CDS	1375768	1376063	.	-	0	ID=AsAag17923.t1.cds;Parent=AsAag17923.t1
Asue_scaffold12	AUGUSTUS	CDS	1377477	1377648	.	-	1	ID=AsAag17923.t1.cds;Parent=AsAag17923.t1
Asue_scaffold12	AUGUSTUS	CDS	1377804	1377940	.	-	0	ID=AsAag17923.t1.cds;Parent=AsAag17923.t1
Asue_scaffold12	AUGUSTUS	exon	1374136	1374657	.	-	.	ID=AsAag17923.t1.exon1;Parent=AsAag17923.t1
Asue_scaffold12	AUGUSTUS	exon	1374763	1374892	.	-	.	ID=AsAag17923.t1.exon2;Parent=AsAag17923.t1
Asue_scaffold12	AUGUSTUS	exon	1375038	1375124	.	-	.	ID=AsAag17923.t1.exon3;Parent=AsAag17923.t1
Asue_scaffold12	AUGUSTUS	exon	1375216	1375452	.	-	.	ID=AsAag17923.t1.exon4;Parent=AsAag17923.t1
Asue_scaffold12	AUGUSTUS	exon	1375589	1375627	.	-	.	ID=AsAag17923.t1.exon5;Parent=AsAag17923.t1
Asue_scaffold12	AUGUSTUS	exon	1375768	1376063	.	-	.	ID=AsAag17923.t1.exon6;Parent=AsAag17923.t1
Asue_scaffold12	AUGUSTUS	exon	1377477	1377648	.	-	.	ID=AsAag17923.t1.exon7;Parent=AsAag17923.t1
Asue_scaffold12	AUGUSTUS	exon	1377804	1377940	.	-	.	ID=AsAag17923.t1.exon8;Parent=AsAag17923.t1
###
# start gene g17924
# protein sequence = [MATASVAFKSREDHRKKLELEEARKAGLAPAEVDEDGKEINPHIPEYMSKAPWYLNSEKPSLKHQKNWKTEPELKKIW
# YDRGAKIYQAEKYRKGACINCGAMTHSSKACMDRPRKIGAKYTNMNIAADEKIESFELDYDGKRDRWNGYDPSSYRHVVDRYDAKEEARKKYLKEQQL
# KKLEEKNNNENGDDATSDGEEENDDLRVDEAKVDESRQMDFAKVEKRVRTTGGGSTGTVRNLRIREDTAKYLLNLDVNSAHYDPKTRSMREDPLPDAD
# PNEKFYLGDNQYRNSGQALEFQQLNVHSCEAFDKGQDMHMQAAPSQAELLYKNFKVAKEKLKSQTKDTIMEKYGNAATKGEIPMELLLGQSERQVEYD
# RAGRIIKGQEVIIPKSKYEEDVHANNHTSVWGSWWKDHQWGYKCCQQTIRNSYCTGSAGIEAAEASLDLMKANIARKEASKESPKKVEEKRMATWGTD
# IPEDLELNEEALANALKKEDLSKREEKDERKRKYNVKYTNDVTSEDMEAYRMKRVHHDDPMKDFLG]
# Evidence for and against this transcript:
# % of transcript supported by hints (any source): 80
# CDS exons: 6/7
#      P:   6 
# CDS introns: 6/6
#      E:   5 
#      P:   6 
# 5'UTR exons and introns: 0/1
# 3'UTR exons and introns: 0/1
# hint groups fully obeyed: 11
#      E:   5 
#      P:   6 
# incompatible hint groups: 5
#      P:   5 (TRINITY_GG_2_c1237_g1_i2,AL7G13900.t1)
# end gene g17924
Asue_scaffold12	AUGUSTUS	gene	1378681	1381298	.	+	.	ID=AsAag17924
Asue_scaffold12	AUGUSTUS	mRNA	1378681	1381298	.	+	.	ID=AsAag17924.t1;Parent=AsAag17924
Asue_scaffold12	AUGUSTUS	CDS	1378725	1378740	.	+	0	ID=AsAag17924.t1.cds;Parent=AsAag17924.t1
Asue_scaffold12	AUGUSTUS	CDS	1379053	1379216	.	+	2	ID=AsAag17924.t1.cds;Parent=AsAag17924.t1
Asue_scaffold12	AUGUSTUS	CDS	1379309	1379835	.	+	0	ID=AsAag17924.t1.cds;Parent=AsAag17924.t1
Asue_scaffold12	AUGUSTUS	CDS	1379929	1380064	.	+	1	ID=AsAag17924.t1.cds;Parent=AsAag17924.t1
Asue_scaffold12	AUGUSTUS	CDS	1380161	1380677	.	+	0	ID=AsAag17924.t1.cds;Parent=AsAag17924.t1
Asue_scaffold12	AUGUSTUS	CDS	1380780	1380883	.	+	2	ID=AsAag17924.t1.cds;Parent=AsAag17924.t1
Asue_scaffold12	AUGUSTUS	CDS	1380977	1381123	.	+	0	ID=AsAag17924.t1.cds;Parent=AsAag17924.t1
Asue_scaffold12	AUGUSTUS	exon	1378725	1378740	.	+	.	ID=AsAag17924.t1.exon1;Parent=AsAag17924.t1
Asue_scaffold12	AUGUSTUS	exon	1379053	1379216	.	+	.	ID=AsAag17924.t1.exon2;Parent=AsAag17924.t1
Asue_scaffold12	AUGUSTUS	exon	1379309	1379835	.	+	.	ID=AsAag17924.t1.exon3;Parent=AsAag17924.t1
Asue_scaffold12	AUGUSTUS	exon	1379929	1380064	.	+	.	ID=AsAag17924.t1.exon4;Parent=AsAag17924.t1
Asue_scaffold12	AUGUSTUS	exon	1380161	1380677	.	+	.	ID=AsAag17924.t1.exon5;Parent=AsAag17924.t1
Asue_scaffold12	AUGUSTUS	exon	1380780	1380883	.	+	.	ID=AsAag17924.t1.exon6;Parent=AsAag17924.t1
Asue_scaffold12	AUGUSTUS	exon	1380977	1381123	.	+	.	ID=AsAag17924.t1.exon7;Parent=AsAag17924.t1
###
# start gene g17925
# protein sequence = [MSLFTPQQQQTPQSLFQTQQQLFQPQQTNSIFXXXXXXXXXXXXXXXXXXXXXXXXXXXXXXXXXXXXXXXXXXXXXX
# XXXLYLFTNDKAPANYSTKWSDLSPDSQKLLLQIEEKILEHRSESQRLDQCSRLYDSSVSSEGFEFDASRIVQELGGINTAMDRQKAVLHELMIVAKD
# MLRNAEIAVRSFMMLQPRFPHWKQGGGVVSVGSQPSQGQGTNPAPASSGQQQAVTTTVQVSDFYRGIPKKPTAFLLQTVGRFEKYLNECRQWVEELEQ
# LLALDSDKYSRHASLLESLPKVMSNVHDFFVHVAAKVESIHQYIESMRTSYLADQRRRGECHDPFLEADRRETAKQEAAAKRVHPTLHLPASTTSTQP
# STQVAGLIANSATPGASNPPQTSVPTSNPSSGAGFSFLNTPASGPSSSIFATPSSTAPTSSLFGPSPTPAQTPLFGSSPASTFGSAQSLFGQTTPSLA
# MPSPFGGATPGSGASFGSMTKSSRPKSRTTRR]
# Evidence for and against this transcript:
# % of transcript supported by hints (any source): 23.1
# CDS exons: 0/6
# CDS introns: 3/5
#      E:   3 
# 5'UTR exons and introns: 0/1
# 3'UTR exons and introns: 0/1
# hint groups fully obeyed: 3
#      E:   3 
# incompatible hint groups: 0
# end gene g17925
Asue_scaffold12	AUGUSTUS	gene	1381531	1383875	.	+	.	ID=AsAag17925
Asue_scaffold12	AUGUSTUS	mRNA	1381531	1383875	.	+	.	ID=AsAag17925.t1;Parent=AsAag17925
Asue_scaffold12	AUGUSTUS	CDS	1381588	1381925	.	+	0	ID=AsAag17925.t1.cds;Parent=AsAag17925.t1
Asue_scaffold12	AUGUSTUS	CDS	1382064	1382178	.	+	1	ID=AsAag17925.t1.cds;Parent=AsAag17925.t1
Asue_scaffold12	AUGUSTUS	CDS	1382272	1382748	.	+	0	ID=AsAag17925.t1.cds;Parent=AsAag17925.t1
Asue_scaffold12	AUGUSTUS	CDS	1382846	1383344	.	+	0	ID=AsAag17925.t1.cds;Parent=AsAag17925.t1
Asue_scaffold12	AUGUSTUS	CDS	1383480	1383520	.	+	2	ID=AsAag17925.t1.cds;Parent=AsAag17925.t1
Asue_scaffold12	AUGUSTUS	CDS	1383677	1383715	.	+	0	ID=AsAag17925.t1.cds;Parent=AsAag17925.t1
Asue_scaffold12	AUGUSTUS	exon	1381588	1381925	.	+	.	ID=AsAag17925.t1.exon1;Parent=AsAag17925.t1
Asue_scaffold12	AUGUSTUS	exon	1382064	1382178	.	+	.	ID=AsAag17925.t1.exon2;Parent=AsAag17925.t1
Asue_scaffold12	AUGUSTUS	exon	1382272	1382748	.	+	.	ID=AsAag17925.t1.exon3;Parent=AsAag17925.t1
Asue_scaffold12	AUGUSTUS	exon	1382846	1383344	.	+	.	ID=AsAag17925.t1.exon4;Parent=AsAag17925.t1
Asue_scaffold12	AUGUSTUS	exon	1383480	1383520	.	+	.	ID=AsAag17925.t1.exon5;Parent=AsAag17925.t1
Asue_scaffold12	AUGUSTUS	exon	1383677	1383715	.	+	.	ID=AsAag17925.t1.exon6;Parent=AsAag17925.t1
###
# start gene g17926
# protein sequence = [MKQYVLVHGGCHGAWCWYKVKPVLEASGHRVTVVDLTASGVNMSKVEEIQTLEDYAKPLLKVLESFGSEDKVILVAHS
# LGGISVGLAADMFPSKISVAVFITSFMPDTTNPPPYVFEKYLESVMEEDRLNMEFGTYGTHDRPLTTILLGTKYLAKKMYQLSPIADFELAKTLVRVG
# PAVTRNLTGTRSFTEEGYGSVTRVYIVCQEDKGLIEEFQRWIIENFPVEEVMEIKDADHMPMFSKPLELCDRLLRIADKYPKLRY]
# Evidence for and against this transcript:
# % of transcript supported by hints (any source): 71.4
# CDS exons: 3/3
#      P:   3 
# CDS introns: 2/2
#      P:   2 
# 5'UTR exons and introns: 0/1
# 3'UTR exons and introns: 0/1
# hint groups fully obeyed: 0
# incompatible hint groups: 1
#      P:   1 (AL7G13920.t1)
# end gene g17926
Asue_scaffold12	AUGUSTUS	gene	1383947	1385036	.	-	.	ID=AsAag17926
Asue_scaffold12	AUGUSTUS	mRNA	1383947	1385036	.	-	.	ID=AsAag17926.t1;Parent=AsAag17926
Asue_scaffold12	AUGUSTUS	CDS	1384032	1384325	.	-	0	ID=AsAag17926.t1.cds;Parent=AsAag17926.t1
Asue_scaffold12	AUGUSTUS	CDS	1384399	1384536	.	-	0	ID=AsAag17926.t1.cds;Parent=AsAag17926.t1
Asue_scaffold12	AUGUSTUS	CDS	1384646	1384999	.	-	0	ID=AsAag17926.t1.cds;Parent=AsAag17926.t1
Asue_scaffold12	AUGUSTUS	exon	1384032	1384325	.	-	.	ID=AsAag17926.t1.exon1;Parent=AsAag17926.t1
Asue_scaffold12	AUGUSTUS	exon	1384399	1384536	.	-	.	ID=AsAag17926.t1.exon2;Parent=AsAag17926.t1
Asue_scaffold12	AUGUSTUS	exon	1384646	1384999	.	-	.	ID=AsAag17926.t1.exon3;Parent=AsAag17926.t1
###
# start gene g17927
# protein sequence = [MKHYLLVHGGCHGAWCWYKVKPMLEHSGHRVTVLDLTASGVNMSRVEDIQTLEDYAKPLLEVLESFSSDDKVILVAHS
# LGGIPAALAADIFPSKISAAVFVTSFMPDTTNPPSYVFEKYIGSITEEERMDLELGSYGTNEHPLMTAFLGPNYLKNMYLLSPIEDYELAKMLMRVAP
# AITSNLTGTKRLTEQGYGSISRVYIVCGEDKGTSVDFQRWMIENSPVKEVMEINDADHMPMFSKPQDLCDRLLKIADKYA]
# Evidence for and against this transcript:
# % of transcript supported by hints (any source): 71.4
# CDS exons: 3/3
#      P:   3 
# CDS introns: 2/2
#      P:   2 
# 5'UTR exons and introns: 0/1
# 3'UTR exons and introns: 0/1
# hint groups fully obeyed: 0
# incompatible hint groups: 1
#      P:   1 (AL7G13930.t1)
# end gene g17927
Asue_scaffold12	AUGUSTUS	gene	1385234	1386456	.	-	.	ID=AsAag17927
Asue_scaffold12	AUGUSTUS	mRNA	1385234	1386456	.	-	.	ID=AsAag17927.t1;Parent=AsAag17927
Asue_scaffold12	AUGUSTUS	CDS	1385331	1385612	.	-	0	ID=AsAag17927.t1.cds;Parent=AsAag17927.t1
Asue_scaffold12	AUGUSTUS	CDS	1385698	1385832	.	-	0	ID=AsAag17927.t1.cds;Parent=AsAag17927.t1
Asue_scaffold12	AUGUSTUS	CDS	1386024	1386377	.	-	0	ID=AsAag17927.t1.cds;Parent=AsAag17927.t1
Asue_scaffold12	AUGUSTUS	exon	1385331	1385612	.	-	.	ID=AsAag17927.t1.exon1;Parent=AsAag17927.t1
Asue_scaffold12	AUGUSTUS	exon	1385698	1385832	.	-	.	ID=AsAag17927.t1.exon2;Parent=AsAag17927.t1
Asue_scaffold12	AUGUSTUS	exon	1386024	1386377	.	-	.	ID=AsAag17927.t1.exon3;Parent=AsAag17927.t1
###
# start gene g17928
# protein sequence = [MENNLGSTSKTSATTKEFPKLLFRHGKELEVEKINNSCRLSILRKIKDALPLEYKKVKSDPLFAQVFAIYENGLHYSG
# RLVHSLMCRQLVTRKQHELWFVFGNKPLRFSLQEFYAVTGLKYNDDFKYDLDTWKDDKGFWSKLLKREEKICIKTMMSTHLGAVHKWGKVDRIRFVYL
# CVIAGLVIAKDEKKAIPVHYIKLVMDLEKLRAYPWGLHSFDYLVESITNAKKDLKKTKSYALDGFSIALQIWAMEAVPKIGGILGVKLNKNLGASLRC
# SNWKGAAKVSYEEIIELESGMTAEDIVYPYISITGNYDVYELVDFLRQGENSDVALKNLNSLIRTGYDFSDFEWDAVESPDVEEETIDEDLVKDDYVE
# GQGEIHTNDKEEANVTVEGSLLSGLQSNEHEMATSSKKRRSKDGDHGAQTRKMKLLCQRAPAAPHGFDEEMKTFIREMFEISFKHFGQEVGNKLGKIE
# LDVATLKKAVITMAENSKKDKKMMNPANARKLSTFHGLIFKRNLSSSSYASQKRFSDKKFFNSKLEDGGVVVERLCRANRFGEAIDVLCGQKLLSEAV
# QLLGRAKKPSASTYCNLIQVCSQTRALEEGKKVHEHIRTSGDSYSWTAMVTGYVKKDQPEEALVLYSLMQRVPNSKPNIFTVSSAVAAAAAIKCIRRG
# KEIHGHIVRAGLDSDEVLWSSLMDMYGKCGCIDEARNIFDKIIDKDVVSWTSMIDRYFKSCRWREGFSLFSELVGSCERPNEYTFAGVLNACADLTTE
# ELGKQVHGYMTRRERSILDSIRLTKMKQTNLLLCKLFIGTLFWLGSVLVNAEDPYMFYTWTVTYGTRSPLGVPQQVILINGQFPGPAIEAVTNNNIVV
# NLINKLDEPFLITWNGVKQRRTSWQDGVLGTNCPIQPNSNWTYQFQLKDQIGTYTYFASTSMHRASGAFGALNINQRAVITTPYPTPDGDFTLLVSDW
# FSNMTHKDLRKGLDEGSVLPLPDALLINGVSKGLIFTGQQGKTYKFRVSNVGIATSINFRIQNHTMSLIEVEGAHTLQESYESLDVHVGQSMTVLVTL
# KASVRDYFIVASTRFTKPVLTTTASLRYQGSKNAAYGPLPIGPTYHIHWSMKQARTIRMNLTANAARPNPQGSFHYGTIPINRTLVLANAATLIYGKL
# RYTVNRISYINPTTPLKLADWYNISGVFDLKTIISTPTTGPAHFGTSVIDVELHEFVEIVFQNDERSIQSWHMDGTSAYAVGYGSGTWNVTMRKRYNL
# VDAVPRHTFQVYPLSWTSILVSLDNKGMWNLRSQIWSRRYLGQELYVRVWNDEKSPYTEAEPPLNVLYCGKAKRPL]
# Evidence for and against this transcript:
# % of transcript supported by hints (any source): 65.5
# CDS exons: 10/13
#      P:  10 
# CDS introns: 9/12
#      P:   9 
# 5'UTR exons and introns: 0/3
# 3'UTR exons and introns: 0/1
# hint groups fully obeyed: 0
# incompatible hint groups: 5
#      P:   5 (AL7G13940.t1,AL7G36270.t1,AL1G30000.t2,TRINITY_GG_2_c3533_g1_i1,AL3G51940.t1)
# end gene g17928
Asue_scaffold12	AUGUSTUS	gene	1387083	1400306	.	-	.	ID=AsAag17928
Asue_scaffold12	AUGUSTUS	mRNA	1387083	1400306	.	-	.	ID=AsAag17928.t1;Parent=AsAag17928
Asue_scaffold12	AUGUSTUS	CDS	1387179	1387379	.	-	0	ID=AsAag17928.t1.cds;Parent=AsAag17928.t1
Asue_scaffold12	AUGUSTUS	CDS	1387451	1387529	.	-	1	ID=AsAag17928.t1.cds;Parent=AsAag17928.t1
Asue_scaffold12	AUGUSTUS	CDS	1387615	1387980	.	-	1	ID=AsAag17928.t1.cds;Parent=AsAag17928.t1
Asue_scaffold12	AUGUSTUS	CDS	1388103	1388448	.	-	2	ID=AsAag17928.t1.cds;Parent=AsAag17928.t1
Asue_scaffold12	AUGUSTUS	CDS	1388549	1388648	.	-	0	ID=AsAag17928.t1.cds;Parent=AsAag17928.t1
Asue_scaffold12	AUGUSTUS	CDS	1388820	1389093	.	-	1	ID=AsAag17928.t1.cds;Parent=AsAag17928.t1
Asue_scaffold12	AUGUSTUS	CDS	1389170	1389279	.	-	0	ID=AsAag17928.t1.cds;Parent=AsAag17928.t1
Asue_scaffold12	AUGUSTUS	CDS	1389378	1389566	.	-	0	ID=AsAag17928.t1.cds;Parent=AsAag17928.t1
Asue_scaffold12	AUGUSTUS	CDS	1392019	1392520	.	-	1	ID=AsAag17928.t1.cds;Parent=AsAag17928.t1
Asue_scaffold12	AUGUSTUS	CDS	1392716	1393068	.	-	0	ID=AsAag17928.t1.cds;Parent=AsAag17928.t1
Asue_scaffold12	AUGUSTUS	CDS	1397640	1398218	.	-	0	ID=AsAag17928.t1.cds;Parent=AsAag17928.t1
Asue_scaffold12	AUGUSTUS	CDS	1398303	1399159	.	-	2	ID=AsAag17928.t1.cds;Parent=AsAag17928.t1
Asue_scaffold12	AUGUSTUS	CDS	1399263	1399299	.	-	0	ID=AsAag17928.t1.cds;Parent=AsAag17928.t1
Asue_scaffold12	AUGUSTUS	exon	1387179	1387379	.	-	.	ID=AsAag17928.t1.exon1;Parent=AsAag17928.t1
Asue_scaffold12	AUGUSTUS	exon	1387451	1387529	.	-	.	ID=AsAag17928.t1.exon2;Parent=AsAag17928.t1
Asue_scaffold12	AUGUSTUS	exon	1387615	1387980	.	-	.	ID=AsAag17928.t1.exon3;Parent=AsAag17928.t1
Asue_scaffold12	AUGUSTUS	exon	1388103	1388448	.	-	.	ID=AsAag17928.t1.exon4;Parent=AsAag17928.t1
Asue_scaffold12	AUGUSTUS	exon	1388549	1388648	.	-	.	ID=AsAag17928.t1.exon5;Parent=AsAag17928.t1
Asue_scaffold12	AUGUSTUS	exon	1388820	1389093	.	-	.	ID=AsAag17928.t1.exon6;Parent=AsAag17928.t1
Asue_scaffold12	AUGUSTUS	exon	1389170	1389279	.	-	.	ID=AsAag17928.t1.exon7;Parent=AsAag17928.t1
Asue_scaffold12	AUGUSTUS	exon	1389378	1389566	.	-	.	ID=AsAag17928.t1.exon8;Parent=AsAag17928.t1
Asue_scaffold12	AUGUSTUS	exon	1392019	1392520	.	-	.	ID=AsAag17928.t1.exon9;Parent=AsAag17928.t1
Asue_scaffold12	AUGUSTUS	exon	1392716	1393068	.	-	.	ID=AsAag17928.t1.exon10;Parent=AsAag17928.t1
Asue_scaffold12	AUGUSTUS	exon	1397640	1398218	.	-	.	ID=AsAag17928.t1.exon11;Parent=AsAag17928.t1
Asue_scaffold12	AUGUSTUS	exon	1398303	1399159	.	-	.	ID=AsAag17928.t1.exon12;Parent=AsAag17928.t1
Asue_scaffold12	AUGUSTUS	exon	1399263	1399299	.	-	.	ID=AsAag17928.t1.exon13;Parent=AsAag17928.t1
###
# start gene g17929
# protein sequence = [MGPNLNLSIYSLPKPLSQFLDQVSRIKDNHSKLSEIDGYVGKLEEERKKIAVFKRELPLCMLLLTEAIEALIEEAKKG
# SSVMASNGKFDEQEDRCMTQNPFQTCNQGGAFLPFNXXXXXXXXXXXSLMTPTSDMMMDCSRIEQXXXXXXXFNKPSSQSHHIQKKEQRRRWSQELHR
# KFVDALHRLGGPQVATPKQIRDLMKVDGLTNDEVKSHLQKYRMHIRKHPLHPTKTLSSSDQPGVLSERESQSLISLSRSDSPQSPLVARGLFSSNVGH
# HSSXXXXXXXXXXXXKSDGRSSCRNDERKKKRQVLDLEL]
# Evidence for and against this transcript:
# % of transcript supported by hints (any source): 54.5
# CDS exons: 3/5
#      P:   3 
# CDS introns: 3/4
#      E:   3 
#      P:   3 
# 5'UTR exons and introns: 0/1
# 3'UTR exons and introns: 0/1
# hint groups fully obeyed: 4
#      E:   3 
#      P:   1 
# incompatible hint groups: 5
#      P:   5 (TRINITY_GG_2_c974_g1_i2)
# end gene g17929
Asue_scaffold12	AUGUSTUS	gene	1400731	1402618	.	+	.	ID=AsAag17929
Asue_scaffold12	AUGUSTUS	mRNA	1400731	1402618	.	+	.	ID=AsAag17929.t1;Parent=AsAag17929
Asue_scaffold12	AUGUSTUS	CDS	1400889	1401087	.	+	0	ID=AsAag17929.t1.cds;Parent=AsAag17929.t1
Asue_scaffold12	AUGUSTUS	CDS	1401178	1401249	.	+	2	ID=AsAag17929.t1.cds;Parent=AsAag17929.t1
Asue_scaffold12	AUGUSTUS	CDS	1401444	1401740	.	+	2	ID=AsAag17929.t1.cds;Parent=AsAag17929.t1
Asue_scaffold12	AUGUSTUS	CDS	1401843	1401919	.	+	2	ID=AsAag17929.t1.cds;Parent=AsAag17929.t1
Asue_scaffold12	AUGUSTUS	CDS	1402018	1402314	.	+	0	ID=AsAag17929.t1.cds;Parent=AsAag17929.t1
Asue_scaffold12	AUGUSTUS	exon	1400889	1401087	.	+	.	ID=AsAag17929.t1.exon1;Parent=AsAag17929.t1
Asue_scaffold12	AUGUSTUS	exon	1401178	1401249	.	+	.	ID=AsAag17929.t1.exon2;Parent=AsAag17929.t1
Asue_scaffold12	AUGUSTUS	exon	1401444	1401740	.	+	.	ID=AsAag17929.t1.exon3;Parent=AsAag17929.t1
Asue_scaffold12	AUGUSTUS	exon	1401843	1401919	.	+	.	ID=AsAag17929.t1.exon4;Parent=AsAag17929.t1
Asue_scaffold12	AUGUSTUS	exon	1402018	1402314	.	+	.	ID=AsAag17929.t1.exon5;Parent=AsAag17929.t1
###
# start gene g17930
# protein sequence = [MREIVTIQVGEFANFVGSHFWNFQDELLGLASDPESDPIFRNHNLDMDVLYRSGETLQGVATYTPRLVSVNLKGSLGT
# MSSRGTLYNEGSSSRSDSSTTWFGDVDTQRSEPRKRNLFLQSLYEEEHIVGKEKAKEIEDKDIVGCLDEGVECWTDFSKSHYHPQSLYELNGLWMDSQ
# DFNNYGIGKDVFSEASRGEEICDRLRFFVEECDHIQGIKFLVDDSGGFSAVAADFLENMADEYTNVPVLLYSVRSPMSQMSQKKTVSNKLHDAISFSR
# LSSFCKLFTPIGLPSLTGSKASKFLNFGDEKPYRSSAVYAAALHSSTIPFRMQPTSSDSSEVSNSMDVNTLVQLLTGRGRQNIVSILDSAMPAPTLAG
# KQLENTLLTSLQALTPEVTEDVEDDQAVESMCILGALRSEDTEALVSEVKNAVDASYEQATTKGKPLFCNLSVSRCPLPVPLPFPSIFGNLVGRKGEI
# LSSPVSDSLFRGSLDVHSIPVATRWRSSSAVLPYLETRMGNLEKLGIQWGAMGSDVVRAWGFGREELQEMRENLSKMVSELNPQFFESSDSD]
# Evidence for and against this transcript:
# % of transcript supported by hints (any source): 86.7
# CDS exons: 7/7
#      P:   7 
# CDS introns: 6/6
#      E:   2 
#      P:   6 
# 5'UTR exons and introns: 0/1
# 3'UTR exons and introns: 0/1
# hint groups fully obeyed: 10
#      E:   2 
#      P:   8 
# incompatible hint groups: 7
#      P:   7 (AL7G13990.t1,TRINITY_GG_2_c1380_g1_i1)
# end gene g17930
Asue_scaffold12	AUGUSTUS	gene	1403231	1405947	.	+	.	ID=AsAag17930
Asue_scaffold12	AUGUSTUS	mRNA	1403231	1405947	.	+	.	ID=AsAag17930.t1;Parent=AsAag17930
Asue_scaffold12	AUGUSTUS	CDS	1403375	1403446	.	+	0	ID=AsAag17930.t1.cds;Parent=AsAag17930.t1
Asue_scaffold12	AUGUSTUS	CDS	1403579	1403680	.	+	0	ID=AsAag17930.t1.cds;Parent=AsAag17930.t1
Asue_scaffold12	AUGUSTUS	CDS	1403767	1403812	.	+	0	ID=AsAag17930.t1.cds;Parent=AsAag17930.t1
Asue_scaffold12	AUGUSTUS	CDS	1403965	1404043	.	+	2	ID=AsAag17930.t1.cds;Parent=AsAag17930.t1
Asue_scaffold12	AUGUSTUS	CDS	1404174	1404510	.	+	1	ID=AsAag17930.t1.cds;Parent=AsAag17930.t1
Asue_scaffold12	AUGUSTUS	CDS	1404597	1404837	.	+	0	ID=AsAag17930.t1.cds;Parent=AsAag17930.t1
Asue_scaffold12	AUGUSTUS	CDS	1404944	1405755	.	+	2	ID=AsAag17930.t1.cds;Parent=AsAag17930.t1
Asue_scaffold12	AUGUSTUS	exon	1403375	1403446	.	+	.	ID=AsAag17930.t1.exon1;Parent=AsAag17930.t1
Asue_scaffold12	AUGUSTUS	exon	1403579	1403680	.	+	.	ID=AsAag17930.t1.exon2;Parent=AsAag17930.t1
Asue_scaffold12	AUGUSTUS	exon	1403767	1403812	.	+	.	ID=AsAag17930.t1.exon3;Parent=AsAag17930.t1
Asue_scaffold12	AUGUSTUS	exon	1403965	1404043	.	+	.	ID=AsAag17930.t1.exon4;Parent=AsAag17930.t1
Asue_scaffold12	AUGUSTUS	exon	1404174	1404510	.	+	.	ID=AsAag17930.t1.exon5;Parent=AsAag17930.t1
Asue_scaffold12	AUGUSTUS	exon	1404597	1404837	.	+	.	ID=AsAag17930.t1.exon6;Parent=AsAag17930.t1
Asue_scaffold12	AUGUSTUS	exon	1404944	1405755	.	+	.	ID=AsAag17930.t1.exon7;Parent=AsAag17930.t1
###
# start gene g17931
# protein sequence = [MARLIFSLNLPSSHGFNLSPRNHQSLFITQTGAPRFRAVRCKPNPESSETKQEKLVVDNNSEASAASKEVESSVAXXX
# XXXXXXGFPESPNKDINRRVAAVTVIAALSLFVSTRLDFGISLKDLTASALPYEEALSNGKPTVVEFYADWCEVCRELAPDVYKIEQQYKDKVNFVML
# NVDNTKWEQELDEFGVEGIPHFAFLDREGNEEGNVVGRLPRQYLVENINALAAGKQSIPHARAVGQYSSAESRKVHQVTDPLSHG]
# Evidence for and against this transcript:
# % of transcript supported by hints (any source): 63.6
# CDS exons: 4/4
#      P:   4 
# CDS introns: 3/3
#      E:   3 
#      P:   3 
# 5'UTR exons and introns: 0/3
# 3'UTR exons and introns: 0/1
# hint groups fully obeyed: 3
#      E:   3 
# incompatible hint groups: 1
#      P:   1 (AL7G14000.t1)
# end gene g17931
Asue_scaffold12	AUGUSTUS	gene	1405992	1410416	.	-	.	ID=AsAag17931
Asue_scaffold12	AUGUSTUS	mRNA	1405992	1410416	.	-	.	ID=AsAag17931.t1;Parent=AsAag17931
Asue_scaffold12	AUGUSTUS	CDS	1406108	1406390	.	-	1	ID=AsAag17931.t1.cds;Parent=AsAag17931.t1
Asue_scaffold12	AUGUSTUS	CDS	1406851	1406954	.	-	0	ID=AsAag17931.t1.cds;Parent=AsAag17931.t1
Asue_scaffold12	AUGUSTUS	CDS	1407043	1407285	.	-	0	ID=AsAag17931.t1.cds;Parent=AsAag17931.t1
Asue_scaffold12	AUGUSTUS	CDS	1407357	1407512	.	-	0	ID=AsAag17931.t1.cds;Parent=AsAag17931.t1
Asue_scaffold12	AUGUSTUS	exon	1406108	1406390	.	-	.	ID=AsAag17931.t1.exon1;Parent=AsAag17931.t1
Asue_scaffold12	AUGUSTUS	exon	1406851	1406954	.	-	.	ID=AsAag17931.t1.exon2;Parent=AsAag17931.t1
Asue_scaffold12	AUGUSTUS	exon	1407043	1407285	.	-	.	ID=AsAag17931.t1.exon3;Parent=AsAag17931.t1
Asue_scaffold12	AUGUSTUS	exon	1407357	1407512	.	-	.	ID=AsAag17931.t1.exon4;Parent=AsAag17931.t1
###
# start gene g17932
# protein sequence = [MFEESASASEASVIQTLTEPATEIAQTLEPNLASIEATVESVVQGGTESTCNNDANNNNAADSAATEVCDEEREKTLE
# FAEELTEKGSVFLKENDFAEAVDCFSRALEIRVAHFGELDAECVNAYYRYGKALLEKAQAEADPLGNMPKKEGEVQQESSNGESLAPTVVSSDPERQG
# SSSGQDGSGGKDQGXXXXXXXXXXXXXXXXXXXXSDLDMAWKMLDIARAITDKQSTDTMEKVDILCSLAEISLEREDIESSLTDYKNALSILERLVEP
# DSRHTAELNFRICICLETGCQPKEAISYCQKAMFICKARMERLSNEIKGASCSATSSTVSEIDEGIQQSSNVPYIDKSASDKEAEIGVLAGLAEDLEK
# KLEDLKQQAENPKQVLAELMGMVSAKANASDKVVPAAAEMSSSRMGTLNTNFGKDLESPTVSTAHTGAAAGGGSSGVTHLGVVGRGVKRVLMNATSVE
# SSASKKPAPDFSDKADGNSS]
# Evidence for and against this transcript:
# % of transcript supported by hints (any source): 84.6
# CDS exons: 6/6
#      P:   6 
# CDS introns: 5/5
#      E:   4 
#      P:   5 
# 5'UTR exons and introns: 0/1
# 3'UTR exons and introns: 0/1
# hint groups fully obeyed: 11
#      E:   4 
#      P:   7 
# incompatible hint groups: 4
#      P:   4 (TRINITY_GG_2_c748_g1_i1,AL7G14010.t1)
# end gene g17932
Asue_scaffold12	AUGUSTUS	gene	1410751	1413119	.	+	.	ID=AsAag17932
Asue_scaffold12	AUGUSTUS	mRNA	1410751	1413119	.	+	.	ID=AsAag17932.t1;Parent=AsAag17932
Asue_scaffold12	AUGUSTUS	CDS	1410859	1411187	.	+	0	ID=AsAag17932.t1.cds;Parent=AsAag17932.t1
Asue_scaffold12	AUGUSTUS	CDS	1411376	1411593	.	+	1	ID=AsAag17932.t1.cds;Parent=AsAag17932.t1
Asue_scaffold12	AUGUSTUS	CDS	1411691	1411897	.	+	2	ID=AsAag17932.t1.cds;Parent=AsAag17932.t1
Asue_scaffold12	AUGUSTUS	CDS	1411985	1412075	.	+	2	ID=AsAag17932.t1.cds;Parent=AsAag17932.t1
Asue_scaffold12	AUGUSTUS	CDS	1412165	1412438	.	+	1	ID=AsAag17932.t1.cds;Parent=AsAag17932.t1
Asue_scaffold12	AUGUSTUS	CDS	1412514	1412867	.	+	0	ID=AsAag17932.t1.cds;Parent=AsAag17932.t1
Asue_scaffold12	AUGUSTUS	exon	1410859	1411187	.	+	.	ID=AsAag17932.t1.exon1;Parent=AsAag17932.t1
Asue_scaffold12	AUGUSTUS	exon	1411376	1411593	.	+	.	ID=AsAag17932.t1.exon2;Parent=AsAag17932.t1
Asue_scaffold12	AUGUSTUS	exon	1411691	1411897	.	+	.	ID=AsAag17932.t1.exon3;Parent=AsAag17932.t1
Asue_scaffold12	AUGUSTUS	exon	1411985	1412075	.	+	.	ID=AsAag17932.t1.exon4;Parent=AsAag17932.t1
Asue_scaffold12	AUGUSTUS	exon	1412165	1412438	.	+	.	ID=AsAag17932.t1.exon5;Parent=AsAag17932.t1
Asue_scaffold12	AUGUSTUS	exon	1412514	1412867	.	+	.	ID=AsAag17932.t1.exon6;Parent=AsAag17932.t1
###
# start gene g17933
# protein sequence = [MGRVEFLAMKTEEENTANLINSDLNEFVAAAKKLVKDVGMLGGLGFGTSFLQWAASISAIYLLILDRTNWRTKMLTTL
# LVPYIFFSLPSVIFQFFSGDFGKWIALIAITIRLFFPKEFPATWHKTEPDNFGHFKSLKTESFLSDQGGTLWRTMAAFLQAAVTTVQPARVDPPPRAA
# AKLRMCVSKCFGVEPVASRVSCSLHDDLKNLTLKFVDTTKIVSFSLAASALVVSDANAEGVPKRLTFDEIQSKTYMEVKGTGTANQCPTIEGGLESFA
# IKPGKYYAKKFCLEPTSFTVKAEGVSKNSMPDFQNTKLMTRLTYTLDEIEGPFEVASDGKVKFLEKDGIDYAAVTVQLPGGERVPFLFTIKQLVASGK
# PESFGGDFLVPSYRGSSFLDPKGRGGSTGYDNAVALPARGDDEELAKENNKNTAASLGKITLSVTKSNPESREVIGVFESIQPSDTDLGAKTPKDVKI
# QGIWYAQLEE]
# Evidence for and against this transcript:
# % of transcript supported by hints (any source): 76.9
# CDS exons: 6/6
#      P:   6 
# CDS introns: 4/5
#      E:   2 
#      P:   4 
# 5'UTR exons and introns: 0/1
# 3'UTR exons and introns: 0/1
# hint groups fully obeyed: 4
#      E:   2 
#      P:   2 
# incompatible hint groups: 6
#      P:   6 (AL7G14020.t1,TRINITY_GG_2_c238_g1_i1,AL7G14030.t1)
# end gene g17933
Asue_scaffold12	AUGUSTUS	gene	1413481	1416698	.	+	.	ID=AsAag17933
Asue_scaffold12	AUGUSTUS	mRNA	1413481	1416698	.	+	.	ID=AsAag17933.t1;Parent=AsAag17933
Asue_scaffold12	AUGUSTUS	CDS	1413615	1413793	.	+	0	ID=AsAag17933.t1.cds;Parent=AsAag17933.t1
Asue_scaffold12	AUGUSTUS	CDS	1413880	1413987	.	+	1	ID=AsAag17933.t1.cds;Parent=AsAag17933.t1
Asue_scaffold12	AUGUSTUS	CDS	1414069	1414139	.	+	1	ID=AsAag17933.t1.cds;Parent=AsAag17933.t1
Asue_scaffold12	AUGUSTUS	CDS	1415042	1415373	.	+	2	ID=AsAag17933.t1.cds;Parent=AsAag17933.t1
Asue_scaffold12	AUGUSTUS	CDS	1415701	1415994	.	+	0	ID=AsAag17933.t1.cds;Parent=AsAag17933.t1
Asue_scaffold12	AUGUSTUS	CDS	1416073	1416531	.	+	0	ID=AsAag17933.t1.cds;Parent=AsAag17933.t1
Asue_scaffold12	AUGUSTUS	exon	1413615	1413793	.	+	.	ID=AsAag17933.t1.exon1;Parent=AsAag17933.t1
Asue_scaffold12	AUGUSTUS	exon	1413880	1413987	.	+	.	ID=AsAag17933.t1.exon2;Parent=AsAag17933.t1
Asue_scaffold12	AUGUSTUS	exon	1414069	1414139	.	+	.	ID=AsAag17933.t1.exon3;Parent=AsAag17933.t1
Asue_scaffold12	AUGUSTUS	exon	1415042	1415373	.	+	.	ID=AsAag17933.t1.exon4;Parent=AsAag17933.t1
Asue_scaffold12	AUGUSTUS	exon	1415701	1415994	.	+	.	ID=AsAag17933.t1.exon5;Parent=AsAag17933.t1
Asue_scaffold12	AUGUSTUS	exon	1416073	1416531	.	+	.	ID=AsAag17933.t1.exon6;Parent=AsAag17933.t1
###
# start gene g17934
# protein sequence = [MVRTASFGTSSSFVLRLGQTLFSSASLLFMCFNDDEDFYAYTAFCYLVTVMGLVTPWSVTLALMEAYSIILQKLPMQA
# TVISVIVAGDFVLSFLSLGGACSTVSVAVLLIGAGEKQCDRYKLSATMAFLSSFLSFASTLFNFRLLPSLMSH]
# Evidence for and against this transcript:
# % of transcript supported by hints (any source): 71.4
# CDS exons: 3/3
#      P:   3 
# CDS introns: 2/2
#      P:   2 
# 5'UTR exons and introns: 0/1
# 3'UTR exons and introns: 0/1
# hint groups fully obeyed: 0
# incompatible hint groups: 3
#      P:   3 (AL7G14040.t1,TRINITY_GG_2_c2976_g1_i1)
# end gene g17934
Asue_scaffold12	AUGUSTUS	gene	1416881	1418846	.	+	.	ID=AsAag17934
Asue_scaffold12	AUGUSTUS	mRNA	1416881	1418846	.	+	.	ID=AsAag17934.t1;Parent=AsAag17934
Asue_scaffold12	AUGUSTUS	CDS	1417008	1417141	.	+	0	ID=AsAag17934.t1.cds;Parent=AsAag17934.t1
Asue_scaffold12	AUGUSTUS	CDS	1417221	1417353	.	+	1	ID=AsAag17934.t1.cds;Parent=AsAag17934.t1
Asue_scaffold12	AUGUSTUS	CDS	1418402	1418590	.	+	0	ID=AsAag17934.t1.cds;Parent=AsAag17934.t1
Asue_scaffold12	AUGUSTUS	exon	1417008	1417141	.	+	.	ID=AsAag17934.t1.exon1;Parent=AsAag17934.t1
Asue_scaffold12	AUGUSTUS	exon	1417221	1417353	.	+	.	ID=AsAag17934.t1.exon2;Parent=AsAag17934.t1
Asue_scaffold12	AUGUSTUS	exon	1418402	1418590	.	+	.	ID=AsAag17934.t1.exon3;Parent=AsAag17934.t1
###
# start gene g17935
# protein sequence = [MGICSSSESTQVATAKLILQDGRMMEFANPVKVGYVLLKYPMCFICNSDDMDFDDAVAAISADEELQLGQIYFALPLC
# WLRQPLKAEEMAALAVKASSALMRGGGGGCRRKCVDPIVSDKLRMRVGSGDDTVGSGAGRRKGRNGDGGGSVSSSRRRKCYAAELSTIDE]
# Evidence for and against this transcript:
# % of transcript supported by hints (any source): 33.3
# CDS exons: 1/1
#      P:   1 
# CDS introns: 0/0
# 5'UTR exons and introns: 0/1
# 3'UTR exons and introns: 0/1
# hint groups fully obeyed: 0
# incompatible hint groups: 3
#      P:   3 (TRINITY_GG_2_c2398_g1_i1,AL7G14050.t1)
# end gene g17935
Asue_scaffold12	AUGUSTUS	gene	1424131	1424918	.	+	.	ID=AsAag17935
Asue_scaffold12	AUGUSTUS	mRNA	1424131	1424918	.	+	.	ID=AsAag17935.t1;Parent=AsAag17935
Asue_scaffold12	AUGUSTUS	CDS	1424312	1424818	.	+	0	ID=AsAag17935.t1.cds;Parent=AsAag17935.t1
Asue_scaffold12	AUGUSTUS	exon	1424312	1424818	.	+	.	ID=AsAag17935.t1.exon1;Parent=AsAag17935.t1
###
# start gene g17936
# protein sequence = [MGIAKTSPTTTTLLKTLHNNSMSQXXXXXXXXXXGGIFNFSNGFDRSDSPNLTTQQKQEHQRVEMDEEPSVAGGRIPV
# YESAGMLSEMFNFPGSSGGGRDLDHGQSFRSNRQLLEEQHQNIPAMNATDSATATAAAMQLFLMNXXXXXXXXXXXXXXXXRSHHNSSTLHMLLPNPS
# TNTTHHQGYTNHMSMHQLPHQHHQQMTWQSSPSDHHHNNSQTEIGTVHVENSGGQGLSLSLSSSLEAAAKAEEYRNIYYGANSSNASPHHQYNQFKTL
# LANSSQHQHQVLNQFRSSPAASSSSIGAVNILRNSRYTTAAQELLEEFCSVGRGFLKKNKHGNSSNPNTSGGDGGGGSSPPSAGAVKDHPPLSASDRI
# EHQRRKVKLLTMLEEVDRRYNHYCEQMQMVVNSFDIVMGHGAALPYTALAQKAMSRHFRCLKDAVAAQLKQSCELLGDKDAAGISSSGLTKGETPRLR
# LLEQSLRQQRAFHQMGMMEQEAWRPQRGLPERSVNILRAWLFEHFLHPYPSDADKHLLARQTGLSRNQVSNWFINARVRLWKPMVEEMYXXXXXXXXX
# XXXXXXXXXXXXXXXXXSNNDKSTKSNNDESNFTPARTTSQTPTTTAPDAAVATGHRLRSDINAYESDPSSILLPSSYSNAAASAAVSDDLNSRYGGS
# AAFSAVATCQQGVGGFDDADMDGVNVIRFGTNPTGDVSLTLGLRHAGNMPDKDASFCVREFGGF]
# Evidence for and against this transcript:
# % of transcript supported by hints (any source): 72.7
# CDS exons: 4/4
#      P:   4 
# CDS introns: 3/3
#      E:   3 
#      P:   3 
# 5'UTR exons and introns: 1/3
#      E:   1 
# 3'UTR exons and introns: 0/1
# hint groups fully obeyed: 7
#      E:   4 
#      P:   3 
# incompatible hint groups: 4
#      P:   4 (TRINITY_GG_2_c167_g1_i1,AL7G14110.t1)
# end gene g17936
Asue_scaffold12	AUGUSTUS	gene	1429025	1433786	.	-	.	ID=AsAag17936
Asue_scaffold12	AUGUSTUS	mRNA	1429025	1433786	.	-	.	ID=AsAag17936.t1;Parent=AsAag17936
Asue_scaffold12	AUGUSTUS	CDS	1429066	1429644	.	-	0	ID=AsAag17936.t1.cds;Parent=AsAag17936.t1
Asue_scaffold12	AUGUSTUS	CDS	1430339	1430399	.	-	1	ID=AsAag17936.t1.cds;Parent=AsAag17936.t1
Asue_scaffold12	AUGUSTUS	CDS	1430869	1431260	.	-	0	ID=AsAag17936.t1.cds;Parent=AsAag17936.t1
Asue_scaffold12	AUGUSTUS	CDS	1432092	1433252	.	-	0	ID=AsAag17936.t1.cds;Parent=AsAag17936.t1
Asue_scaffold12	AUGUSTUS	exon	1429066	1429644	.	-	.	ID=AsAag17936.t1.exon1;Parent=AsAag17936.t1
Asue_scaffold12	AUGUSTUS	exon	1430339	1430399	.	-	.	ID=AsAag17936.t1.exon2;Parent=AsAag17936.t1
Asue_scaffold12	AUGUSTUS	exon	1430869	1431260	.	-	.	ID=AsAag17936.t1.exon3;Parent=AsAag17936.t1
Asue_scaffold12	AUGUSTUS	exon	1432092	1433252	.	-	.	ID=AsAag17936.t1.exon4;Parent=AsAag17936.t1
###
# start gene g17937
# protein sequence = [MGDREKLKNHDYWVFFFDPKGHLVLLILLSSLSGKGLLLPMGWLTKILKGSSHKFSDGQCNGRYREDRNLEGPRYSAE
# GSDFDKEEIECAIALSLSEQEHVIPQDDKGKKVIEYKSETXXXXXXXXXXXXYMRAQLEAAEEEERRVAQAQIEEEEKRRAEAQLEEIEKQLAKARLE
# EEEMRRSKAQLEEDEQLAKAIQESMNVGSPPRYDLGNILQPYPFLIPSSHRICAGCQAEIGHGRFLSCMGGVWHPECFCCHACDKPIIDYEFSMSGNR
# PYHKLCYKEQHHPKCDVCHNFIPTNPAGLIEYRAHPFWMQKYCPSHERDGTPRCCSCERMEPKDTKYLILDDGRKLCLECLDSAIMDTHECQPLYLEI
# REFYEGLHMKVEQQIPMLLVERSALNEAMEGEKHGHHHLPETRGLCLSEEQTVTTVLRRPRIGAGYKLIDMITEPCRLIRRCEVTAILILYGLPRLLT
# GSILAHEMMHAWLRLNGYPNLRPEVEEGICQVLAHMWLESETYAGSTLVDIXXXXXXXXXAVVSASSKKGERSDFEKKLGEFFKHQIESDSSSAYGDG
# FRQGNQAVLKHGLRRTLDHIRLTGTFP]
# Evidence for and against this transcript:
# % of transcript supported by hints (any source): 85.2
# CDS exons: 12/13
#      P:  12 
# CDS introns: 11/12
#      E:  11 
#      P:  11 
# 5'UTR exons and introns: 0/1
# 3'UTR exons and introns: 0/1
# hint groups fully obeyed: 22
#      E:  11 
#      P:  11 
# incompatible hint groups: 10
#      P:  10 (TRINITY_GG_2_c942_g1_i2,AL7G14120.t1)
# end gene g17937
Asue_scaffold12	AUGUSTUS	gene	1440898	1445995	.	+	.	ID=AsAag17937
Asue_scaffold12	AUGUSTUS	mRNA	1440898	1445995	.	+	.	ID=AsAag17937.t1;Parent=AsAag17937
Asue_scaffold12	AUGUSTUS	CDS	1441038	1441040	.	+	0	ID=AsAag17937.t1.cds;Parent=AsAag17937.t1
Asue_scaffold12	AUGUSTUS	CDS	1442632	1442728	.	+	0	ID=AsAag17937.t1.cds;Parent=AsAag17937.t1
Asue_scaffold12	AUGUSTUS	CDS	1443169	1443299	.	+	2	ID=AsAag17937.t1.cds;Parent=AsAag17937.t1
Asue_scaffold12	AUGUSTUS	CDS	1443380	1443485	.	+	0	ID=AsAag17937.t1.cds;Parent=AsAag17937.t1
Asue_scaffold12	AUGUSTUS	CDS	1443610	1443952	.	+	2	ID=AsAag17937.t1.cds;Parent=AsAag17937.t1
Asue_scaffold12	AUGUSTUS	CDS	1444087	1444207	.	+	1	ID=AsAag17937.t1.cds;Parent=AsAag17937.t1
Asue_scaffold12	AUGUSTUS	CDS	1444287	1444370	.	+	0	ID=AsAag17937.t1.cds;Parent=AsAag17937.t1
Asue_scaffold12	AUGUSTUS	CDS	1444481	1444600	.	+	0	ID=AsAag17937.t1.cds;Parent=AsAag17937.t1
Asue_scaffold12	AUGUSTUS	CDS	1444687	1444899	.	+	0	ID=AsAag17937.t1.cds;Parent=AsAag17937.t1
Asue_scaffold12	AUGUSTUS	CDS	1444994	1445056	.	+	0	ID=AsAag17937.t1.cds;Parent=AsAag17937.t1
Asue_scaffold12	AUGUSTUS	CDS	1445141	1445259	.	+	0	ID=AsAag17937.t1.cds;Parent=AsAag17937.t1
Asue_scaffold12	AUGUSTUS	CDS	1445347	1445405	.	+	1	ID=AsAag17937.t1.cds;Parent=AsAag17937.t1
Asue_scaffold12	AUGUSTUS	CDS	1445533	1445861	.	+	2	ID=AsAag17937.t1.cds;Parent=AsAag17937.t1
Asue_scaffold12	AUGUSTUS	exon	1441038	1441040	.	+	.	ID=AsAag17937.t1.exon1;Parent=AsAag17937.t1
Asue_scaffold12	AUGUSTUS	exon	1442632	1442728	.	+	.	ID=AsAag17937.t1.exon2;Parent=AsAag17937.t1
Asue_scaffold12	AUGUSTUS	exon	1443169	1443299	.	+	.	ID=AsAag17937.t1.exon3;Parent=AsAag17937.t1
Asue_scaffold12	AUGUSTUS	exon	1443380	1443485	.	+	.	ID=AsAag17937.t1.exon4;Parent=AsAag17937.t1
Asue_scaffold12	AUGUSTUS	exon	1443610	1443952	.	+	.	ID=AsAag17937.t1.exon5;Parent=AsAag17937.t1
Asue_scaffold12	AUGUSTUS	exon	1444087	1444207	.	+	.	ID=AsAag17937.t1.exon6;Parent=AsAag17937.t1
Asue_scaffold12	AUGUSTUS	exon	1444287	1444370	.	+	.	ID=AsAag17937.t1.exon7;Parent=AsAag17937.t1
Asue_scaffold12	AUGUSTUS	exon	1444481	1444600	.	+	.	ID=AsAag17937.t1.exon8;Parent=AsAag17937.t1
Asue_scaffold12	AUGUSTUS	exon	1444687	1444899	.	+	.	ID=AsAag17937.t1.exon9;Parent=AsAag17937.t1
Asue_scaffold12	AUGUSTUS	exon	1444994	1445056	.	+	.	ID=AsAag17937.t1.exon10;Parent=AsAag17937.t1
Asue_scaffold12	AUGUSTUS	exon	1445141	1445259	.	+	.	ID=AsAag17937.t1.exon11;Parent=AsAag17937.t1
Asue_scaffold12	AUGUSTUS	exon	1445347	1445405	.	+	.	ID=AsAag17937.t1.exon12;Parent=AsAag17937.t1
Asue_scaffold12	AUGUSTUS	exon	1445533	1445861	.	+	.	ID=AsAag17937.t1.exon13;Parent=AsAag17937.t1
###
# start gene g17938
# protein sequence = [MVSLGYCLKEKKTCVRWVERYFDDCLCNINDDVSFALGIASLLCWGVAEIPQIITNFRTKSSHGVSLSFLLAWVAGDI
# FNLVGCLLEPATLPTQFYTALLYTVSTVVLVIQTIYYDYIYKLCRHGRTKICPKDEEDEEKRPLKPPKTMGSAISIPGGSYKDSPRREFYYTSARSLA
# GSGTPPLRTSYFRVAKSGPSALAIDNGSSSDEDETMSTCPVITAKTTTQPRPIPRPLYTVSTVVLVIQTIYYDYIYKLCRHGRTKICPKDEEDEEKRP
# LKPPKTMGSAISIPGGSYKDSPRREFYYTSARSLAGSGTPPLRTSYFRVAKSGPSALAIDNGSSSDEDETMSTCPVITAKTTTQPRPIPRPAGFGTFL
# AASASLPLQAKSLAEKYWHASSRRLLNERRVEHSALGQWLGWLMAAIYMGGRIPQIWLNIKRGSGLNPLMFIFALVANATYVGSILVRTTEWDNIKPN
# LPWLLDAIVCVVLDLFIILQYIYYKYCRMQSLESKEEDVYGDYVEASKTFVS]
# Evidence for and against this transcript:
# % of transcript supported by hints (any source): 58.1
# CDS exons: 8/14
#      P:   8 
# CDS introns: 10/13
#      E:   2 
#      P:   8 
# 5'UTR exons and introns: 0/1
# 3'UTR exons and introns: 0/3
# hint groups fully obeyed: 5
#      E:   2 
#      P:   3 
# incompatible hint groups: 8
#      E:   1 
#      P:   7 (TRINITY_GG_2_c1221_g1_i6,TRINITY_GG_2_c1221_g1_i5,TRINITY_GG_2_c1221_g1_i2,TRINITY_GG_2_c1221_g1_i1)
# end gene g17938
Asue_scaffold12	AUGUSTUS	gene	1449068	1455300	.	+	.	ID=AsAag17938
Asue_scaffold12	AUGUSTUS	mRNA	1449068	1455300	.	+	.	ID=AsAag17938.t1;Parent=AsAag17938
Asue_scaffold12	AUGUSTUS	CDS	1449122	1449348	.	+	0	ID=AsAag17938.t1.cds;Parent=AsAag17938.t1
Asue_scaffold12	AUGUSTUS	CDS	1449438	1449480	.	+	1	ID=AsAag17938.t1.cds;Parent=AsAag17938.t1
Asue_scaffold12	AUGUSTUS	CDS	1449561	1449587	.	+	0	ID=AsAag17938.t1.cds;Parent=AsAag17938.t1
Asue_scaffold12	AUGUSTUS	CDS	1449767	1449865	.	+	0	ID=AsAag17938.t1.cds;Parent=AsAag17938.t1
Asue_scaffold12	AUGUSTUS	CDS	1449954	1450066	.	+	0	ID=AsAag17938.t1.cds;Parent=AsAag17938.t1
Asue_scaffold12	AUGUSTUS	CDS	1450386	1450572	.	+	1	ID=AsAag17938.t1.cds;Parent=AsAag17938.t1
Asue_scaffold12	AUGUSTUS	CDS	1450692	1450790	.	+	0	ID=AsAag17938.t1.cds;Parent=AsAag17938.t1
Asue_scaffold12	AUGUSTUS	CDS	1450877	1450989	.	+	0	ID=AsAag17938.t1.cds;Parent=AsAag17938.t1
Asue_scaffold12	AUGUSTUS	CDS	1451308	1451494	.	+	1	ID=AsAag17938.t1.cds;Parent=AsAag17938.t1
Asue_scaffold12	AUGUSTUS	CDS	1451584	1451685	.	+	0	ID=AsAag17938.t1.cds;Parent=AsAag17938.t1
Asue_scaffold12	AUGUSTUS	CDS	1451771	1451866	.	+	0	ID=AsAag17938.t1.cds;Parent=AsAag17938.t1
Asue_scaffold12	AUGUSTUS	CDS	1451971	1451985	.	+	0	ID=AsAag17938.t1.cds;Parent=AsAag17938.t1
Asue_scaffold12	AUGUSTUS	CDS	1452082	1452231	.	+	0	ID=AsAag17938.t1.cds;Parent=AsAag17938.t1
Asue_scaffold12	AUGUSTUS	CDS	1452332	1452442	.	+	0	ID=AsAag17938.t1.cds;Parent=AsAag17938.t1
Asue_scaffold12	AUGUSTUS	exon	1449122	1449348	.	+	.	ID=AsAag17938.t1.exon1;Parent=AsAag17938.t1
Asue_scaffold12	AUGUSTUS	exon	1449438	1449480	.	+	.	ID=AsAag17938.t1.exon2;Parent=AsAag17938.t1
Asue_scaffold12	AUGUSTUS	exon	1449561	1449587	.	+	.	ID=AsAag17938.t1.exon3;Parent=AsAag17938.t1
Asue_scaffold12	AUGUSTUS	exon	1449767	1449865	.	+	.	ID=AsAag17938.t1.exon4;Parent=AsAag17938.t1
Asue_scaffold12	AUGUSTUS	exon	1449954	1450066	.	+	.	ID=AsAag17938.t1.exon5;Parent=AsAag17938.t1
Asue_scaffold12	AUGUSTUS	exon	1450386	1450572	.	+	.	ID=AsAag17938.t1.exon6;Parent=AsAag17938.t1
Asue_scaffold12	AUGUSTUS	exon	1450692	1450790	.	+	.	ID=AsAag17938.t1.exon7;Parent=AsAag17938.t1
Asue_scaffold12	AUGUSTUS	exon	1450877	1450989	.	+	.	ID=AsAag17938.t1.exon8;Parent=AsAag17938.t1
Asue_scaffold12	AUGUSTUS	exon	1451308	1451494	.	+	.	ID=AsAag17938.t1.exon9;Parent=AsAag17938.t1
Asue_scaffold12	AUGUSTUS	exon	1451584	1451685	.	+	.	ID=AsAag17938.t1.exon10;Parent=AsAag17938.t1
Asue_scaffold12	AUGUSTUS	exon	1451771	1451866	.	+	.	ID=AsAag17938.t1.exon11;Parent=AsAag17938.t1
Asue_scaffold12	AUGUSTUS	exon	1451971	1451985	.	+	.	ID=AsAag17938.t1.exon12;Parent=AsAag17938.t1
Asue_scaffold12	AUGUSTUS	exon	1452082	1452231	.	+	.	ID=AsAag17938.t1.exon13;Parent=AsAag17938.t1
Asue_scaffold12	AUGUSTUS	exon	1452332	1452442	.	+	.	ID=AsAag17938.t1.exon14;Parent=AsAag17938.t1
###
# start gene g17939
# protein sequence = [MSTALINSLTYYLSEHPYIVGFRWSNSQSWGSTWSXXXXXXXXXXXXXXXXXXXXXAVLRRNRSVPLGHIPEIHSLLM
# SILSATIFAGILLSAAAEIRDTRWLWRRSKTATPLQWLLCFPLGTRPSGRVFFWSYAFYLTRFLHMFRTIFAVLRRRRLAVSQLFCNSVMAFTSFLWL
# EFSQSYQILAILSTTLVYSVVYGYRFWTGFGLPGSAFPSFVVNCQLVLVGCNLVSHAGVLTMHLFKGGCNGIGAWGLNSVLNGAILLLFLNFYVRMHS
# PMRRRINNTSPELDLQANVTLKN]
# Evidence for and against this transcript:
# % of transcript supported by hints (any source): 33.3
# CDS exons: 1/1
#      P:   1 
# CDS introns: 0/0
# 5'UTR exons and introns: 0/1
# 3'UTR exons and introns: 0/1
# hint groups fully obeyed: 0
# incompatible hint groups: 1
#      P:   1 (AL7G14160.t1)
# end gene g17939
Asue_scaffold12	AUGUSTUS	gene	1455626	1456713	.	-	.	ID=AsAag17939
Asue_scaffold12	AUGUSTUS	mRNA	1455626	1456713	.	-	.	ID=AsAag17939.t1;Parent=AsAag17939
Asue_scaffold12	AUGUSTUS	CDS	1455774	1456667	.	-	0	ID=AsAag17939.t1.cds;Parent=AsAag17939.t1
Asue_scaffold12	AUGUSTUS	exon	1455774	1456667	.	-	.	ID=AsAag17939.t1.exon1;Parent=AsAag17939.t1
###
# start gene g17940
# protein sequence = [MVMIKKLLSQRLFNMSKIASQSLMNCRTSSSSLAVRTRVPKDIGEATIDPEPGDLIIPRRFLHKISMNGIDTTSKMSM
# GESLMEKLKEMDVNKDRIRLDGLSSPKEEMLGLTVQDVKKLLRASEIEVVKTKLLETGKIWIRYSDFVRVCSDSSLDPSQGPLIAKMLDDSGNVIVLG
# NSVCLRPDQVTKSIEGLLPLPQIHNPNDPRRKELKELEAIKTVIDQKAHSLVRRELWAGLGYLIIQTAGFMRLTFWELTWDVMEPICFYVTSVYFMAR
# YAFFLKTSREPSFEGFYQSRFEAKQRKLMESEDFDVGRYDELKKLFNPKPSGAVSKILGTLWN]
# Evidence for and against this transcript:
# % of transcript supported by hints (any source): 60
# CDS exons: 2/2
#      P:   2 
# CDS introns: 1/1
#      P:   1 
# 5'UTR exons and introns: 0/1
# 3'UTR exons and introns: 0/1
# hint groups fully obeyed: 0
# incompatible hint groups: 1
#      P:   1 (AL7G14170.t1)
# end gene g17940
Asue_scaffold12	AUGUSTUS	gene	1458062	1459483	.	-	.	ID=AsAag17940
Asue_scaffold12	AUGUSTUS	mRNA	1458062	1459483	.	-	.	ID=AsAag17940.t1;Parent=AsAag17940
Asue_scaffold12	AUGUSTUS	CDS	1458286	1458744	.	-	0	ID=AsAag17940.t1.cds;Parent=AsAag17940.t1
Asue_scaffold12	AUGUSTUS	CDS	1458849	1459403	.	-	0	ID=AsAag17940.t1.cds;Parent=AsAag17940.t1
Asue_scaffold12	AUGUSTUS	exon	1458286	1458744	.	-	.	ID=AsAag17940.t1.exon1;Parent=AsAag17940.t1
Asue_scaffold12	AUGUSTUS	exon	1458849	1459403	.	-	.	ID=AsAag17940.t1.exon2;Parent=AsAag17940.t1
###
# start gene g17941
# protein sequence = [MIGLFKVKEKQREQAQNATRGGASVKKQSAGELRLHKDISELNLPSSCSISFPNGKDDLMNFEVSIKPDDGYYHNGTF
# VFTFQVSPVYPHEAPKVKCKTKVYHPNIDLEGNVCLNILREDWKPVLNINTVIYGLFHLFTEPNSEDPLNHDAAAVLRDNPKLFETNVRRAMTGGYVG
# QTFFPRCI]
# Evidence for and against this transcript:
# % of transcript supported by hints (any source): 76.9
# CDS exons: 5/5
#      P:   5 
# CDS introns: 4/4
#      E:   4 
#      P:   4 
# 5'UTR exons and introns: 1/3
#      E:   1 
# 3'UTR exons and introns: 0/1
# hint groups fully obeyed: 10
#      E:   5 
#      P:   5 
# incompatible hint groups: 4
#      P:   4 (TRINITY_GG_2_c1533_g1_i1,AL7G14200.t1)
# end gene g17941
Asue_scaffold12	AUGUSTUS	gene	1465908	1467716	.	+	.	ID=AsAag17941
Asue_scaffold12	AUGUSTUS	mRNA	1465908	1467716	.	+	.	ID=AsAag17941.t1;Parent=AsAag17941
Asue_scaffold12	AUGUSTUS	CDS	1466637	1466748	.	+	0	ID=AsAag17941.t1.cds;Parent=AsAag17941.t1
Asue_scaffold12	AUGUSTUS	CDS	1466841	1466949	.	+	2	ID=AsAag17941.t1.cds;Parent=AsAag17941.t1
Asue_scaffold12	AUGUSTUS	CDS	1467056	1467134	.	+	1	ID=AsAag17941.t1.cds;Parent=AsAag17941.t1
Asue_scaffold12	AUGUSTUS	CDS	1467238	1467354	.	+	0	ID=AsAag17941.t1.cds;Parent=AsAag17941.t1
Asue_scaffold12	AUGUSTUS	CDS	1467431	1467568	.	+	0	ID=AsAag17941.t1.cds;Parent=AsAag17941.t1
Asue_scaffold12	AUGUSTUS	exon	1466637	1466748	.	+	.	ID=AsAag17941.t1.exon1;Parent=AsAag17941.t1
Asue_scaffold12	AUGUSTUS	exon	1466841	1466949	.	+	.	ID=AsAag17941.t1.exon2;Parent=AsAag17941.t1
Asue_scaffold12	AUGUSTUS	exon	1467056	1467134	.	+	.	ID=AsAag17941.t1.exon3;Parent=AsAag17941.t1
Asue_scaffold12	AUGUSTUS	exon	1467238	1467354	.	+	.	ID=AsAag17941.t1.exon4;Parent=AsAag17941.t1
Asue_scaffold12	AUGUSTUS	exon	1467431	1467568	.	+	.	ID=AsAag17941.t1.exon5;Parent=AsAag17941.t1
###
# start gene g17942
# protein sequence = [MGRARTRTGFISVAFKFLRSLFPRNHRTNSMKIKTGTILGVSISLILINLAAIMERADENLLPSVYKEVSEAFNAGPS
# DLGYLTFVRNFVQGLASPLAGVLVITYDRPIVLAIGTFCWALSTAAVGASSYFIQVALWRAVNGFGLAIVIPALQSFIADSYKDGARGAGFGLLNLIG
# TIGGIGGGVVATVMAGSEFWGIPGWRCAFIMMATLSAVIGLLVFLFVVDPRKNIEREELMVHKMNSTSVWNDSLAAAKSVVKVSTFQIIVAQGIIGSF
# PWTAMVFFTMWFELIGFDHNQTAALLGVFATGGAIGTLMGGIIADKMSRIYPNSGRVMCAQFSAFMGIPFSIILLKVIPQNTSSYSIFSITLFLMGLT
# ITWCGSAVNAPMFAEVVPPRHRTMIYAFDRAFEGSFSSFAAPLVGILSEKMFGYDSRGIDPLKGSSVREADALSKGLLSMMAVPFGLCCVCYTPLHFV
# FQKDRENAKMASSKETEMI]
# Evidence for and against this transcript:
# % of transcript supported by hints (any source): 81.8
# CDS exons: 5/5
#      P:   5 
# CDS introns: 4/4
#      E:   1 
#      P:   4 
# 5'UTR exons and introns: 0/1
# 3'UTR exons and introns: 0/1
# hint groups fully obeyed: 6
#      E:   1 
#      P:   5 
# incompatible hint groups: 5
#      P:   5 (TRINITY_GG_2_c1827_g1_i1,AL7G14210.t1)
# end gene g17942
Asue_scaffold12	AUGUSTUS	gene	1470297	1472493	.	-	.	ID=AsAag17942
Asue_scaffold12	AUGUSTUS	mRNA	1470297	1472493	.	-	.	ID=AsAag17942.t1;Parent=AsAag17942
Asue_scaffold12	AUGUSTUS	CDS	1470508	1471109	.	-	2	ID=AsAag17942.t1.cds;Parent=AsAag17942.t1
Asue_scaffold12	AUGUSTUS	CDS	1471208	1471380	.	-	1	ID=AsAag17942.t1.cds;Parent=AsAag17942.t1
Asue_scaffold12	AUGUSTUS	CDS	1471461	1471756	.	-	0	ID=AsAag17942.t1.cds;Parent=AsAag17942.t1
Asue_scaffold12	AUGUSTUS	CDS	1471841	1472138	.	-	1	ID=AsAag17942.t1.cds;Parent=AsAag17942.t1
Asue_scaffold12	AUGUSTUS	CDS	1472361	1472461	.	-	0	ID=AsAag17942.t1.cds;Parent=AsAag17942.t1
Asue_scaffold12	AUGUSTUS	exon	1470508	1471109	.	-	.	ID=AsAag17942.t1.exon1;Parent=AsAag17942.t1
Asue_scaffold12	AUGUSTUS	exon	1471208	1471380	.	-	.	ID=AsAag17942.t1.exon2;Parent=AsAag17942.t1
Asue_scaffold12	AUGUSTUS	exon	1471461	1471756	.	-	.	ID=AsAag17942.t1.exon3;Parent=AsAag17942.t1
Asue_scaffold12	AUGUSTUS	exon	1471841	1472138	.	-	.	ID=AsAag17942.t1.exon4;Parent=AsAag17942.t1
Asue_scaffold12	AUGUSTUS	exon	1472361	1472461	.	-	.	ID=AsAag17942.t1.exon5;Parent=AsAag17942.t1
###
# start gene g17943
# protein sequence = [MAAXXXXXXXXXXXXSSSGRTPTWXXXXXXXXXXXXXXAITAKIYSGLRAQGNYKLPKHCDNNEVLKALCLEAGWIVE
# DDGTTYRKGFKPPASDISGTPTNFSTNSSIQPSPQSSAFPSPAPSYHGSPVSSSFPSPSRYDGNPSSYLLLPFLHNIASSIPANLPPLRISNSAPVTP
# PLSSPTSRGSKRKLTSEQLPNGGSLHVLRHPLFAISAPSSPTRRAGHQTPPTIPECDESEEDSIEDSGRWINFQSTAPTSPTFNLVQQTSMAIDMKRS
# DWGMSGMNGRGTEFEFENGTVKPWEGEMIHEVGVEDLELTLGGTKARC]
# Evidence for and against this transcript:
# % of transcript supported by hints (any source): 60
# CDS exons: 2/2
#      P:   2 
# CDS introns: 1/1
#      E:   1 
#      P:   1 
# 5'UTR exons and introns: 0/1
# 3'UTR exons and introns: 0/1
# hint groups fully obeyed: 2
#      E:   1 
#      P:   1 
# incompatible hint groups: 2
#      P:   2 (TRINITY_GG_2_c367_g1_i1,AL7G14220.t1)
# end gene g17943
Asue_scaffold12	AUGUSTUS	gene	1474538	1476250	.	+	.	ID=AsAag17943
Asue_scaffold12	AUGUSTUS	mRNA	1474538	1476250	.	+	.	ID=AsAag17943.t1;Parent=AsAag17943
Asue_scaffold12	AUGUSTUS	CDS	1474594	1474851	.	+	0	ID=AsAag17943.t1.cds;Parent=AsAag17943.t1
Asue_scaffold12	AUGUSTUS	CDS	1475284	1475994	.	+	0	ID=AsAag17943.t1.cds;Parent=AsAag17943.t1
Asue_scaffold12	AUGUSTUS	exon	1474594	1474851	.	+	.	ID=AsAag17943.t1.exon1;Parent=AsAag17943.t1
Asue_scaffold12	AUGUSTUS	exon	1475284	1475994	.	+	.	ID=AsAag17943.t1.exon2;Parent=AsAag17943.t1
###
# start gene g17944
# protein sequence = [MELHGALVASPGMGHAVPILELGKHLLNHNSFDRITVFLVTDDISRSKSLIGKTLKEEDPKFVIKFIQLDVSGQDLSG
# SLLTKLAEMMRKAVPEIRSAVMELEPRPRVFVVDLLGTEALVVAKELEIMRKHVLVTTSAWFLAFTVYMASLDKQELYKQLSSIGALLIPGCSPVKFE
# RAQDPSKYIRELAESQRIGAEVVTADGVFVNTWHSLEQVTIGSFLDPENLGRVMRGVPVYPVGPLVRPAEPGLKHGVLDWLDSQPKESVVYVSFGSGG
# ALTAEQTNELAYGLELTGHRFVWVVRPPAEDDPSASMFDKTKNETEPLDFLPKGFLDRTKDIGLVKTAEEALKKSHIPPASFT]
# Evidence for and against this transcript:
# % of transcript supported by hints (any source): 0
# CDS exons: 0/2
# CDS introns: 0/1
# 5'UTR exons and introns: 0/1
# 3'UTR exons and introns: 0/1
# hint groups fully obeyed: 0
# incompatible hint groups: 1
#      P:   1 (TRINITY_GG_2_c69_g1_i1)
# end gene g17944
Asue_scaffold12	AUGUSTUS	gene	1477188	1478746	.	+	.	ID=AsAag17944
Asue_scaffold12	AUGUSTUS	mRNA	1477188	1478746	.	+	.	ID=AsAag17944.t1;Parent=AsAag17944
Asue_scaffold12	AUGUSTUS	CDS	1477246	1478262	.	+	0	ID=AsAag17944.t1.cds;Parent=AsAag17944.t1
Asue_scaffold12	AUGUSTUS	CDS	1478563	1478619	.	+	0	ID=AsAag17944.t1.cds;Parent=AsAag17944.t1
Asue_scaffold12	AUGUSTUS	exon	1477246	1478262	.	+	.	ID=AsAag17944.t1.exon1;Parent=AsAag17944.t1
Asue_scaffold12	AUGUSTUS	exon	1478563	1478619	.	+	.	ID=AsAag17944.t1.exon2;Parent=AsAag17944.t1
###
# start gene g17945
# protein sequence = [MSEILSSLRSLMASHSPPLDALVVPSEDYHQSEYVSARDKRREFVSGFSGSAGLALITKNEARLWTDGRYFLQALQQL
# SDEWTLMRMGEDPLVEVWMSDNLPEEANIGVDSWCVSVDTANRWGKSFAKKNQKLITTTTDLVDQVWKSRPPSEMSPVVVHPLEFAGRSVSDKLEDLR
# EKLKQESARGLVIAALDEVAWLYNIRGTDVAYCPVVHAFAILTTDSAFLYVDKKKVSDEANSYFNELGVEVREYTDVISDVALLASDRLISSFASKTL
# QSETTKDMEIDSDQHDRLWVDPASCCYALYSKLDAEKVLLQPSPISLSKALKNPVELEGIKNAHVRDGAAVVQYLVWLDKQMQELYGASGYFLEAEAS
# KKKPAETSKLTEVTVSDKLESLRAAKEHFRGLSFPTISSVGSNAAVIHYSPEPEACAEMDPDKIYLCDSGAQYLDGTTDITRTVHFGKPSAHEKECYT
# AVFKGHVALGNARFPKGTNGYTLDILARAPLWKYGLDYRHGTGHGVGSYLCVHEGPHQVSFRPSARNVPLQATMTVTDEPGYYEDGNFGIRLENVLVV
# NDAETEFNFGDKGYLQFEHITWAPYQVKLIDLDELTREEIDWLNTYHSKCKDILAPFMNQTEMEWLKKATEPVSVSA]
# Evidence for and against this transcript:
# % of transcript supported by hints (any source): 93.9
# CDS exons: 16/16
#      P:  16 
# CDS introns: 15/15
#      E:  15 
#      P:  15 
# 5'UTR exons and introns: 0/1
# 3'UTR exons and introns: 0/1
# hint groups fully obeyed: 32
#      E:  15 
#      P:  17 
# incompatible hint groups: 8
#      P:   8 (TRINITY_GG_2_c1371_g1_i1)
# end gene g17945
Asue_scaffold12	AUGUSTUS	gene	1478794	1482363	.	-	.	ID=AsAag17945
Asue_scaffold12	AUGUSTUS	mRNA	1478794	1482363	.	-	.	ID=AsAag17945.t1;Parent=AsAag17945
Asue_scaffold12	AUGUSTUS	CDS	1478873	1479040	.	-	0	ID=AsAag17945.t1.cds;Parent=AsAag17945.t1
Asue_scaffold12	AUGUSTUS	CDS	1479125	1479249	.	-	2	ID=AsAag17945.t1.cds;Parent=AsAag17945.t1
Asue_scaffold12	AUGUSTUS	CDS	1479338	1479409	.	-	2	ID=AsAag17945.t1.cds;Parent=AsAag17945.t1
Asue_scaffold12	AUGUSTUS	CDS	1479553	1479657	.	-	2	ID=AsAag17945.t1.cds;Parent=AsAag17945.t1
Asue_scaffold12	AUGUSTUS	CDS	1479763	1479817	.	-	0	ID=AsAag17945.t1.cds;Parent=AsAag17945.t1
Asue_scaffold12	AUGUSTUS	CDS	1479914	1479994	.	-	0	ID=AsAag17945.t1.cds;Parent=AsAag17945.t1
Asue_scaffold12	AUGUSTUS	CDS	1480096	1480230	.	-	0	ID=AsAag17945.t1.cds;Parent=AsAag17945.t1
Asue_scaffold12	AUGUSTUS	CDS	1480332	1480398	.	-	1	ID=AsAag17945.t1.cds;Parent=AsAag17945.t1
Asue_scaffold12	AUGUSTUS	CDS	1480503	1480567	.	-	0	ID=AsAag17945.t1.cds;Parent=AsAag17945.t1
Asue_scaffold12	AUGUSTUS	CDS	1480641	1480727	.	-	0	ID=AsAag17945.t1.cds;Parent=AsAag17945.t1
Asue_scaffold12	AUGUSTUS	CDS	1480813	1481085	.	-	0	ID=AsAag17945.t1.cds;Parent=AsAag17945.t1
Asue_scaffold12	AUGUSTUS	CDS	1481173	1481295	.	-	0	ID=AsAag17945.t1.cds;Parent=AsAag17945.t1
Asue_scaffold12	AUGUSTUS	CDS	1481379	1481663	.	-	0	ID=AsAag17945.t1.cds;Parent=AsAag17945.t1
Asue_scaffold12	AUGUSTUS	CDS	1481754	1481893	.	-	2	ID=AsAag17945.t1.cds;Parent=AsAag17945.t1
Asue_scaffold12	AUGUSTUS	CDS	1481999	1482062	.	-	0	ID=AsAag17945.t1.cds;Parent=AsAag17945.t1
Asue_scaffold12	AUGUSTUS	CDS	1482190	1482282	.	-	0	ID=AsAag17945.t1.cds;Parent=AsAag17945.t1
Asue_scaffold12	AUGUSTUS	exon	1478873	1479040	.	-	.	ID=AsAag17945.t1.exon1;Parent=AsAag17945.t1
Asue_scaffold12	AUGUSTUS	exon	1479125	1479249	.	-	.	ID=AsAag17945.t1.exon2;Parent=AsAag17945.t1
Asue_scaffold12	AUGUSTUS	exon	1479338	1479409	.	-	.	ID=AsAag17945.t1.exon3;Parent=AsAag17945.t1
Asue_scaffold12	AUGUSTUS	exon	1479553	1479657	.	-	.	ID=AsAag17945.t1.exon4;Parent=AsAag17945.t1
Asue_scaffold12	AUGUSTUS	exon	1479763	1479817	.	-	.	ID=AsAag17945.t1.exon5;Parent=AsAag17945.t1
Asue_scaffold12	AUGUSTUS	exon	1479914	1479994	.	-	.	ID=AsAag17945.t1.exon6;Parent=AsAag17945.t1
Asue_scaffold12	AUGUSTUS	exon	1480096	1480230	.	-	.	ID=AsAag17945.t1.exon7;Parent=AsAag17945.t1
Asue_scaffold12	AUGUSTUS	exon	1480332	1480398	.	-	.	ID=AsAag17945.t1.exon8;Parent=AsAag17945.t1
Asue_scaffold12	AUGUSTUS	exon	1480503	1480567	.	-	.	ID=AsAag17945.t1.exon9;Parent=AsAag17945.t1
Asue_scaffold12	AUGUSTUS	exon	1480641	1480727	.	-	.	ID=AsAag17945.t1.exon10;Parent=AsAag17945.t1
Asue_scaffold12	AUGUSTUS	exon	1480813	1481085	.	-	.	ID=AsAag17945.t1.exon11;Parent=AsAag17945.t1
Asue_scaffold12	AUGUSTUS	exon	1481173	1481295	.	-	.	ID=AsAag17945.t1.exon12;Parent=AsAag17945.t1
Asue_scaffold12	AUGUSTUS	exon	1481379	1481663	.	-	.	ID=AsAag17945.t1.exon13;Parent=AsAag17945.t1
Asue_scaffold12	AUGUSTUS	exon	1481754	1481893	.	-	.	ID=AsAag17945.t1.exon14;Parent=AsAag17945.t1
Asue_scaffold12	AUGUSTUS	exon	1481999	1482062	.	-	.	ID=AsAag17945.t1.exon15;Parent=AsAag17945.t1
Asue_scaffold12	AUGUSTUS	exon	1482190	1482282	.	-	.	ID=AsAag17945.t1.exon16;Parent=AsAag17945.t1
###
# start gene g17946
# protein sequence = [MGKGGGCVPSKKKKPSSLATTGDGPGIDDDNDATNAPIQIDDDQTTIDGDRTTATNTAGTTTPAISTAAKISSPLKIF
# VVFYSMYGHVESLAKRMKKGVDSVEGVEATLYRVPETLSQEVVEQMKAPVKDSEIPEITAAELAAADGFLFGFPTRYGCMAAQMKAFFDSTGSLWKEQ
# SLAGKPAGFFVSTGTQGGGQETTAWTAITQLVHHGMLFVPIGYTFGAGMFKMDSIRGGSPYGAGVFAGDGSREATETELALAEHQGNYMAAIVKRLAQ
# P]
# Evidence for and against this transcript:
# % of transcript supported by hints (any source): 60
# CDS exons: 2/2
#      P:   2 
# CDS introns: 1/1
#      E:   1 
#      P:   1 
# 5'UTR exons and introns: 0/1
# 3'UTR exons and introns: 0/1
# hint groups fully obeyed: 2
#      E:   1 
#      P:   1 
# incompatible hint groups: 3
#      P:   3 (AL7G14250.t1,TRINITY_GG_2_c1746_g1_i1)
# end gene g17946
Asue_scaffold12	AUGUSTUS	gene	1482555	1484623	.	-	.	ID=AsAag17946
Asue_scaffold12	AUGUSTUS	mRNA	1482555	1484623	.	-	.	ID=AsAag17946.t1;Parent=AsAag17946
Asue_scaffold12	AUGUSTUS	CDS	1482784	1483012	.	-	1	ID=AsAag17946.t1.cds;Parent=AsAag17946.t1
Asue_scaffold12	AUGUSTUS	CDS	1483766	1484364	.	-	0	ID=AsAag17946.t1.cds;Parent=AsAag17946.t1
Asue_scaffold12	AUGUSTUS	exon	1482784	1483012	.	-	.	ID=AsAag17946.t1.exon1;Parent=AsAag17946.t1
Asue_scaffold12	AUGUSTUS	exon	1483766	1484364	.	-	.	ID=AsAag17946.t1.exon2;Parent=AsAag17946.t1
###
# start gene g17947
# protein sequence = [MNNRKQAANENARNENKKVVSSPTRLHLLLFKGEDFGRYFLVTASLLCLISYFAACIRVLLHVGCEVDDLQIDEQNIQ
# EQVVEINSSSSLGAVKKEVGHVEDECPRKSIDFKIKTIEETRLKTVINVDAFVHMLTEIMYGDYMGRRNI]
# Evidence for and against this transcript:
# % of transcript supported by hints (any source): 53.8
# CDS exons: 3/4
#      P:   3 
# CDS introns: 2/3
#      E:   2 
#      P:   2 
# 5'UTR exons and introns: 2/5
#      E:   2 
# 3'UTR exons and introns: 0/1
# hint groups fully obeyed: 4
#      E:   4 
# incompatible hint groups: 4
#      E:   3 
#      P:   1 (TRINITY_GG_2_c1103_g1_i5)
# protein sequence = [MNNRKQAANENAQQGRIIQIDEQNIQEQVVEINSSSSLGAVKKEVGHVEDECPRKSIDFKIKTIEETRLKTVINVDAF
# VHMLTEIMYGDYMGRRNI]
# Evidence for and against this transcript:
# % of transcript supported by hints (any source): 46.2
# CDS exons: 2/4
#      P:   2 
# CDS introns: 2/3
#      E:   2 
#      P:   1 
# 5'UTR exons and introns: 2/5
#      E:   2 
# 3'UTR exons and introns: 0/1
# hint groups fully obeyed: 4
#      E:   4 
# incompatible hint groups: 4
#      E:   3 
#      P:   1 (TRINITY_GG_2_c1103_g1_i5)
# end gene g17947
Asue_scaffold12	AUGUSTUS	gene	1491652	1493773	.	-	.	ID=AsAag17947
Asue_scaffold12	AUGUSTUS	mRNA	1491652	1493773	.	-	.	ID=AsAag17947.t1;Parent=AsAag17947
Asue_scaffold12	AUGUSTUS	CDS	1491790	1491913	.	-	1	ID=AsAag17947.t1.cds;Parent=AsAag17947.t1
Asue_scaffold12	AUGUSTUS	CDS	1492253	1492362	.	-	0	ID=AsAag17947.t1.cds;Parent=AsAag17947.t1
Asue_scaffold12	AUGUSTUS	CDS	1492661	1492790	.	-	1	ID=AsAag17947.t1.cds;Parent=AsAag17947.t1
Asue_scaffold12	AUGUSTUS	CDS	1492888	1492970	.	-	0	ID=AsAag17947.t1.cds;Parent=AsAag17947.t1
Asue_scaffold12	AUGUSTUS	exon	1491790	1491913	.	-	.	ID=AsAag17947.t1.exon1;Parent=AsAag17947.t1
Asue_scaffold12	AUGUSTUS	exon	1492253	1492362	.	-	.	ID=AsAag17947.t1.exon2;Parent=AsAag17947.t1
Asue_scaffold12	AUGUSTUS	exon	1492661	1492790	.	-	.	ID=AsAag17947.t1.exon3;Parent=AsAag17947.t1
Asue_scaffold12	AUGUSTUS	exon	1492888	1492970	.	-	.	ID=AsAag17947.t1.exon4;Parent=AsAag17947.t1
Asue_scaffold12	AUGUSTUS	mRNA	1491652	1493773	.	-	.	ID=AsAag17947.t2;Parent=AsAag17947
Asue_scaffold12	AUGUSTUS	CDS	1491790	1491913	.	-	1	ID=AsAag17947.t2.cds;Parent=AsAag17947.t2
Asue_scaffold12	AUGUSTUS	CDS	1492253	1492362	.	-	0	ID=AsAag17947.t2.cds;Parent=AsAag17947.t2
Asue_scaffold12	AUGUSTUS	CDS	1492535	1492554	.	-	2	ID=AsAag17947.t2.cds;Parent=AsAag17947.t2
Asue_scaffold12	AUGUSTUS	CDS	1492934	1492970	.	-	0	ID=AsAag17947.t2.cds;Parent=AsAag17947.t2
Asue_scaffold12	AUGUSTUS	exon	1491790	1491913	.	-	.	ID=AsAag17947.t2.exon1;Parent=AsAag17947.t2
Asue_scaffold12	AUGUSTUS	exon	1492253	1492362	.	-	.	ID=AsAag17947.t2.exon2;Parent=AsAag17947.t2
Asue_scaffold12	AUGUSTUS	exon	1492535	1492554	.	-	.	ID=AsAag17947.t2.exon3;Parent=AsAag17947.t2
Asue_scaffold12	AUGUSTUS	exon	1492934	1492970	.	-	.	ID=AsAag17947.t2.exon4;Parent=AsAag17947.t2
###
# start gene g17948
# protein sequence = [MNHTVDDQNMAFISQLYPDVYTQIVPQPVEVKQPKRRRKKSKGALASGDGSNSLFRKRKLTDEQVNMLEMSFGDEHKL
# ESERKDRLAAELGLDPRQVAVWFQNRRARWKNKRLEEEYNKLKNSHDNVVVDKCRLESEVIQLKEQLYDAEREIQRLAERVEGGSSNSPISSSVSVEA
# NEAPFFGDYKVGDDGDDYDNLFYPVPDNSYIDEAEWMSLYI]
# Evidence for and against this transcript:
# % of transcript supported by hints (any source): 71.4
# CDS exons: 3/3
#      P:   3 
# CDS introns: 2/2
#      E:   2 
#      P:   2 
# 5'UTR exons and introns: 0/1
# 3'UTR exons and introns: 0/1
# hint groups fully obeyed: 5
#      E:   2 
#      P:   3 
# incompatible hint groups: 4
#      P:   4 (TRINITY_GG_2_c527_g1_i1,AL7G14260.t1)
# end gene g17948
Asue_scaffold12	AUGUSTUS	gene	1495258	1497324	.	+	.	ID=AsAag17948
Asue_scaffold12	AUGUSTUS	mRNA	1495258	1497324	.	+	.	ID=AsAag17948.t1;Parent=AsAag17948
Asue_scaffold12	AUGUSTUS	CDS	1495320	1495404	.	+	0	ID=AsAag17948.t1.cds;Parent=AsAag17948.t1
Asue_scaffold12	AUGUSTUS	CDS	1495818	1496143	.	+	2	ID=AsAag17948.t1.cds;Parent=AsAag17948.t1
Asue_scaffold12	AUGUSTUS	CDS	1496830	1497072	.	+	0	ID=AsAag17948.t1.cds;Parent=AsAag17948.t1
Asue_scaffold12	AUGUSTUS	exon	1495320	1495404	.	+	.	ID=AsAag17948.t1.exon1;Parent=AsAag17948.t1
Asue_scaffold12	AUGUSTUS	exon	1495818	1496143	.	+	.	ID=AsAag17948.t1.exon2;Parent=AsAag17948.t1
Asue_scaffold12	AUGUSTUS	exon	1496830	1497072	.	+	.	ID=AsAag17948.t1.exon3;Parent=AsAag17948.t1
###
# start gene g17949
# protein sequence = [MGTSEDKMPFKPTKPTSSAQEVPPTPYPDWSNSMQAYYGGGGTPNPFFPSPVGSPSPHAYMWGAQHHMMPPYGTPVPY
# PAMYPPGAVYAHPNMPMPPNSAPTNKETVKDQASGKKSKGSSKKKGEGGDKALSGSGNDGVSHSDESVTAGSSDENDDNANQQEQGSVRKPSFGQMLA
# DASSQSTTGEIQGSVPMKPVAPGTNLNIGMDLWSSQAGVPVKDERELKRQKRKQSNRESARRSRLRKQAECEQLQQRVESLSNENQSLRDELQRLSSE
# CEKLKSENNSIQDELQRVLGAEAVANLEQNAAGSKDGEGKN]
# Evidence for and against this transcript:
# % of transcript supported by hints (any source): 88
# CDS exons: 11/11
#      P:  11 
# CDS introns: 10/10
#      E:  10 
#      P:  10 
# 5'UTR exons and introns: 1/3
#      E:   1 
# 3'UTR exons and introns: 0/1
# hint groups fully obeyed: 11
#      E:  11 
# incompatible hint groups: 1
#      P:   1 (TRINITY_GG_2_c717_g1_i1)
# end gene g17949
Asue_scaffold12	AUGUSTUS	gene	1499668	1502128	.	+	.	ID=AsAag17949
Asue_scaffold12	AUGUSTUS	mRNA	1499668	1502128	.	+	.	ID=AsAag17949.t1;Parent=AsAag17949
Asue_scaffold12	AUGUSTUS	CDS	1500065	1500124	.	+	0	ID=AsAag17949.t1.cds;Parent=AsAag17949.t1
Asue_scaffold12	AUGUSTUS	CDS	1500236	1500280	.	+	0	ID=AsAag17949.t1.cds;Parent=AsAag17949.t1
Asue_scaffold12	AUGUSTUS	CDS	1500383	1500472	.	+	0	ID=AsAag17949.t1.cds;Parent=AsAag17949.t1
Asue_scaffold12	AUGUSTUS	CDS	1500581	1500670	.	+	0	ID=AsAag17949.t1.cds;Parent=AsAag17949.t1
Asue_scaffold12	AUGUSTUS	CDS	1500789	1500928	.	+	0	ID=AsAag17949.t1.cds;Parent=AsAag17949.t1
Asue_scaffold12	AUGUSTUS	CDS	1501040	1501097	.	+	1	ID=AsAag17949.t1.cds;Parent=AsAag17949.t1
Asue_scaffold12	AUGUSTUS	CDS	1501176	1501224	.	+	0	ID=AsAag17949.t1.cds;Parent=AsAag17949.t1
Asue_scaffold12	AUGUSTUS	CDS	1501312	1501433	.	+	2	ID=AsAag17949.t1.cds;Parent=AsAag17949.t1
Asue_scaffold12	AUGUSTUS	CDS	1501523	1501600	.	+	0	ID=AsAag17949.t1.cds;Parent=AsAag17949.t1
Asue_scaffold12	AUGUSTUS	CDS	1501683	1501808	.	+	0	ID=AsAag17949.t1.cds;Parent=AsAag17949.t1
Asue_scaffold12	AUGUSTUS	CDS	1501899	1501988	.	+	0	ID=AsAag17949.t1.cds;Parent=AsAag17949.t1
Asue_scaffold12	AUGUSTUS	exon	1500065	1500124	.	+	.	ID=AsAag17949.t1.exon1;Parent=AsAag17949.t1
Asue_scaffold12	AUGUSTUS	exon	1500236	1500280	.	+	.	ID=AsAag17949.t1.exon2;Parent=AsAag17949.t1
Asue_scaffold12	AUGUSTUS	exon	1500383	1500472	.	+	.	ID=AsAag17949.t1.exon3;Parent=AsAag17949.t1
Asue_scaffold12	AUGUSTUS	exon	1500581	1500670	.	+	.	ID=AsAag17949.t1.exon4;Parent=AsAag17949.t1
Asue_scaffold12	AUGUSTUS	exon	1500789	1500928	.	+	.	ID=AsAag17949.t1.exon5;Parent=AsAag17949.t1
Asue_scaffold12	AUGUSTUS	exon	1501040	1501097	.	+	.	ID=AsAag17949.t1.exon6;Parent=AsAag17949.t1
Asue_scaffold12	AUGUSTUS	exon	1501176	1501224	.	+	.	ID=AsAag17949.t1.exon7;Parent=AsAag17949.t1
Asue_scaffold12	AUGUSTUS	exon	1501312	1501433	.	+	.	ID=AsAag17949.t1.exon8;Parent=AsAag17949.t1
Asue_scaffold12	AUGUSTUS	exon	1501523	1501600	.	+	.	ID=AsAag17949.t1.exon9;Parent=AsAag17949.t1
Asue_scaffold12	AUGUSTUS	exon	1501683	1501808	.	+	.	ID=AsAag17949.t1.exon10;Parent=AsAag17949.t1
Asue_scaffold12	AUGUSTUS	exon	1501899	1501988	.	+	.	ID=AsAag17949.t1.exon11;Parent=AsAag17949.t1
###
# start gene g17950
# protein sequence = [MLIYWAAYGSFSLVEVFTDKIISWFPLYYHVKFAFLVWLQLPTVEGSKQIYNNQIRPFLLRHQARVDRLVDGVYEEMV
# KVVRSHQGEIRFFRSMIVKILGSAVNEVAPPGQRLGEIANDSPEQAETNSDSESDSNHED]
# Evidence for and against this transcript:
# % of transcript supported by hints (any source): 41.2
# CDS exons: 0/6
# CDS introns: 5/5
#      E:   5 
# 5'UTR exons and introns: 2/5
#      E:   2 
# 3'UTR exons and introns: 0/1
# hint groups fully obeyed: 7
#      E:   7 
# incompatible hint groups: 1
#      E:   1 
# protein sequence = [MLIYWAAYGSFSLVEVFTDKIISWFPLYYHVKFAFLVWLQLPTVEGSKQIYNNQIRPFLLRHQARVDRLVDGVYEEMV
# KVVRSHQGEIRFFRSMIVKILGSVNEVAPPGQRLGEIANDSPEQAETNSDSESDSNHED]
# Evidence for and against this transcript:
# % of transcript supported by hints (any source): 41.2
# CDS exons: 0/6
# CDS introns: 5/5
#      E:   5 
# 5'UTR exons and introns: 2/5
#      E:   2 
# 3'UTR exons and introns: 0/1
# hint groups fully obeyed: 7
#      E:   7 
# incompatible hint groups: 1
#      E:   1 
# end gene g17950
Asue_scaffold12	AUGUSTUS	gene	1502147	1504193	.	-	.	ID=AsAag17950
Asue_scaffold12	AUGUSTUS	mRNA	1502147	1504193	.	-	.	ID=AsAag17950.t1;Parent=AsAag17950
Asue_scaffold12	AUGUSTUS	CDS	1502170	1502282	.	-	2	ID=AsAag17950.t1.cds;Parent=AsAag17950.t1
Asue_scaffold12	AUGUSTUS	CDS	1502363	1502435	.	-	0	ID=AsAag17950.t1.cds;Parent=AsAag17950.t1
Asue_scaffold12	AUGUSTUS	CDS	1502506	1502601	.	-	0	ID=AsAag17950.t1.cds;Parent=AsAag17950.t1
Asue_scaffold12	AUGUSTUS	CDS	1502704	1502767	.	-	1	ID=AsAag17950.t1.cds;Parent=AsAag17950.t1
Asue_scaffold12	AUGUSTUS	CDS	1502886	1502937	.	-	2	ID=AsAag17950.t1.cds;Parent=AsAag17950.t1
Asue_scaffold12	AUGUSTUS	CDS	1503119	1503137	.	-	0	ID=AsAag17950.t1.cds;Parent=AsAag17950.t1
Asue_scaffold12	AUGUSTUS	exon	1502170	1502282	.	-	.	ID=AsAag17950.t1.exon1;Parent=AsAag17950.t1
Asue_scaffold12	AUGUSTUS	exon	1502363	1502435	.	-	.	ID=AsAag17950.t1.exon2;Parent=AsAag17950.t1
Asue_scaffold12	AUGUSTUS	exon	1502506	1502601	.	-	.	ID=AsAag17950.t1.exon3;Parent=AsAag17950.t1
Asue_scaffold12	AUGUSTUS	exon	1502704	1502767	.	-	.	ID=AsAag17950.t1.exon4;Parent=AsAag17950.t1
Asue_scaffold12	AUGUSTUS	exon	1502886	1502937	.	-	.	ID=AsAag17950.t1.exon5;Parent=AsAag17950.t1
Asue_scaffold12	AUGUSTUS	exon	1503119	1503137	.	-	.	ID=AsAag17950.t1.exon6;Parent=AsAag17950.t1
Asue_scaffold12	AUGUSTUS	mRNA	1502147	1504193	.	-	.	ID=AsAag17950.t2;Parent=AsAag17950
Asue_scaffold12	AUGUSTUS	CDS	1502170	1502279	.	-	2	ID=AsAag17950.t2.cds;Parent=AsAag17950.t2
Asue_scaffold12	AUGUSTUS	CDS	1502363	1502435	.	-	0	ID=AsAag17950.t2.cds;Parent=AsAag17950.t2
Asue_scaffold12	AUGUSTUS	CDS	1502506	1502601	.	-	0	ID=AsAag17950.t2.cds;Parent=AsAag17950.t2
Asue_scaffold12	AUGUSTUS	CDS	1502704	1502767	.	-	1	ID=AsAag17950.t2.cds;Parent=AsAag17950.t2
Asue_scaffold12	AUGUSTUS	CDS	1502886	1502937	.	-	2	ID=AsAag17950.t2.cds;Parent=AsAag17950.t2
Asue_scaffold12	AUGUSTUS	CDS	1503119	1503137	.	-	0	ID=AsAag17950.t2.cds;Parent=AsAag17950.t2
Asue_scaffold12	AUGUSTUS	exon	1502170	1502279	.	-	.	ID=AsAag17950.t2.exon1;Parent=AsAag17950.t2
Asue_scaffold12	AUGUSTUS	exon	1502363	1502435	.	-	.	ID=AsAag17950.t2.exon2;Parent=AsAag17950.t2
Asue_scaffold12	AUGUSTUS	exon	1502506	1502601	.	-	.	ID=AsAag17950.t2.exon3;Parent=AsAag17950.t2
Asue_scaffold12	AUGUSTUS	exon	1502704	1502767	.	-	.	ID=AsAag17950.t2.exon4;Parent=AsAag17950.t2
Asue_scaffold12	AUGUSTUS	exon	1502886	1502937	.	-	.	ID=AsAag17950.t2.exon5;Parent=AsAag17950.t2
Asue_scaffold12	AUGUSTUS	exon	1503119	1503137	.	-	.	ID=AsAag17950.t2.exon6;Parent=AsAag17950.t2
###
# start gene g17951
# protein sequence = [MKIPASSPQDTXXXXXXXXXTDSNHLSMDEHVMRSMDWDSIMKELELDDDSAPNSLKTGFTTTTTTDSTILPLYAVDS
# NLPGFPDQIQPSDFESSSDVYPGQSQTTGYGFNSLDSVDNGGFDFIEDLIRVVDCVESDELQLAQVVLSRLNQRLRSPAGRALQRAAFYFKEALGSLL
# TGSNRNPIRLSSWSDIVQRIRAIKEYSGISPIPLFSHFTANQAILDSLSSQSSSPFVHVVDFDIGFGGQYASLMREITEKSVSGGFLRVTAVVTEECA
# VETRLVKENLTQFAAEMKIRFQIEFVLMKTFEMLSFKAIRFVEGEKTVVLISPAIFRRVSGISDFVNNLRRVSPKVVVFVDSEGWTEIAGSGSFRREF
# VSALEFYTMVLESLDAAAPPGDLVKKIVEAFVLRPKIFAAVETAADRRHTGEMTWREAFCAAGMRPIQLSQFADFQAECLLEKAQVRGFHVAKRQGEL
# VLCWHGRALVATSAWRF]
# Evidence for and against this transcript:
# % of transcript supported by hints (any source): 33.3
# CDS exons: 1/1
#      P:   1 
# CDS introns: 0/0
# 5'UTR exons and introns: 0/1
# 3'UTR exons and introns: 0/1
# hint groups fully obeyed: 0
# incompatible hint groups: 3
#      P:   3 (AL7G14300.t1,TRINITY_GG_2_c2481_g1_i1)
# end gene g17951
Asue_scaffold12	AUGUSTUS	gene	1504448	1506143	.	-	.	ID=AsAag17951
Asue_scaffold12	AUGUSTUS	mRNA	1504448	1506143	.	-	.	ID=AsAag17951.t1;Parent=AsAag17951
Asue_scaffold12	AUGUSTUS	CDS	1504574	1506037	.	-	0	ID=AsAag17951.t1.cds;Parent=AsAag17951.t1
Asue_scaffold12	AUGUSTUS	exon	1504574	1506037	.	-	.	ID=AsAag17951.t1.exon1;Parent=AsAag17951.t1
###
# start gene g17952
# protein sequence = [MTRFTVLPLSVLLLLGLLFLCTESLAKSEDSEENDFPVPSCCGFSSPLLIKKDQWKPIFESKFGQISTVQVGNGCGGM
# GPYKIHSITLEPNTLLLPLLLHSDMVFFVDSGSGILNWVDEKATSTEIRLGDVYRLRPGSVFYLQSKPVDIFLGTKLRLYAIFSNNEECLHDPCFGAY
# SSITDLMFGFDETILQAAFGVPEGIIELMRNRTKPPLIVSDMLCPPGEVNTWQLQPRLLKFFAGSADLVDNKKKKEKKEKEEKKEKKEKKEKKEKKEK
# VRKAKTFNVFESEPDFESPYGRTITINRKDLKVLKGSMIGVSMVNLTQGSMMGPHWNPWACEISIVLKGAGMVRVLRSSISECKNVRFKVEEGDIFAV
# PRLHPMAQMSFNNDSLVFVGFTTSAKNNEPQFLAGEDSALRMLDRQVLATSLNVSTVVIDGLLGAQKEAFGFCILPFLRISTAETETKFISGERAIEN
# VDSGKKMTEFEDHEGNGTVADALYAEENGGRGGETEDQLDSKPKRESRDNERETSRXXXXXXXXXXXXXXXXXSEVSRRSRDRDGEKGKERSRDRERH
# HRSSRHRDHSRDRSERRERGGRDDDDYRRSRDRDHDRRRDDRGGRRSRRSRSRSKDRSERSPSKSKRVSGFDMAPPASAMLAAGTAVTGQVPPAPPTL
# PGAGMFPNMFPLPTGQSFGGLSMMPIQAMTQQATRHARRVYVGGLSPTANEQSVATFFSQVMAAVGGNTAGPGDAVVNVYINHEKKFAFVEMRSVEEA
# SNAMSLDGIIFEGAPVKVRRPSDYNPSLAATLGPSQPSPHLNLAAVGLTPGASGGLEGPDRIFVGGLPYYFTESQVRELLESFGALKGFDLVKDRETG
# NSKGYAFCVYQDLSVTDIACAALNGIKMGDKTLTVRRANQGTMQPKPEQESVLLHAQQQIAFQRIMLQPGAMATTVVCLTQVVTEDELRDDEEYEDIM
# EDMRQEGGKFGALTNVVIPRPSPNGEPVPGLGKVFLKYADTDGSTRARTGMNGRKFGGNEVVAVYYPEDKFEQGDYGA]
# Evidence for and against this transcript:
# % of transcript supported by hints (any source): 71.4
# CDS exons: 13/17
#      P:  13 
# CDS introns: 12/16
#      E:  12 
#      P:  12 
# 5'UTR exons and introns: 0/1
# 3'UTR exons and introns: 0/1
# hint groups fully obeyed: 27
#      E:  12 
#      P:  15 
# incompatible hint groups: 21
#      E:   4 
#      P:  17 (TRINITY_GG_2_c1158_g1_i10)
# protein sequence = [MTRFTVLPLSVLLLLGLLFLCTESLAKSEDSEENDFPVPSCCGFSSPLLIKKDQWKPIFESKFGQISTVQVGNGCGGM
# GPYKIHSITLEPNTLLLPLLLHSDMVFFVDSGSGILNWVDEKATSTEIRLGDVYRLRPGSVFYLQSKPVDIFLGTKLRLYAIFSNNEECLHDPCFGAY
# SSITDLMFGFDETILQAAFGVPEGIIELMRNRTKPPLIVSDMLCPPGEVNTWQLQPRLLKFFAGSADLVDNKKKKEKKEKEEKKEKKEKKEKKEKKEK
# VRKAKTFNVFESEPDFESPYGRTITINRKDLKVLKGSMIGVSMVNLTQGSMMGPHWNPWACEISIVLKGAGMVRVLRSSISECKNVRFKVEEGDIFAV
# PRLHPMAQMSFNNDSLVFVGFTTSAKNNEPQFLAGEDSALRMLDRQVLATSLNVSTVVIDGLLGAQKEAFGFCILPFLRISTAETETKFISGERAIEN
# VDSGKKMTEFEDHEGNGTVADALYAEENGGRGGETEDQLDSKPKRESRDNERETSRXXXXXXXXXXXXXXXXXSEVSRRSRDRDGEKGKERSRDRERH
# HRSSRHRDHSRDRSERRERGGRDDDDYRRSRDRDHDRRRDDRGGRRSRRSRSRSKDRSERSPSKSKRVSGFDMAPPASAMLAAGTAVTGNTGCGLVSS
# YIQGRIAAMVIWVLLILSQVPPAPPTLPGAGMFPNMFPLPTGQSFGGLSMMPIQAMTQQATRHARRVYVGGLSPTANEQSVATFFSQVMAAVGGNTAG
# PGDAVVNVYINHEKKFAFVEMRSVEEASNAMSLDGIIFEGAPVKVRRPSDYNPSLAATLGPSQPSPHLNLAAVGLTPGASGGLEGPDRIFVGGLPYYF
# TESQVRELLESFGALKGFDLVKDRETGNSKGYAFCVYQDLSVTDIACAALNGIKMGDKTLTVRRANQGTMQPKPEQESVLLHAQQQIAFQRIMLQPGA
# MATTVVCLTQVVTEDELRDDEEYEDIMEDMRQEGGKFGALTNVVIPRPSPNGEPVPGLGKVFLKYADTDGSTRARTGMNGRKFGGNEVVAVYYPEDKF
# EQGDYGA]
# Evidence for and against this transcript:
# % of transcript supported by hints (any source): 67.6
# CDS exons: 13/18
#      P:  13 
# CDS introns: 12/17
#      E:  12 
#      P:  11 
# 5'UTR exons and introns: 0/1
# 3'UTR exons and introns: 0/1
# hint groups fully obeyed: 26
#      E:  12 
#      P:  14 
# incompatible hint groups: 22
#      E:   4 
#      P:  18 (TRINITY_GG_2_c1158_g1_i10)
# end gene g17952
Asue_scaffold12	AUGUSTUS	gene	1514188	1520504	.	+	.	ID=AsAag17952
Asue_scaffold12	AUGUSTUS	mRNA	1514188	1520504	.	+	.	ID=AsAag17952.t1;Parent=AsAag17952
Asue_scaffold12	AUGUSTUS	CDS	1514228	1514555	.	+	0	ID=AsAag17952.t1.cds;Parent=AsAag17952.t1
Asue_scaffold12	AUGUSTUS	CDS	1514638	1514816	.	+	2	ID=AsAag17952.t1.cds;Parent=AsAag17952.t1
Asue_scaffold12	AUGUSTUS	CDS	1514896	1514976	.	+	0	ID=AsAag17952.t1.cds;Parent=AsAag17952.t1
Asue_scaffold12	AUGUSTUS	CDS	1515129	1515863	.	+	0	ID=AsAag17952.t1.cds;Parent=AsAag17952.t1
Asue_scaffold12	AUGUSTUS	CDS	1516755	1516973	.	+	0	ID=AsAag17952.t1.cds;Parent=AsAag17952.t1
Asue_scaffold12	AUGUSTUS	CDS	1517161	1517432	.	+	0	ID=AsAag17952.t1.cds;Parent=AsAag17952.t1
Asue_scaffold12	AUGUSTUS	CDS	1517520	1517603	.	+	1	ID=AsAag17952.t1.cds;Parent=AsAag17952.t1
Asue_scaffold12	AUGUSTUS	CDS	1517692	1517762	.	+	1	ID=AsAag17952.t1.cds;Parent=AsAag17952.t1
Asue_scaffold12	AUGUSTUS	CDS	1518208	1518284	.	+	2	ID=AsAag17952.t1.cds;Parent=AsAag17952.t1
Asue_scaffold12	AUGUSTUS	CDS	1518365	1518412	.	+	0	ID=AsAag17952.t1.cds;Parent=AsAag17952.t1
Asue_scaffold12	AUGUSTUS	CDS	1518510	1518569	.	+	0	ID=AsAag17952.t1.cds;Parent=AsAag17952.t1
Asue_scaffold12	AUGUSTUS	CDS	1518664	1518724	.	+	0	ID=AsAag17952.t1.cds;Parent=AsAag17952.t1
Asue_scaffold12	AUGUSTUS	CDS	1518815	1518927	.	+	2	ID=AsAag17952.t1.cds;Parent=AsAag17952.t1
Asue_scaffold12	AUGUSTUS	CDS	1519035	1519481	.	+	0	ID=AsAag17952.t1.cds;Parent=AsAag17952.t1
Asue_scaffold12	AUGUSTUS	CDS	1519600	1519735	.	+	0	ID=AsAag17952.t1.cds;Parent=AsAag17952.t1
Asue_scaffold12	AUGUSTUS	CDS	1520014	1520081	.	+	2	ID=AsAag17952.t1.cds;Parent=AsAag17952.t1
Asue_scaffold12	AUGUSTUS	CDS	1520166	1520303	.	+	0	ID=AsAag17952.t1.cds;Parent=AsAag17952.t1
Asue_scaffold12	AUGUSTUS	exon	1514228	1514555	.	+	.	ID=AsAag17952.t1.exon1;Parent=AsAag17952.t1
Asue_scaffold12	AUGUSTUS	exon	1514638	1514816	.	+	.	ID=AsAag17952.t1.exon2;Parent=AsAag17952.t1
Asue_scaffold12	AUGUSTUS	exon	1514896	1514976	.	+	.	ID=AsAag17952.t1.exon3;Parent=AsAag17952.t1
Asue_scaffold12	AUGUSTUS	exon	1515129	1515863	.	+	.	ID=AsAag17952.t1.exon4;Parent=AsAag17952.t1
Asue_scaffold12	AUGUSTUS	exon	1516755	1516973	.	+	.	ID=AsAag17952.t1.exon5;Parent=AsAag17952.t1
Asue_scaffold12	AUGUSTUS	exon	1517161	1517432	.	+	.	ID=AsAag17952.t1.exon6;Parent=AsAag17952.t1
Asue_scaffold12	AUGUSTUS	exon	1517520	1517603	.	+	.	ID=AsAag17952.t1.exon7;Parent=AsAag17952.t1
Asue_scaffold12	AUGUSTUS	exon	1517692	1517762	.	+	.	ID=AsAag17952.t1.exon8;Parent=AsAag17952.t1
Asue_scaffold12	AUGUSTUS	exon	1518208	1518284	.	+	.	ID=AsAag17952.t1.exon9;Parent=AsAag17952.t1
Asue_scaffold12	AUGUSTUS	exon	1518365	1518412	.	+	.	ID=AsAag17952.t1.exon10;Parent=AsAag17952.t1
Asue_scaffold12	AUGUSTUS	exon	1518510	1518569	.	+	.	ID=AsAag17952.t1.exon11;Parent=AsAag17952.t1
Asue_scaffold12	AUGUSTUS	exon	1518664	1518724	.	+	.	ID=AsAag17952.t1.exon12;Parent=AsAag17952.t1
Asue_scaffold12	AUGUSTUS	exon	1518815	1518927	.	+	.	ID=AsAag17952.t1.exon13;Parent=AsAag17952.t1
Asue_scaffold12	AUGUSTUS	exon	1519035	1519481	.	+	.	ID=AsAag17952.t1.exon14;Parent=AsAag17952.t1
Asue_scaffold12	AUGUSTUS	exon	1519600	1519735	.	+	.	ID=AsAag17952.t1.exon15;Parent=AsAag17952.t1
Asue_scaffold12	AUGUSTUS	exon	1520014	1520081	.	+	.	ID=AsAag17952.t1.exon16;Parent=AsAag17952.t1
Asue_scaffold12	AUGUSTUS	exon	1520166	1520303	.	+	.	ID=AsAag17952.t1.exon17;Parent=AsAag17952.t1
Asue_scaffold12	AUGUSTUS	mRNA	1514188	1520504	.	+	.	ID=AsAag17952.t2;Parent=AsAag17952
Asue_scaffold12	AUGUSTUS	CDS	1514228	1514555	.	+	0	ID=AsAag17952.t2.cds;Parent=AsAag17952.t2
Asue_scaffold12	AUGUSTUS	CDS	1514638	1514816	.	+	2	ID=AsAag17952.t2.cds;Parent=AsAag17952.t2
Asue_scaffold12	AUGUSTUS	CDS	1514896	1514976	.	+	0	ID=AsAag17952.t2.cds;Parent=AsAag17952.t2
Asue_scaffold12	AUGUSTUS	CDS	1515129	1515863	.	+	0	ID=AsAag17952.t2.cds;Parent=AsAag17952.t2
Asue_scaffold12	AUGUSTUS	CDS	1516755	1516973	.	+	0	ID=AsAag17952.t2.cds;Parent=AsAag17952.t2
Asue_scaffold12	AUGUSTUS	CDS	1517161	1517432	.	+	0	ID=AsAag17952.t2.cds;Parent=AsAag17952.t2
Asue_scaffold12	AUGUSTUS	CDS	1517520	1517603	.	+	1	ID=AsAag17952.t2.cds;Parent=AsAag17952.t2
Asue_scaffold12	AUGUSTUS	CDS	1517692	1517762	.	+	1	ID=AsAag17952.t2.cds;Parent=AsAag17952.t2
Asue_scaffold12	AUGUSTUS	CDS	1517978	1518058	.	+	2	ID=AsAag17952.t2.cds;Parent=AsAag17952.t2
Asue_scaffold12	AUGUSTUS	CDS	1518208	1518284	.	+	2	ID=AsAag17952.t2.cds;Parent=AsAag17952.t2
Asue_scaffold12	AUGUSTUS	CDS	1518365	1518412	.	+	0	ID=AsAag17952.t2.cds;Parent=AsAag17952.t2
Asue_scaffold12	AUGUSTUS	CDS	1518510	1518569	.	+	0	ID=AsAag17952.t2.cds;Parent=AsAag17952.t2
Asue_scaffold12	AUGUSTUS	CDS	1518664	1518724	.	+	0	ID=AsAag17952.t2.cds;Parent=AsAag17952.t2
Asue_scaffold12	AUGUSTUS	CDS	1518815	1518927	.	+	2	ID=AsAag17952.t2.cds;Parent=AsAag17952.t2
Asue_scaffold12	AUGUSTUS	CDS	1519035	1519481	.	+	0	ID=AsAag17952.t2.cds;Parent=AsAag17952.t2
Asue_scaffold12	AUGUSTUS	CDS	1519600	1519735	.	+	0	ID=AsAag17952.t2.cds;Parent=AsAag17952.t2
Asue_scaffold12	AUGUSTUS	CDS	1520014	1520081	.	+	2	ID=AsAag17952.t2.cds;Parent=AsAag17952.t2
Asue_scaffold12	AUGUSTUS	CDS	1520166	1520303	.	+	0	ID=AsAag17952.t2.cds;Parent=AsAag17952.t2
Asue_scaffold12	AUGUSTUS	exon	1514228	1514555	.	+	.	ID=AsAag17952.t2.exon1;Parent=AsAag17952.t2
Asue_scaffold12	AUGUSTUS	exon	1514638	1514816	.	+	.	ID=AsAag17952.t2.exon2;Parent=AsAag17952.t2
Asue_scaffold12	AUGUSTUS	exon	1514896	1514976	.	+	.	ID=AsAag17952.t2.exon3;Parent=AsAag17952.t2
Asue_scaffold12	AUGUSTUS	exon	1515129	1515863	.	+	.	ID=AsAag17952.t2.exon4;Parent=AsAag17952.t2
Asue_scaffold12	AUGUSTUS	exon	1516755	1516973	.	+	.	ID=AsAag17952.t2.exon5;Parent=AsAag17952.t2
Asue_scaffold12	AUGUSTUS	exon	1517161	1517432	.	+	.	ID=AsAag17952.t2.exon6;Parent=AsAag17952.t2
Asue_scaffold12	AUGUSTUS	exon	1517520	1517603	.	+	.	ID=AsAag17952.t2.exon7;Parent=AsAag17952.t2
Asue_scaffold12	AUGUSTUS	exon	1517692	1517762	.	+	.	ID=AsAag17952.t2.exon8;Parent=AsAag17952.t2
Asue_scaffold12	AUGUSTUS	exon	1517978	1518058	.	+	.	ID=AsAag17952.t2.exon9;Parent=AsAag17952.t2
Asue_scaffold12	AUGUSTUS	exon	1518208	1518284	.	+	.	ID=AsAag17952.t2.exon10;Parent=AsAag17952.t2
Asue_scaffold12	AUGUSTUS	exon	1518365	1518412	.	+	.	ID=AsAag17952.t2.exon11;Parent=AsAag17952.t2
Asue_scaffold12	AUGUSTUS	exon	1518510	1518569	.	+	.	ID=AsAag17952.t2.exon12;Parent=AsAag17952.t2
Asue_scaffold12	AUGUSTUS	exon	1518664	1518724	.	+	.	ID=AsAag17952.t2.exon13;Parent=AsAag17952.t2
Asue_scaffold12	AUGUSTUS	exon	1518815	1518927	.	+	.	ID=AsAag17952.t2.exon14;Parent=AsAag17952.t2
Asue_scaffold12	AUGUSTUS	exon	1519035	1519481	.	+	.	ID=AsAag17952.t2.exon15;Parent=AsAag17952.t2
Asue_scaffold12	AUGUSTUS	exon	1519600	1519735	.	+	.	ID=AsAag17952.t2.exon16;Parent=AsAag17952.t2
Asue_scaffold12	AUGUSTUS	exon	1520014	1520081	.	+	.	ID=AsAag17952.t2.exon17;Parent=AsAag17952.t2
Asue_scaffold12	AUGUSTUS	exon	1520166	1520303	.	+	.	ID=AsAag17952.t2.exon18;Parent=AsAag17952.t2
###
# start gene g17953
# protein sequence = [MASSRISLRFVRRFASAAADGTTTVEATAPSLGKISVSKAKSTLRKEHDPDKALKIYANVSDHSASPVSSRYAQELTV
# RRLAKCRRFSDIETLIESHKNDPKIKEEPFYSTLIRSYGRASMFNHAMRTFEQMDQYGTPRSALSFNALLNACLHSKKFDKVPQLFDEIPQRYNKIVP
# DKISYGILIKSYCDSGSPEKGIEIMRQMQGKGMEVTTIAFTTILSSLYKNGELEVAESLWNEMVKKGCELDNAAYNVRIMSAQKESPERVKELIEEMS
# TMGLKPDTISYNYLMTAYCEKGMLDEAKKVYEGLEGNNCAPNAATFRTLIFHLCYSRLYEQGYAIFKKSVYMHKIPDFNTLKHLAVGLVEKKKIDDAK
# GLIRTVKKKFPPSFMNAWKKLEEELGLYSKTDACPSSAKEAAA]
# Evidence for and against this transcript:
# % of transcript supported by hints (any source): 33.3
# CDS exons: 1/1
#      P:   1 
# CDS introns: 0/0
# 5'UTR exons and introns: 0/1
# 3'UTR exons and introns: 0/1
# hint groups fully obeyed: 0
# incompatible hint groups: 2
#      P:   2 (AL7G14330.t1,TRINITY_GG_2_c318_g1_i1)
# end gene g17953
Asue_scaffold12	AUGUSTUS	gene	1520628	1522305	.	+	.	ID=AsAag17953
Asue_scaffold12	AUGUSTUS	mRNA	1520628	1522305	.	+	.	ID=AsAag17953.t1;Parent=AsAag17953
Asue_scaffold12	AUGUSTUS	CDS	1520671	1521918	.	+	0	ID=AsAag17953.t1.cds;Parent=AsAag17953.t1
Asue_scaffold12	AUGUSTUS	exon	1520671	1521918	.	+	.	ID=AsAag17953.t1.exon1;Parent=AsAag17953.t1
###
# start gene g17954
# protein sequence = [MADQIISGEKPAKVNRFALQCAIVASIVSIIFGYDTGVMSGAMVFIEEDLKTNDVQIEVLTGILNLCALVGSLLAGRT
# SDIIGRRYTIVLASILFMLGSIMMGWGPNYPVLLSGRCTAGLGVGFALMVAPVYSAEIATASHRGLLASLPHLCISIGILLGYLVNYFFSKLPMHIGW
# RLMLGIAAVPSLVLAFGILKMPESPRWLIMQGRLKEGKEILELVSNSPEEAELRFQDIKAAAGIDPKCVDDVVKMEGKKTHGEGVWKELILRPTPAVR
# RVLLTALGIHFFQHATGIEAVLLYGPRIFKKAGITTKDKLFLVTIGVGIMKTTFIFTATLLLDKVGRRKLLLTSVGGMVMALTMLGFGLTMAQNAGGK
# LAWALVLSIVAAYSFVAFFSIGLGPITWVYSSEVFPLKLRAQGASLGVAVNRVMNATVSMSFLSLTSAITTGGAFFMFAGIAAVAWNFFFFLLPETKG
# KSLEEIEALFQRDGDKVRGENSAA]
# Evidence for and against this transcript:
# % of transcript supported by hints (any source): 60
# CDS exons: 2/2
#      P:   2 
# CDS introns: 1/1
#      P:   1 
# 5'UTR exons and introns: 0/1
# 3'UTR exons and introns: 0/1
# hint groups fully obeyed: 2
#      P:   2 
# incompatible hint groups: 3
#      P:   3 (TRINITY_GG_2_c543_g1_i1,AL7G14340.t1)
# end gene g17954
Asue_scaffold12	AUGUSTUS	gene	1524678	1526679	.	+	.	ID=AsAag17954
Asue_scaffold12	AUGUSTUS	mRNA	1524678	1526679	.	+	.	ID=AsAag17954.t1;Parent=AsAag17954
Asue_scaffold12	AUGUSTUS	CDS	1524827	1524929	.	+	0	ID=AsAag17954.t1.cds;Parent=AsAag17954.t1
Asue_scaffold12	AUGUSTUS	CDS	1525207	1526588	.	+	2	ID=AsAag17954.t1.cds;Parent=AsAag17954.t1
Asue_scaffold12	AUGUSTUS	exon	1524827	1524929	.	+	.	ID=AsAag17954.t1.exon1;Parent=AsAag17954.t1
Asue_scaffold12	AUGUSTUS	exon	1525207	1526588	.	+	.	ID=AsAag17954.t1.exon2;Parent=AsAag17954.t1
###
# start gene g17955
# protein sequence = [MKEDDALXXXXXXXXXXXGAAIANSKKENSDSVLFGRGRYKFWAFAAILLLAFWSMFTGTVTLRLSTGNLNRLSEDLG
# IPNYENLDVLEMEEREKVVKHMWDVYTNSRRIKLPRFWQEAFVAAYEELTSDVPGVREAAIGEIAKMSVRSITLDPPPSRSMSARDLGRNLKRILHKP
# AASS]
# Evidence for and against this transcript:
# % of transcript supported by hints (any source): 57.1
# CDS exons: 2/3
#      P:   2 
# CDS introns: 2/2
#      E:   2 
#      P:   2 
# 5'UTR exons and introns: 0/1
# 3'UTR exons and introns: 0/1
# hint groups fully obeyed: 3
#      E:   2 
#      P:   1 
# incompatible hint groups: 3
#      P:   3 (TRINITY_GG_2_c736_g1_i1)
# end gene g17955
Asue_scaffold12	AUGUSTUS	gene	1526858	1528403	.	+	.	ID=AsAag17955
Asue_scaffold12	AUGUSTUS	mRNA	1526858	1528403	.	+	.	ID=AsAag17955.t1;Parent=AsAag17955
Asue_scaffold12	AUGUSTUS	CDS	1526952	1527215	.	+	0	ID=AsAag17955.t1.cds;Parent=AsAag17955.t1
Asue_scaffold12	AUGUSTUS	CDS	1527310	1527525	.	+	0	ID=AsAag17955.t1.cds;Parent=AsAag17955.t1
Asue_scaffold12	AUGUSTUS	CDS	1528198	1528260	.	+	0	ID=AsAag17955.t1.cds;Parent=AsAag17955.t1
Asue_scaffold12	AUGUSTUS	exon	1526952	1527215	.	+	.	ID=AsAag17955.t1.exon1;Parent=AsAag17955.t1
Asue_scaffold12	AUGUSTUS	exon	1527310	1527525	.	+	.	ID=AsAag17955.t1.exon2;Parent=AsAag17955.t1
Asue_scaffold12	AUGUSTUS	exon	1528198	1528260	.	+	.	ID=AsAag17955.t1.exon3;Parent=AsAag17955.t1
###
# start gene g17956
# protein sequence = [MKCPYCSSAQGRCATTSSGRSITECSSCGRVMEERQTQNHHLFHLRAQDTPLCLVTSDLQTAAQPSPEDEEDPFEPTG
# FITAFSTWSLEPSPIFARSSLSFSGHLAELERTLELASSTSNSNSSTVVVDNLRAYMQIIDVASILGLDSDISEHAFQLFRDCCSATCLRNRSVEALA
# TACLVQAIREAQEPRTLQASREPISLQVLMADSATEPQLLEEISIAANVQQKEIGKYIKILGEALQLSQPINSNSISVHMPRFCTLLQLNKSAQELAT
# HIGEVVINKCFCTRRNPISISAAAIYLACQLEDKRKTQAEICKITGLTEVTLRKVYKELLENWDDLLPSNYTPAVPPEKAFPTTTISTTRSTTPRAVD
# PPEPSFVDRDKPSVKPVETCDHTYQQPKGKEDKQPKFRQPWLFGTASVMNPGEMISEPAKPNAMDYEKHQVDKQQQQPLGDKETLPVYLRQHNQFPSN
# TSPSTGISTINWSFRPSGSPGSSNNLPVVHPPKLPPGYAEIRGSGSQTGRNANNPHGDFC]
# Evidence for and against this transcript:
# % of transcript supported by hints (any source): 57.1
# CDS exons: 3/3
#      P:   3 
# CDS introns: 1/2
#      E:   1 
#      P:   1 
# 5'UTR exons and introns: 0/1
# 3'UTR exons and introns: 0/1
# hint groups fully obeyed: 2
#      E:   1 
#      P:   1 
# incompatible hint groups: 4
#      P:   4 (TRINITY_GG_2_c27_g1_i1,AL7G14360.t1)
# end gene g17956
Asue_scaffold12	AUGUSTUS	gene	1528788	1531315	.	+	.	ID=AsAag17956
Asue_scaffold12	AUGUSTUS	mRNA	1528788	1531315	.	+	.	ID=AsAag17956.t1;Parent=AsAag17956
Asue_scaffold12	AUGUSTUS	CDS	1528827	1529477	.	+	0	ID=AsAag17956.t1.cds;Parent=AsAag17956.t1
Asue_scaffold12	AUGUSTUS	CDS	1529994	1530152	.	+	0	ID=AsAag17956.t1.cds;Parent=AsAag17956.t1
Asue_scaffold12	AUGUSTUS	CDS	1530280	1531062	.	+	0	ID=AsAag17956.t1.cds;Parent=AsAag17956.t1
Asue_scaffold12	AUGUSTUS	exon	1528827	1529477	.	+	.	ID=AsAag17956.t1.exon1;Parent=AsAag17956.t1
Asue_scaffold12	AUGUSTUS	exon	1529994	1530152	.	+	.	ID=AsAag17956.t1.exon2;Parent=AsAag17956.t1
Asue_scaffold12	AUGUSTUS	exon	1530280	1531062	.	+	.	ID=AsAag17956.t1.exon3;Parent=AsAag17956.t1
###
# start gene g17957
# protein sequence = [MHMCGGAWIARDYTGTEQLLLKRLTIPLNGRARYCNFVSRIKHALSGSMECRIKLSSPQASHVARSIAKSVTKDGRFK
# SYLAIGGLAWLYPHVEEERSI]
# Evidence for and against this transcript:
# % of transcript supported by hints (any source): 30.8
# CDS exons: 1/2
#      P:   1 
# CDS introns: 0/1
# 5'UTR exons and introns: 3/9
#      E:   3 
# 3'UTR exons and introns: 0/1
# hint groups fully obeyed: 3
#      E:   3 
# incompatible hint groups: 1
#      P:   1 (TRINITY_GG_2_c1347_g1_i1)
# end gene g17957
Asue_scaffold12	AUGUSTUS	gene	1531698	1534575	.	+	.	ID=AsAag17957
Asue_scaffold12	AUGUSTUS	mRNA	1531698	1534575	.	+	.	ID=AsAag17957.t1;Parent=AsAag17957
Asue_scaffold12	AUGUSTUS	CDS	1534058	1534111	.	+	0	ID=AsAag17957.t1.cds;Parent=AsAag17957.t1
Asue_scaffold12	AUGUSTUS	CDS	1534203	1534448	.	+	0	ID=AsAag17957.t1.cds;Parent=AsAag17957.t1
Asue_scaffold12	AUGUSTUS	exon	1534058	1534111	.	+	.	ID=AsAag17957.t1.exon1;Parent=AsAag17957.t1
Asue_scaffold12	AUGUSTUS	exon	1534203	1534448	.	+	.	ID=AsAag17957.t1.exon2;Parent=AsAag17957.t1
###
# start gene g17958
# protein sequence = [MFRRRNAHQLEDDSHKDNKVRELKSAIGPLSGHSLVFCSDPSLRRYLDARNWNVEKAKKMIEETLKWRSTYKPQEIRW
# NQVAHEGETGKISRASFHDRQGRVVLIMRPALQNSTSSEGNIKHLVYLLENAILNLPKGQEQMSWLIDFTGWSMAANVPMKTTREIIHILQNHYPERL
# GIAFLYNPPRIFQAVYRAAKYFLDPCTAEKVKFVYPKDKASDELMTSHFDVENLPKEFGGEATLEYDHEDFSRQMCEDDVKTAKYWGLEEKHYPKPNG
# FSASDVVPEPATSIASAAS]
# Evidence for and against this transcript:
# % of transcript supported by hints (any source): 76.9
# CDS exons: 5/5
#      P:   5 
# CDS introns: 4/4
#      E:   3 
#      P:   4 
# 5'UTR exons and introns: 1/3
#      E:   1 
# 3'UTR exons and introns: 0/1
# hint groups fully obeyed: 8
#      E:   4 
#      P:   4 
# incompatible hint groups: 6
#      P:   6 (AL7G14400.t1)
# end gene g17958
Asue_scaffold12	AUGUSTUS	gene	1535688	1537927	.	+	.	ID=AsAag17958
Asue_scaffold12	AUGUSTUS	mRNA	1535688	1537927	.	+	.	ID=AsAag17958.t1;Parent=AsAag17958
Asue_scaffold12	AUGUSTUS	CDS	1536563	1536619	.	+	0	ID=AsAag17958.t1.cds;Parent=AsAag17958.t1
Asue_scaffold12	AUGUSTUS	CDS	1536699	1536875	.	+	0	ID=AsAag17958.t1.cds;Parent=AsAag17958.t1
Asue_scaffold12	AUGUSTUS	CDS	1536971	1537069	.	+	0	ID=AsAag17958.t1.cds;Parent=AsAag17958.t1
Asue_scaffold12	AUGUSTUS	CDS	1537151	1537396	.	+	0	ID=AsAag17958.t1.cds;Parent=AsAag17958.t1
Asue_scaffold12	AUGUSTUS	CDS	1537497	1537799	.	+	0	ID=AsAag17958.t1.cds;Parent=AsAag17958.t1
Asue_scaffold12	AUGUSTUS	exon	1536563	1536619	.	+	.	ID=AsAag17958.t1.exon1;Parent=AsAag17958.t1
Asue_scaffold12	AUGUSTUS	exon	1536699	1536875	.	+	.	ID=AsAag17958.t1.exon2;Parent=AsAag17958.t1
Asue_scaffold12	AUGUSTUS	exon	1536971	1537069	.	+	.	ID=AsAag17958.t1.exon3;Parent=AsAag17958.t1
Asue_scaffold12	AUGUSTUS	exon	1537151	1537396	.	+	.	ID=AsAag17958.t1.exon4;Parent=AsAag17958.t1
Asue_scaffold12	AUGUSTUS	exon	1537497	1537799	.	+	.	ID=AsAag17958.t1.exon5;Parent=AsAag17958.t1
###
# start gene g17959
# protein sequence = [MVHNAYDSFQLLKDCPARIDAVESYGSKLFAGCYDGSLRIYSPPESSASDPSELHQETYVLETTVAGFSKKPIVAMEV
# LASRELLLSLSESIAFHGLPNLETVAVITKAKGANAYSWDDRRGFLCFSRQKRVCVFKHDGGGGFVEVRDYGVPDTVKSISWCGENICLGIKKEYVIL
# NTANGTLSEVFPSGRVAPPLVISLPSGELLLGKENIGVFVDQNGKLLQTERICWSEAPTSIVIQNPYAIALLPRRVEVRLLRSPYPLIQTIVLQNIRR
# LVKSNNAVIVGLDNSVYVLFPVSIGAQIVQLTASGNFEEALALCKVLPPEESSLRAAKESSIHTRFAHYLFENGSYEEAMEHFLASQVDITHVLSMYP
# SIILPKTTIIPQPDKMVDISGDEASLSRGSSGISDDMESSSPRYFLESEDSAALESKKMSHNTLMALIKYLQKRRPAVIEKATSEGTEEVISDAVGKT
# YGAYDSSKSKKSSKGRGMIPLNSGAREMAAILDTALLQALLHTGQSGAAIELLKGVNYCDVKICEEILMKSKNYSALLELFKSNSMHHEALKLLNQLA
# EESKSDQSQTEVTQIFSPELIIEYLKPLCRTDPMLVLEYSMLVLESCPTQTIDLFLSGNISADLVNSYLKQHAPNMQGRYLELMMAMNETAVSGNLQN
# EMVQIYLSEVLDLYAAKSAQQKWDEKDHPPERKKLLSALESISGYSPQPLLKRLPRDALYEERAVILGKMNQHELALSIYVHKLHAPDLALAYCDRIY
# ESVSYLPSGKPSSNIYLTVLQIYLNPKKSAKDFAKRIVALGSFESSETTKMMDSVLSSKAKGGRSKKIVAIEGAEDMRVGLSSSTDSGRSDVDAEEPL
# EEGDSTVMISEVLDLLSQRWERINGAQALKLLPRETKLQNLLPFLAPLLRNSSEAHRNFSVIKSLRQSENLQVKEELYKHRKGVAQVTSDSMCSLCNK
# KIGTSVFAVYPNGKTLVHFVCFRDSQGMKAVSKTSHGRRR]
# Evidence for and against this transcript:
# % of transcript supported by hints (any source): 92
# CDS exons: 12/12
#      P:  12 
# CDS introns: 11/11
#      E:  11 
#      P:  11 
# 5'UTR exons and introns: 0/1
# 3'UTR exons and introns: 0/1
# hint groups fully obeyed: 23
#      E:  11 
#      P:  12 
# incompatible hint groups: 11
#      P:  11 (TRINITY_GG_2_c183_g1_i1,AL7G14420.t1)
# end gene g17959
Asue_scaffold12	AUGUSTUS	gene	1538228	1543617	.	+	.	ID=AsAag17959
Asue_scaffold12	AUGUSTUS	mRNA	1538228	1543617	.	+	.	ID=AsAag17959.t1;Parent=AsAag17959
Asue_scaffold12	AUGUSTUS	CDS	1538633	1539047	.	+	0	ID=AsAag17959.t1.cds;Parent=AsAag17959.t1
Asue_scaffold12	AUGUSTUS	CDS	1539151	1539362	.	+	2	ID=AsAag17959.t1.cds;Parent=AsAag17959.t1
Asue_scaffold12	AUGUSTUS	CDS	1539537	1539668	.	+	0	ID=AsAag17959.t1.cds;Parent=AsAag17959.t1
Asue_scaffold12	AUGUSTUS	CDS	1539767	1539910	.	+	0	ID=AsAag17959.t1.cds;Parent=AsAag17959.t1
Asue_scaffold12	AUGUSTUS	CDS	1540109	1540221	.	+	0	ID=AsAag17959.t1.cds;Parent=AsAag17959.t1
Asue_scaffold12	AUGUSTUS	CDS	1540335	1540770	.	+	1	ID=AsAag17959.t1.cds;Parent=AsAag17959.t1
Asue_scaffold12	AUGUSTUS	CDS	1540969	1541298	.	+	0	ID=AsAag17959.t1.cds;Parent=AsAag17959.t1
Asue_scaffold12	AUGUSTUS	CDS	1541502	1541723	.	+	0	ID=AsAag17959.t1.cds;Parent=AsAag17959.t1
Asue_scaffold12	AUGUSTUS	CDS	1541803	1542045	.	+	0	ID=AsAag17959.t1.cds;Parent=AsAag17959.t1
Asue_scaffold12	AUGUSTUS	CDS	1542279	1542734	.	+	0	ID=AsAag17959.t1.cds;Parent=AsAag17959.t1
Asue_scaffold12	AUGUSTUS	CDS	1542826	1542924	.	+	0	ID=AsAag17959.t1.cds;Parent=AsAag17959.t1
Asue_scaffold12	AUGUSTUS	CDS	1543093	1543293	.	+	0	ID=AsAag17959.t1.cds;Parent=AsAag17959.t1
Asue_scaffold12	AUGUSTUS	exon	1538633	1539047	.	+	.	ID=AsAag17959.t1.exon1;Parent=AsAag17959.t1
Asue_scaffold12	AUGUSTUS	exon	1539151	1539362	.	+	.	ID=AsAag17959.t1.exon2;Parent=AsAag17959.t1
Asue_scaffold12	AUGUSTUS	exon	1539537	1539668	.	+	.	ID=AsAag17959.t1.exon3;Parent=AsAag17959.t1
Asue_scaffold12	AUGUSTUS	exon	1539767	1539910	.	+	.	ID=AsAag17959.t1.exon4;Parent=AsAag17959.t1
Asue_scaffold12	AUGUSTUS	exon	1540109	1540221	.	+	.	ID=AsAag17959.t1.exon5;Parent=AsAag17959.t1
Asue_scaffold12	AUGUSTUS	exon	1540335	1540770	.	+	.	ID=AsAag17959.t1.exon6;Parent=AsAag17959.t1
Asue_scaffold12	AUGUSTUS	exon	1540969	1541298	.	+	.	ID=AsAag17959.t1.exon7;Parent=AsAag17959.t1
Asue_scaffold12	AUGUSTUS	exon	1541502	1541723	.	+	.	ID=AsAag17959.t1.exon8;Parent=AsAag17959.t1
Asue_scaffold12	AUGUSTUS	exon	1541803	1542045	.	+	.	ID=AsAag17959.t1.exon9;Parent=AsAag17959.t1
Asue_scaffold12	AUGUSTUS	exon	1542279	1542734	.	+	.	ID=AsAag17959.t1.exon10;Parent=AsAag17959.t1
Asue_scaffold12	AUGUSTUS	exon	1542826	1542924	.	+	.	ID=AsAag17959.t1.exon11;Parent=AsAag17959.t1
Asue_scaffold12	AUGUSTUS	exon	1543093	1543293	.	+	.	ID=AsAag17959.t1.exon12;Parent=AsAag17959.t1
###
# start gene g17960
# protein sequence = [MFFSAENDVVHHSSPYASVDCTLSLGTPSTRLCNDDDERRFSSHTSDALGWDFLNSSKKGGGGGGHNLLARRCANCDT
# TSTPLWRNGPRGPKSLCNACGIRFKKEERRASTTGNSTSGGGSTAARVPTLDHQAGAXXXXXXXXXQYASSSPWVHHHQHNTQRIPYYSPANNEYSYV
# DDVRDVDHDVTTDPYLSWRLNVADRTSLIHDFTM]
# Evidence for and against this transcript:
# % of transcript supported by hints (any source): 40
# CDS exons: 1/2
#      P:   1 
# CDS introns: 1/1
#      P:   1 
# 5'UTR exons and introns: 0/1
# 3'UTR exons and introns: 0/1
# hint groups fully obeyed: 0
# incompatible hint groups: 1
#      P:   1 (TRINITY_GG_2_c2848_g1_i1)
# end gene g17960
Asue_scaffold12	AUGUSTUS	gene	1546028	1547167	.	+	.	ID=AsAag17960
Asue_scaffold12	AUGUSTUS	mRNA	1546028	1547167	.	+	.	ID=AsAag17960.t1;Parent=AsAag17960
Asue_scaffold12	AUGUSTUS	CDS	1546215	1546490	.	+	0	ID=AsAag17960.t1.cds;Parent=AsAag17960.t1
Asue_scaffold12	AUGUSTUS	CDS	1546620	1546976	.	+	0	ID=AsAag17960.t1.cds;Parent=AsAag17960.t1
Asue_scaffold12	AUGUSTUS	exon	1546215	1546490	.	+	.	ID=AsAag17960.t1.exon1;Parent=AsAag17960.t1
Asue_scaffold12	AUGUSTUS	exon	1546620	1546976	.	+	.	ID=AsAag17960.t1.exon2;Parent=AsAag17960.t1
###
# start gene g17961
# protein sequence = [MVNFVEVQKPLLYGLMKMAGVVPYTLEIEPGTKINFWVPKETLKKKSGTGKPTKPDKPKKPAVLLIHGFAGEGIVTWQ
# FQVGALSKKYSVYIPDLLFFGGSYSDNSDRSPGFQADCLVKGLRILGVDKFVPVGFSYGGMVAFKIAEAYPDMVRAIVVSGSIPTMTDTINEASLNRL
# GFSSSTDLLLPTSVKGLKALFTIAVHKPLWFPKRLFKDYIEVMFNNRKERAELLEAVVVSNKEAQIPHFPRKIHFLWGESDQIFDLELARDMKEQLGE
# NATIESIKKAGHLVQLERPCVYNRRLKKFLASIHSEDKYLQ]
# Evidence for and against this transcript:
# % of transcript supported by hints (any source): 77.8
# CDS exons: 4/4
#      P:   4 
# CDS introns: 3/3
#      P:   3 
# 5'UTR exons and introns: 0/1
# 3'UTR exons and introns: 0/1
# hint groups fully obeyed: 0
# incompatible hint groups: 3
#      P:   3 (AL7G14460.t1,TRINITY_GG_2_c3605_g1_i1,TRINITY_GG_2_c1471_g1_i1)
# protein sequence = [MVNFVEVQKPLLYGLMKMAGVVPYTLEIEPGTKINFWVPKETLKKKSGTGKPTKPDKPKKPAVLLIHGFAGEGIVTWQ
# FQVGALSKKYSVYIPDLLFFGGSYSDNSDRSPGFQADCLVKGLRILGVDKFVPVGFSYGGMVAFKIAEAYPDMVRAIVVSGSIPTMTDTINEASLNRL
# GFSSSTDLLLPTSVKGLKALFTIAVHKPLWFPKRLFKDYIEVMFNNRKERAELLEAVVVSNKEAQIPHFPRKIHFLWGESDQIFDLELARDMKE]
# Evidence for and against this transcript:
# % of transcript supported by hints (any source): 57.1
# CDS exons: 2/3
#      P:   2 
# CDS introns: 2/2
#      P:   2 
# 5'UTR exons and introns: 0/1
# 3'UTR exons and introns: 0/1
# hint groups fully obeyed: 0
# incompatible hint groups: 2
#      P:   2 (AL7G14460.t1,TRINITY_GG_2_c3605_g1_i1)
# end gene g17961
Asue_scaffold12	AUGUSTUS	gene	1548678	1550822	.	+	.	ID=AsAag17961
Asue_scaffold12	AUGUSTUS	mRNA	1548678	1550822	.	+	.	ID=AsAag17961.t1;Parent=AsAag17961
Asue_scaffold12	AUGUSTUS	CDS	1548736	1549386	.	+	0	ID=AsAag17961.t1.cds;Parent=AsAag17961.t1
Asue_scaffold12	AUGUSTUS	CDS	1550207	1550296	.	+	0	ID=AsAag17961.t1.cds;Parent=AsAag17961.t1
Asue_scaffold12	AUGUSTUS	CDS	1550384	1550451	.	+	0	ID=AsAag17961.t1.cds;Parent=AsAag17961.t1
Asue_scaffold12	AUGUSTUS	CDS	1550548	1550686	.	+	1	ID=AsAag17961.t1.cds;Parent=AsAag17961.t1
Asue_scaffold12	AUGUSTUS	exon	1548736	1549386	.	+	.	ID=AsAag17961.t1.exon1;Parent=AsAag17961.t1
Asue_scaffold12	AUGUSTUS	exon	1550207	1550296	.	+	.	ID=AsAag17961.t1.exon2;Parent=AsAag17961.t1
Asue_scaffold12	AUGUSTUS	exon	1550384	1550451	.	+	.	ID=AsAag17961.t1.exon3;Parent=AsAag17961.t1
Asue_scaffold12	AUGUSTUS	exon	1550548	1550686	.	+	.	ID=AsAag17961.t1.exon4;Parent=AsAag17961.t1
Asue_scaffold12	AUGUSTUS	mRNA	1548678	1550486	.	+	.	ID=AsAag17961.t2;Parent=AsAag17961
Asue_scaffold12	AUGUSTUS	CDS	1548736	1549386	.	+	0	ID=AsAag17961.t2.cds;Parent=AsAag17961.t2
Asue_scaffold12	AUGUSTUS	CDS	1550207	1550296	.	+	0	ID=AsAag17961.t2.cds;Parent=AsAag17961.t2
Asue_scaffold12	AUGUSTUS	CDS	1550384	1550455	.	+	0	ID=AsAag17961.t2.cds;Parent=AsAag17961.t2
Asue_scaffold12	AUGUSTUS	exon	1548736	1549386	.	+	.	ID=AsAag17961.t2.exon1;Parent=AsAag17961.t2
Asue_scaffold12	AUGUSTUS	exon	1550207	1550296	.	+	.	ID=AsAag17961.t2.exon2;Parent=AsAag17961.t2
Asue_scaffold12	AUGUSTUS	exon	1550384	1550455	.	+	.	ID=AsAag17961.t2.exon3;Parent=AsAag17961.t2
###
# start gene g17962
# protein sequence = [MKKSXXXXXXXXXXXXLTWQKQCYGWGTETAEDMVRNEAEHAKNAAETAKKIASETAHDTKEKTASWAGWVSDKISTG
# LGSKKDEAEEAAESAKNYAYDKAGSAYDNAGYAKDFASDKAGSAYESAQNAKHYTYDKAGDAKDMAYDKTGQATDMAYDKAGSAYEKAGQARDMAYNK
# AGQAKDMAYDNVGSAYDKAGQAKDMAYDKVSEAKDKAYDKAGSASDMAGHAKDIAYGKAGQAKDMAYENAGLAYDMADQAKDMAYDKAGSASEKAGQA
# KDFAFDKAAHAKDAAYDKAEDVIKMATDKSGEAKDNAYGTYERFKEGSNNAKDMASDKAQDVRETAGRAMDYAKDKATDAYESGSEAAGRFDEAMHKV
# GERYGAAKDSMSEKTKEAYESAKEKASDAAGEYGTYVRDRTAEL]
# Evidence for and against this transcript:
# % of transcript supported by hints (any source): 0
# CDS exons: 0/2
# CDS introns: 0/1
# 5'UTR exons and introns: 0/1
# 3'UTR exons and introns: 0/1
# hint groups fully obeyed: 0
# incompatible hint groups: 0
# end gene g17962
Asue_scaffold12	AUGUSTUS	gene	1550814	1552593	.	-	.	ID=AsAag17962
Asue_scaffold12	AUGUSTUS	mRNA	1550814	1552593	.	-	.	ID=AsAag17962.t1;Parent=AsAag17962
Asue_scaffold12	AUGUSTUS	CDS	1551016	1552036	.	-	1	ID=AsAag17962.t1.cds;Parent=AsAag17962.t1
Asue_scaffold12	AUGUSTUS	CDS	1552313	1552542	.	-	0	ID=AsAag17962.t1.cds;Parent=AsAag17962.t1
Asue_scaffold12	AUGUSTUS	exon	1551016	1552036	.	-	.	ID=AsAag17962.t1.exon1;Parent=AsAag17962.t1
Asue_scaffold12	AUGUSTUS	exon	1552313	1552542	.	-	.	ID=AsAag17962.t1.exon2;Parent=AsAag17962.t1
###
# start gene g17963
# protein sequence = [MVLDIMKESREQRGNWYEKDVKDLDMNETNHLISALQDVKKKLVSEMSQHSQVNVSQNYFGQGSGFIGGPNVDVGIDL
# FDQRRNAFNYNPNMVFPNHTPMFGYNNDGVIVPISNMSYMSSYNFNQS]
# Evidence for and against this transcript:
# % of transcript supported by hints (any source): 20
# CDS exons: 1/1
#      P:   1 
# CDS introns: 0/0
# 5'UTR exons and introns: 0/3
# 3'UTR exons and introns: 0/1
# hint groups fully obeyed: 0
# incompatible hint groups: 1
#      P:   1 (AL7G14480.t1)
# end gene g17963
Asue_scaffold12	AUGUSTUS	gene	1554118	1555055	.	+	.	ID=AsAag17963
Asue_scaffold12	AUGUSTUS	mRNA	1554118	1555055	.	+	.	ID=AsAag17963.t1;Parent=AsAag17963
Asue_scaffold12	AUGUSTUS	CDS	1554473	1554853	.	+	0	ID=AsAag17963.t1.cds;Parent=AsAag17963.t1
Asue_scaffold12	AUGUSTUS	exon	1554473	1554853	.	+	.	ID=AsAag17963.t1.exon1;Parent=AsAag17963.t1
###
# start gene g17964
# protein sequence = [MAASRLCSAAAIAAAFTSMSMSQNHAYADSRFRFPFFSSSPPPSDSPANQSSSNSNEPKGSGFDPESLERAAKALRDI
# NSSPHSKQVFDLMRKQEKTRLAELAAETSHNEAIQAHKDVGRQQKLAEDQRNLLQTQAQTKAQILRYEDELARKRQQTDHEAQRHHNVELVKMQEASS
# IRKERAKIATEEQIQAQHRQTEKERAELERETIRVKAMAEAEGRAHEAKLTEEQNRRLLMERINGEREKWLAAINTMFSHIEGGFRTLLTDRNKLIMT
# VGGATALAAGIYTTREGARVTWGYINRMLGQPSLIRESSMGRFPWASSMSQLKNRISGXXXXXXXXXKKPLDNVILHTSLKKRIEHLARATANTKSHQ
# APFRNMMFXXXXXXXXXXXXXEIARKSGLDYAMMTGGDVAPLGSQAVTKIHQIFDWAKKSNKGLLLFIDEADAFLCERNSTYMSEAQRSALNALLFRT
# GDQSRDIVLVLATNRPGDLDSAVTDRIDEVIEFPLPGEEERFKLLNLYLNKYLKRGDNDKDTKPKWSHLFKKLSQKITVEADLTDKVISEAAKKTEGF
# SGREIAKLVAGVQAGVYGREDCVLDSQLFKEIVEYKVEEHHQRLRLASEGFQPLLFS]
# Evidence for and against this transcript:
# % of transcript supported by hints (any source): 88.2
# CDS exons: 8/8
#      P:   8 
# CDS introns: 7/7
#      P:   7 
# 5'UTR exons and introns: 0/1
# 3'UTR exons and introns: 0/1
# hint groups fully obeyed: 6
#      P:   6 
# incompatible hint groups: 7
#      P:   7 (TRINITY_GG_2_c2342_g1_i1,AL7G14490.t1,TRINITY_GG_2_c3401_g1_i1)
# end gene g17964
Asue_scaffold12	AUGUSTUS	gene	1555251	1558173	.	-	.	ID=AsAag17964
Asue_scaffold12	AUGUSTUS	mRNA	1555251	1558173	.	-	.	ID=AsAag17964.t1;Parent=AsAag17964
Asue_scaffold12	AUGUSTUS	CDS	1555315	1555846	.	-	1	ID=AsAag17964.t1.cds;Parent=AsAag17964.t1
Asue_scaffold12	AUGUSTUS	CDS	1556023	1556171	.	-	0	ID=AsAag17964.t1.cds;Parent=AsAag17964.t1
Asue_scaffold12	AUGUSTUS	CDS	1556251	1556581	.	-	1	ID=AsAag17964.t1.cds;Parent=AsAag17964.t1
Asue_scaffold12	AUGUSTUS	CDS	1556717	1556807	.	-	2	ID=AsAag17964.t1.cds;Parent=AsAag17964.t1
Asue_scaffold12	AUGUSTUS	CDS	1556922	1557231	.	-	0	ID=AsAag17964.t1.cds;Parent=AsAag17964.t1
Asue_scaffold12	AUGUSTUS	CDS	1557325	1557435	.	-	0	ID=AsAag17964.t1.cds;Parent=AsAag17964.t1
Asue_scaffold12	AUGUSTUS	CDS	1557580	1557675	.	-	0	ID=AsAag17964.t1.cds;Parent=AsAag17964.t1
Asue_scaffold12	AUGUSTUS	CDS	1557819	1558076	.	-	0	ID=AsAag17964.t1.cds;Parent=AsAag17964.t1
Asue_scaffold12	AUGUSTUS	exon	1555315	1555846	.	-	.	ID=AsAag17964.t1.exon1;Parent=AsAag17964.t1
Asue_scaffold12	AUGUSTUS	exon	1556023	1556171	.	-	.	ID=AsAag17964.t1.exon2;Parent=AsAag17964.t1
Asue_scaffold12	AUGUSTUS	exon	1556251	1556581	.	-	.	ID=AsAag17964.t1.exon3;Parent=AsAag17964.t1
Asue_scaffold12	AUGUSTUS	exon	1556717	1556807	.	-	.	ID=AsAag17964.t1.exon4;Parent=AsAag17964.t1
Asue_scaffold12	AUGUSTUS	exon	1556922	1557231	.	-	.	ID=AsAag17964.t1.exon5;Parent=AsAag17964.t1
Asue_scaffold12	AUGUSTUS	exon	1557325	1557435	.	-	.	ID=AsAag17964.t1.exon6;Parent=AsAag17964.t1
Asue_scaffold12	AUGUSTUS	exon	1557580	1557675	.	-	.	ID=AsAag17964.t1.exon7;Parent=AsAag17964.t1
Asue_scaffold12	AUGUSTUS	exon	1557819	1558076	.	-	.	ID=AsAag17964.t1.exon8;Parent=AsAag17964.t1
###
# start gene g17965
# protein sequence = [MASNSMSSSASWTRKENKLFERALATYDQDTPDRWHNVARAVGGKSAEEVRRHYELLIRDVNDIESGRYPHPNYRSNG
# NNH]
# Evidence for and against this transcript:
# % of transcript supported by hints (any source): 40
# CDS exons: 1/1
#      P:   1 
# CDS introns: 0/0
# 5'UTR exons and introns: 0/1
# 3'UTR exons and introns: 1/3
#      E:   1 
# hint groups fully obeyed: 1
#      E:   1 
# incompatible hint groups: 2
#      P:   2 (TRINITY_GG_2_c511_g1_i1,AL7G14500.t1)
# end gene g17965
Asue_scaffold12	AUGUSTUS	gene	1560375	1561403	.	-	.	ID=AsAag17965
Asue_scaffold12	AUGUSTUS	mRNA	1560375	1561403	.	-	.	ID=AsAag17965.t1;Parent=AsAag17965
Asue_scaffold12	AUGUSTUS	CDS	1560971	1561216	.	-	0	ID=AsAag17965.t1.cds;Parent=AsAag17965.t1
Asue_scaffold12	AUGUSTUS	exon	1560971	1561216	.	-	.	ID=AsAag17965.t1.exon1;Parent=AsAag17965.t1
###
# start gene g17966
# protein sequence = [MRIDYTERMPQSYKMHSSMCLELKKLVDRIMRIFPDIEDARPGCSSGIQTLCLLHIALDRAKQLLQYCSESSKLYMAV
# TGDAILSRGSRAKKSLEQCLNEIRNMVPTILDTKISQIVQDLRSTVFTVEFSEEEAGKTIRELMRPSSSSSVSPDEIRDFHFAALKLQLSTPEAIVTE
# RTSLRLLLAKLGEGDVDKKQILKKQILKYLLYLLKKHERIICADHKENSFSHHHSIDDSLRANAAEAEGSEEHNGILPEQFKCPLSLTVMYDPVIISS
# GHTFERMRIKNWFDEGNDSCPISRRKLDDFALEPNVALKIEISKWCARNGLHVQDPATKHTEASNNIDFSVSIASFGSSLYNIPDHSGLSITDLNSSY
# SIDSSSYSKMSKGGYFIPMQRIDSASGAGEGDTDSSHSEIEIDPLCGLTNLPWDAQIKVIEDVRSRFEHSTRAFRSMSPSKFLEPLITYLKNALERNG
# TAGDIIKGGLDLLLAFLSGNRRAIEYLEEEVFKMFSVFLESEVVAEEALNILEVLSNHPHGPSKITSSGSLSSLLRIVESQAEHLQEQAMITLKNLSS
# SIEICPEMVSLDFIQKLTSFLQQKVFCKHSIIILKNLCSTEKGRVFITETPDCLASIAELLDSNVPEEQENAIYTLLQLCTQKIEYCCLVVREATDIY
# SSLILITKNGTEEAKGGASELLRALEEVDSDREDESSRPEEETTASTTSQVVTPVTHQEPIKITPSPKKSGRFGFSFSSLXXXXXXXXXXXSLGWF]
# Evidence for and against this transcript:
# % of transcript supported by hints (any source): 77.8
# CDS exons: 4/4
#      P:   4 
# CDS introns: 3/3
#      P:   3 
# 5'UTR exons and introns: 0/1
# 3'UTR exons and introns: 0/1
# hint groups fully obeyed: 3
#      P:   3 
# incompatible hint groups: 6
#      P:   6 (AL7G14520.t1,TRINITY_GG_2_c1626_g1_i1)
# end gene g17966
Asue_scaffold12	AUGUSTUS	gene	1568168	1570853	.	+	.	ID=AsAag17966
Asue_scaffold12	AUGUSTUS	mRNA	1568168	1570853	.	+	.	ID=AsAag17966.t1;Parent=AsAag17966
Asue_scaffold12	AUGUSTUS	CDS	1568203	1568244	.	+	0	ID=AsAag17966.t1.cds;Parent=AsAag17966.t1
Asue_scaffold12	AUGUSTUS	CDS	1568334	1568519	.	+	0	ID=AsAag17966.t1.cds;Parent=AsAag17966.t1
Asue_scaffold12	AUGUSTUS	CDS	1568600	1568707	.	+	0	ID=AsAag17966.t1.cds;Parent=AsAag17966.t1
Asue_scaffold12	AUGUSTUS	CDS	1568788	1570740	.	+	0	ID=AsAag17966.t1.cds;Parent=AsAag17966.t1
Asue_scaffold12	AUGUSTUS	exon	1568203	1568244	.	+	.	ID=AsAag17966.t1.exon1;Parent=AsAag17966.t1
Asue_scaffold12	AUGUSTUS	exon	1568334	1568519	.	+	.	ID=AsAag17966.t1.exon2;Parent=AsAag17966.t1
Asue_scaffold12	AUGUSTUS	exon	1568600	1568707	.	+	.	ID=AsAag17966.t1.exon3;Parent=AsAag17966.t1
Asue_scaffold12	AUGUSTUS	exon	1568788	1570740	.	+	.	ID=AsAag17966.t1.exon4;Parent=AsAag17966.t1
###
# start gene g17967
# protein sequence = [MDLSVLDRLKWLQQQQMVSPEFLQILGSDGREELKRVESYLGNNNDELQSFRHFPEFGPDYDTTDGCISRTSSFQMEP
# VKNSGHSRAISLQNKRKPEGKTEKREKKKIKAEDETESSMKGKTNMSNTETSSEIQKPDYIHVRARRGEATDRHSLAERARREKISKKMKCLQDIVPG
# CNKVTGKAGMLDEIINYVQSLQQQVEFLSMKLSVINPELECHIDDLSAKQFQAYFTGLPEADSKQSIMADFRSFPLHQQGSIDYSVMNGTKDQTSSSW
# ETHSQCIYNSLRTDSVTNFFSLK]
# Evidence for and against this transcript:
# % of transcript supported by hints (any source): 81.8
# CDS exons: 5/5
#      P:   5 
# CDS introns: 4/4
#      E:   4 
#      P:   4 
# 5'UTR exons and introns: 0/1
# 3'UTR exons and introns: 0/1
# hint groups fully obeyed: 8
#      E:   4 
#      P:   4 
# incompatible hint groups: 8
#      P:   8 (AL7G14530.t1)
# end gene g17967
Asue_scaffold12	AUGUSTUS	gene	1571080	1572683	.	-	.	ID=AsAag17967
Asue_scaffold12	AUGUSTUS	mRNA	1571080	1572683	.	-	.	ID=AsAag17967.t1;Parent=AsAag17967
Asue_scaffold12	AUGUSTUS	CDS	1571238	1571333	.	-	0	ID=AsAag17967.t1.cds;Parent=AsAag17967.t1
Asue_scaffold12	AUGUSTUS	CDS	1571429	1571548	.	-	0	ID=AsAag17967.t1.cds;Parent=AsAag17967.t1
Asue_scaffold12	AUGUSTUS	CDS	1571627	1571833	.	-	0	ID=AsAag17967.t1.cds;Parent=AsAag17967.t1
Asue_scaffold12	AUGUSTUS	CDS	1571926	1572105	.	-	0	ID=AsAag17967.t1.cds;Parent=AsAag17967.t1
Asue_scaffold12	AUGUSTUS	CDS	1572177	1572467	.	-	0	ID=AsAag17967.t1.cds;Parent=AsAag17967.t1
Asue_scaffold12	AUGUSTUS	exon	1571238	1571333	.	-	.	ID=AsAag17967.t1.exon1;Parent=AsAag17967.t1
Asue_scaffold12	AUGUSTUS	exon	1571429	1571548	.	-	.	ID=AsAag17967.t1.exon2;Parent=AsAag17967.t1
Asue_scaffold12	AUGUSTUS	exon	1571627	1571833	.	-	.	ID=AsAag17967.t1.exon3;Parent=AsAag17967.t1
Asue_scaffold12	AUGUSTUS	exon	1571926	1572105	.	-	.	ID=AsAag17967.t1.exon4;Parent=AsAag17967.t1
Asue_scaffold12	AUGUSTUS	exon	1572177	1572467	.	-	.	ID=AsAag17967.t1.exon5;Parent=AsAag17967.t1
###
# start gene g17968
# protein sequence = [MSASCALTPSVRTELFSSSSKRSIFPAQICRPRNKCEISRREFAIRGGIVASGVSVMGTSSASQSVQGSERLAFKPEG
# YNFWEWRGHKIHYVVQGEGLPLVLIHGFGASVFHWRYNIPELAKKYKVYALDLLGFGWSDKALIEYDAMVWTDQVIDFMKEVVKEPAVVVGNSLGGFT
# ALSVAVGLPEQVTGVALLNSAGQFAAESRKREEADETVITKFIVKPLKEIFQRVVLGFLFWQAKQPSRIESVLKSVYVDSTNVDDYLVESISKPATDP
# NAGEVYYRLMTRFLTNQSRYTLDSVLSKMTCPLLLLWGDLDPWVGPAKAEKIKAFYPNSSLVHLQAGHCPHDEVPEAVNKALLDWLSINVASKPASPI
# VLET]
# Evidence for and against this transcript:
# % of transcript supported by hints (any source): 86.7
# CDS exons: 7/7
#      P:   7 
# CDS introns: 6/6
#      E:   6 
#      P:   6 
# 5'UTR exons and introns: 0/1
# 3'UTR exons and introns: 0/1
# hint groups fully obeyed: 14
#      E:   6 
#      P:   8 
# incompatible hint groups: 8
#      P:   8 (TRINITY_GG_2_c257_g1_i1)
# end gene g17968
Asue_scaffold12	AUGUSTUS	gene	1574358	1576310	.	+	.	ID=AsAag17968
Asue_scaffold12	AUGUSTUS	mRNA	1574358	1576310	.	+	.	ID=AsAag17968.t1;Parent=AsAag17968
Asue_scaffold12	AUGUSTUS	CDS	1574466	1574562	.	+	0	ID=AsAag17968.t1.cds;Parent=AsAag17968.t1
Asue_scaffold12	AUGUSTUS	CDS	1574654	1574758	.	+	2	ID=AsAag17968.t1.cds;Parent=AsAag17968.t1
Asue_scaffold12	AUGUSTUS	CDS	1574846	1574984	.	+	2	ID=AsAag17968.t1.cds;Parent=AsAag17968.t1
Asue_scaffold12	AUGUSTUS	CDS	1575091	1575261	.	+	1	ID=AsAag17968.t1.cds;Parent=AsAag17968.t1
Asue_scaffold12	AUGUSTUS	CDS	1575345	1575585	.	+	1	ID=AsAag17968.t1.cds;Parent=AsAag17968.t1
Asue_scaffold12	AUGUSTUS	CDS	1575663	1575754	.	+	0	ID=AsAag17968.t1.cds;Parent=AsAag17968.t1
Asue_scaffold12	AUGUSTUS	CDS	1575835	1576120	.	+	1	ID=AsAag17968.t1.cds;Parent=AsAag17968.t1
Asue_scaffold12	AUGUSTUS	exon	1574466	1574562	.	+	.	ID=AsAag17968.t1.exon1;Parent=AsAag17968.t1
Asue_scaffold12	AUGUSTUS	exon	1574654	1574758	.	+	.	ID=AsAag17968.t1.exon2;Parent=AsAag17968.t1
Asue_scaffold12	AUGUSTUS	exon	1574846	1574984	.	+	.	ID=AsAag17968.t1.exon3;Parent=AsAag17968.t1
Asue_scaffold12	AUGUSTUS	exon	1575091	1575261	.	+	.	ID=AsAag17968.t1.exon4;Parent=AsAag17968.t1
Asue_scaffold12	AUGUSTUS	exon	1575345	1575585	.	+	.	ID=AsAag17968.t1.exon5;Parent=AsAag17968.t1
Asue_scaffold12	AUGUSTUS	exon	1575663	1575754	.	+	.	ID=AsAag17968.t1.exon6;Parent=AsAag17968.t1
Asue_scaffold12	AUGUSTUS	exon	1575835	1576120	.	+	.	ID=AsAag17968.t1.exon7;Parent=AsAag17968.t1
###
# start gene g17969
# protein sequence = [MENLSHSRNPNRSSLLPKKPYNGNNNAGGFSYNSGKAANTTTTTTYDDVFGGPPRFGAPTLSPRLEDYCEIFAGFNGS
# SRAAVSSIPVLDLPLVDDRDVYFDVRSQGFDYREVFGGFNDLDSAPSYEELFLQQRSPVVGDGDSSDDAWTPEEVESCSGGTEHSGKSPCFSNGRDSY
# DSIDGSTEFNISYNKASQISGGDTNMSSSGVIRVADLGAIPGYTVAVDGTTKLKKETGPSSVGRGTSKFVFEDKYYSSEPFVTVSEIGLKTHPTGIPP
# PSRAAPILKSDFRSSASNSKSTGSQGSADSSSPPFFDVEVDANSAAVREAMVKAEAKLKSAKELLERKRDGARTTAKPTSTKNRITEEGKSSHTAGLP
# VVKTNIDVARKSLRDKRGSQSLSSQGSANSDGNDEWKEANQFVELVRTELPRNADENSGGKDVSVPLNAEFFDQELTWAANVDWEKQRRRAKGDREDH
# EARKLQKHHGTRKVASRHKRHENKLAEKAPEEPKKEKSRHVDMGTNLPDHGGIVKHRNLLRPEENKLFTEKPAKQKKELHYEEKTKGIQNQQSDKIPN
# RQAVEKNQEFVYDWEQNARKLREALGNESTLEVSLELNGNGKKMGMCGESETKLNEALKRMEEETRTKEACVKEENDRREREAFEKAENEKRLKAALE
# REEKERKIKEAREKAENERRAVEAREKAEQELKMKEQQELELRLKEAFEKEEKNRRMREAREKADHERKMRVALEQEKERRIKEAREKEENERRIKEA
# REKAELEQRLKATLEQEEKERQIKECQEREENERRAKEVLEQAEHERKLKEALEQKEKERRLKETREKEENEKKLKEAIELEEKEKRLIEAFERAEIE
# RRLKEDLEQEEMRMRLQEAKEREERERLHRENQEHQEKERKQHEYSGEESDEKERDACEMEKTCETTKEAHGEQSSNESLSDTLEEDESIDNHKSMNE
# QNEEEEGPRQRESMSQETCPWKVFEKNLKDASQKEGTNELDAESRLFERNEETPQLGENGGYNQQNGESSEESTSVTENIIGGKLQQKSKNSETSKDA
# SVPKRDNGLKTEVEERSEDDVGEDQNVRKASVGRDQRNPEESKSAPKTSSGFRNHENKFTHQQERGNIYETQAGLNQDAKLERPFPSRVSVQRXXXXX
# XXXXXXXXXXXXXXXXXXXXXXXXXXXXDRMAFDQRALADARERLEKACAEAREKSLPDKLSMEARLRAERVAVERATAEARERAAEKAAFEARERME
# RSVSDKQCQSSGFFGERMERSVSDKQFQNSLSFGASRYQNSTGTEAESPQRYTSRLERHRRTADRVAKALAEKNMRDLVAQREQTERIRIAETLDTEV
# KRWSSGKEGNIRALLSTLQYILGPESGWQPLPLTEVITSAAVKRAYRKATLCVHPDKLQQRGANIHQKYICEKVFDLLKEAWNRFNSEER]
# Evidence for and against this transcript:
# % of transcript supported by hints (any source): 86.7
# CDS exons: 7/7
#      P:   7 
# CDS introns: 6/6
#      E:   4 
#      P:   6 
# 5'UTR exons and introns: 0/1
# 3'UTR exons and introns: 0/1
# hint groups fully obeyed: 11
#      E:   4 
#      P:   7 
# incompatible hint groups: 7
#      P:   7 (TRINITY_GG_2_c1656_g1_i1,AL7G14550.t1,TRINITY_GG_2_c1108_g1_i1)
# end gene g17969
Asue_scaffold12	AUGUSTUS	gene	1581288	1586478	.	+	.	ID=AsAag17969
Asue_scaffold12	AUGUSTUS	mRNA	1581288	1586478	.	+	.	ID=AsAag17969.t1;Parent=AsAag17969
Asue_scaffold12	AUGUSTUS	CDS	1581487	1581929	.	+	0	ID=AsAag17969.t1.cds;Parent=AsAag17969.t1
Asue_scaffold12	AUGUSTUS	CDS	1582021	1585466	.	+	1	ID=AsAag17969.t1.cds;Parent=AsAag17969.t1
Asue_scaffold12	AUGUSTUS	CDS	1585559	1585629	.	+	2	ID=AsAag17969.t1.cds;Parent=AsAag17969.t1
Asue_scaffold12	AUGUSTUS	CDS	1585720	1585785	.	+	0	ID=AsAag17969.t1.cds;Parent=AsAag17969.t1
Asue_scaffold12	AUGUSTUS	CDS	1585876	1585965	.	+	0	ID=AsAag17969.t1.cds;Parent=AsAag17969.t1
Asue_scaffold12	AUGUSTUS	CDS	1586064	1586240	.	+	0	ID=AsAag17969.t1.cds;Parent=AsAag17969.t1
Asue_scaffold12	AUGUSTUS	CDS	1586332	1586367	.	+	0	ID=AsAag17969.t1.cds;Parent=AsAag17969.t1
Asue_scaffold12	AUGUSTUS	exon	1581487	1581929	.	+	.	ID=AsAag17969.t1.exon1;Parent=AsAag17969.t1
Asue_scaffold12	AUGUSTUS	exon	1582021	1585466	.	+	.	ID=AsAag17969.t1.exon2;Parent=AsAag17969.t1
Asue_scaffold12	AUGUSTUS	exon	1585559	1585629	.	+	.	ID=AsAag17969.t1.exon3;Parent=AsAag17969.t1
Asue_scaffold12	AUGUSTUS	exon	1585720	1585785	.	+	.	ID=AsAag17969.t1.exon4;Parent=AsAag17969.t1
Asue_scaffold12	AUGUSTUS	exon	1585876	1585965	.	+	.	ID=AsAag17969.t1.exon5;Parent=AsAag17969.t1
Asue_scaffold12	AUGUSTUS	exon	1586064	1586240	.	+	.	ID=AsAag17969.t1.exon6;Parent=AsAag17969.t1
Asue_scaffold12	AUGUSTUS	exon	1586332	1586367	.	+	.	ID=AsAag17969.t1.exon7;Parent=AsAag17969.t1
###
# start gene g17970
# protein sequence = [MQMLRSLSTRTRSRRGGYERVTDDSTFSLLGAKLRRSTSVPYYAPSIKLGAGGVPTILEELPRQKSKKVKPTGKFSHP
# IFSLFYGKKKKSTTTKPEFSRYLEYLKEGGMWDARANAPVIYYK]
# Evidence for and against this transcript:
# % of transcript supported by hints (any source): 33.3
# CDS exons: 1/1
#      P:   1 
# CDS introns: 0/0
# 5'UTR exons and introns: 0/1
# 3'UTR exons and introns: 0/1
# hint groups fully obeyed: 0
# incompatible hint groups: 3
#      P:   3 (TRINITY_GG_2_c3343_g1_i1,AL7G14560.t1)
# end gene g17970
Asue_scaffold12	AUGUSTUS	gene	1587368	1587998	.	+	.	ID=AsAag17970
Asue_scaffold12	AUGUSTUS	mRNA	1587368	1587998	.	+	.	ID=AsAag17970.t1;Parent=AsAag17970
Asue_scaffold12	AUGUSTUS	CDS	1587446	1587814	.	+	0	ID=AsAag17970.t1.cds;Parent=AsAag17970.t1
Asue_scaffold12	AUGUSTUS	exon	1587446	1587814	.	+	.	ID=AsAag17970.t1.exon1;Parent=AsAag17970.t1
###
# start gene g17971
# protein sequence = [MDKKDLEREFHMTGGDGKTSYARNSSLQKKASDMANHITLETLQQLYKETRPKSLGIADLGCSSGPNTLSTIKDFIKT
# VQVAHHREIPNQPLPEFSVFLNDLPGNDFNSIFKSLPDFHIELKRDNNNGDSPSVFIAAYPGSFYGRLFPEKTIHFVYASYSLHWLSKVPPALYDEQG
# KSINKGCVSICSMSSEAVSKAYYSQFKEDFSIFLKCRSKEMVAAGRMVLIILGREGPDHVDRGNSFFWELLSRSIADLVAQGETEEEKLDSYDMHFYA
# PSADEIEGEVNKEGSFELERLEMLEVDKDKGNEGDISYGKAVAKTVRAVQESMLVQYFGEKILDKLFDTYGRMVDEELAKENIRPITFVVVLRKKL]
# Evidence for and against this transcript:
# % of transcript supported by hints (any source): 77.8
# CDS exons: 4/4
#      P:   4 
# CDS introns: 3/3
#      P:   3 
# 5'UTR exons and introns: 0/1
# 3'UTR exons and introns: 0/1
# hint groups fully obeyed: 3
#      P:   3 
# incompatible hint groups: 6
#      P:   6 (AL7G14570.t1,TRINITY_GG_2_c645_g1_i2)
# end gene g17971
Asue_scaffold12	AUGUSTUS	gene	1588466	1590173	.	-	.	ID=AsAag17971
Asue_scaffold12	AUGUSTUS	mRNA	1588466	1590173	.	-	.	ID=AsAag17971.t1;Parent=AsAag17971
Asue_scaffold12	AUGUSTUS	CDS	1588717	1589058	.	-	0	ID=AsAag17971.t1.cds;Parent=AsAag17971.t1
Asue_scaffold12	AUGUSTUS	CDS	1589135	1589407	.	-	0	ID=AsAag17971.t1.cds;Parent=AsAag17971.t1
Asue_scaffold12	AUGUSTUS	CDS	1589508	1589921	.	-	0	ID=AsAag17971.t1.cds;Parent=AsAag17971.t1
Asue_scaffold12	AUGUSTUS	CDS	1590011	1590094	.	-	0	ID=AsAag17971.t1.cds;Parent=AsAag17971.t1
Asue_scaffold12	AUGUSTUS	exon	1588717	1589058	.	-	.	ID=AsAag17971.t1.exon1;Parent=AsAag17971.t1
Asue_scaffold12	AUGUSTUS	exon	1589135	1589407	.	-	.	ID=AsAag17971.t1.exon2;Parent=AsAag17971.t1
Asue_scaffold12	AUGUSTUS	exon	1589508	1589921	.	-	.	ID=AsAag17971.t1.exon3;Parent=AsAag17971.t1
Asue_scaffold12	AUGUSTUS	exon	1590011	1590094	.	-	.	ID=AsAag17971.t1.exon4;Parent=AsAag17971.t1
###
# start gene g17972
# protein sequence = [MEGKVYAVDEEDQSFYYLPRQGIWRRGNQDSKPGNRKDWCAIGKLLYCCGTRGRILWCEADKLDWREVSGLDDMQWLL
# FGLKGHYSSETVMLGWKLHCTTENGFSRLTTNSRGNIVVFWKVHIPKIHKDDFPCIRKVHIPGLKRLELWCAEISLKRSPEGEIRGTIECADLVSELD
# PLSYTVKVLYSVSLNV]
# Evidence for and against this transcript:
# % of transcript supported by hints (any source): 0
# CDS exons: 0/1
# CDS introns: 0/0
# 5'UTR exons and introns: 0/1
# 3'UTR exons and introns: 0/1
# hint groups fully obeyed: 0
# incompatible hint groups: 0
# end gene g17972
Asue_scaffold12	AUGUSTUS	gene	1596111	1597005	.	-	.	ID=AsAag17972
Asue_scaffold12	AUGUSTUS	mRNA	1596111	1597005	.	-	.	ID=AsAag17972.t1;Parent=AsAag17972
Asue_scaffold12	AUGUSTUS	CDS	1596381	1596959	.	-	0	ID=AsAag17972.t1.cds;Parent=AsAag17972.t1
Asue_scaffold12	AUGUSTUS	exon	1596381	1596959	.	-	.	ID=AsAag17972.t1.exon1;Parent=AsAag17972.t1
###
# start gene g17973
# protein sequence = [MAWNLLEMFDTALNWVTMSLDAPSAKVVVFGVPIRGHFVLEALLGVFIVILLTRKSFPPPRV]
# Evidence for and against this transcript:
# % of transcript supported by hints (any source): 57.1
# CDS exons: 2/2
#      P:   2 
# CDS introns: 1/1
#      P:   1 
# 5'UTR exons and introns: 1/3
#      P:   1 
# 3'UTR exons and introns: 0/1
# hint groups fully obeyed: 0
# incompatible hint groups: 1
#      P:   1 (TRINITY_GG_2_c2291_g1_i1)
# end gene g17973
Asue_scaffold12	AUGUSTUS	gene	1598060	1599335	.	+	.	ID=AsAag17973
Asue_scaffold12	AUGUSTUS	mRNA	1598060	1599335	.	+	.	ID=AsAag17973.t1;Parent=AsAag17973
Asue_scaffold12	AUGUSTUS	CDS	1598330	1598435	.	+	0	ID=AsAag17973.t1.cds;Parent=AsAag17973.t1
Asue_scaffold12	AUGUSTUS	CDS	1598514	1598596	.	+	2	ID=AsAag17973.t1.cds;Parent=AsAag17973.t1
Asue_scaffold12	AUGUSTUS	exon	1598330	1598435	.	+	.	ID=AsAag17973.t1.exon1;Parent=AsAag17973.t1
Asue_scaffold12	AUGUSTUS	exon	1598514	1598596	.	+	.	ID=AsAag17973.t1.exon2;Parent=AsAag17973.t1
###
# start gene g17974
# protein sequence = [MASNLVEMFNATLNWVTMMLESPSARVVLFGVPIRGHYFVEGLLGVVIVILLTRKSYKPPKRPLTEQEIDELCDEWVP
# EPLIPPITEDMKHEPPVLESAAGPHTTVNGKDVVNFASANYLGLIGHEKLLESCTSALEKYGVGSCGPRGFYGTIDVHLDCETRISKFLGTPDSILYS
# YGLSTMFSTIPCFCKKGDVIVADEGVHWGIQNGLQLSRSTIVYFKHNDMESLRITLEKIMTKYKRSKNLRRYIVAEAVYQNSGQIAPLDEIVKLKEKY
# RFRVILDESNSFGVLGRSGRGLAEHHSVPIEKIDVVTAAMGHALATEGGFCTGNARIIDYQRLSSSGYVFSASLPPYLASAAITAIDVIDQNPDMLVK
# LKQNITLLWKGLSDIKGMSLTSNRESPIVFLKLEKSSGSAKDDLLLLEEMADRALKEDSLLVVSSKRSFLDKCRLPLGIKLYVSAGHSESDLHKASES
# LKRLASELLLKS]
# Evidence for and against this transcript:
# % of transcript supported by hints (any source): 92
# CDS exons: 12/12
#      P:  12 
# CDS introns: 11/11
#      E:   6 
#      P:  11 
# 5'UTR exons and introns: 0/1
# 3'UTR exons and introns: 0/1
# hint groups fully obeyed: 20
#      E:   6 
#      P:  14 
# incompatible hint groups: 9
#      P:   9 (TRINITY_GG_2_c206_g1_i2,AL7G14600.t1)
# end gene g17974
Asue_scaffold12	AUGUSTUS	gene	1600110	1603465	.	+	.	ID=AsAag17974
Asue_scaffold12	AUGUSTUS	mRNA	1600110	1603465	.	+	.	ID=AsAag17974.t1;Parent=AsAag17974
Asue_scaffold12	AUGUSTUS	CDS	1600473	1600578	.	+	0	ID=AsAag17974.t1.cds;Parent=AsAag17974.t1
Asue_scaffold12	AUGUSTUS	CDS	1600677	1600771	.	+	2	ID=AsAag17974.t1.cds;Parent=AsAag17974.t1
Asue_scaffold12	AUGUSTUS	CDS	1600916	1601007	.	+	0	ID=AsAag17974.t1.cds;Parent=AsAag17974.t1
Asue_scaffold12	AUGUSTUS	CDS	1601086	1601179	.	+	1	ID=AsAag17974.t1.cds;Parent=AsAag17974.t1
Asue_scaffold12	AUGUSTUS	CDS	1601256	1601328	.	+	0	ID=AsAag17974.t1.cds;Parent=AsAag17974.t1
Asue_scaffold12	AUGUSTUS	CDS	1601424	1601556	.	+	2	ID=AsAag17974.t1.cds;Parent=AsAag17974.t1
Asue_scaffold12	AUGUSTUS	CDS	1601712	1601886	.	+	1	ID=AsAag17974.t1.cds;Parent=AsAag17974.t1
Asue_scaffold12	AUGUSTUS	CDS	1601997	1602137	.	+	0	ID=AsAag17974.t1.cds;Parent=AsAag17974.t1
Asue_scaffold12	AUGUSTUS	CDS	1602224	1602319	.	+	0	ID=AsAag17974.t1.cds;Parent=AsAag17974.t1
Asue_scaffold12	AUGUSTUS	CDS	1602415	1602556	.	+	0	ID=AsAag17974.t1.cds;Parent=AsAag17974.t1
Asue_scaffold12	AUGUSTUS	CDS	1602650	1602777	.	+	2	ID=AsAag17974.t1.cds;Parent=AsAag17974.t1
Asue_scaffold12	AUGUSTUS	CDS	1602852	1603025	.	+	0	ID=AsAag17974.t1.cds;Parent=AsAag17974.t1
Asue_scaffold12	AUGUSTUS	exon	1600473	1600578	.	+	.	ID=AsAag17974.t1.exon1;Parent=AsAag17974.t1
Asue_scaffold12	AUGUSTUS	exon	1600677	1600771	.	+	.	ID=AsAag17974.t1.exon2;Parent=AsAag17974.t1
Asue_scaffold12	AUGUSTUS	exon	1600916	1601007	.	+	.	ID=AsAag17974.t1.exon3;Parent=AsAag17974.t1
Asue_scaffold12	AUGUSTUS	exon	1601086	1601179	.	+	.	ID=AsAag17974.t1.exon4;Parent=AsAag17974.t1
Asue_scaffold12	AUGUSTUS	exon	1601256	1601328	.	+	.	ID=AsAag17974.t1.exon5;Parent=AsAag17974.t1
Asue_scaffold12	AUGUSTUS	exon	1601424	1601556	.	+	.	ID=AsAag17974.t1.exon6;Parent=AsAag17974.t1
Asue_scaffold12	AUGUSTUS	exon	1601712	1601886	.	+	.	ID=AsAag17974.t1.exon7;Parent=AsAag17974.t1
Asue_scaffold12	AUGUSTUS	exon	1601997	1602137	.	+	.	ID=AsAag17974.t1.exon8;Parent=AsAag17974.t1
Asue_scaffold12	AUGUSTUS	exon	1602224	1602319	.	+	.	ID=AsAag17974.t1.exon9;Parent=AsAag17974.t1
Asue_scaffold12	AUGUSTUS	exon	1602415	1602556	.	+	.	ID=AsAag17974.t1.exon10;Parent=AsAag17974.t1
Asue_scaffold12	AUGUSTUS	exon	1602650	1602777	.	+	.	ID=AsAag17974.t1.exon11;Parent=AsAag17974.t1
Asue_scaffold12	AUGUSTUS	exon	1602852	1603025	.	+	.	ID=AsAag17974.t1.exon12;Parent=AsAag17974.t1
###
# start gene g17975
# protein sequence = [MRWSFTSTLMEPRIQRNDFERFSEQSHSPFYLSPSSHFLFAERVHNGDHKCSKGSQADNSAEKTIPEENDSTTEPTSE
# EEKASTEVEIVPAAHPAWNMPEAHKFSLSKKEVYAIQEACNNATTEGGRSPIFTGVMALVMGVVTMIRVTKNVPRKLTESTLYSSPVYCDDASMNKSA
# MQSEKMTVPAISGEDFMAIMKRMAELEQKVTVLSAQPTVMPPDKEEMLNAAISRSNVLEQELAATKKALDDSLGRQEELVAYIXXXXXXXXLFNYW]
# Evidence for and against this transcript:
# % of transcript supported by hints (any source): 33.3
# CDS exons: 0/7
# CDS introns: 5/6
#      E:   5 
# 5'UTR exons and introns: 0/1
# 3'UTR exons and introns: 0/1
# hint groups fully obeyed: 5
#      E:   5 
# incompatible hint groups: 0
# end gene g17975
Asue_scaffold12	AUGUSTUS	gene	1603630	1606994	.	+	.	ID=AsAag17975
Asue_scaffold12	AUGUSTUS	mRNA	1603630	1606994	.	+	.	ID=AsAag17975.t1;Parent=AsAag17975
Asue_scaffold12	AUGUSTUS	CDS	1603687	1603812	.	+	0	ID=AsAag17975.t1.cds;Parent=AsAag17975.t1
Asue_scaffold12	AUGUSTUS	CDS	1605589	1605663	.	+	0	ID=AsAag17975.t1.cds;Parent=AsAag17975.t1
Asue_scaffold12	AUGUSTUS	CDS	1605761	1605823	.	+	0	ID=AsAag17975.t1.cds;Parent=AsAag17975.t1
Asue_scaffold12	AUGUSTUS	CDS	1605921	1605981	.	+	0	ID=AsAag17975.t1.cds;Parent=AsAag17975.t1
Asue_scaffold12	AUGUSTUS	CDS	1606087	1606490	.	+	2	ID=AsAag17975.t1.cds;Parent=AsAag17975.t1
Asue_scaffold12	AUGUSTUS	CDS	1606564	1606638	.	+	0	ID=AsAag17975.t1.cds;Parent=AsAag17975.t1
Asue_scaffold12	AUGUSTUS	CDS	1606743	1606757	.	+	0	ID=AsAag17975.t1.cds;Parent=AsAag17975.t1
Asue_scaffold12	AUGUSTUS	exon	1603687	1603812	.	+	.	ID=AsAag17975.t1.exon1;Parent=AsAag17975.t1
Asue_scaffold12	AUGUSTUS	exon	1605589	1605663	.	+	.	ID=AsAag17975.t1.exon2;Parent=AsAag17975.t1
Asue_scaffold12	AUGUSTUS	exon	1605761	1605823	.	+	.	ID=AsAag17975.t1.exon3;Parent=AsAag17975.t1
Asue_scaffold12	AUGUSTUS	exon	1605921	1605981	.	+	.	ID=AsAag17975.t1.exon4;Parent=AsAag17975.t1
Asue_scaffold12	AUGUSTUS	exon	1606087	1606490	.	+	.	ID=AsAag17975.t1.exon5;Parent=AsAag17975.t1
Asue_scaffold12	AUGUSTUS	exon	1606564	1606638	.	+	.	ID=AsAag17975.t1.exon6;Parent=AsAag17975.t1
Asue_scaffold12	AUGUSTUS	exon	1606743	1606757	.	+	.	ID=AsAag17975.t1.exon7;Parent=AsAag17975.t1
###
# start gene g17976
# protein sequence = [MAMLVDPPNGIRQEGKHYYTMWQTLFEIDTKYVPIKPIGRGAYGVVCSSINRETNERVAIKKINNVFENRIDALRTLR
# ELKLLRHVRHENVIALKDVMLPTHRYSFKDVYLVYELMDSDLNQIIKSSQSLSDDHCKYFLFQLLRGLKYLHSANILHRDLKPGNLLVNANCDLKICD
# FGLARTSRGNEEFMTEYVVTRWYRAPELLLCCDNYGTSIDVWSVGCIFAEILGRKPIFPGTECLNQLKLIINVVGSQQDWDLQFIDNQKARRFIKSLP
# FSKGTHFSHIYPHANPLAIDLLQRMLVFDPTKRISVSDALLHPYMAGLLEPECNPSENVPVSLEIDENMEGDMIREMMWEEMLYYLPQA]
# Evidence for and against this transcript:
# % of transcript supported by hints (any source): 42.9
# CDS exons: 2/2
#      P:   2 
# CDS introns: 1/1
#      P:   1 
# 5'UTR exons and introns: 0/3
# 3'UTR exons and introns: 0/1
# hint groups fully obeyed: 1
#      P:   1 
# incompatible hint groups: 4
#      P:   4 (TRINITY_GG_2_c2825_g1_i1,AL7G14630.t1)
# end gene g17976
Asue_scaffold12	AUGUSTUS	gene	1609520	1611374	.	+	.	ID=AsAag17976
Asue_scaffold12	AUGUSTUS	mRNA	1609520	1611374	.	+	.	ID=AsAag17976.t1;Parent=AsAag17976
Asue_scaffold12	AUGUSTUS	CDS	1610069	1610491	.	+	0	ID=AsAag17976.t1.cds;Parent=AsAag17976.t1
Asue_scaffold12	AUGUSTUS	CDS	1610574	1611242	.	+	0	ID=AsAag17976.t1.cds;Parent=AsAag17976.t1
Asue_scaffold12	AUGUSTUS	exon	1610069	1610491	.	+	.	ID=AsAag17976.t1.exon1;Parent=AsAag17976.t1
Asue_scaffold12	AUGUSTUS	exon	1610574	1611242	.	+	.	ID=AsAag17976.t1.exon2;Parent=AsAag17976.t1
###
# start gene g17977
# protein sequence = [MQIPSREHSFILFLFISAFVIGAASVPVPDSNCYALDNSSRLVDFWLVKLLPLTWFVQSSWIGHPFEYDGKEFDLVVR
# FCKDVETRGQMGYVDFGRFDPLSYFVSSSGNFDFVQGFYHGDLSNCEHSYDKLGRTAQVNIICGNCSDGRCGLGCICSVTQDSTCRVTVDLAIPCEKP
# GPLVFKGFTVGLHPRSWEIIYNGMTQFGFDKPRHEFSFKTEQTHLTLYMTAIASLSTLVGKPIIKVFPENGLDVKIAGSSLTGNHPTTLSPSTLVLDW
# NCEKSRRTPYEVNVTIPVDGYDPVQFYLTKLCEYNQGNEGGSAKGWAIFGVFSCVFLVASALFCCGGFIYKTRVERVRGIDALPGMSLLSGLLETVSG
# SGQSYSRTEEINNAFANEVSWDRSSASSTPATTQRPNERTYGAI]
# Evidence for and against this transcript:
# % of transcript supported by hints (any source): 36.4
# CDS exons: 0/16
# CDS introns: 12/15
#      E:  12 
# 5'UTR exons and introns: 0/1
# 3'UTR exons and introns: 0/1
# hint groups fully obeyed: 12
#      E:  12 
# incompatible hint groups: 1
#      E:   1 
# protein sequence = [MQIPSREHSFILFLFISAFVIGAASVPVPDSNCYALDNSSRLVDFWLVKLLPLTWFVQSSWIGHPFEYDGKEFDLVVR
# FCKDVETRGQMGYVDFGRFDPLSYFVSSSGNFDFVQGFYHGDLSNCEHSYDKLGRTAQVNIICGNCSDGRCGLGCICSVTQDSTCRVTVDLAIPCEKP
# GPLVFKGFTVGLHPRSWEIIYNGMTQFGFDKPRHEFSFKTEQTHLTLYMTAIASLSTLVGKPIIKVFPENGLDVKIAGSSLTGNHPTTLSPSTLVLDW
# NCEKSRRTPYEVNVTIPVDGYDPVQFYLTKLCEYNQGNEGGSAKGWAIFGVFSCVFLVASALFCCGGFIYKTRVERVRGIDALPGMSLLSGLLETASE
# WKWTKLLKN]
# Evidence for and against this transcript:
# % of transcript supported by hints (any source): 36.4
# CDS exons: 0/16
# CDS introns: 12/15
#      E:  12 
# 5'UTR exons and introns: 0/1
# 3'UTR exons and introns: 0/1
# hint groups fully obeyed: 12
#      E:  12 
# incompatible hint groups: 1
#      E:   1 
# end gene g17977
Asue_scaffold12	AUGUSTUS	gene	1612650	1615928	.	+	.	ID=AsAag17977
Asue_scaffold12	AUGUSTUS	mRNA	1612650	1615928	.	+	.	ID=AsAag17977.t1;Parent=AsAag17977
Asue_scaffold12	AUGUSTUS	CDS	1612930	1612981	.	+	0	ID=AsAag17977.t1.cds;Parent=AsAag17977.t1
Asue_scaffold12	AUGUSTUS	CDS	1613062	1613144	.	+	2	ID=AsAag17977.t1.cds;Parent=AsAag17977.t1
Asue_scaffold12	AUGUSTUS	CDS	1613236	1613313	.	+	0	ID=AsAag17977.t1.cds;Parent=AsAag17977.t1
Asue_scaffold12	AUGUSTUS	CDS	1613399	1613452	.	+	0	ID=AsAag17977.t1.cds;Parent=AsAag17977.t1
Asue_scaffold12	AUGUSTUS	CDS	1613530	1613604	.	+	0	ID=AsAag17977.t1.cds;Parent=AsAag17977.t1
Asue_scaffold12	AUGUSTUS	CDS	1613725	1613790	.	+	0	ID=AsAag17977.t1.cds;Parent=AsAag17977.t1
Asue_scaffold12	AUGUSTUS	CDS	1613877	1613913	.	+	0	ID=AsAag17977.t1.cds;Parent=AsAag17977.t1
Asue_scaffold12	AUGUSTUS	CDS	1614029	1614074	.	+	2	ID=AsAag17977.t1.cds;Parent=AsAag17977.t1
Asue_scaffold12	AUGUSTUS	CDS	1614152	1614245	.	+	1	ID=AsAag17977.t1.cds;Parent=AsAag17977.t1
Asue_scaffold12	AUGUSTUS	CDS	1614344	1614396	.	+	0	ID=AsAag17977.t1.cds;Parent=AsAag17977.t1
Asue_scaffold12	AUGUSTUS	CDS	1614473	1614660	.	+	1	ID=AsAag17977.t1.cds;Parent=AsAag17977.t1
Asue_scaffold12	AUGUSTUS	CDS	1614757	1614849	.	+	2	ID=AsAag17977.t1.cds;Parent=AsAag17977.t1
Asue_scaffold12	AUGUSTUS	CDS	1614962	1615028	.	+	2	ID=AsAag17977.t1.cds;Parent=AsAag17977.t1
Asue_scaffold12	AUGUSTUS	CDS	1615173	1615239	.	+	1	ID=AsAag17977.t1.cds;Parent=AsAag17977.t1
Asue_scaffold12	AUGUSTUS	CDS	1615325	1615378	.	+	0	ID=AsAag17977.t1.cds;Parent=AsAag17977.t1
Asue_scaffold12	AUGUSTUS	CDS	1615518	1615661	.	+	0	ID=AsAag17977.t1.cds;Parent=AsAag17977.t1
Asue_scaffold12	AUGUSTUS	exon	1612930	1612981	.	+	.	ID=AsAag17977.t1.exon1;Parent=AsAag17977.t1
Asue_scaffold12	AUGUSTUS	exon	1613062	1613144	.	+	.	ID=AsAag17977.t1.exon2;Parent=AsAag17977.t1
Asue_scaffold12	AUGUSTUS	exon	1613236	1613313	.	+	.	ID=AsAag17977.t1.exon3;Parent=AsAag17977.t1
Asue_scaffold12	AUGUSTUS	exon	1613399	1613452	.	+	.	ID=AsAag17977.t1.exon4;Parent=AsAag17977.t1
Asue_scaffold12	AUGUSTUS	exon	1613530	1613604	.	+	.	ID=AsAag17977.t1.exon5;Parent=AsAag17977.t1
Asue_scaffold12	AUGUSTUS	exon	1613725	1613790	.	+	.	ID=AsAag17977.t1.exon6;Parent=AsAag17977.t1
Asue_scaffold12	AUGUSTUS	exon	1613877	1613913	.	+	.	ID=AsAag17977.t1.exon7;Parent=AsAag17977.t1
Asue_scaffold12	AUGUSTUS	exon	1614029	1614074	.	+	.	ID=AsAag17977.t1.exon8;Parent=AsAag17977.t1
Asue_scaffold12	AUGUSTUS	exon	1614152	1614245	.	+	.	ID=AsAag17977.t1.exon9;Parent=AsAag17977.t1
Asue_scaffold12	AUGUSTUS	exon	1614344	1614396	.	+	.	ID=AsAag17977.t1.exon10;Parent=AsAag17977.t1
Asue_scaffold12	AUGUSTUS	exon	1614473	1614660	.	+	.	ID=AsAag17977.t1.exon11;Parent=AsAag17977.t1
Asue_scaffold12	AUGUSTUS	exon	1614757	1614849	.	+	.	ID=AsAag17977.t1.exon12;Parent=AsAag17977.t1
Asue_scaffold12	AUGUSTUS	exon	1614962	1615028	.	+	.	ID=AsAag17977.t1.exon13;Parent=AsAag17977.t1
Asue_scaffold12	AUGUSTUS	exon	1615173	1615239	.	+	.	ID=AsAag17977.t1.exon14;Parent=AsAag17977.t1
Asue_scaffold12	AUGUSTUS	exon	1615325	1615378	.	+	.	ID=AsAag17977.t1.exon15;Parent=AsAag17977.t1
Asue_scaffold12	AUGUSTUS	exon	1615518	1615661	.	+	.	ID=AsAag17977.t1.exon16;Parent=AsAag17977.t1
Asue_scaffold12	AUGUSTUS	mRNA	1612650	1615928	.	+	.	ID=AsAag17977.t2;Parent=AsAag17977
Asue_scaffold12	AUGUSTUS	CDS	1612930	1612981	.	+	0	ID=AsAag17977.t2.cds;Parent=AsAag17977.t2
Asue_scaffold12	AUGUSTUS	CDS	1613062	1613144	.	+	2	ID=AsAag17977.t2.cds;Parent=AsAag17977.t2
Asue_scaffold12	AUGUSTUS	CDS	1613236	1613313	.	+	0	ID=AsAag17977.t2.cds;Parent=AsAag17977.t2
Asue_scaffold12	AUGUSTUS	CDS	1613399	1613452	.	+	0	ID=AsAag17977.t2.cds;Parent=AsAag17977.t2
Asue_scaffold12	AUGUSTUS	CDS	1613530	1613604	.	+	0	ID=AsAag17977.t2.cds;Parent=AsAag17977.t2
Asue_scaffold12	AUGUSTUS	CDS	1613725	1613790	.	+	0	ID=AsAag17977.t2.cds;Parent=AsAag17977.t2
Asue_scaffold12	AUGUSTUS	CDS	1613877	1613913	.	+	0	ID=AsAag17977.t2.cds;Parent=AsAag17977.t2
Asue_scaffold12	AUGUSTUS	CDS	1614029	1614074	.	+	2	ID=AsAag17977.t2.cds;Parent=AsAag17977.t2
Asue_scaffold12	AUGUSTUS	CDS	1614152	1614245	.	+	1	ID=AsAag17977.t2.cds;Parent=AsAag17977.t2
Asue_scaffold12	AUGUSTUS	CDS	1614344	1614396	.	+	0	ID=AsAag17977.t2.cds;Parent=AsAag17977.t2
Asue_scaffold12	AUGUSTUS	CDS	1614473	1614660	.	+	1	ID=AsAag17977.t2.cds;Parent=AsAag17977.t2
Asue_scaffold12	AUGUSTUS	CDS	1614757	1614849	.	+	2	ID=AsAag17977.t2.cds;Parent=AsAag17977.t2
Asue_scaffold12	AUGUSTUS	CDS	1614962	1615028	.	+	2	ID=AsAag17977.t2.cds;Parent=AsAag17977.t2
Asue_scaffold12	AUGUSTUS	CDS	1615173	1615239	.	+	1	ID=AsAag17977.t2.cds;Parent=AsAag17977.t2
Asue_scaffold12	AUGUSTUS	CDS	1615325	1615382	.	+	0	ID=AsAag17977.t2.cds;Parent=AsAag17977.t2
Asue_scaffold12	AUGUSTUS	CDS	1615518	1615552	.	+	2	ID=AsAag17977.t2.cds;Parent=AsAag17977.t2
Asue_scaffold12	AUGUSTUS	exon	1612930	1612981	.	+	.	ID=AsAag17977.t2.exon1;Parent=AsAag17977.t2
Asue_scaffold12	AUGUSTUS	exon	1613062	1613144	.	+	.	ID=AsAag17977.t2.exon2;Parent=AsAag17977.t2
Asue_scaffold12	AUGUSTUS	exon	1613236	1613313	.	+	.	ID=AsAag17977.t2.exon3;Parent=AsAag17977.t2
Asue_scaffold12	AUGUSTUS	exon	1613399	1613452	.	+	.	ID=AsAag17977.t2.exon4;Parent=AsAag17977.t2
Asue_scaffold12	AUGUSTUS	exon	1613530	1613604	.	+	.	ID=AsAag17977.t2.exon5;Parent=AsAag17977.t2
Asue_scaffold12	AUGUSTUS	exon	1613725	1613790	.	+	.	ID=AsAag17977.t2.exon6;Parent=AsAag17977.t2
Asue_scaffold12	AUGUSTUS	exon	1613877	1613913	.	+	.	ID=AsAag17977.t2.exon7;Parent=AsAag17977.t2
Asue_scaffold12	AUGUSTUS	exon	1614029	1614074	.	+	.	ID=AsAag17977.t2.exon8;Parent=AsAag17977.t2
Asue_scaffold12	AUGUSTUS	exon	1614152	1614245	.	+	.	ID=AsAag17977.t2.exon9;Parent=AsAag17977.t2
Asue_scaffold12	AUGUSTUS	exon	1614344	1614396	.	+	.	ID=AsAag17977.t2.exon10;Parent=AsAag17977.t2
Asue_scaffold12	AUGUSTUS	exon	1614473	1614660	.	+	.	ID=AsAag17977.t2.exon11;Parent=AsAag17977.t2
Asue_scaffold12	AUGUSTUS	exon	1614757	1614849	.	+	.	ID=AsAag17977.t2.exon12;Parent=AsAag17977.t2
Asue_scaffold12	AUGUSTUS	exon	1614962	1615028	.	+	.	ID=AsAag17977.t2.exon13;Parent=AsAag17977.t2
Asue_scaffold12	AUGUSTUS	exon	1615173	1615239	.	+	.	ID=AsAag17977.t2.exon14;Parent=AsAag17977.t2
Asue_scaffold12	AUGUSTUS	exon	1615325	1615382	.	+	.	ID=AsAag17977.t2.exon15;Parent=AsAag17977.t2
Asue_scaffold12	AUGUSTUS	exon	1615518	1615552	.	+	.	ID=AsAag17977.t2.exon16;Parent=AsAag17977.t2
###
# start gene g17978
# protein sequence = [MARLTSFLLLLSLLCFVPLCLCDKSYGGKLFPGFYAHSCPQVNEIVRSVVANAVARETRMAASLLRLHFHDCFVQGCD
# GSLLLDSSGRIVSEKNSNPNSRSARGFDVVDQIKAELEKQCPGTVSCADVLTLAARDSSVLTGGPSWVVPLGRRDSRSASLSGSNNNIPAPNNTFQTI
# LSKFNRQGLDVTDLVALSGSHTIGFSRCTSFRQRLYNQSGNGRPDMTLEQSFAANLRQRCPRSGGDQILSVLDIISAAKFDNSYFKNLIENMGLLNSD
# QVLFSSNEKSRELVKKYAEDQGEFFEQFAESMIKMGNISPLTGSSGEIRKNCRKINS]
# Evidence for and against this transcript:
# % of transcript supported by hints (any source): 77.8
# CDS exons: 4/4
#      P:   4 
# CDS introns: 3/3
#      P:   3 
# 5'UTR exons and introns: 0/1
# 3'UTR exons and introns: 0/1
# hint groups fully obeyed: 0
# incompatible hint groups: 1
#      P:   1 (AL7G14660.t1)
# end gene g17978
Asue_scaffold12	AUGUSTUS	gene	1616900	1618470	.	+	.	ID=AsAag17978
Asue_scaffold12	AUGUSTUS	mRNA	1616900	1618470	.	+	.	ID=AsAag17978.t1;Parent=AsAag17978
Asue_scaffold12	AUGUSTUS	CDS	1616952	1617176	.	+	0	ID=AsAag17978.t1.cds;Parent=AsAag17978.t1
Asue_scaffold12	AUGUSTUS	CDS	1617262	1617453	.	+	0	ID=AsAag17978.t1.cds;Parent=AsAag17978.t1
Asue_scaffold12	AUGUSTUS	CDS	1617532	1617697	.	+	0	ID=AsAag17978.t1.cds;Parent=AsAag17978.t1
Asue_scaffold12	AUGUSTUS	CDS	1617813	1618225	.	+	2	ID=AsAag17978.t1.cds;Parent=AsAag17978.t1
Asue_scaffold12	AUGUSTUS	exon	1616952	1617176	.	+	.	ID=AsAag17978.t1.exon1;Parent=AsAag17978.t1
Asue_scaffold12	AUGUSTUS	exon	1617262	1617453	.	+	.	ID=AsAag17978.t1.exon2;Parent=AsAag17978.t1
Asue_scaffold12	AUGUSTUS	exon	1617532	1617697	.	+	.	ID=AsAag17978.t1.exon3;Parent=AsAag17978.t1
Asue_scaffold12	AUGUSTUS	exon	1617813	1618225	.	+	.	ID=AsAag17978.t1.exon4;Parent=AsAag17978.t1
###
# start gene g17979
# protein sequence = [MRNLRIISSHFSRVFKSIETHPSSFQLSSIQSRSYSSPATQSENVSKIVNELSNLTLLETMDLTEILRQKLDISELPV
# MAAMMPGMSFPGSGAGKSAGGEGKEKKKEAKTAFDVMLQAYEAVSKIKVIKEVRTITSLGLKEAKDLVEKAPTLLKKGVSKEEAEKIIEKLKAVGAKV
# AME]
# Evidence for and against this transcript:
# % of transcript supported by hints (any source): 40
# CDS exons: 1/1
#      P:   1 
# CDS introns: 0/0
# 5'UTR exons and introns: 0/1
# 3'UTR exons and introns: 1/3
#      E:   1 
# hint groups fully obeyed: 1
#      E:   1 
# incompatible hint groups: 2
#      P:   2 (TRINITY_GG_2_c719_g1_i3,AL7G14670.t1)
# end gene g17979
Asue_scaffold12	AUGUSTUS	gene	1618560	1619927	.	+	.	ID=AsAag17979
Asue_scaffold12	AUGUSTUS	mRNA	1618560	1619927	.	+	.	ID=AsAag17979.t1;Parent=AsAag17979
Asue_scaffold12	AUGUSTUS	CDS	1618667	1619206	.	+	0	ID=AsAag17979.t1.cds;Parent=AsAag17979.t1
Asue_scaffold12	AUGUSTUS	exon	1618667	1619206	.	+	.	ID=AsAag17979.t1.exon1;Parent=AsAag17979.t1
###
# start gene g17980
# protein sequence = [MTSSSESTRKGLTKIATNRLQKEFMEWQTNPPSGFKHRVSDNLQRWIIEVHGVPGTLYANETYQLQVEFPEHYPMEAP
# QVIFQHPAPLHPHIYSNGHICLDVLYDSWSPAMRLSSICLSILSMLSSSSVKVCVFYEFASFKDYHSRIFFL]
# Evidence for and against this transcript:
# % of transcript supported by hints (any source): 9.09
# CDS exons: 0/5
# CDS introns: 1/4
#      E:   1 
# 5'UTR exons and introns: 0/1
# 3'UTR exons and introns: 0/1
# hint groups fully obeyed: 1
#      E:   1 
# incompatible hint groups: 0
# end gene g17980
Asue_scaffold12	AUGUSTUS	gene	1620075	1621085	.	-	.	ID=AsAag17980
Asue_scaffold12	AUGUSTUS	mRNA	1620075	1621085	.	-	.	ID=AsAag17980.t1;Parent=AsAag17980
Asue_scaffold12	AUGUSTUS	CDS	1620205	1620356	.	-	2	ID=AsAag17980.t1.cds;Parent=AsAag17980.t1
Asue_scaffold12	AUGUSTUS	CDS	1620460	1620523	.	-	0	ID=AsAag17980.t1.cds;Parent=AsAag17980.t1
Asue_scaffold12	AUGUSTUS	CDS	1620612	1620714	.	-	1	ID=AsAag17980.t1.cds;Parent=AsAag17980.t1
Asue_scaffold12	AUGUSTUS	CDS	1620794	1620897	.	-	0	ID=AsAag17980.t1.cds;Parent=AsAag17980.t1
Asue_scaffold12	AUGUSTUS	CDS	1621004	1621033	.	-	0	ID=AsAag17980.t1.cds;Parent=AsAag17980.t1
Asue_scaffold12	AUGUSTUS	exon	1620205	1620356	.	-	.	ID=AsAag17980.t1.exon1;Parent=AsAag17980.t1
Asue_scaffold12	AUGUSTUS	exon	1620460	1620523	.	-	.	ID=AsAag17980.t1.exon2;Parent=AsAag17980.t1
Asue_scaffold12	AUGUSTUS	exon	1620612	1620714	.	-	.	ID=AsAag17980.t1.exon3;Parent=AsAag17980.t1
Asue_scaffold12	AUGUSTUS	exon	1620794	1620897	.	-	.	ID=AsAag17980.t1.exon4;Parent=AsAag17980.t1
Asue_scaffold12	AUGUSTUS	exon	1621004	1621033	.	-	.	ID=AsAag17980.t1.exon5;Parent=AsAag17980.t1
###
# start gene g17981
# protein sequence = [MMMQKLRRSGEFIRFGCKSLITSRPNKNSVSRSVSGFVNHYKSKGKLFVPSDGNYYNTELHHPCISRNLGMLLQQYKC
# FGSSAASLIQRNPLFSSLDSKDVSHFKEILGEKNVIEDKERLETANTDWMHKYKGSSKLMLLPKNTEEVSQILEYCDSRRLAVVPQGGNTGLVGGSVP
# VFDEVIINVGLMNKVLAFDEVSGVLVCEAGCILENLATFLDRKGFIMPLDLGAKGSCHIGGNVSTNAGGLRLIRYGSLHGTVLGLEAVTANGNVLDML
# GTLRKDNTGYDLKHLFIGSEGSLGIVTKVSILTQPKLSSVNLAFIACKDYLSCQKLLVEAKRNLGEILSAFEFLDNNSMDLVLNHLDGVRNPVSSSEN
# FYILIETTGSDETNDREKLEAFLLKSLEKGLVSDGVIAQDINQASSFWRIREGITEALQKAGAVYKYDLSLPVEEIYNIVNDLRGRLGDLANVMGYGH
# LGDGNLHLNISAAEYNDKLLGLIEPYVYEWTSKHRGSISAEHGLGVMKANEIFYSKSPETVALMASIKKLLDPKGILNPYKVLPHSLFSH]
# Evidence for and against this transcript:
# % of transcript supported by hints (any source): 66.7
# CDS exons: 7/15
#      P:   7 
# CDS introns: 14/14
#      E:  14 
#      P:   8 
# 5'UTR exons and introns: 0/1
# 3'UTR exons and introns: 1/3
#      E:   1 
# hint groups fully obeyed: 24
#      E:  15 
#      P:   9 
# incompatible hint groups: 7
#      P:   7 
# end gene g17981
Asue_scaffold12	AUGUSTUS	gene	1622177	1625835	.	-	.	ID=AsAag17981
Asue_scaffold12	AUGUSTUS	mRNA	1622177	1625835	.	-	.	ID=AsAag17981.t1;Parent=AsAag17981
Asue_scaffold12	AUGUSTUS	CDS	1622535	1622627	.	-	0	ID=AsAag17981.t1.cds;Parent=AsAag17981.t1
Asue_scaffold12	AUGUSTUS	CDS	1622708	1622833	.	-	0	ID=AsAag17981.t1.cds;Parent=AsAag17981.t1
Asue_scaffold12	AUGUSTUS	CDS	1622905	1622990	.	-	2	ID=AsAag17981.t1.cds;Parent=AsAag17981.t1
Asue_scaffold12	AUGUSTUS	CDS	1623078	1623183	.	-	0	ID=AsAag17981.t1.cds;Parent=AsAag17981.t1
Asue_scaffold12	AUGUSTUS	CDS	1623262	1623370	.	-	1	ID=AsAag17981.t1.cds;Parent=AsAag17981.t1
Asue_scaffold12	AUGUSTUS	CDS	1623495	1623592	.	-	0	ID=AsAag17981.t1.cds;Parent=AsAag17981.t1
Asue_scaffold12	AUGUSTUS	CDS	1623703	1623783	.	-	0	ID=AsAag17981.t1.cds;Parent=AsAag17981.t1
Asue_scaffold12	AUGUSTUS	CDS	1623883	1623988	.	-	1	ID=AsAag17981.t1.cds;Parent=AsAag17981.t1
Asue_scaffold12	AUGUSTUS	CDS	1624094	1624193	.	-	2	ID=AsAag17981.t1.cds;Parent=AsAag17981.t1
Asue_scaffold12	AUGUSTUS	CDS	1624277	1624395	.	-	1	ID=AsAag17981.t1.cds;Parent=AsAag17981.t1
Asue_scaffold12	AUGUSTUS	CDS	1624527	1624597	.	-	0	ID=AsAag17981.t1.cds;Parent=AsAag17981.t1
Asue_scaffold12	AUGUSTUS	CDS	1624752	1624799	.	-	0	ID=AsAag17981.t1.cds;Parent=AsAag17981.t1
Asue_scaffold12	AUGUSTUS	CDS	1624974	1625075	.	-	0	ID=AsAag17981.t1.cds;Parent=AsAag17981.t1
Asue_scaffold12	AUGUSTUS	CDS	1625155	1625486	.	-	2	ID=AsAag17981.t1.cds;Parent=AsAag17981.t1
Asue_scaffold12	AUGUSTUS	CDS	1625668	1625773	.	-	0	ID=AsAag17981.t1.cds;Parent=AsAag17981.t1
Asue_scaffold12	AUGUSTUS	exon	1622535	1622627	.	-	.	ID=AsAag17981.t1.exon1;Parent=AsAag17981.t1
Asue_scaffold12	AUGUSTUS	exon	1622708	1622833	.	-	.	ID=AsAag17981.t1.exon2;Parent=AsAag17981.t1
Asue_scaffold12	AUGUSTUS	exon	1622905	1622990	.	-	.	ID=AsAag17981.t1.exon3;Parent=AsAag17981.t1
Asue_scaffold12	AUGUSTUS	exon	1623078	1623183	.	-	.	ID=AsAag17981.t1.exon4;Parent=AsAag17981.t1
Asue_scaffold12	AUGUSTUS	exon	1623262	1623370	.	-	.	ID=AsAag17981.t1.exon5;Parent=AsAag17981.t1
Asue_scaffold12	AUGUSTUS	exon	1623495	1623592	.	-	.	ID=AsAag17981.t1.exon6;Parent=AsAag17981.t1
Asue_scaffold12	AUGUSTUS	exon	1623703	1623783	.	-	.	ID=AsAag17981.t1.exon7;Parent=AsAag17981.t1
Asue_scaffold12	AUGUSTUS	exon	1623883	1623988	.	-	.	ID=AsAag17981.t1.exon8;Parent=AsAag17981.t1
Asue_scaffold12	AUGUSTUS	exon	1624094	1624193	.	-	.	ID=AsAag17981.t1.exon9;Parent=AsAag17981.t1
Asue_scaffold12	AUGUSTUS	exon	1624277	1624395	.	-	.	ID=AsAag17981.t1.exon10;Parent=AsAag17981.t1
Asue_scaffold12	AUGUSTUS	exon	1624527	1624597	.	-	.	ID=AsAag17981.t1.exon11;Parent=AsAag17981.t1
Asue_scaffold12	AUGUSTUS	exon	1624752	1624799	.	-	.	ID=AsAag17981.t1.exon12;Parent=AsAag17981.t1
Asue_scaffold12	AUGUSTUS	exon	1624974	1625075	.	-	.	ID=AsAag17981.t1.exon13;Parent=AsAag17981.t1
Asue_scaffold12	AUGUSTUS	exon	1625155	1625486	.	-	.	ID=AsAag17981.t1.exon14;Parent=AsAag17981.t1
Asue_scaffold12	AUGUSTUS	exon	1625668	1625773	.	-	.	ID=AsAag17981.t1.exon15;Parent=AsAag17981.t1
###
# start gene g17982
# protein sequence = [MNINDMEIVLSIMKNSGYKEVVTDPESAEVIFINTCAIRENAEQRVWQRLNYFWFLKREWKVNVAKGRAQSLKPPKVV
# VLGCMAERLKDKILDSDKMVDVVCGPDAYRDLPRLLEEVDYGQKGINTLLSLEETYADISPVRISENSITAFVSVMRGCNNMCAFCIVPFTRGRERSR
# PVESIIREVGELWESGVKEVTLLGQNVNSYNDDSADPESGANWEYSEGFSSRCKVKNMGLRFADLLDRLSVQFPEMRFRFTSPHPKDYPDELLYLMRD
# RHNICNLIHLPAQSGNSRILEQMRRGYTREAYLDLVKKIRSIIPDVAITSDFITGFCGETEEEHQETLSLVRAVGYDMAYMFAYSMREKTHAHRKYTD
# DVPDEVKQRRLTELIEAFRETTGPCYDSQVGSIQLVLVEGPNKRAPETELIGKTDKGHRVSFVTKPLFDTECLLDGDELKRNPEIGDFVEVRIEKSTR
# ASLFGEALAITKLSLFHDVGVDAGVASCAS]
# Evidence for and against this transcript:
# % of transcript supported by hints (any source): 57.1
# CDS exons: 2/2
#      P:   2 
# CDS introns: 1/1
#      E:   1 
#      P:   1 
# 5'UTR exons and introns: 1/3
#      E:   1 
#      P:   1 
# 3'UTR exons and introns: 0/1
# hint groups fully obeyed: 4
#      E:   2 
#      P:   2 
# incompatible hint groups: 3
#      P:   3 (TRINITY_GG_2_c823_g1_i1,AL7G14700.t1)
# end gene g17982
Asue_scaffold12	AUGUSTUS	gene	1626000	1628849	.	+	.	ID=AsAag17982
Asue_scaffold12	AUGUSTUS	mRNA	1626000	1628849	.	+	.	ID=AsAag17982.t1;Parent=AsAag17982
Asue_scaffold12	AUGUSTUS	CDS	1626748	1627732	.	+	0	ID=AsAag17982.t1.cds;Parent=AsAag17982.t1
Asue_scaffold12	AUGUSTUS	CDS	1628164	1628681	.	+	2	ID=AsAag17982.t1.cds;Parent=AsAag17982.t1
Asue_scaffold12	AUGUSTUS	exon	1626748	1627732	.	+	.	ID=AsAag17982.t1.exon1;Parent=AsAag17982.t1
Asue_scaffold12	AUGUSTUS	exon	1628164	1628681	.	+	.	ID=AsAag17982.t1.exon2;Parent=AsAag17982.t1
###
# start gene g17983
# protein sequence = [MLFPRNRFNFLCMHPPGRIRLFLSPENLSWPSDYMDYLVAGFLVLTAGILLRPWLWFGIRNSKTXXXXXXXXXXXXXX
# XXPKGSLGWPVIGETLTFIACGYSSRPVTFMDKRKSLYGKVFKTNIIGTPIIISTDAEVNKVVLQNHGNTFVPAYPKSITELLGENSILSINGPHQKR
# LHTIIGAFLRSPHLKDRITRNIEASVGITLASWAQLPLVHVQDEVKKMTFEILVKVLMSTSPGEDLDILKLEFEEFIKGLICIPIKFPGTRLYKSLKA
# KERLIKMVKKVAEERQVATTTTSPVNDVVDVLLKDGCDGGDSEKQSQPSDFVSGKIVEMMIPGEETMPTAMTLAVKFLSDNPVALAKLVEENMEMKRR
# KFESGEEYKWTDYMSLSFTQNVINETLRMANIINGVWRKALKDVEIKGYLIPKGWCVLASFISVHMDEDIYDNPYQFDPWRWDRINGSANSSICFTPF
# GGGQRLCPGLELSKLEISIFLHHLVTRYSWTAEEDEIVSFPTVKMKRKLPIRVATVDSASRISLEDH]
# Evidence for and against this transcript:
# % of transcript supported by hints (any source): 81
# CDS exons: 9/10
#      P:   9 
# CDS introns: 8/9
#      E:   7 
#      P:   8 
# 5'UTR exons and introns: 0/1
# 3'UTR exons and introns: 0/1
# hint groups fully obeyed: 10
#      E:   7 
#      P:   3 
# incompatible hint groups: 5
#      P:   5 (TRINITY_GG_2_c682_g1_i2)
# end gene g17983
Asue_scaffold12	AUGUSTUS	gene	1632110	1636678	.	+	.	ID=AsAag17983
Asue_scaffold12	AUGUSTUS	mRNA	1632110	1636678	.	+	.	ID=AsAag17983.t1;Parent=AsAag17983
Asue_scaffold12	AUGUSTUS	CDS	1632155	1632157	.	+	0	ID=AsAag17983.t1.cds;Parent=AsAag17983.t1
Asue_scaffold12	AUGUSTUS	CDS	1632240	1632580	.	+	0	ID=AsAag17983.t1.cds;Parent=AsAag17983.t1
Asue_scaffold12	AUGUSTUS	CDS	1633919	1634243	.	+	1	ID=AsAag17983.t1.cds;Parent=AsAag17983.t1
Asue_scaffold12	AUGUSTUS	CDS	1634360	1634509	.	+	0	ID=AsAag17983.t1.cds;Parent=AsAag17983.t1
Asue_scaffold12	AUGUSTUS	CDS	1634639	1634908	.	+	0	ID=AsAag17983.t1.cds;Parent=AsAag17983.t1
Asue_scaffold12	AUGUSTUS	CDS	1635365	1635454	.	+	0	ID=AsAag17983.t1.cds;Parent=AsAag17983.t1
Asue_scaffold12	AUGUSTUS	CDS	1635584	1635662	.	+	0	ID=AsAag17983.t1.cds;Parent=AsAag17983.t1
Asue_scaffold12	AUGUSTUS	CDS	1635801	1635907	.	+	2	ID=AsAag17983.t1.cds;Parent=AsAag17983.t1
Asue_scaffold12	AUGUSTUS	CDS	1636022	1636152	.	+	0	ID=AsAag17983.t1.cds;Parent=AsAag17983.t1
Asue_scaffold12	AUGUSTUS	CDS	1636478	1636595	.	+	1	ID=AsAag17983.t1.cds;Parent=AsAag17983.t1
Asue_scaffold12	AUGUSTUS	exon	1632155	1632157	.	+	.	ID=AsAag17983.t1.exon1;Parent=AsAag17983.t1
Asue_scaffold12	AUGUSTUS	exon	1632240	1632580	.	+	.	ID=AsAag17983.t1.exon2;Parent=AsAag17983.t1
Asue_scaffold12	AUGUSTUS	exon	1633919	1634243	.	+	.	ID=AsAag17983.t1.exon3;Parent=AsAag17983.t1
Asue_scaffold12	AUGUSTUS	exon	1634360	1634509	.	+	.	ID=AsAag17983.t1.exon4;Parent=AsAag17983.t1
Asue_scaffold12	AUGUSTUS	exon	1634639	1634908	.	+	.	ID=AsAag17983.t1.exon5;Parent=AsAag17983.t1
Asue_scaffold12	AUGUSTUS	exon	1635365	1635454	.	+	.	ID=AsAag17983.t1.exon6;Parent=AsAag17983.t1
Asue_scaffold12	AUGUSTUS	exon	1635584	1635662	.	+	.	ID=AsAag17983.t1.exon7;Parent=AsAag17983.t1
Asue_scaffold12	AUGUSTUS	exon	1635801	1635907	.	+	.	ID=AsAag17983.t1.exon8;Parent=AsAag17983.t1
Asue_scaffold12	AUGUSTUS	exon	1636022	1636152	.	+	.	ID=AsAag17983.t1.exon9;Parent=AsAag17983.t1
Asue_scaffold12	AUGUSTUS	exon	1636478	1636595	.	+	.	ID=AsAag17983.t1.exon10;Parent=AsAag17983.t1
###
# start gene g17984
# protein sequence = [MREMGSGDSASRLIIWFCLGVLILGVGFVQCGVTYDRKALLINGQRRILFSGSIHYPRSTPDMWEGLIQKAKDGGIDV
# IETYVFWNLHEPTPGKYDFEGRNDLVRFVKTIHKAGLYAHLRIGPYVCAEWNFGGFPVWLKYVPGISFRTDNEPFKRAMKGFTERIVELMKSENLFES
# QGGPIILSQIENEYGRQGQLLGAEGHNYMTWAAKMAIATETGVPWVMCKEDDAPDPVINTCNGFYCDSFAPNKPYKPLIWTEAWSGWFTEFGGPMHHR
# PVQDLAFGVARFIQKGGSFVNYYMYHGGTNFGRTAGGPFVTTSYDYDAPIDEYGLIREPKYGHLKELHRAIKMCEKALVSADPVVTSIGNKQQAHVYS
# AESGDCSAFLANYDTESAARVLFNNVHYNLPPWSISILPDCRNAVFNTAKVGVQTSQMEMLPTDTKSFQWQSYLEDLSSLDDSSTFTTQGLLEQINVT
# RDTSDYLWYMTSVDIGDTESFLHGGELPTLIIQSTGHAVHIFVNGQLSGSAFGTRQNRRFTYRGKINLHSGTNRIALLSVAVGLPNVGGHFESWNTGI
# LGPVALHGLSQGKRDFSWQKWTYQVGLKGEAMNLAFPTNTPSIGWMDASLTVQKPQPLTWHKTYFDAPEGNEPLALDMEGMGKGQIWVNGESIGRYWT
# AFATGDCSHCSYTGTYKPNKCQTGCGQPTQRYYHVPRSWLKPSQNLLVMFEELGGNPSTVSLVKRSVSGVCAEVSEYHPNIKNWQIESYGKGQTFHRP
# KVHLKCSPGQAIASIKFASFGTPLGTCGSYQQGECHAATSYAILERKCVGKARCAVTISNTNFGKDPCPNVLKRLTVEAVCAPETSVTTWRP]
# Evidence for and against this transcript:
# % of transcript supported by hints (any source): 89.7
# CDS exons: 18/18
#      P:  18 
# CDS introns: 17/17
#      E:  17 
#      P:  17 
# 5'UTR exons and introns: 0/3
# 3'UTR exons and introns: 0/1
# hint groups fully obeyed: 36
#      E:  17 
#      P:  19 
# incompatible hint groups: 16
#      P:  16 (TRINITY_GG_2_c1643_g1_i1,AL7G14720.t1)
# end gene g17984
Asue_scaffold12	AUGUSTUS	gene	1645880	1651651	.	+	.	ID=AsAag17984
Asue_scaffold12	AUGUSTUS	mRNA	1645880	1651651	.	+	.	ID=AsAag17984.t1;Parent=AsAag17984
Asue_scaffold12	AUGUSTUS	CDS	1647038	1647223	.	+	0	ID=AsAag17984.t1.cds;Parent=AsAag17984.t1
Asue_scaffold12	AUGUSTUS	CDS	1647376	1647471	.	+	0	ID=AsAag17984.t1.cds;Parent=AsAag17984.t1
Asue_scaffold12	AUGUSTUS	CDS	1647555	1647667	.	+	0	ID=AsAag17984.t1.cds;Parent=AsAag17984.t1
Asue_scaffold12	AUGUSTUS	CDS	1647799	1647865	.	+	1	ID=AsAag17984.t1.cds;Parent=AsAag17984.t1
Asue_scaffold12	AUGUSTUS	CDS	1647985	1648077	.	+	0	ID=AsAag17984.t1.cds;Parent=AsAag17984.t1
Asue_scaffold12	AUGUSTUS	CDS	1648189	1648332	.	+	0	ID=AsAag17984.t1.cds;Parent=AsAag17984.t1
Asue_scaffold12	AUGUSTUS	CDS	1648443	1648531	.	+	0	ID=AsAag17984.t1.cds;Parent=AsAag17984.t1
Asue_scaffold12	AUGUSTUS	CDS	1648632	1648737	.	+	1	ID=AsAag17984.t1.cds;Parent=AsAag17984.t1
Asue_scaffold12	AUGUSTUS	CDS	1648850	1648937	.	+	0	ID=AsAag17984.t1.cds;Parent=AsAag17984.t1
Asue_scaffold12	AUGUSTUS	CDS	1649037	1649155	.	+	2	ID=AsAag17984.t1.cds;Parent=AsAag17984.t1
Asue_scaffold12	AUGUSTUS	CDS	1649253	1649417	.	+	0	ID=AsAag17984.t1.cds;Parent=AsAag17984.t1
Asue_scaffold12	AUGUSTUS	CDS	1649514	1649692	.	+	0	ID=AsAag17984.t1.cds;Parent=AsAag17984.t1
Asue_scaffold12	AUGUSTUS	CDS	1649794	1649903	.	+	1	ID=AsAag17984.t1.cds;Parent=AsAag17984.t1
Asue_scaffold12	AUGUSTUS	CDS	1649996	1650105	.	+	2	ID=AsAag17984.t1.cds;Parent=AsAag17984.t1
Asue_scaffold12	AUGUSTUS	CDS	1650193	1650303	.	+	0	ID=AsAag17984.t1.cds;Parent=AsAag17984.t1
Asue_scaffold12	AUGUSTUS	CDS	1650397	1650510	.	+	0	ID=AsAag17984.t1.cds;Parent=AsAag17984.t1
Asue_scaffold12	AUGUSTUS	CDS	1650595	1651134	.	+	0	ID=AsAag17984.t1.cds;Parent=AsAag17984.t1
Asue_scaffold12	AUGUSTUS	CDS	1651220	1651360	.	+	0	ID=AsAag17984.t1.cds;Parent=AsAag17984.t1
Asue_scaffold12	AUGUSTUS	exon	1647038	1647223	.	+	.	ID=AsAag17984.t1.exon1;Parent=AsAag17984.t1
Asue_scaffold12	AUGUSTUS	exon	1647376	1647471	.	+	.	ID=AsAag17984.t1.exon2;Parent=AsAag17984.t1
Asue_scaffold12	AUGUSTUS	exon	1647555	1647667	.	+	.	ID=AsAag17984.t1.exon3;Parent=AsAag17984.t1
Asue_scaffold12	AUGUSTUS	exon	1647799	1647865	.	+	.	ID=AsAag17984.t1.exon4;Parent=AsAag17984.t1
Asue_scaffold12	AUGUSTUS	exon	1647985	1648077	.	+	.	ID=AsAag17984.t1.exon5;Parent=AsAag17984.t1
Asue_scaffold12	AUGUSTUS	exon	1648189	1648332	.	+	.	ID=AsAag17984.t1.exon6;Parent=AsAag17984.t1
Asue_scaffold12	AUGUSTUS	exon	1648443	1648531	.	+	.	ID=AsAag17984.t1.exon7;Parent=AsAag17984.t1
Asue_scaffold12	AUGUSTUS	exon	1648632	1648737	.	+	.	ID=AsAag17984.t1.exon8;Parent=AsAag17984.t1
Asue_scaffold12	AUGUSTUS	exon	1648850	1648937	.	+	.	ID=AsAag17984.t1.exon9;Parent=AsAag17984.t1
Asue_scaffold12	AUGUSTUS	exon	1649037	1649155	.	+	.	ID=AsAag17984.t1.exon10;Parent=AsAag17984.t1
Asue_scaffold12	AUGUSTUS	exon	1649253	1649417	.	+	.	ID=AsAag17984.t1.exon11;Parent=AsAag17984.t1
Asue_scaffold12	AUGUSTUS	exon	1649514	1649692	.	+	.	ID=AsAag17984.t1.exon12;Parent=AsAag17984.t1
Asue_scaffold12	AUGUSTUS	exon	1649794	1649903	.	+	.	ID=AsAag17984.t1.exon13;Parent=AsAag17984.t1
Asue_scaffold12	AUGUSTUS	exon	1649996	1650105	.	+	.	ID=AsAag17984.t1.exon14;Parent=AsAag17984.t1
Asue_scaffold12	AUGUSTUS	exon	1650193	1650303	.	+	.	ID=AsAag17984.t1.exon15;Parent=AsAag17984.t1
Asue_scaffold12	AUGUSTUS	exon	1650397	1650510	.	+	.	ID=AsAag17984.t1.exon16;Parent=AsAag17984.t1
Asue_scaffold12	AUGUSTUS	exon	1650595	1651134	.	+	.	ID=AsAag17984.t1.exon17;Parent=AsAag17984.t1
Asue_scaffold12	AUGUSTUS	exon	1651220	1651360	.	+	.	ID=AsAag17984.t1.exon18;Parent=AsAag17984.t1
###
# start gene g17985
# protein sequence = [MRMNKFILVLVFLSITTVINGGTTSDFVRKAQPSTEMPLETFPSPAGHNAPEQVHIVQGDYNGRGMIISWVTPLNLHG
# SNVVTYWKAVSGDVKSEKKRTHASTSSYRFYDYNSGFLHHATIKGLEYDTKYIYEVGTDKSVRQFSFTTPPKVGPDVPYTFGIIGDLGQTYASNETLY
# HYMSNPKGQAVLFPGDLSYADDHPNHDQRKWDSWGRFVEPCAAYQPFIYAAGNHEIDFVPNIGEPHAFKPYTHRYHNAYKASKSISPLWYSIRRASAH
# IIVLSSYSAYGKYTPQYVWLEQELKKVNRSETPWLIVMVHSPWYNSNNYHYMEGESMRAMFESWFVNNKVDLVLSGHVHSYERSERVSNIKYNITNGL
# SSPVKDPSAPIYITIGDGGNIEGIANSFTDPQPSYSAYREASFGHAVLEIFNRTHAFYTWHRNQDNEPIAADSIMLHNRYFYPVEELVSGNTRA]
# Evidence for and against this transcript:
# % of transcript supported by hints (any source): 0
# CDS exons: 0/7
# CDS introns: 0/6
# 5'UTR exons and introns: 0/1
# 3'UTR exons and introns: 0/1
# hint groups fully obeyed: 0
# incompatible hint groups: 0
# end gene g17985
Asue_scaffold12	AUGUSTUS	gene	1652510	1654853	.	+	.	ID=AsAag17985
Asue_scaffold12	AUGUSTUS	mRNA	1652510	1654853	.	+	.	ID=AsAag17985.t1;Parent=AsAag17985
Asue_scaffold12	AUGUSTUS	CDS	1652556	1652714	.	+	0	ID=AsAag17985.t1.cds;Parent=AsAag17985.t1
Asue_scaffold12	AUGUSTUS	CDS	1653026	1653241	.	+	0	ID=AsAag17985.t1.cds;Parent=AsAag17985.t1
Asue_scaffold12	AUGUSTUS	CDS	1653344	1653455	.	+	0	ID=AsAag17985.t1.cds;Parent=AsAag17985.t1
Asue_scaffold12	AUGUSTUS	CDS	1653540	1653766	.	+	2	ID=AsAag17985.t1.cds;Parent=AsAag17985.t1
Asue_scaffold12	AUGUSTUS	CDS	1653852	1653990	.	+	0	ID=AsAag17985.t1.cds;Parent=AsAag17985.t1
Asue_scaffold12	AUGUSTUS	CDS	1654076	1654418	.	+	2	ID=AsAag17985.t1.cds;Parent=AsAag17985.t1
Asue_scaffold12	AUGUSTUS	CDS	1654517	1654721	.	+	1	ID=AsAag17985.t1.cds;Parent=AsAag17985.t1
Asue_scaffold12	AUGUSTUS	exon	1652556	1652714	.	+	.	ID=AsAag17985.t1.exon1;Parent=AsAag17985.t1
Asue_scaffold12	AUGUSTUS	exon	1653026	1653241	.	+	.	ID=AsAag17985.t1.exon2;Parent=AsAag17985.t1
Asue_scaffold12	AUGUSTUS	exon	1653344	1653455	.	+	.	ID=AsAag17985.t1.exon3;Parent=AsAag17985.t1
Asue_scaffold12	AUGUSTUS	exon	1653540	1653766	.	+	.	ID=AsAag17985.t1.exon4;Parent=AsAag17985.t1
Asue_scaffold12	AUGUSTUS	exon	1653852	1653990	.	+	.	ID=AsAag17985.t1.exon5;Parent=AsAag17985.t1
Asue_scaffold12	AUGUSTUS	exon	1654076	1654418	.	+	.	ID=AsAag17985.t1.exon6;Parent=AsAag17985.t1
Asue_scaffold12	AUGUSTUS	exon	1654517	1654721	.	+	.	ID=AsAag17985.t1.exon7;Parent=AsAag17985.t1
###
# start gene g17986
# protein sequence = [MAKNTVADIVILDSDSDDDVGGGIGMGRTLTSLMENQQVSNADAATVAPRETLECRSFWKAGENFVIPSGVTPTAPGM
# VEHARVHPKFLHSNATSHKWAFGAIAELLDNAVDEVQNGATFVKIDKINIVKDNTPALVFQDNGGGMDPNGIRKCMSLGYSSKKSNTTIGQYGNGFKT
# STMRLGADAIVFSRSTRGGKSTQSIGLLSYTFLRKTGQDDVIVPMIDFDISSVSPQPIIYGSPGDWSTNLNILLKWSPFSTMEELLQQFEDIGTHGTK
# VIIYNLWLNDEGIYELNFDDDDEDIRLRDENAQDGKRLYAKTLELRSHISYRYRHSLRAYISMLYLKKFKNFKIILRGIPVEQFNIADEFRHPETIMY
# KPQAAAMEYAATGIKVGFIKEAPKLPICGFNVYHKNRLIRVRFDTAVIAMLLISRSNDTILEGRSGRVNERQWCCGQSHCHVFGYQTGQIPADRSKRI
# AIPDQPPTVSTFNPSDKISQGGPIIREINLSNATSSRTVAVAAPHLRNSTGLRSIFQPVQLNPQPAAADTGNNLVGKSADEIREENIQLFMRCEEYIK
# KENEVEQTLKSLTSLIGEDDCFIKLEFVSRFMPPMAKNAAVADVVHLDSDSDSDDGVGGRESASTIADVATVAPPETLECRSFWKAGENFVTPNVVTP
# TAPGMVEHARVHPRFLHSNATSHKWAFGAIAELLDNAVDEIQNGATFVKIDKINIVKDNSPALLFQDDGGGMDPAGLRKCMSLGYSSKKSNTTIGQYG
# NGFKTSTMRLGADAIVFSRSTRGGTSTQSVGLLSYTFLRKTGQDDVIVPMIDIDISKESPQPIIYGSPEDWAANLEILLKWSPFSTEDELLQQFEDVG
# THGTKVIIYNLWLNDEGIYELSFDDDDEDIRLRDESVNDGKRLHHKLLELRSHISYHLRYSLRAYASMLYLKKFKNFKIIIRGIPVEQFNIADEFRFP
# EIIKYKPHTATMEQASIEIKVGFVKEAPKLAICGFNVYHKNRLIRISLAPLQPFWKVTMGGESKGNGVVGVLEANFIEPAHDKQDFERSSLFQRLEAR
# LRKIVYSYWYTHCHVFGYHTSQMPADKSKKIAIPDQPPTVNTFNPSPLPSDKISQGGPIIREINFSNATSNRTVSVAAPHLRNSTGLRSNFQPVQLNP
# QPAAADTGNNLVGKSADEISEENLQLFMRCEEYIKKENEIEQTVKSLEKELEEVKSKCAQLALLVDAKKKEMQQVYSPSPVMAPKPKNAPVSDVVNLD
# SDSDSDDGVGGRGTFRSMASLMEKQRVPSTIADAATVAPRETLECRSFWKAGENFVIPTGVTPTASGMVEHARVHPKFLHSNATSHNGRLEQSPSYLT
# MLLTSIGTVFGYVELVISQIQNGATFVKIDKIDIVKDNSPALVFQDDAGGMDPDGLRKCMSLGYSSKKSNTTIGQYGNGFKTSTMRLGADAIVFSRST
# RGGKSTQSVGLLSYTFLRKTGQDDVIVPMIDIDISKERPQPIIYGSPEDWAANLEILLKWSPFSTEDELWQQFVDIGTHGTKVIIYNLWLNDEGIYEL
# SFDDDSEDIRLRDENVHDGKRLPHKVLELRSHISYQLRYSLRAYASMLYLEKFENFKIILRGIPVEQFNIADELRYSKIMKYKPYKATMEQPFWKVTM
# DGSSVGHGVVGVLEANFIEPAHDKQDFERSSLFQRLEARLKKIVHDYWQSHVHVFGYNTYKVPAPTDKSKKIAIRDQPPTVNTFNPLPLPSDRISQGG
# PIIREISLSNATSSRTVAVAAPHLRNSAGLRSNFQPVQLNPQPAATVSEISSQDTENNLVGMSADEISEENMQLFMRCEEYVKKETEMEQTVSNLEKE
# LEETKSKCARLALLVDAKRREMQQV]
# Evidence for and against this transcript:
# % of transcript supported by hints (any source): 7.92
# CDS exons: 0/50
# CDS introns: 8/49
#      E:   8 
# 5'UTR exons and introns: 0/1
# 3'UTR exons and introns: 0/1
# hint groups fully obeyed: 8
#      E:   8 
# incompatible hint groups: 0
# end gene g17986
Asue_scaffold12	AUGUSTUS	gene	1655070	1667047	.	+	.	ID=AsAag17986
Asue_scaffold12	AUGUSTUS	mRNA	1655070	1667047	.	+	.	ID=AsAag17986.t1;Parent=AsAag17986
Asue_scaffold12	AUGUSTUS	CDS	1655220	1655448	.	+	0	ID=AsAag17986.t1.cds;Parent=AsAag17986.t1
Asue_scaffold12	AUGUSTUS	CDS	1655528	1655602	.	+	2	ID=AsAag17986.t1.cds;Parent=AsAag17986.t1
Asue_scaffold12	AUGUSTUS	CDS	1655706	1655740	.	+	2	ID=AsAag17986.t1.cds;Parent=AsAag17986.t1
Asue_scaffold12	AUGUSTUS	CDS	1655843	1655921	.	+	0	ID=AsAag17986.t1.cds;Parent=AsAag17986.t1
Asue_scaffold12	AUGUSTUS	CDS	1656017	1656106	.	+	2	ID=AsAag17986.t1.cds;Parent=AsAag17986.t1
Asue_scaffold12	AUGUSTUS	CDS	1656201	1656276	.	+	2	ID=AsAag17986.t1.cds;Parent=AsAag17986.t1
Asue_scaffold12	AUGUSTUS	CDS	1656365	1656443	.	+	1	ID=AsAag17986.t1.cds;Parent=AsAag17986.t1
Asue_scaffold12	AUGUSTUS	CDS	1656569	1656697	.	+	0	ID=AsAag17986.t1.cds;Parent=AsAag17986.t1
Asue_scaffold12	AUGUSTUS	CDS	1656786	1656884	.	+	0	ID=AsAag17986.t1.cds;Parent=AsAag17986.t1
Asue_scaffold12	AUGUSTUS	CDS	1656981	1657085	.	+	0	ID=AsAag17986.t1.cds;Parent=AsAag17986.t1
Asue_scaffold12	AUGUSTUS	CDS	1657171	1657317	.	+	0	ID=AsAag17986.t1.cds;Parent=AsAag17986.t1
Asue_scaffold12	AUGUSTUS	CDS	1657467	1657614	.	+	0	ID=AsAag17986.t1.cds;Parent=AsAag17986.t1
Asue_scaffold12	AUGUSTUS	CDS	1657698	1657749	.	+	2	ID=AsAag17986.t1.cds;Parent=AsAag17986.t1
Asue_scaffold12	AUGUSTUS	CDS	1658087	1658357	.	+	1	ID=AsAag17986.t1.cds;Parent=AsAag17986.t1
Asue_scaffold12	AUGUSTUS	CDS	1658428	1658498	.	+	0	ID=AsAag17986.t1.cds;Parent=AsAag17986.t1
Asue_scaffold12	AUGUSTUS	CDS	1658578	1658620	.	+	1	ID=AsAag17986.t1.cds;Parent=AsAag17986.t1
Asue_scaffold12	AUGUSTUS	CDS	1659094	1659373	.	+	0	ID=AsAag17986.t1.cds;Parent=AsAag17986.t1
Asue_scaffold12	AUGUSTUS	CDS	1659454	1659528	.	+	2	ID=AsAag17986.t1.cds;Parent=AsAag17986.t1
Asue_scaffold12	AUGUSTUS	CDS	1659610	1659644	.	+	2	ID=AsAag17986.t1.cds;Parent=AsAag17986.t1
Asue_scaffold12	AUGUSTUS	CDS	1659757	1659835	.	+	0	ID=AsAag17986.t1.cds;Parent=AsAag17986.t1
Asue_scaffold12	AUGUSTUS	CDS	1659931	1660020	.	+	2	ID=AsAag17986.t1.cds;Parent=AsAag17986.t1
Asue_scaffold12	AUGUSTUS	CDS	1660133	1660208	.	+	2	ID=AsAag17986.t1.cds;Parent=AsAag17986.t1
Asue_scaffold12	AUGUSTUS	CDS	1660289	1660367	.	+	1	ID=AsAag17986.t1.cds;Parent=AsAag17986.t1
Asue_scaffold12	AUGUSTUS	CDS	1660484	1660612	.	+	0	ID=AsAag17986.t1.cds;Parent=AsAag17986.t1
Asue_scaffold12	AUGUSTUS	CDS	1660780	1660878	.	+	0	ID=AsAag17986.t1.cds;Parent=AsAag17986.t1
Asue_scaffold12	AUGUSTUS	CDS	1660972	1661076	.	+	0	ID=AsAag17986.t1.cds;Parent=AsAag17986.t1
Asue_scaffold12	AUGUSTUS	CDS	1661166	1661312	.	+	0	ID=AsAag17986.t1.cds;Parent=AsAag17986.t1
Asue_scaffold12	AUGUSTUS	CDS	1661499	1661591	.	+	0	ID=AsAag17986.t1.cds;Parent=AsAag17986.t1
Asue_scaffold12	AUGUSTUS	CDS	1661769	1661841	.	+	0	ID=AsAag17986.t1.cds;Parent=AsAag17986.t1
Asue_scaffold12	AUGUSTUS	CDS	1661938	1662049	.	+	2	ID=AsAag17986.t1.cds;Parent=AsAag17986.t1
Asue_scaffold12	AUGUSTUS	CDS	1662169	1662451	.	+	1	ID=AsAag17986.t1.cds;Parent=AsAag17986.t1
Asue_scaffold12	AUGUSTUS	CDS	1662520	1662590	.	+	0	ID=AsAag17986.t1.cds;Parent=AsAag17986.t1
Asue_scaffold12	AUGUSTUS	CDS	1662670	1662712	.	+	1	ID=AsAag17986.t1.cds;Parent=AsAag17986.t1
Asue_scaffold12	AUGUSTUS	CDS	1662792	1662889	.	+	0	ID=AsAag17986.t1.cds;Parent=AsAag17986.t1
Asue_scaffold12	AUGUSTUS	CDS	1663239	1663504	.	+	1	ID=AsAag17986.t1.cds;Parent=AsAag17986.t1
Asue_scaffold12	AUGUSTUS	CDS	1663587	1663660	.	+	2	ID=AsAag17986.t1.cds;Parent=AsAag17986.t1
Asue_scaffold12	AUGUSTUS	CDS	1663784	1663818	.	+	0	ID=AsAag17986.t1.cds;Parent=AsAag17986.t1
Asue_scaffold12	AUGUSTUS	CDS	1663893	1664014	.	+	1	ID=AsAag17986.t1.cds;Parent=AsAag17986.t1
Asue_scaffold12	AUGUSTUS	CDS	1664111	1664200	.	+	2	ID=AsAag17986.t1.cds;Parent=AsAag17986.t1
Asue_scaffold12	AUGUSTUS	CDS	1664313	1664388	.	+	2	ID=AsAag17986.t1.cds;Parent=AsAag17986.t1
Asue_scaffold12	AUGUSTUS	CDS	1664467	1664545	.	+	1	ID=AsAag17986.t1.cds;Parent=AsAag17986.t1
Asue_scaffold12	AUGUSTUS	CDS	1664640	1664768	.	+	0	ID=AsAag17986.t1.cds;Parent=AsAag17986.t1
Asue_scaffold12	AUGUSTUS	CDS	1664905	1665003	.	+	0	ID=AsAag17986.t1.cds;Parent=AsAag17986.t1
Asue_scaffold12	AUGUSTUS	CDS	1665129	1665233	.	+	0	ID=AsAag17986.t1.cds;Parent=AsAag17986.t1
Asue_scaffold12	AUGUSTUS	CDS	1665314	1665460	.	+	0	ID=AsAag17986.t1.cds;Parent=AsAag17986.t1
Asue_scaffold12	AUGUSTUS	CDS	1665925	1665976	.	+	0	ID=AsAag17986.t1.cds;Parent=AsAag17986.t1
Asue_scaffold12	AUGUSTUS	CDS	1666074	1666185	.	+	2	ID=AsAag17986.t1.cds;Parent=AsAag17986.t1
Asue_scaffold12	AUGUSTUS	CDS	1666305	1666685	.	+	1	ID=AsAag17986.t1.cds;Parent=AsAag17986.t1
Asue_scaffold12	AUGUSTUS	CDS	1666769	1666811	.	+	1	ID=AsAag17986.t1.cds;Parent=AsAag17986.t1
Asue_scaffold12	AUGUSTUS	CDS	1666897	1666995	.	+	0	ID=AsAag17986.t1.cds;Parent=AsAag17986.t1
Asue_scaffold12	AUGUSTUS	exon	1655220	1655448	.	+	.	ID=AsAag17986.t1.exon1;Parent=AsAag17986.t1
Asue_scaffold12	AUGUSTUS	exon	1655528	1655602	.	+	.	ID=AsAag17986.t1.exon2;Parent=AsAag17986.t1
Asue_scaffold12	AUGUSTUS	exon	1655706	1655740	.	+	.	ID=AsAag17986.t1.exon3;Parent=AsAag17986.t1
Asue_scaffold12	AUGUSTUS	exon	1655843	1655921	.	+	.	ID=AsAag17986.t1.exon4;Parent=AsAag17986.t1
Asue_scaffold12	AUGUSTUS	exon	1656017	1656106	.	+	.	ID=AsAag17986.t1.exon5;Parent=AsAag17986.t1
Asue_scaffold12	AUGUSTUS	exon	1656201	1656276	.	+	.	ID=AsAag17986.t1.exon6;Parent=AsAag17986.t1
Asue_scaffold12	AUGUSTUS	exon	1656365	1656443	.	+	.	ID=AsAag17986.t1.exon7;Parent=AsAag17986.t1
Asue_scaffold12	AUGUSTUS	exon	1656569	1656697	.	+	.	ID=AsAag17986.t1.exon8;Parent=AsAag17986.t1
Asue_scaffold12	AUGUSTUS	exon	1656786	1656884	.	+	.	ID=AsAag17986.t1.exon9;Parent=AsAag17986.t1
Asue_scaffold12	AUGUSTUS	exon	1656981	1657085	.	+	.	ID=AsAag17986.t1.exon10;Parent=AsAag17986.t1
Asue_scaffold12	AUGUSTUS	exon	1657171	1657317	.	+	.	ID=AsAag17986.t1.exon11;Parent=AsAag17986.t1
Asue_scaffold12	AUGUSTUS	exon	1657467	1657614	.	+	.	ID=AsAag17986.t1.exon12;Parent=AsAag17986.t1
Asue_scaffold12	AUGUSTUS	exon	1657698	1657749	.	+	.	ID=AsAag17986.t1.exon13;Parent=AsAag17986.t1
Asue_scaffold12	AUGUSTUS	exon	1658087	1658357	.	+	.	ID=AsAag17986.t1.exon14;Parent=AsAag17986.t1
Asue_scaffold12	AUGUSTUS	exon	1658428	1658498	.	+	.	ID=AsAag17986.t1.exon15;Parent=AsAag17986.t1
Asue_scaffold12	AUGUSTUS	exon	1658578	1658620	.	+	.	ID=AsAag17986.t1.exon16;Parent=AsAag17986.t1
Asue_scaffold12	AUGUSTUS	exon	1659094	1659373	.	+	.	ID=AsAag17986.t1.exon17;Parent=AsAag17986.t1
Asue_scaffold12	AUGUSTUS	exon	1659454	1659528	.	+	.	ID=AsAag17986.t1.exon18;Parent=AsAag17986.t1
Asue_scaffold12	AUGUSTUS	exon	1659610	1659644	.	+	.	ID=AsAag17986.t1.exon19;Parent=AsAag17986.t1
Asue_scaffold12	AUGUSTUS	exon	1659757	1659835	.	+	.	ID=AsAag17986.t1.exon20;Parent=AsAag17986.t1
Asue_scaffold12	AUGUSTUS	exon	1659931	1660020	.	+	.	ID=AsAag17986.t1.exon21;Parent=AsAag17986.t1
Asue_scaffold12	AUGUSTUS	exon	1660133	1660208	.	+	.	ID=AsAag17986.t1.exon22;Parent=AsAag17986.t1
Asue_scaffold12	AUGUSTUS	exon	1660289	1660367	.	+	.	ID=AsAag17986.t1.exon23;Parent=AsAag17986.t1
Asue_scaffold12	AUGUSTUS	exon	1660484	1660612	.	+	.	ID=AsAag17986.t1.exon24;Parent=AsAag17986.t1
Asue_scaffold12	AUGUSTUS	exon	1660780	1660878	.	+	.	ID=AsAag17986.t1.exon25;Parent=AsAag17986.t1
Asue_scaffold12	AUGUSTUS	exon	1660972	1661076	.	+	.	ID=AsAag17986.t1.exon26;Parent=AsAag17986.t1
Asue_scaffold12	AUGUSTUS	exon	1661166	1661312	.	+	.	ID=AsAag17986.t1.exon27;Parent=AsAag17986.t1
Asue_scaffold12	AUGUSTUS	exon	1661499	1661591	.	+	.	ID=AsAag17986.t1.exon28;Parent=AsAag17986.t1
Asue_scaffold12	AUGUSTUS	exon	1661769	1661841	.	+	.	ID=AsAag17986.t1.exon29;Parent=AsAag17986.t1
Asue_scaffold12	AUGUSTUS	exon	1661938	1662049	.	+	.	ID=AsAag17986.t1.exon30;Parent=AsAag17986.t1
Asue_scaffold12	AUGUSTUS	exon	1662169	1662451	.	+	.	ID=AsAag17986.t1.exon31;Parent=AsAag17986.t1
Asue_scaffold12	AUGUSTUS	exon	1662520	1662590	.	+	.	ID=AsAag17986.t1.exon32;Parent=AsAag17986.t1
Asue_scaffold12	AUGUSTUS	exon	1662670	1662712	.	+	.	ID=AsAag17986.t1.exon33;Parent=AsAag17986.t1
Asue_scaffold12	AUGUSTUS	exon	1662792	1662889	.	+	.	ID=AsAag17986.t1.exon34;Parent=AsAag17986.t1
Asue_scaffold12	AUGUSTUS	exon	1663239	1663504	.	+	.	ID=AsAag17986.t1.exon35;Parent=AsAag17986.t1
Asue_scaffold12	AUGUSTUS	exon	1663587	1663660	.	+	.	ID=AsAag17986.t1.exon36;Parent=AsAag17986.t1
Asue_scaffold12	AUGUSTUS	exon	1663784	1663818	.	+	.	ID=AsAag17986.t1.exon37;Parent=AsAag17986.t1
Asue_scaffold12	AUGUSTUS	exon	1663893	1664014	.	+	.	ID=AsAag17986.t1.exon38;Parent=AsAag17986.t1
Asue_scaffold12	AUGUSTUS	exon	1664111	1664200	.	+	.	ID=AsAag17986.t1.exon39;Parent=AsAag17986.t1
Asue_scaffold12	AUGUSTUS	exon	1664313	1664388	.	+	.	ID=AsAag17986.t1.exon40;Parent=AsAag17986.t1
Asue_scaffold12	AUGUSTUS	exon	1664467	1664545	.	+	.	ID=AsAag17986.t1.exon41;Parent=AsAag17986.t1
Asue_scaffold12	AUGUSTUS	exon	1664640	1664768	.	+	.	ID=AsAag17986.t1.exon42;Parent=AsAag17986.t1
Asue_scaffold12	AUGUSTUS	exon	1664905	1665003	.	+	.	ID=AsAag17986.t1.exon43;Parent=AsAag17986.t1
Asue_scaffold12	AUGUSTUS	exon	1665129	1665233	.	+	.	ID=AsAag17986.t1.exon44;Parent=AsAag17986.t1
Asue_scaffold12	AUGUSTUS	exon	1665314	1665460	.	+	.	ID=AsAag17986.t1.exon45;Parent=AsAag17986.t1
Asue_scaffold12	AUGUSTUS	exon	1665925	1665976	.	+	.	ID=AsAag17986.t1.exon46;Parent=AsAag17986.t1
Asue_scaffold12	AUGUSTUS	exon	1666074	1666185	.	+	.	ID=AsAag17986.t1.exon47;Parent=AsAag17986.t1
Asue_scaffold12	AUGUSTUS	exon	1666305	1666685	.	+	.	ID=AsAag17986.t1.exon48;Parent=AsAag17986.t1
Asue_scaffold12	AUGUSTUS	exon	1666769	1666811	.	+	.	ID=AsAag17986.t1.exon49;Parent=AsAag17986.t1
Asue_scaffold12	AUGUSTUS	exon	1666897	1666995	.	+	.	ID=AsAag17986.t1.exon50;Parent=AsAag17986.t1
###
# start gene g17987
# protein sequence = [MLMHHHPHQQQQSLDLYPGHQIDVSDLATSSRSITISCRDCGNQAKKDCTHMRCRTCCKSRGFDCSTHVRSTWIPVAR
# RRERQQQLHMSTXXXXXXXXXXXXXXXXSSIPKRHRDTTLPGTSSSSRLPSDSAGLEMGEASFPGEVSSDALFRCVKMSGVDDGGDGQYAYQTTVNIG
# GHLFKGILYDQGPESSYMSGGSGGSDHQSSSXXXXXXXNPFHPPVVTDGGGGVSSAMFVDPNSGGYYSSDMTTSVFMPPGTQFYQNPPRP]
# Evidence for and against this transcript:
# % of transcript supported by hints (any source): 0
# CDS exons: 0/2
# CDS introns: 0/1
# 5'UTR exons and introns: 0/1
# 3'UTR exons and introns: 0/1
# hint groups fully obeyed: 0
# incompatible hint groups: 0
# end gene g17987
Asue_scaffold12	AUGUSTUS	gene	1671810	1673192	.	+	.	ID=AsAag17987
Asue_scaffold12	AUGUSTUS	mRNA	1671810	1673192	.	+	.	ID=AsAag17987.t1;Parent=AsAag17987
Asue_scaffold12	AUGUSTUS	CDS	1671853	1672249	.	+	0	ID=AsAag17987.t1.cds;Parent=AsAag17987.t1
Asue_scaffold12	AUGUSTUS	CDS	1672645	1673048	.	+	2	ID=AsAag17987.t1.cds;Parent=AsAag17987.t1
Asue_scaffold12	AUGUSTUS	exon	1671853	1672249	.	+	.	ID=AsAag17987.t1.exon1;Parent=AsAag17987.t1
Asue_scaffold12	AUGUSTUS	exon	1672645	1673048	.	+	.	ID=AsAag17987.t1.exon2;Parent=AsAag17987.t1
###
# start gene g17988
# protein sequence = [MEGMKETVEESLREMRETFASGRTRSLKWRKAQIGAIYEMVKDNEDKICSALFQDLGKHSTEAFRDELGVVLRSATVA
# INSLDKWAVPKHSNLPLLFYPAKGKVISEPYGTVLVLSSWNFPISLSLDPLIGAIAAGNTVLLKSSELSPNASAFLAKTIPAYLDTKAIKVIEGGPDV
# ATILLQHQWDKIFFTGSPKIGRIVMAAAAQHLTPVTLELGGKCPTIVDHHTISKNIKSVVKRIAGGKWGSCSGQACISVDYVLIEKSYASSLIDMLKP
# TIKSFFGENPKESGCLSKIATKQHVQRLSRLLNDPRVQASIVHGGSIDEEKLYVEPTILLDPPLDSEIMNEEIFGPILPIITVRDIQESIGIIKTKPK
# PLAIYAFTNDENLKTRILSETSSGSVTFNDVMIQYMCDALPFGGVGESGIGRYHGKYSFDCFSHEKAIMEGSLGMDLEARYPPWNNFKLTFIRLAFRE
# AYFKLILLMLGLKR]
# Evidence for and against this transcript:
# % of transcript supported by hints (any source): 89.5
# CDS exons: 9/9
#      P:   9 
# CDS introns: 8/8
#      E:   8 
#      P:   8 
# 5'UTR exons and introns: 0/1
# 3'UTR exons and introns: 0/1
# hint groups fully obeyed: 18
#      E:   8 
#      P:  10 
# incompatible hint groups: 9
#      P:   9 (AL7G14780.t1,TRINITY_GG_2_c275_g1_i1)
# end gene g17988
Asue_scaffold12	AUGUSTUS	gene	1675201	1677825	.	-	.	ID=AsAag17988
Asue_scaffold12	AUGUSTUS	mRNA	1675201	1677825	.	-	.	ID=AsAag17988.t1;Parent=AsAag17988
Asue_scaffold12	AUGUSTUS	CDS	1675384	1675620	.	-	0	ID=AsAag17988.t1.cds;Parent=AsAag17988.t1
Asue_scaffold12	AUGUSTUS	CDS	1675863	1676012	.	-	0	ID=AsAag17988.t1.cds;Parent=AsAag17988.t1
Asue_scaffold12	AUGUSTUS	CDS	1676102	1676192	.	-	1	ID=AsAag17988.t1.cds;Parent=AsAag17988.t1
Asue_scaffold12	AUGUSTUS	CDS	1676274	1676446	.	-	0	ID=AsAag17988.t1.cds;Parent=AsAag17988.t1
Asue_scaffold12	AUGUSTUS	CDS	1676515	1676619	.	-	0	ID=AsAag17988.t1.cds;Parent=AsAag17988.t1
Asue_scaffold12	AUGUSTUS	CDS	1676719	1676843	.	-	2	ID=AsAag17988.t1.cds;Parent=AsAag17988.t1
Asue_scaffold12	AUGUSTUS	CDS	1676930	1677136	.	-	2	ID=AsAag17988.t1.cds;Parent=AsAag17988.t1
Asue_scaffold12	AUGUSTUS	CDS	1677222	1677318	.	-	0	ID=AsAag17988.t1.cds;Parent=AsAag17988.t1
Asue_scaffold12	AUGUSTUS	CDS	1677470	1677739	.	-	0	ID=AsAag17988.t1.cds;Parent=AsAag17988.t1
Asue_scaffold12	AUGUSTUS	exon	1675384	1675620	.	-	.	ID=AsAag17988.t1.exon1;Parent=AsAag17988.t1
Asue_scaffold12	AUGUSTUS	exon	1675863	1676012	.	-	.	ID=AsAag17988.t1.exon2;Parent=AsAag17988.t1
Asue_scaffold12	AUGUSTUS	exon	1676102	1676192	.	-	.	ID=AsAag17988.t1.exon3;Parent=AsAag17988.t1
Asue_scaffold12	AUGUSTUS	exon	1676274	1676446	.	-	.	ID=AsAag17988.t1.exon4;Parent=AsAag17988.t1
Asue_scaffold12	AUGUSTUS	exon	1676515	1676619	.	-	.	ID=AsAag17988.t1.exon5;Parent=AsAag17988.t1
Asue_scaffold12	AUGUSTUS	exon	1676719	1676843	.	-	.	ID=AsAag17988.t1.exon6;Parent=AsAag17988.t1
Asue_scaffold12	AUGUSTUS	exon	1676930	1677136	.	-	.	ID=AsAag17988.t1.exon7;Parent=AsAag17988.t1
Asue_scaffold12	AUGUSTUS	exon	1677222	1677318	.	-	.	ID=AsAag17988.t1.exon8;Parent=AsAag17988.t1
Asue_scaffold12	AUGUSTUS	exon	1677470	1677739	.	-	.	ID=AsAag17988.t1.exon9;Parent=AsAag17988.t1
###
# start gene g17989
# protein sequence = [MECVELEAFLGDFSVDDLLDLSNADTAFVREESSSSQREEDEQEREKAKSFSDHSTRLSPLEDLFSFHGDVPVGDLED
# LEWLSNFVEDSFSESHLSSDFPVIPVASVEVQRQCVPVKPRSKRRRTNGRIWSLESPSRLLSTAVAKEKKRWRQNAEASCGGEVQQQQPRRCCSHCGV
# QKTPQWRMGPLGAKTLCNACGVRFKSGRLLPEYRPTCSPTFTTEIHSNSHRKVLELRLIKAAYPGRV]
# Evidence for and against this transcript:
# % of transcript supported by hints (any source): 60
# CDS exons: 2/2
#      P:   2 
# CDS introns: 1/1
#      E:   1 
#      P:   1 
# 5'UTR exons and introns: 0/1
# 3'UTR exons and introns: 0/1
# hint groups fully obeyed: 2
#      E:   1 
#      P:   1 
# incompatible hint groups: 4
#      P:   4 (TRINITY_GG_2_c457_g1_i2,AL7G14800.t1)
# end gene g17989
Asue_scaffold12	AUGUSTUS	gene	1680610	1681691	.	+	.	ID=AsAag17989
Asue_scaffold12	AUGUSTUS	mRNA	1680610	1681691	.	+	.	ID=AsAag17989.t1;Parent=AsAag17989
Asue_scaffold12	AUGUSTUS	CDS	1680652	1680867	.	+	0	ID=AsAag17989.t1.cds;Parent=AsAag17989.t1
Asue_scaffold12	AUGUSTUS	CDS	1680984	1681499	.	+	0	ID=AsAag17989.t1.cds;Parent=AsAag17989.t1
Asue_scaffold12	AUGUSTUS	exon	1680652	1680867	.	+	.	ID=AsAag17989.t1.exon1;Parent=AsAag17989.t1
Asue_scaffold12	AUGUSTUS	exon	1680984	1681499	.	+	.	ID=AsAag17989.t1.exon2;Parent=AsAag17989.t1
###
# start gene g17990
# protein sequence = [MESSISQTLSKVSDPTTALLIVVSLFIFIGFITRRRRPPYPPGPRGWPIIGNMLMMDQLTHRGLANLAKKYGGLCHLR
# MGFLHMYAVSSPDVARQVLQVQDSVFSNRPATIAISYLTYDRADMAFAHYGPFWRQMRKVCVMKVFSRKRAESWASVRDEVDKMVRSVSCNVGKPINV
# GEQIFALTRNITYRAAFGSACEKGQDEFIRILQEFSKLFGAFNVADFIPYFGWIDPQGINKRLVKARNDLDGFIDDIIDEHMKKKENQNAVDDGDVVD
# TDMVDDLLAFYSEEAKLVSEAADLQNSIKLTRDNIKAIIMDVMFGGTETVASAIEWALTELLRSPEDLKRVQQELAEVVGLDRRVEEADIEKLTYLKC
# TXXXXXXXXXXXXXXXXXXXXXXXXXXXXXXXXXXXXXXXXXXXXXXXXXXXXXXXXXXXXXXXXXXXXXXXXXXXXXXXXXXXXXXXXQLGLYALDL
# AVAHILHCFTWKLPDGMKPSELDMNDVFGLTAPKATRLFAVPTTRLICAL]
# Evidence for and against this transcript:
# % of transcript supported by hints (any source): 71.4
# CDS exons: 3/3
#      P:   3 
# CDS introns: 2/2
#      E:   2 
#      P:   2 
# 5'UTR exons and introns: 0/1
# 3'UTR exons and introns: 0/1
# hint groups fully obeyed: 5
#      E:   2 
#      P:   3 
# incompatible hint groups: 3
#      P:   3 (TRINITY_GG_2_c278_g1_i1,AL7G14830.t1,TRINITY_GG_2_c1781_g1_i1)
# end gene g17990
Asue_scaffold12	AUGUSTUS	gene	1691550	1693839	.	+	.	ID=AsAag17990
Asue_scaffold12	AUGUSTUS	mRNA	1691550	1693839	.	+	.	ID=AsAag17990.t1;Parent=AsAag17990
Asue_scaffold12	AUGUSTUS	CDS	1691632	1692142	.	+	0	ID=AsAag17990.t1.cds;Parent=AsAag17990.t1
Asue_scaffold12	AUGUSTUS	CDS	1692238	1692668	.	+	2	ID=AsAag17990.t1.cds;Parent=AsAag17990.t1
Asue_scaffold12	AUGUSTUS	CDS	1692995	1693615	.	+	0	ID=AsAag17990.t1.cds;Parent=AsAag17990.t1
Asue_scaffold12	AUGUSTUS	exon	1691632	1692142	.	+	.	ID=AsAag17990.t1.exon1;Parent=AsAag17990.t1
Asue_scaffold12	AUGUSTUS	exon	1692238	1692668	.	+	.	ID=AsAag17990.t1.exon2;Parent=AsAag17990.t1
Asue_scaffold12	AUGUSTUS	exon	1692995	1693615	.	+	.	ID=AsAag17990.t1.exon3;Parent=AsAag17990.t1
###
# start gene g17991
# protein sequence = [MVEVTSNLTPTQRYAAGALFAIALNQAQINQTQPLGIPAAEDDDGGDEERRSNCSSGDSVSDDPSLWVHETSGLLRPV
# FRCLEIDSPAWLGLEQTACSSPAKHHIGAFTRLLSEEASDASVEMVEQEMALAKAADAMVHSIQSSVSRDAKKEKHQEYENECREKYAVPEVKSKDVD
# LDKEKDKKEAADSAETESLEAGVVIIDGSHKPEVLENEKSVEEVTLLSHQRKINVLYELLSACLSDKHQEDKKCKRHRKGYDARHRVALRLLATWFNI
# EWIKVEAIETMVACSAMAIQKSAEMKGEDALAPTTSWAKWKRGGIIGAAAITGGTLMAITGGLAAPAIAAGFGALAPTLGTLIPVIGAGGXXXXXXXX
# XXXXXXXXXXASFGAAGAGLTGTKMARRIGDLDEFEFKAIGENHNQGRLAVEVLVAGVVFEEEDFVKPWEGLTSNLERYTLQWESKNLILVSTAIQDW
# LTSRLAMELMKQGAMHTVLASLLMALAWPATILVAADFIDSKWSIAIDRSDKAGRLLAEVLQKGLQGNRPITLVGFSLGARVIFKCLQALAETEQNAG
# RFINVYATNDWTLGIAFRASLFSQGLAGIQPICIPGIENVDVTDMVEGHSSYLWKTQQILERLEIDTYYPVFRDTL]
# Evidence for and against this transcript:
# % of transcript supported by hints (any source): 79.3
# CDS exons: 11/14
#      P:  11 
# CDS introns: 12/13
#      E:  11 
#      P:  12 
# 5'UTR exons and introns: 0/1
# 3'UTR exons and introns: 0/1
# hint groups fully obeyed: 26
#      E:  11 
#      P:  15 
# incompatible hint groups: 10
#      P:  10 (TRINITY_GG_2_c1522_g1_i1,AL7G14840.t1)
# end gene g17991
Asue_scaffold12	AUGUSTUS	gene	1696898	1700935	.	-	.	ID=AsAag17991
Asue_scaffold12	AUGUSTUS	mRNA	1696898	1700935	.	-	.	ID=AsAag17991.t1;Parent=AsAag17991
Asue_scaffold12	AUGUSTUS	CDS	1696981	1697094	.	-	0	ID=AsAag17991.t1.cds;Parent=AsAag17991.t1
Asue_scaffold12	AUGUSTUS	CDS	1697288	1697345	.	-	1	ID=AsAag17991.t1.cds;Parent=AsAag17991.t1
Asue_scaffold12	AUGUSTUS	CDS	1697437	1697500	.	-	2	ID=AsAag17991.t1.cds;Parent=AsAag17991.t1
Asue_scaffold12	AUGUSTUS	CDS	1697769	1697851	.	-	1	ID=AsAag17991.t1.cds;Parent=AsAag17991.t1
Asue_scaffold12	AUGUSTUS	CDS	1697965	1698024	.	-	1	ID=AsAag17991.t1.cds;Parent=AsAag17991.t1
Asue_scaffold12	AUGUSTUS	CDS	1698178	1698313	.	-	2	ID=AsAag17991.t1.cds;Parent=AsAag17991.t1
Asue_scaffold12	AUGUSTUS	CDS	1698406	1698476	.	-	1	ID=AsAag17991.t1.cds;Parent=AsAag17991.t1
Asue_scaffold12	AUGUSTUS	CDS	1698631	1698722	.	-	0	ID=AsAag17991.t1.cds;Parent=AsAag17991.t1
Asue_scaffold12	AUGUSTUS	CDS	1698911	1699008	.	-	2	ID=AsAag17991.t1.cds;Parent=AsAag17991.t1
Asue_scaffold12	AUGUSTUS	CDS	1699178	1699330	.	-	2	ID=AsAag17991.t1.cds;Parent=AsAag17991.t1
Asue_scaffold12	AUGUSTUS	CDS	1699420	1699588	.	-	0	ID=AsAag17991.t1.cds;Parent=AsAag17991.t1
Asue_scaffold12	AUGUSTUS	CDS	1699853	1700368	.	-	0	ID=AsAag17991.t1.cds;Parent=AsAag17991.t1
Asue_scaffold12	AUGUSTUS	CDS	1700464	1700545	.	-	1	ID=AsAag17991.t1.cds;Parent=AsAag17991.t1
Asue_scaffold12	AUGUSTUS	CDS	1700672	1700910	.	-	0	ID=AsAag17991.t1.cds;Parent=AsAag17991.t1
Asue_scaffold12	AUGUSTUS	exon	1696981	1697094	.	-	.	ID=AsAag17991.t1.exon1;Parent=AsAag17991.t1
Asue_scaffold12	AUGUSTUS	exon	1697288	1697345	.	-	.	ID=AsAag17991.t1.exon2;Parent=AsAag17991.t1
Asue_scaffold12	AUGUSTUS	exon	1697437	1697500	.	-	.	ID=AsAag17991.t1.exon3;Parent=AsAag17991.t1
Asue_scaffold12	AUGUSTUS	exon	1697769	1697851	.	-	.	ID=AsAag17991.t1.exon4;Parent=AsAag17991.t1
Asue_scaffold12	AUGUSTUS	exon	1697965	1698024	.	-	.	ID=AsAag17991.t1.exon5;Parent=AsAag17991.t1
Asue_scaffold12	AUGUSTUS	exon	1698178	1698313	.	-	.	ID=AsAag17991.t1.exon6;Parent=AsAag17991.t1
Asue_scaffold12	AUGUSTUS	exon	1698406	1698476	.	-	.	ID=AsAag17991.t1.exon7;Parent=AsAag17991.t1
Asue_scaffold12	AUGUSTUS	exon	1698631	1698722	.	-	.	ID=AsAag17991.t1.exon8;Parent=AsAag17991.t1
Asue_scaffold12	AUGUSTUS	exon	1698911	1699008	.	-	.	ID=AsAag17991.t1.exon9;Parent=AsAag17991.t1
Asue_scaffold12	AUGUSTUS	exon	1699178	1699330	.	-	.	ID=AsAag17991.t1.exon10;Parent=AsAag17991.t1
Asue_scaffold12	AUGUSTUS	exon	1699420	1699588	.	-	.	ID=AsAag17991.t1.exon11;Parent=AsAag17991.t1
Asue_scaffold12	AUGUSTUS	exon	1699853	1700368	.	-	.	ID=AsAag17991.t1.exon12;Parent=AsAag17991.t1
Asue_scaffold12	AUGUSTUS	exon	1700464	1700545	.	-	.	ID=AsAag17991.t1.exon13;Parent=AsAag17991.t1
Asue_scaffold12	AUGUSTUS	exon	1700672	1700910	.	-	.	ID=AsAag17991.t1.exon14;Parent=AsAag17991.t1
###
# start gene g17992
# protein sequence = [MSSVLGFALLTIFTILLSLSSLSDGLLQPRRISHGLSKSSKYLTRAELWFKQTLDHYSPSDHRKFRQRYYEYLDQLRV
# SDGPIFMMICGEGPCSGIPNNYISVLAKKFDAGIVSLEHRYYGKSSPFKSLATQNLKYLSSKQALFDLAVFRQYYQASSSLMDYLNVKFNRSSNVENP
# WFFFGVSYSGALSAWFRLKFPHLTCGSLASSAVVRAVYEFPEFDQQIGESAGPECKAALQETNKLLELGLKVNNRAVKALFNATEIQYGNPDKLCVPL
# VEAQKNGGDLVEAYAKYVRDFCMGVFGLSSKTYSRKHLLDTVGTPESADRLWWFQVCTEVAYFQVAPANDSIRSHQINTEYHLDLCKRLFGKGVYPEV
# DATNLYYGGDKIAATKIIFTNGSQDPWRHASKQTSSPELPSYIVTCHNCGHGSDLRGCPQSAMVIEGDSENCSSPDAVNKVRQHIVEHIDLWLSECRG
# EIRISHGLSESSKYLTRDELWFNQTLDHYSPSDHRKFRQRYYDYLDHLRVPDGPIFMMLCGEGPCNGIPNDYITVLAKKFDAGIVSLEHRYYGKSSPF
# KSLATENLKYLSSKQALFDLAAFRQYYQDSLNVKFNRSGNVENSWFFFGASYSGALSAWFRLKFPHLTCGSLASSAVVRAVYEFPEFDQQIGESAGPE
# CKAALQETNKLLELGLKVNNKAVKALFNATELDVDADFLYLIADAEIQYGNPDKLCVPLVEAHKNGGDLVEAYAKYVREFCVGVFGLSSKTYSRKHLL
# DTAVTPESADRLWWFQVCTEVAYFQVAPANDSIRSHQINTEYHLDLCKSLFGKGVYPEVDATNLYYGSDRIAATKIIFTNGSQDPWRHASKQTSSPEL
# PSYIVTCHNCGHGSDLRGCPQSPMVIEGDSKNCSSPDAVNKVRQHIVEHMDLWLSECRGGIRSSM]
# Evidence for and against this transcript:
# % of transcript supported by hints (any source): 44.7
# CDS exons: 11/23
#      P:  11 
# CDS introns: 10/22
#      E:  10 
#      P:  10 
# 5'UTR exons and introns: 0/1
# 3'UTR exons and introns: 0/1
# hint groups fully obeyed: 10
#      E:  10 
# incompatible hint groups: 2
#      E:   1 
#      P:   1 (TRINITY_GG_2_c732_g1_i1)
# end gene g17992
Asue_scaffold12	AUGUSTUS	gene	1701370	1707065	.	-	.	ID=AsAag17992
Asue_scaffold12	AUGUSTUS	mRNA	1701370	1707065	.	-	.	ID=AsAag17992.t1;Parent=AsAag17992
Asue_scaffold12	AUGUSTUS	CDS	1701471	1701586	.	-	2	ID=AsAag17992.t1.cds;Parent=AsAag17992.t1
Asue_scaffold12	AUGUSTUS	CDS	1701703	1701786	.	-	2	ID=AsAag17992.t1.cds;Parent=AsAag17992.t1
Asue_scaffold12	AUGUSTUS	CDS	1701910	1701984	.	-	2	ID=AsAag17992.t1.cds;Parent=AsAag17992.t1
Asue_scaffold12	AUGUSTUS	CDS	1702068	1702162	.	-	1	ID=AsAag17992.t1.cds;Parent=AsAag17992.t1
Asue_scaffold12	AUGUSTUS	CDS	1702248	1702453	.	-	0	ID=AsAag17992.t1.cds;Parent=AsAag17992.t1
Asue_scaffold12	AUGUSTUS	CDS	1702598	1702669	.	-	0	ID=AsAag17992.t1.cds;Parent=AsAag17992.t1
Asue_scaffold12	AUGUSTUS	CDS	1702758	1702802	.	-	0	ID=AsAag17992.t1.cds;Parent=AsAag17992.t1
Asue_scaffold12	AUGUSTUS	CDS	1702900	1703016	.	-	0	ID=AsAag17992.t1.cds;Parent=AsAag17992.t1
Asue_scaffold12	AUGUSTUS	CDS	1703118	1703303	.	-	0	ID=AsAag17992.t1.cds;Parent=AsAag17992.t1
Asue_scaffold12	AUGUSTUS	CDS	1703399	1703554	.	-	0	ID=AsAag17992.t1.cds;Parent=AsAag17992.t1
Asue_scaffold12	AUGUSTUS	CDS	1703647	1703772	.	-	0	ID=AsAag17992.t1.cds;Parent=AsAag17992.t1
Asue_scaffold12	AUGUSTUS	CDS	1703855	1703942	.	-	1	ID=AsAag17992.t1.cds;Parent=AsAag17992.t1
Asue_scaffold12	AUGUSTUS	CDS	1704416	1704518	.	-	2	ID=AsAag17992.t1.cds;Parent=AsAag17992.t1
Asue_scaffold12	AUGUSTUS	CDS	1704626	1704709	.	-	2	ID=AsAag17992.t1.cds;Parent=AsAag17992.t1
Asue_scaffold12	AUGUSTUS	CDS	1704834	1704908	.	-	2	ID=AsAag17992.t1.cds;Parent=AsAag17992.t1
Asue_scaffold12	AUGUSTUS	CDS	1704998	1705092	.	-	1	ID=AsAag17992.t1.cds;Parent=AsAag17992.t1
Asue_scaffold12	AUGUSTUS	CDS	1705185	1705390	.	-	0	ID=AsAag17992.t1.cds;Parent=AsAag17992.t1
Asue_scaffold12	AUGUSTUS	CDS	1705517	1705588	.	-	0	ID=AsAag17992.t1.cds;Parent=AsAag17992.t1
Asue_scaffold12	AUGUSTUS	CDS	1705814	1705930	.	-	0	ID=AsAag17992.t1.cds;Parent=AsAag17992.t1
Asue_scaffold12	AUGUSTUS	CDS	1706033	1706218	.	-	0	ID=AsAag17992.t1.cds;Parent=AsAag17992.t1
Asue_scaffold12	AUGUSTUS	CDS	1706296	1706469	.	-	0	ID=AsAag17992.t1.cds;Parent=AsAag17992.t1
Asue_scaffold12	AUGUSTUS	CDS	1706578	1706703	.	-	0	ID=AsAag17992.t1.cds;Parent=AsAag17992.t1
Asue_scaffold12	AUGUSTUS	CDS	1706854	1707033	.	-	0	ID=AsAag17992.t1.cds;Parent=AsAag17992.t1
Asue_scaffold12	AUGUSTUS	exon	1701471	1701586	.	-	.	ID=AsAag17992.t1.exon1;Parent=AsAag17992.t1
Asue_scaffold12	AUGUSTUS	exon	1701703	1701786	.	-	.	ID=AsAag17992.t1.exon2;Parent=AsAag17992.t1
Asue_scaffold12	AUGUSTUS	exon	1701910	1701984	.	-	.	ID=AsAag17992.t1.exon3;Parent=AsAag17992.t1
Asue_scaffold12	AUGUSTUS	exon	1702068	1702162	.	-	.	ID=AsAag17992.t1.exon4;Parent=AsAag17992.t1
Asue_scaffold12	AUGUSTUS	exon	1702248	1702453	.	-	.	ID=AsAag17992.t1.exon5;Parent=AsAag17992.t1
Asue_scaffold12	AUGUSTUS	exon	1702598	1702669	.	-	.	ID=AsAag17992.t1.exon6;Parent=AsAag17992.t1
Asue_scaffold12	AUGUSTUS	exon	1702758	1702802	.	-	.	ID=AsAag17992.t1.exon7;Parent=AsAag17992.t1
Asue_scaffold12	AUGUSTUS	exon	1702900	1703016	.	-	.	ID=AsAag17992.t1.exon8;Parent=AsAag17992.t1
Asue_scaffold12	AUGUSTUS	exon	1703118	1703303	.	-	.	ID=AsAag17992.t1.exon9;Parent=AsAag17992.t1
Asue_scaffold12	AUGUSTUS	exon	1703399	1703554	.	-	.	ID=AsAag17992.t1.exon10;Parent=AsAag17992.t1
Asue_scaffold12	AUGUSTUS	exon	1703647	1703772	.	-	.	ID=AsAag17992.t1.exon11;Parent=AsAag17992.t1
Asue_scaffold12	AUGUSTUS	exon	1703855	1703942	.	-	.	ID=AsAag17992.t1.exon12;Parent=AsAag17992.t1
Asue_scaffold12	AUGUSTUS	exon	1704416	1704518	.	-	.	ID=AsAag17992.t1.exon13;Parent=AsAag17992.t1
Asue_scaffold12	AUGUSTUS	exon	1704626	1704709	.	-	.	ID=AsAag17992.t1.exon14;Parent=AsAag17992.t1
Asue_scaffold12	AUGUSTUS	exon	1704834	1704908	.	-	.	ID=AsAag17992.t1.exon15;Parent=AsAag17992.t1
Asue_scaffold12	AUGUSTUS	exon	1704998	1705092	.	-	.	ID=AsAag17992.t1.exon16;Parent=AsAag17992.t1
Asue_scaffold12	AUGUSTUS	exon	1705185	1705390	.	-	.	ID=AsAag17992.t1.exon17;Parent=AsAag17992.t1
Asue_scaffold12	AUGUSTUS	exon	1705517	1705588	.	-	.	ID=AsAag17992.t1.exon18;Parent=AsAag17992.t1
Asue_scaffold12	AUGUSTUS	exon	1705814	1705930	.	-	.	ID=AsAag17992.t1.exon19;Parent=AsAag17992.t1
Asue_scaffold12	AUGUSTUS	exon	1706033	1706218	.	-	.	ID=AsAag17992.t1.exon20;Parent=AsAag17992.t1
Asue_scaffold12	AUGUSTUS	exon	1706296	1706469	.	-	.	ID=AsAag17992.t1.exon21;Parent=AsAag17992.t1
Asue_scaffold12	AUGUSTUS	exon	1706578	1706703	.	-	.	ID=AsAag17992.t1.exon22;Parent=AsAag17992.t1
Asue_scaffold12	AUGUSTUS	exon	1706854	1707033	.	-	.	ID=AsAag17992.t1.exon23;Parent=AsAag17992.t1
###
# start gene g17993
# protein sequence = [MDISLLFIFLVVYAPLFSHADESQAEIDALTAFKLNLHDPLGALTSWDPSTPAAPCDWRGVGCTNHRVTEIRLPRLQL
# SGRISDRISGLRMLRKLSLRSNSLNGTIPASLAYCTRLFSVFLQYNSLSGKLPPAMRNLTSLEVFNVAGNRLSGEISAGLPSSLKFLDISSNTFSGQI
# PSGLANLTQLQLLNLSYNQLTGEIPASLGNLQSLQYLWLDFNLLQGTLPSAISNCSSLVHLSASENEIGGVIPAAYGALPKLEVLSLSNNKFSGTVPF
# SLFCNTSLRIVQLGFNAFSDIVRPETTANCRTGLQVLDLRENRISGRFPLWLTNILSLTNLDVSGNLFSGEIPPDIGNLKRLEELKLANNSLTGEIPV
# EIKQCGSLGVLDFEGNSLKGQIPEFLGYMKALKVLSLGRNSFSGYVPSSMVNLQQLDRLNLGENNLNGSFPVELMALTSLSELDLSGNRFSGEVPVII
# SNLSNLSFLNLSGNGFSGEIPASVGNLFKLTSLDLSKQNMSGEVPVELSGLPNLQVIALQGNNFSGVVPEGFSSLVSLRYVNLSSNSFSGQIPQTFGF
# LRLLVSLSLSDNHISGSIPPEIGNCSALEVLELRSNRLMGHIPADLSRLPRLKVLDLGRNNLSGEIPPEISQSSSLNSLSLDHNHLSGVIPESFSGLS
# NLTKLDLSVNNLTGEIPASLALISSNLVYFNVSSNNLKGEIPASLGSRINNPSEFAGNTELCGKPLNRKCESSTAEEKKKKRKLILMIVMAAIGAFLL
# SLFCCFYIYTLLKWRKKLKQQSTTGEKKRSPGRTSAGSRVRSSTSRSSTENGEPKLVMFNNKITLAETIEATRQFDEENVLSRTRYGLLFKANYNDGM
# VLSIRRLPNGSLLNENLFKKEAEFLGKVKHRNITVLRGYYAGPPDLRLLVYDYMPNGNLSTLLQEASHQDGHVLNWPMRHLIALGIARGLGFLHQSNM
# VHGDIKPQNVVFDADFEAHLSDFGLDRLTVRSPSRSAVTANTIGTIGYVSPEATLSGEITRESDIYSFGIVLLEILTGKRPVMFTQDEDIVKWVKKQL
# QRGQVTELLEPGLLELDPESSEWEEFLLGIKVGLLCTATDPLDRPSMSDVVFMLEGCRVGPDVPSSADPTSQPSPA]
# Evidence for and against this transcript:
# % of transcript supported by hints (any source): 60
# CDS exons: 2/2
#      P:   2 
# CDS introns: 1/1
#      P:   1 
# 5'UTR exons and introns: 0/1
# 3'UTR exons and introns: 0/1
# hint groups fully obeyed: 1
#      P:   1 
# incompatible hint groups: 2
#      P:   2 (TRINITY_GG_2_c1658_g1_i1,AL7G14870.t1)
# end gene g17993
Asue_scaffold12	AUGUSTUS	gene	1707290	1711064	.	+	.	ID=AsAag17993
Asue_scaffold12	AUGUSTUS	mRNA	1707290	1711064	.	+	.	ID=AsAag17993.t1;Parent=AsAag17993
Asue_scaffold12	AUGUSTUS	CDS	1707411	1710290	.	+	0	ID=AsAag17993.t1.cds;Parent=AsAag17993.t1
Asue_scaffold12	AUGUSTUS	CDS	1710369	1710893	.	+	0	ID=AsAag17993.t1.cds;Parent=AsAag17993.t1
Asue_scaffold12	AUGUSTUS	exon	1707411	1710290	.	+	.	ID=AsAag17993.t1.exon1;Parent=AsAag17993.t1
Asue_scaffold12	AUGUSTUS	exon	1710369	1710893	.	+	.	ID=AsAag17993.t1.exon2;Parent=AsAag17993.t1
###
# start gene g17994
# protein sequence = [MTGQAKNTETWTSSYFYDELPSGVSSVAEPLSYVSKQKQNIFAQDLMFKQELEGSDIGLNFIHCDQFIQLPQLESPSL
# PLTKRPVSSTSITSLEKNQTNYKRQLIEDDMSFNALISSENKGNKKKKTSVMTTDWRALDKFVASQLMSQEDGVSGFVGHQEEANNKIVHYNNEESNN
# NGVETASSTLLSDREEENRFISGFLCSNLDYDLYSDLHV]
# Evidence for and against this transcript:
# % of transcript supported by hints (any source): 0
# CDS exons: 0/1
# CDS introns: 0/0
# 5'UTR exons and introns: 0/3
# 3'UTR exons and introns: 0/1
# hint groups fully obeyed: 0
# incompatible hint groups: 0
# end gene g17994
Asue_scaffold12	AUGUSTUS	gene	1717410	1720762	.	+	.	ID=AsAag17994
Asue_scaffold12	AUGUSTUS	mRNA	1717410	1720762	.	+	.	ID=AsAag17994.t1;Parent=AsAag17994
Asue_scaffold12	AUGUSTUS	CDS	1719914	1720561	.	+	0	ID=AsAag17994.t1.cds;Parent=AsAag17994.t1
Asue_scaffold12	AUGUSTUS	exon	1719914	1720561	.	+	.	ID=AsAag17994.t1.exon1;Parent=AsAag17994.t1
###
# start gene g17995
# protein sequence = [MDFRRKGIHAFVNCNETLNVIERISASVVIVSKSCFSSTSCLNKLAKVLQCRKKTGQLVVPVFYGISISDVVVVQEQI
# REFSSVLEELRRLPGHQSR]
# Evidence for and against this transcript:
# % of transcript supported by hints (any source): 20
# CDS exons: 0/1
# CDS introns: 0/0
# 5'UTR exons and introns: 1/3
#      E:   1 
# 3'UTR exons and introns: 0/1
# hint groups fully obeyed: 1
#      E:   1 
# incompatible hint groups: 0
# end gene g17995
Asue_scaffold12	AUGUSTUS	gene	1728470	1729054	.	+	.	ID=AsAag17995
Asue_scaffold12	AUGUSTUS	mRNA	1728470	1729054	.	+	.	ID=AsAag17995.t1;Parent=AsAag17995
Asue_scaffold12	AUGUSTUS	CDS	1728730	1729023	.	+	0	ID=AsAag17995.t1.cds;Parent=AsAag17995.t1
Asue_scaffold12	AUGUSTUS	exon	1728730	1729023	.	+	.	ID=AsAag17995.t1.exon1;Parent=AsAag17995.t1
###
# start gene g17996
# protein sequence = [MALHRSIRDWYGERAAAARRESDKLIKIVKSKSPTSLDSSVDGSGKSLIAVFWLILHCLCCLINLVLGFRFSRLVXXX
# XXXXXXTNLYSAPFRPDLPVKHLDVHTQSAVIWIPVLTGRWRRLRRALVLLLEDTGSGSGLGRIQIPLRTFQALHLTRVMHPLILVPYDVVWIVVEAG
# GATNETGLIIAKSGLRTIHVGIDQRMPNTWEDRSKLEVFMRLQALRVVREEKLDGIVMFADDSNMHSMDLFDEIQNVKWFVTVSVGILAHSGNAEEMV
# GLIAARRNGRLRGHAAALASKAD]
# Evidence for and against this transcript:
# % of transcript supported by hints (any source): 9.09
# CDS exons: 0/5
# CDS introns: 1/4
#      E:   1 
# 5'UTR exons and introns: 0/1
# 3'UTR exons and introns: 0/1
# hint groups fully obeyed: 1
#      E:   1 
# incompatible hint groups: 0
# end gene g17996
Asue_scaffold12	AUGUSTUS	gene	1732158	1735825	.	-	.	ID=AsAag17996
Asue_scaffold12	AUGUSTUS	mRNA	1732158	1735825	.	-	.	ID=AsAag17996.t1;Parent=AsAag17996
Asue_scaffold12	AUGUSTUS	CDS	1732306	1732380	.	-	0	ID=AsAag17996.t1.cds;Parent=AsAag17996.t1
Asue_scaffold12	AUGUSTUS	CDS	1734543	1734696	.	-	1	ID=AsAag17996.t1.cds;Parent=AsAag17996.t1
Asue_scaffold12	AUGUSTUS	CDS	1734806	1735030	.	-	1	ID=AsAag17996.t1.cds;Parent=AsAag17996.t1
Asue_scaffold12	AUGUSTUS	CDS	1735137	1735481	.	-	1	ID=AsAag17996.t1.cds;Parent=AsAag17996.t1
Asue_scaffold12	AUGUSTUS	CDS	1735615	1735709	.	-	0	ID=AsAag17996.t1.cds;Parent=AsAag17996.t1
Asue_scaffold12	AUGUSTUS	exon	1732306	1732380	.	-	.	ID=AsAag17996.t1.exon1;Parent=AsAag17996.t1
Asue_scaffold12	AUGUSTUS	exon	1734543	1734696	.	-	.	ID=AsAag17996.t1.exon2;Parent=AsAag17996.t1
Asue_scaffold12	AUGUSTUS	exon	1734806	1735030	.	-	.	ID=AsAag17996.t1.exon3;Parent=AsAag17996.t1
Asue_scaffold12	AUGUSTUS	exon	1735137	1735481	.	-	.	ID=AsAag17996.t1.exon4;Parent=AsAag17996.t1
Asue_scaffold12	AUGUSTUS	exon	1735615	1735709	.	-	.	ID=AsAag17996.t1.exon5;Parent=AsAag17996.t1
###
# start gene g17997
# protein sequence = [MGRVIRAQRKGAGSVFKSHTHHRKGPAKFRSLDFGERNGYLKGVVTEIIHDPGRGAPLARVAFRHPFRFKKQKELFVA
# AEGMYTGQFLYCGKKATLVVGNVLPLRSIPEGAVVCNVEHHVGDRGVFARASGDYAIVIAHNPDNDTSRIKLPSGSKKIVPSGCRAMIGQVAGGGRTE
# KPMLKAGNAYHKYRVKRNCWPKVRGVAMNPVEHPHGGGNHQHIGHASTVRRDAPPGQKVGLIAARRTGRLRGQAAALASKAD]
# Evidence for and against this transcript:
# % of transcript supported by hints (any source): 60
# CDS exons: 2/2
#      P:   2 
# CDS introns: 1/1
#      E:   1 
#      P:   1 
# 5'UTR exons and introns: 0/1
# 3'UTR exons and introns: 0/1
# hint groups fully obeyed: 2
#      E:   1 
#      P:   1 
# incompatible hint groups: 2
#      P:   2 (TRINITY_GG_47_c398_g1_i1,AL3G51150.t1)
# end gene g17997
Asue_scaffold12	AUGUSTUS	gene	1739929	1741235	.	-	.	ID=AsAag17997
Asue_scaffold12	AUGUSTUS	mRNA	1739929	1741235	.	-	.	ID=AsAag17997.t1;Parent=AsAag17997
Asue_scaffold12	AUGUSTUS	CDS	1740167	1740503	.	-	1	ID=AsAag17997.t1.cds;Parent=AsAag17997.t1
Asue_scaffold12	AUGUSTUS	CDS	1740746	1741185	.	-	0	ID=AsAag17997.t1.cds;Parent=AsAag17997.t1
Asue_scaffold12	AUGUSTUS	exon	1740167	1740503	.	-	.	ID=AsAag17997.t1.exon1;Parent=AsAag17997.t1
Asue_scaffold12	AUGUSTUS	exon	1740746	1741185	.	-	.	ID=AsAag17997.t1.exon2;Parent=AsAag17997.t1
###
# start gene g17998
# protein sequence = [MDGRGWPWKRKSSDKATTEKPVVGNESTPVCSLSYLASLENQEKCKNTNYVQITMDSYTHMSRMEDQVKLFESEVKDL
# KEKLTLAYSEIKTKESLILQHAKVAEEAVSGWEKADAETLVLKRQLKSVTLLKLTAEDRASHLDDALKECTRQIRIVKEESDKKLQDVILAKTTHWDK
# IKAELEGKIDELSQGLHRAASDNAALTRSLQERSEMIIRISEERSKAEADVEKLKTNIQLAEKEISSLKYDVHVASKEVEIRSEEKNMSLKSAEIANK
# QHLEGVKKIAKLEAECQRLRGLLRKKLPGPAAMAQMKIEVESLGHEFTDPRAQRNMSQNHNAHIAKAEISADHKLEECKRENVYLTRRTLEMEEEIQT
# LKEHLAARNNELQVSRNVCAKTLGKLKILEGQMHTFNNDKSAPKSNSRNLSESPSSGNDHNYPPSVTSVSEDGFDEEGSYSECGPATSADSHKVKKVS
# VNGSSKPKISSRLELMDDFLEIEKLAANDPDGANSASKSSNSVCSSKSVEKQSTSKSSEQDEDTTTLDQLLTVLRSRINRIFESQEGISIEKIVEAAR
# ISIQEMQGSSPKQMSSHLFEVTDETLEKHVLSSQDTQNSEKEQKNTKQQDLEAAVSNIHHFIKSTTKEATQLQDMNGNGQLRESLEDFSSSVSKYPTG
# ESSLSDFVLELSRISVLASKETSVAESNNKDTLLQKEIGESDCDPLRDTYAKTEDHCVDNLINGHELNYSSCKSLFKEVEQLKLEKENIEVELSRCLQ
# NLESTKAGLEEKEQLISKLKSQLTSLEDLQSLAETQLKCVTESYKSLELHAKDLEAKVKSLGEETERLELAFSTEKHGHEETLAKCRDLQETMQRNET
# CKKCSSSKLQPNQEKDIASATEKLAACQETIHLLSQQLQSLQPQSNHILKSQSPEKKLQQHKTSEVTPNSGLDDLPHAHIIQPSRSVRHMVNPTVHAI
# IKSSSVSSSSKEDNEKHTRGLGRFFSSKPKNSGR]
# Evidence for and against this transcript:
# % of transcript supported by hints (any source): 0
# CDS exons: 0/5
# CDS introns: 0/4
# 5'UTR exons and introns: 0/3
# 3'UTR exons and introns: 0/1
# hint groups fully obeyed: 0
# incompatible hint groups: 0
# end gene g17998
Asue_scaffold12	AUGUSTUS	gene	1741640	1745762	.	+	.	ID=AsAag17998
Asue_scaffold12	AUGUSTUS	mRNA	1741640	1745762	.	+	.	ID=AsAag17998.t1;Parent=AsAag17998
Asue_scaffold12	AUGUSTUS	CDS	1742227	1742352	.	+	0	ID=AsAag17998.t1.cds;Parent=AsAag17998.t1
Asue_scaffold12	AUGUSTUS	CDS	1742459	1742657	.	+	0	ID=AsAag17998.t1.cds;Parent=AsAag17998.t1
Asue_scaffold12	AUGUSTUS	CDS	1742764	1745014	.	+	2	ID=AsAag17998.t1.cds;Parent=AsAag17998.t1
Asue_scaffold12	AUGUSTUS	CDS	1745088	1745136	.	+	1	ID=AsAag17998.t1.cds;Parent=AsAag17998.t1
Asue_scaffold12	AUGUSTUS	CDS	1745229	1745588	.	+	0	ID=AsAag17998.t1.cds;Parent=AsAag17998.t1
Asue_scaffold12	AUGUSTUS	exon	1742227	1742352	.	+	.	ID=AsAag17998.t1.exon1;Parent=AsAag17998.t1
Asue_scaffold12	AUGUSTUS	exon	1742459	1742657	.	+	.	ID=AsAag17998.t1.exon2;Parent=AsAag17998.t1
Asue_scaffold12	AUGUSTUS	exon	1742764	1745014	.	+	.	ID=AsAag17998.t1.exon3;Parent=AsAag17998.t1
Asue_scaffold12	AUGUSTUS	exon	1745088	1745136	.	+	.	ID=AsAag17998.t1.exon4;Parent=AsAag17998.t1
Asue_scaffold12	AUGUSTUS	exon	1745229	1745588	.	+	.	ID=AsAag17998.t1.exon5;Parent=AsAag17998.t1
###
# start gene g17999
# protein sequence = [MLNPKGNANKEFSYKILIYDEFCKNILALLFHVKDLLKQRVTLRLLIDKIDKDRKNHIIIRGKTNPETESYLMLDPRA
# LKPGSSTGSSGHVKLERKFLLLLSSGQKRLGMAGNADTSMAALVGVKISHDCSEEDARKELKVLLGRVKSAAASLRYLRSKARILAVPGLTHLSLGAH
# SYNLKWLIQE]
# Evidence for and against this transcript:
# % of transcript supported by hints (any source): 42.9
# CDS exons: 2/3
#      P:   2 
# CDS introns: 1/2
#      P:   1 
# 5'UTR exons and introns: 0/1
# 3'UTR exons and introns: 0/1
# hint groups fully obeyed: 0
# incompatible hint groups: 1
#      P:   1 (TRINITY_GG_2_c607_g1_i2)
# end gene g17999
Asue_scaffold12	AUGUSTUS	gene	1755588	1756646	.	-	.	ID=AsAag17999
Asue_scaffold12	AUGUSTUS	mRNA	1755588	1756646	.	-	.	ID=AsAag17999.t1;Parent=AsAag17999
Asue_scaffold12	AUGUSTUS	CDS	1755796	1756076	.	-	2	ID=AsAag17999.t1.cds;Parent=AsAag17999.t1
Asue_scaffold12	AUGUSTUS	CDS	1756229	1756343	.	-	0	ID=AsAag17999.t1.cds;Parent=AsAag17999.t1
Asue_scaffold12	AUGUSTUS	CDS	1756412	1756576	.	-	0	ID=AsAag17999.t1.cds;Parent=AsAag17999.t1
Asue_scaffold12	AUGUSTUS	exon	1755796	1756076	.	-	.	ID=AsAag17999.t1.exon1;Parent=AsAag17999.t1
Asue_scaffold12	AUGUSTUS	exon	1756229	1756343	.	-	.	ID=AsAag17999.t1.exon2;Parent=AsAag17999.t1
Asue_scaffold12	AUGUSTUS	exon	1756412	1756576	.	-	.	ID=AsAag17999.t1.exon3;Parent=AsAag17999.t1
###
# start gene g18000
# protein sequence = [MEPNYQEDVFLGKYQPSELKIASEFLTTWLPFLSRDLCNDCVHVLSDRIRSLDPEHCINIEKVNGEDKAVSGSMVENM
# ESEEFDNKMDDINAGKFCDSHSLDSLKAGGFEAASPRISWADMGDEDGLEEEEQKDSGLGSHGVDVSSLAGNSMKTPQKRKLSREERERYRFINVKKM
# KVFSCFEKVRGRSVNILEGLELHTGVFSAVEQKKIVDFVYELQEKGQRGELRDRTFTAPHKWMRGKGRVTIQFGCCYNYAPDKAGNPPGILQREAVDP
# IPSLFKVIIKRLVGWHVLPPTCIPDSCIVNIYDEGDCIPPHIDNHDFVRPFCTVSFLSECNILFGSNLKVVGPGEFSGPYSMPLPVGSVLVLKGNGAD
# VAKHCVPAVPTKRISITFRKMDESKRPVGFTPEPDLQGIKPLPYEQTTQSTPAAAAISSSRSSNDQNGSNHNYRTAHGEGSKDRRSRDYRFESREWSS
# SGQRREKSRHTPNRSYRPKATSSDNV]
# Evidence for and against this transcript:
# % of transcript supported by hints (any source): 84.6
# CDS exons: 6/6
#      P:   6 
# CDS introns: 5/5
#      E:   5 
#      P:   5 
# 5'UTR exons and introns: 0/1
# 3'UTR exons and introns: 0/1
# hint groups fully obeyed: 12
#      E:   5 
#      P:   7 
# incompatible hint groups: 5
#      P:   5 (AL7G14950.t1,TRINITY_GG_2_c1021_g1_i1)
# end gene g18000
Asue_scaffold12	AUGUSTUS	gene	1757091	1759585	.	+	.	ID=AsAag18000
Asue_scaffold12	AUGUSTUS	mRNA	1757091	1759585	.	+	.	ID=AsAag18000.t1;Parent=AsAag18000
Asue_scaffold12	AUGUSTUS	CDS	1757140	1757302	.	+	0	ID=AsAag18000.t1.cds;Parent=AsAag18000.t1
Asue_scaffold12	AUGUSTUS	CDS	1757648	1758169	.	+	2	ID=AsAag18000.t1.cds;Parent=AsAag18000.t1
Asue_scaffold12	AUGUSTUS	CDS	1758270	1758355	.	+	2	ID=AsAag18000.t1.cds;Parent=AsAag18000.t1
Asue_scaffold12	AUGUSTUS	CDS	1758445	1758755	.	+	0	ID=AsAag18000.t1.cds;Parent=AsAag18000.t1
Asue_scaffold12	AUGUSTUS	CDS	1758859	1758930	.	+	1	ID=AsAag18000.t1.cds;Parent=AsAag18000.t1
Asue_scaffold12	AUGUSTUS	CDS	1759125	1759461	.	+	1	ID=AsAag18000.t1.cds;Parent=AsAag18000.t1
Asue_scaffold12	AUGUSTUS	exon	1757140	1757302	.	+	.	ID=AsAag18000.t1.exon1;Parent=AsAag18000.t1
Asue_scaffold12	AUGUSTUS	exon	1757648	1758169	.	+	.	ID=AsAag18000.t1.exon2;Parent=AsAag18000.t1
Asue_scaffold12	AUGUSTUS	exon	1758270	1758355	.	+	.	ID=AsAag18000.t1.exon3;Parent=AsAag18000.t1
Asue_scaffold12	AUGUSTUS	exon	1758445	1758755	.	+	.	ID=AsAag18000.t1.exon4;Parent=AsAag18000.t1
Asue_scaffold12	AUGUSTUS	exon	1758859	1758930	.	+	.	ID=AsAag18000.t1.exon5;Parent=AsAag18000.t1
Asue_scaffold12	AUGUSTUS	exon	1759125	1759461	.	+	.	ID=AsAag18000.t1.exon6;Parent=AsAag18000.t1
###
# start gene g18001
# protein sequence = [MSPIQNFEQHSRRLVEPDLPIQERLAMVVEVRDSLEITHTAEYLNFLKCYFRASSVILLQITKPQFTDNIEHKLRNIV
# VEILNRLPHSEVLRPFVQDLLKVAMQVLTTDNEENGLICIRIIFDLLRNFRPTLENEVQPFLDFVCKIYQNFRLTVSHFFENVKIEEVKPVEVSTPSD
# QSLSITAPSRNGQINPSTRSFKIVTESPLVVMFLFQLYSRLVQINIPNLLPLMVAAISIPGPEKVSSHMKPQFIELKGAQVKTVSFLTYLLKSCAEYI
# KPHEESICKSIVNLLVTCSDSASIRKELLVSLKHVLGTDFKRGLFPLIDTLLEERVLVGTGRACFESLRPLAYSLLAEIVHHVRADLSLSQLSRIIYL
# FSRNMHDSTLSLNIHTTCARLMLNLVEPIFEKGVDQQSMDEARILLGRILDAFVGKFSTFKRTIPQLLEEGDGKDQITLRSKLELPVQVINYDGCFVL
# AVLNLQVPAEHSKEVNDCKNLIKTLVMGMKTIIWSITHAHLPRPQGMHPQALASQSSVTQVFKGMREDEVWKASGVLKNGVHCLALXXXXXXXXXXXX
# LFSQILAIMEPRDLMDMFSICMPELFECMIDNTQLVQIFATLLQASKVYKPFADVLINFLVSSKLDVLKNPDSAATKLILHLFRCLFGAVSKAPSDFE
# RILQPQVPLIMEVCMKNATEVEKPLGYMQLLRTVFRGLAGCKFELLFRDLIPMLLPCLNILLTMLEGPAGEDMRDLLLELSLTLPARLSSLLPYLPRL
# MRPLVSCLRGSDELVSLGLRTLEFWVDSLNPDFLEPSMANVMSEVILALWSHLKPVPYPWGGKALQIVGKLGGRNRRFLKEPLTLECKDNPEHGLRLV
# LTFEPSTPFLVPMDKFINLAVAAVIEKNLTTEIYYKKQALKFLRVCLLSQLNLPGCVTDEGQTTNLLSTLLLSSVDSSWRRSESIEIEADLGVKTKTQ
# LIAEKSIFKTLLITIIAASSDPDLSDSDDDFLVNICRHFAIILHGDYTSSYASTSAGPLGGSLISTSSKPKNNWSSNLKQLDPLIFLDALVDVLADEN
# RLHAKAALTALNVFAETLLFLARVKHADVLMARGGHSASMIVSSPSTNPVYSPHPSVRIPVFEQLLPRLLHCCYGSTWQAQMGGVMGLGALVGKVNAE
# TLCLFQVNIVRGLVYVQKRLPVYASKEQEETSQVLLQILRVVNNVDEANSDARRQSFQGVVEYLATELFNPNASITVRKNVQNCLALLASRTGSEVSE
# LLEPLYQPLLQPLIMRPLRSKTIDQQVGTVTALNFCLALRPPLLKVTPELVNFLQEALQIAEADEAVWAVKLMSPKVLTSLNRLRTACIEILCTTMAW
# ADFRTQSHNELRAKIISMFFKSLTCRAPEIVTVAKEGLRQVINQQRMPKELLQSSLRPILVNLAHTKNLNMPLLQGLARLLELLSNWFNVTLGGKLLE
# HLKKWLEPEKLAQSQKSWKAGEEPKIAAAIIELFHLLPLAASKFLDELVTLTIDLEAALPPGQVYSEINSPYRLPLTKFLNRYATLAVDYFLSRLSEP
# KYFRRFMCIIRSDAGQPLREELAKSPHKILSYAFPEILPKSDAILSAAASTPPAASSGDEKPAPMKSESSKTPKSNVASDAYFQGLYLIKTMVKLIPS
# WLQSNRIIFDALAHLWKSHGRTSRLQNEQNLTLVQVKESKWLVKCFLNYLRHEKSEMNVLFDVLLIFLFHSRIDYTFLREFYIIEVAEEYPPNMKKAI
# VLHFLNLFQSKQLGHDHLVQAMQMLILPILAHAFQNGQTWEVIDPNIVKTIVERLLDPPEEVSAEYDEPLRIELLQLATLLLKYLQSDLVQHRKELIK
# FGWNHLKREDSASKQWAFVNVCHFLDAYQAPEKIILQVFVALLRTCQPENKMLVKQALDILMPALPKRLPLGDSRMPIWIRYTKKILVEEGHSIPNLI
# HIFQLIVRHSDLFYSCRAQFVPQMVNSLSRLGLPYNTTAENRRLAIELAGLVVSWERQRQNESKMVTDADATSEVSDGLHPSSGADPKRSTDGSSISE
# DPSKRVKIEPGLQSFCVMSPGGASSIPNVETPGSATQPDEEFKPNAAMEELIINFLIRVAVVIEPKDREANTMYKQALDFLSQALEVWPNANVKFNYL
# EKLLSSMPPSQSDPSTALAQGLDVMNKVLEKQPHLFIKNNISQISQFLELSFKHKMLDAGKSLCSLLKMVFIAFPQDGANTPPEIKLLYQKVNELIQK
# HVHVVTAPQASGDDNSLGSVSFVLVVLKTLAEVQKNFVDPYVLVHILQRLSRDLGSAAGAHPRQSQRIDSDSAVTSSRQTADVGAVVSNIKSVLELID
# GRVMLLADCKRPVTQILNTLLSEKGTDSSVLLCVLDMLKRWAEDDFGKKGSSGSSGTFLTQKDIVSFFQKLSQVDKQHFSSVALDEWDKAYLQLLYGL
# CADSTKYPLALRQEISLKVERHSMLGLRARDPDMRRKFFLLYHESLGKNLFARLQYIIQNQDWEAMSDVFWLKQGLDLLLAILIEEKPITLAPNSARV
# VPLLPSQNPGVHHQPPVMPEGPEEVASMFDSIVMKHAQFLSAASKLQVADVVIPLRELAHTDANVAYHLWVLVFPIVWATLHKEEQIALAKPMISLLS
# KDYHKKQQGHRPNVVQALLEGLQLSHPQPRMPSELIKYIGKTYNAWHLALTLLETHVMLFMNDVKCAESLAELYRLLNEEDRRFGLWKNRSITTESRA
# GLSMVQHGFWQRAQSLFYQAMVKATQGTYNNTVPKAEMCLWEEQWLHCATQLGQWDALVDFGKSTENYEILLDSLWKAPDWTYLKDHVIPKAQVEETP
# KLRLVQACFSLHEKNANGVGDAENIVGKGVDLALEQWWQLPEMSLQARVPLLQQFQQLVEVQESSRIYVDIANGSKVPGNAAVGGQGNLYADLKDILE
# TWRLRTPNEWDNMTVWYDMLQWRNEMYNVVIDAFKDFITSNTPLHHLGYRDKAWNVNKLARIARKQGLYDVCVQILEKMYGHSQMEVQEAFVKIKEQA
# KAHLETKGELATGLNLVNSTNLEFFLAKNKAEIFRLKGDFHLKLNDTEGANIAYSNAITLFKNLPKGWISWGNYCDMAYQDTQDEIWLEYAVSCFLQG
# IRFGVSNSRSHMARVLYLLSFDTTNEPVGRIFDKHLDQVPHWVWLSWIPQLLISLQRTEAPHCKLVLMKIAAVFPQALYYWLRTYLLERRDAVNKSEL
# SRVVLAQRMQQNVPGVNAGHETSGAVGTHDGGNLQESERATMENNVHSGNDQPMNQSSSTISENSQHAALRNGASLAISAAGAFDAAKDVMESLRSKH
# NNLASELEVLLTEIGSRFVTLPEERLLAVVNALLHRCYKYPTATTAEVPQPLKKELSGVCRACFSADAVTKHVAFVREYKQDFERDLDPESNSFPVTL
# ADLTKKLKDWKNILQSNVEDRFPVLLRLEDESKVLRDFNVVDVEIPGQYFADQEVAPDHTVKLDRIGADIQIVRRHGSSCRRLTLIGSDGSQKHFIVQ
# TSLTPNARSDERILQLFRVMNQMFDKHKESRRRHLGLHTPIIIPVWSQVRMVEDDLMYNTFLEVYENHCGRNGRESDLPITYFKEKLNQAITGQISPE
# AIGDLRLQAYGEITKNIVNDTIFSQYMYKTSMSGSHLWAFKKQFAVQLAVSNFMSFILQIGGRSPNKILFAKNSGKMFQTDFHPSYDSNGMIELNEPV
# PFRLTRNMQSFLSHFGVEGPLMSNMCSASQAVFSSKQNEHLRYQLAMFFRDELLSWFGRRPLGVPIPPAAGIASLSSAELKHKVNSNVDDVIGRIRGI
# APQYFSEEDENSVEPPQSVQRGVNELVEAALSPRNLCMMDPTWHPWF]
# Evidence for and against this transcript:
# % of transcript supported by hints (any source): 95.7
# CDS exons: 34/34
#      P:  34 
# CDS introns: 32/33
#      E:   6 
#      P:  32 
# 5'UTR exons and introns: 0/1
# 3'UTR exons and introns: 0/1
# hint groups fully obeyed: 38
#      E:   6 
#      P:  32 
# incompatible hint groups: 29
#      P:  29 (TRINITY_GG_2_c1969_g1_i1,AL7G14960.t1,TRINITY_GG_2_c1490_g1_i1,TRINITY_GG_2_c1411_g1_i1,...)
# end gene g18001
Asue_scaffold12	AUGUSTUS	gene	1762111	1780138	.	+	.	ID=AsAag18001
Asue_scaffold12	AUGUSTUS	mRNA	1762111	1780138	.	+	.	ID=AsAag18001.t1;Parent=AsAag18001
Asue_scaffold12	AUGUSTUS	CDS	1762449	1762506	.	+	0	ID=AsAag18001.t1.cds;Parent=AsAag18001.t1
Asue_scaffold12	AUGUSTUS	CDS	1762726	1763441	.	+	2	ID=AsAag18001.t1.cds;Parent=AsAag18001.t1
Asue_scaffold12	AUGUSTUS	CDS	1763583	1763708	.	+	0	ID=AsAag18001.t1.cds;Parent=AsAag18001.t1
Asue_scaffold12	AUGUSTUS	CDS	1763807	1763892	.	+	0	ID=AsAag18001.t1.cds;Parent=AsAag18001.t1
Asue_scaffold12	AUGUSTUS	CDS	1764065	1764173	.	+	1	ID=AsAag18001.t1.cds;Parent=AsAag18001.t1
Asue_scaffold12	AUGUSTUS	CDS	1764612	1764707	.	+	0	ID=AsAag18001.t1.cds;Parent=AsAag18001.t1
Asue_scaffold12	AUGUSTUS	CDS	1764839	1764901	.	+	0	ID=AsAag18001.t1.cds;Parent=AsAag18001.t1
Asue_scaffold12	AUGUSTUS	CDS	1764985	1765044	.	+	0	ID=AsAag18001.t1.cds;Parent=AsAag18001.t1
Asue_scaffold12	AUGUSTUS	CDS	1765321	1765416	.	+	0	ID=AsAag18001.t1.cds;Parent=AsAag18001.t1
Asue_scaffold12	AUGUSTUS	CDS	1765687	1765768	.	+	0	ID=AsAag18001.t1.cds;Parent=AsAag18001.t1
Asue_scaffold12	AUGUSTUS	CDS	1765869	1765993	.	+	2	ID=AsAag18001.t1.cds;Parent=AsAag18001.t1
Asue_scaffold12	AUGUSTUS	CDS	1766074	1767306	.	+	0	ID=AsAag18001.t1.cds;Parent=AsAag18001.t1
Asue_scaffold12	AUGUSTUS	CDS	1767715	1768704	.	+	0	ID=AsAag18001.t1.cds;Parent=AsAag18001.t1
Asue_scaffold12	AUGUSTUS	CDS	1768784	1769119	.	+	0	ID=AsAag18001.t1.cds;Parent=AsAag18001.t1
Asue_scaffold12	AUGUSTUS	CDS	1769300	1769558	.	+	0	ID=AsAag18001.t1.cds;Parent=AsAag18001.t1
Asue_scaffold12	AUGUSTUS	CDS	1769646	1769868	.	+	2	ID=AsAag18001.t1.cds;Parent=AsAag18001.t1
Asue_scaffold12	AUGUSTUS	CDS	1769971	1770355	.	+	1	ID=AsAag18001.t1.cds;Parent=AsAag18001.t1
Asue_scaffold12	AUGUSTUS	CDS	1770794	1770943	.	+	0	ID=AsAag18001.t1.cds;Parent=AsAag18001.t1
Asue_scaffold12	AUGUSTUS	CDS	1771018	1771239	.	+	0	ID=AsAag18001.t1.cds;Parent=AsAag18001.t1
Asue_scaffold12	AUGUSTUS	CDS	1771421	1771642	.	+	0	ID=AsAag18001.t1.cds;Parent=AsAag18001.t1
Asue_scaffold12	AUGUSTUS	CDS	1771888	1772538	.	+	0	ID=AsAag18001.t1.cds;Parent=AsAag18001.t1
Asue_scaffold12	AUGUSTUS	CDS	1772837	1773094	.	+	0	ID=AsAag18001.t1.cds;Parent=AsAag18001.t1
Asue_scaffold12	AUGUSTUS	CDS	1773173	1773520	.	+	0	ID=AsAag18001.t1.cds;Parent=AsAag18001.t1
Asue_scaffold12	AUGUSTUS	CDS	1773907	1774319	.	+	0	ID=AsAag18001.t1.cds;Parent=AsAag18001.t1
Asue_scaffold12	AUGUSTUS	CDS	1774395	1774812	.	+	1	ID=AsAag18001.t1.cds;Parent=AsAag18001.t1
Asue_scaffold12	AUGUSTUS	CDS	1774954	1776252	.	+	0	ID=AsAag18001.t1.cds;Parent=AsAag18001.t1
Asue_scaffold12	AUGUSTUS	CDS	1776573	1776833	.	+	0	ID=AsAag18001.t1.cds;Parent=AsAag18001.t1
Asue_scaffold12	AUGUSTUS	CDS	1776928	1777218	.	+	0	ID=AsAag18001.t1.cds;Parent=AsAag18001.t1
Asue_scaffold12	AUGUSTUS	CDS	1777296	1777679	.	+	0	ID=AsAag18001.t1.cds;Parent=AsAag18001.t1
Asue_scaffold12	AUGUSTUS	CDS	1777876	1778304	.	+	0	ID=AsAag18001.t1.cds;Parent=AsAag18001.t1
Asue_scaffold12	AUGUSTUS	CDS	1778452	1778730	.	+	0	ID=AsAag18001.t1.cds;Parent=AsAag18001.t1
Asue_scaffold12	AUGUSTUS	CDS	1778879	1779430	.	+	0	ID=AsAag18001.t1.cds;Parent=AsAag18001.t1
Asue_scaffold12	AUGUSTUS	CDS	1779516	1779725	.	+	0	ID=AsAag18001.t1.cds;Parent=AsAag18001.t1
Asue_scaffold12	AUGUSTUS	CDS	1779849	1779968	.	+	0	ID=AsAag18001.t1.cds;Parent=AsAag18001.t1
Asue_scaffold12	AUGUSTUS	exon	1762449	1762506	.	+	.	ID=AsAag18001.t1.exon1;Parent=AsAag18001.t1
Asue_scaffold12	AUGUSTUS	exon	1762726	1763441	.	+	.	ID=AsAag18001.t1.exon2;Parent=AsAag18001.t1
Asue_scaffold12	AUGUSTUS	exon	1763583	1763708	.	+	.	ID=AsAag18001.t1.exon3;Parent=AsAag18001.t1
Asue_scaffold12	AUGUSTUS	exon	1763807	1763892	.	+	.	ID=AsAag18001.t1.exon4;Parent=AsAag18001.t1
Asue_scaffold12	AUGUSTUS	exon	1764065	1764173	.	+	.	ID=AsAag18001.t1.exon5;Parent=AsAag18001.t1
Asue_scaffold12	AUGUSTUS	exon	1764612	1764707	.	+	.	ID=AsAag18001.t1.exon6;Parent=AsAag18001.t1
Asue_scaffold12	AUGUSTUS	exon	1764839	1764901	.	+	.	ID=AsAag18001.t1.exon7;Parent=AsAag18001.t1
Asue_scaffold12	AUGUSTUS	exon	1764985	1765044	.	+	.	ID=AsAag18001.t1.exon8;Parent=AsAag18001.t1
Asue_scaffold12	AUGUSTUS	exon	1765321	1765416	.	+	.	ID=AsAag18001.t1.exon9;Parent=AsAag18001.t1
Asue_scaffold12	AUGUSTUS	exon	1765687	1765768	.	+	.	ID=AsAag18001.t1.exon10;Parent=AsAag18001.t1
Asue_scaffold12	AUGUSTUS	exon	1765869	1765993	.	+	.	ID=AsAag18001.t1.exon11;Parent=AsAag18001.t1
Asue_scaffold12	AUGUSTUS	exon	1766074	1767306	.	+	.	ID=AsAag18001.t1.exon12;Parent=AsAag18001.t1
Asue_scaffold12	AUGUSTUS	exon	1767715	1768704	.	+	.	ID=AsAag18001.t1.exon13;Parent=AsAag18001.t1
Asue_scaffold12	AUGUSTUS	exon	1768784	1769119	.	+	.	ID=AsAag18001.t1.exon14;Parent=AsAag18001.t1
Asue_scaffold12	AUGUSTUS	exon	1769300	1769558	.	+	.	ID=AsAag18001.t1.exon15;Parent=AsAag18001.t1
Asue_scaffold12	AUGUSTUS	exon	1769646	1769868	.	+	.	ID=AsAag18001.t1.exon16;Parent=AsAag18001.t1
Asue_scaffold12	AUGUSTUS	exon	1769971	1770355	.	+	.	ID=AsAag18001.t1.exon17;Parent=AsAag18001.t1
Asue_scaffold12	AUGUSTUS	exon	1770794	1770943	.	+	.	ID=AsAag18001.t1.exon18;Parent=AsAag18001.t1
Asue_scaffold12	AUGUSTUS	exon	1771018	1771239	.	+	.	ID=AsAag18001.t1.exon19;Parent=AsAag18001.t1
Asue_scaffold12	AUGUSTUS	exon	1771421	1771642	.	+	.	ID=AsAag18001.t1.exon20;Parent=AsAag18001.t1
Asue_scaffold12	AUGUSTUS	exon	1771888	1772538	.	+	.	ID=AsAag18001.t1.exon21;Parent=AsAag18001.t1
Asue_scaffold12	AUGUSTUS	exon	1772837	1773094	.	+	.	ID=AsAag18001.t1.exon22;Parent=AsAag18001.t1
Asue_scaffold12	AUGUSTUS	exon	1773173	1773520	.	+	.	ID=AsAag18001.t1.exon23;Parent=AsAag18001.t1
Asue_scaffold12	AUGUSTUS	exon	1773907	1774319	.	+	.	ID=AsAag18001.t1.exon24;Parent=AsAag18001.t1
Asue_scaffold12	AUGUSTUS	exon	1774395	1774812	.	+	.	ID=AsAag18001.t1.exon25;Parent=AsAag18001.t1
Asue_scaffold12	AUGUSTUS	exon	1774954	1776252	.	+	.	ID=AsAag18001.t1.exon26;Parent=AsAag18001.t1
Asue_scaffold12	AUGUSTUS	exon	1776573	1776833	.	+	.	ID=AsAag18001.t1.exon27;Parent=AsAag18001.t1
Asue_scaffold12	AUGUSTUS	exon	1776928	1777218	.	+	.	ID=AsAag18001.t1.exon28;Parent=AsAag18001.t1
Asue_scaffold12	AUGUSTUS	exon	1777296	1777679	.	+	.	ID=AsAag18001.t1.exon29;Parent=AsAag18001.t1
Asue_scaffold12	AUGUSTUS	exon	1777876	1778304	.	+	.	ID=AsAag18001.t1.exon30;Parent=AsAag18001.t1
Asue_scaffold12	AUGUSTUS	exon	1778452	1778730	.	+	.	ID=AsAag18001.t1.exon31;Parent=AsAag18001.t1
Asue_scaffold12	AUGUSTUS	exon	1778879	1779430	.	+	.	ID=AsAag18001.t1.exon32;Parent=AsAag18001.t1
Asue_scaffold12	AUGUSTUS	exon	1779516	1779725	.	+	.	ID=AsAag18001.t1.exon33;Parent=AsAag18001.t1
Asue_scaffold12	AUGUSTUS	exon	1779849	1779968	.	+	.	ID=AsAag18001.t1.exon34;Parent=AsAag18001.t1
###
# start gene g18002
# protein sequence = [MGLCFSSPKGTRRGTSRRNPNLHSPTQGKASEKASXXXXXXXXXXXXXXQWRHGGGIPYGKRIDFGYAKDFDIRYTIG
# KLLGHGQFGFTYVATDNNNGNCVAVKRIEKAKMTQPIEVEDVKREVKILQALGGHENVVGFHNAFEDNNYIYIVMELCEGGELLDRILAKKDSRYTEK
# DAAVVVRQMLKVAAECHLRGLVHRDMKPENFLFKSTEEGSSLKATDFGLSDFIKPGMKFQDIVGSAYYVAPEVLKRRSGPESDVWSIGVITYILLCGR
# RPFWDKTQDGIFNEVMRKKPDFREVPWPTISNGAKDFVKKLLVKEPRARLTAAQALSHPWVKEGGEASEVPIDISVLNNMRQFVKFSRLKQIALRALA
# TTIDEDELDDLRDQFDAIDIDKNGSISLEEMRQALAKDVPWKLKDARVAEILQAIDSNTDGLVDFTEFVVAALHVNQLEEHDSEKWQQRSRAAFDKFD
# IDGDGFITPEELRLQTGLKGSIEPLLEEADVDKDGRISINEFRRLLRSASLKSRNVKSPPGYQLSQKM]
# Evidence for and against this transcript:
# % of transcript supported by hints (any source): 92
# CDS exons: 12/12
#      P:  12 
# CDS introns: 11/11
#      P:  11 
# 5'UTR exons and introns: 0/1
# 3'UTR exons and introns: 0/1
# hint groups fully obeyed: 0
# incompatible hint groups: 1
#      P:   1 (AL7G14970.t1)
# end gene g18002
Asue_scaffold12	AUGUSTUS	gene	1780491	1783449	.	+	.	ID=AsAag18002
Asue_scaffold12	AUGUSTUS	mRNA	1780491	1783449	.	+	.	ID=AsAag18002.t1;Parent=AsAag18002
Asue_scaffold12	AUGUSTUS	CDS	1780535	1780864	.	+	0	ID=AsAag18002.t1.cds;Parent=AsAag18002.t1
Asue_scaffold12	AUGUSTUS	CDS	1781047	1781177	.	+	0	ID=AsAag18002.t1.cds;Parent=AsAag18002.t1
Asue_scaffold12	AUGUSTUS	CDS	1781266	1781307	.	+	1	ID=AsAag18002.t1.cds;Parent=AsAag18002.t1
Asue_scaffold12	AUGUSTUS	CDS	1781412	1781523	.	+	1	ID=AsAag18002.t1.cds;Parent=AsAag18002.t1
Asue_scaffold12	AUGUSTUS	CDS	1781627	1781705	.	+	0	ID=AsAag18002.t1.cds;Parent=AsAag18002.t1
Asue_scaffold12	AUGUSTUS	CDS	1781783	1781952	.	+	2	ID=AsAag18002.t1.cds;Parent=AsAag18002.t1
Asue_scaffold12	AUGUSTUS	CDS	1782046	1782172	.	+	0	ID=AsAag18002.t1.cds;Parent=AsAag18002.t1
Asue_scaffold12	AUGUSTUS	CDS	1782257	1782372	.	+	2	ID=AsAag18002.t1.cds;Parent=AsAag18002.t1
Asue_scaffold12	AUGUSTUS	CDS	1782455	1782562	.	+	0	ID=AsAag18002.t1.cds;Parent=AsAag18002.t1
Asue_scaffold12	AUGUSTUS	CDS	1782640	1782702	.	+	0	ID=AsAag18002.t1.cds;Parent=AsAag18002.t1
Asue_scaffold12	AUGUSTUS	CDS	1782781	1782954	.	+	0	ID=AsAag18002.t1.cds;Parent=AsAag18002.t1
Asue_scaffold12	AUGUSTUS	CDS	1783023	1783187	.	+	0	ID=AsAag18002.t1.cds;Parent=AsAag18002.t1
Asue_scaffold12	AUGUSTUS	exon	1780535	1780864	.	+	.	ID=AsAag18002.t1.exon1;Parent=AsAag18002.t1
Asue_scaffold12	AUGUSTUS	exon	1781047	1781177	.	+	.	ID=AsAag18002.t1.exon2;Parent=AsAag18002.t1
Asue_scaffold12	AUGUSTUS	exon	1781266	1781307	.	+	.	ID=AsAag18002.t1.exon3;Parent=AsAag18002.t1
Asue_scaffold12	AUGUSTUS	exon	1781412	1781523	.	+	.	ID=AsAag18002.t1.exon4;Parent=AsAag18002.t1
Asue_scaffold12	AUGUSTUS	exon	1781627	1781705	.	+	.	ID=AsAag18002.t1.exon5;Parent=AsAag18002.t1
Asue_scaffold12	AUGUSTUS	exon	1781783	1781952	.	+	.	ID=AsAag18002.t1.exon6;Parent=AsAag18002.t1
Asue_scaffold12	AUGUSTUS	exon	1782046	1782172	.	+	.	ID=AsAag18002.t1.exon7;Parent=AsAag18002.t1
Asue_scaffold12	AUGUSTUS	exon	1782257	1782372	.	+	.	ID=AsAag18002.t1.exon8;Parent=AsAag18002.t1
Asue_scaffold12	AUGUSTUS	exon	1782455	1782562	.	+	.	ID=AsAag18002.t1.exon9;Parent=AsAag18002.t1
Asue_scaffold12	AUGUSTUS	exon	1782640	1782702	.	+	.	ID=AsAag18002.t1.exon10;Parent=AsAag18002.t1
Asue_scaffold12	AUGUSTUS	exon	1782781	1782954	.	+	.	ID=AsAag18002.t1.exon11;Parent=AsAag18002.t1
Asue_scaffold12	AUGUSTUS	exon	1783023	1783187	.	+	.	ID=AsAag18002.t1.exon12;Parent=AsAag18002.t1
###
# start gene g18003
# protein sequence = [MVVEVKKEAVCSRKAEREKLRRDKLKEQFLELGKALDPNRPNSDKVSVLTDTIQMLKDVMNQVDRLKAEYATLSQESR
# ELIQEKSELREEKATLKSDIEILNAQYQHRIRTMVPWIPHYSYPIPVVAITQGQSSFIPYSASVNPLTEQQTSVQQHSSSSGASNKQDFKIKPLDLDL
# MMNSNHSGQGNDHKDDVGLELELKIHASSLAQQDVSGKEKKGSLTTTASSSNSYSSSQAVQDSSPGTVNDILKS]
# Evidence for and against this transcript:
# % of transcript supported by hints (any source): 33.3
# CDS exons: 2/4
#      P:   2 
# CDS introns: 1/3
#      P:   1 
# 5'UTR exons and introns: 0/1
# 3'UTR exons and introns: 0/1
# hint groups fully obeyed: 0
# incompatible hint groups: 1
#      P:   1 (TRINITY_GG_2_c2806_g1_i1)
# end gene g18003
Asue_scaffold12	AUGUSTUS	gene	1785952	1787286	.	-	.	ID=AsAag18003
Asue_scaffold12	AUGUSTUS	mRNA	1785952	1787286	.	-	.	ID=AsAag18003.t1;Parent=AsAag18003
Asue_scaffold12	AUGUSTUS	CDS	1786105	1786230	.	-	0	ID=AsAag18003.t1.cds;Parent=AsAag18003.t1
Asue_scaffold12	AUGUSTUS	CDS	1786328	1786717	.	-	0	ID=AsAag18003.t1.cds;Parent=AsAag18003.t1
Asue_scaffold12	AUGUSTUS	CDS	1786794	1786921	.	-	2	ID=AsAag18003.t1.cds;Parent=AsAag18003.t1
Asue_scaffold12	AUGUSTUS	CDS	1787005	1787113	.	-	0	ID=AsAag18003.t1.cds;Parent=AsAag18003.t1
Asue_scaffold12	AUGUSTUS	exon	1786105	1786230	.	-	.	ID=AsAag18003.t1.exon1;Parent=AsAag18003.t1
Asue_scaffold12	AUGUSTUS	exon	1786328	1786717	.	-	.	ID=AsAag18003.t1.exon2;Parent=AsAag18003.t1
Asue_scaffold12	AUGUSTUS	exon	1786794	1786921	.	-	.	ID=AsAag18003.t1.exon3;Parent=AsAag18003.t1
Asue_scaffold12	AUGUSTUS	exon	1787005	1787113	.	-	.	ID=AsAag18003.t1.exon4;Parent=AsAag18003.t1
###
# start gene g18004
# protein sequence = [MPRLVTNYFSTQRVSQFDSLLKLLDSFDADIICFQETKLRRQELTADLAIADGYESFFSCTRTCEKGRTGYSGVATFC
# RVKSASSSCEIALPVAAEEGVTGLVNCNSRGGKNETSAVAEGLEGYEKEELLRIDQEGRCVITDHGHFVVFNVYGPRAVADDADRIEFKHRFYDILER
# RWECLLRQGRRVFVVGDLNIAPFAMDRCEAGPDFEKNEFRRWFRSLLVERGGSFSDVFRSKHPERKDAFTCWSSSTGAEQFNYGSRIDHILVAGSCLH
# QDEDKQGHSFLACHVKECDILTEYKRFKSENMPTRWKGGLGTKLKGSDHVPVFTSFDDLPDIPEHSTPPLASRYLPMIYGFQQTLVSVFMKRQANEAA
# KAIEVSCSSSSQSNASSSCGDISTGPLRNCVSMGISFEKSCSFENESTCAFTEAETVASTGSIDNLSDGIRVSSVRAVNISRDGNRNKARKIQSSQLS
# LKSFFTTNSKVKNGGDSSSSYVSSSPSSQGESITEPNVSSKEDGEPTTSTQEQDQSGSSAKLKNDAALMEWQRIQNLMQNSIPLCKGHKEACVARVVK
# KPGPTFGRRFYVCSRAEGPSSNPEANCGYFKWASSKFRDK]
# Evidence for and against this transcript:
# % of transcript supported by hints (any source): 56.5
# CDS exons: 6/11
#      P:   6 
# CDS introns: 7/10
#      E:   7 
#      P:   5 
# 5'UTR exons and introns: 0/1
# 3'UTR exons and introns: 0/1
# hint groups fully obeyed: 7
#      E:   7 
# incompatible hint groups: 2
#      P:   2 (TRINITY_GG_2_c2554_g1_i1,TRINITY_GG_2_c1149_g1_i7)
# end gene g18004
Asue_scaffold12	AUGUSTUS	gene	1787401	1790605	.	+	.	ID=AsAag18004
Asue_scaffold12	AUGUSTUS	mRNA	1787401	1790605	.	+	.	ID=AsAag18004.t1;Parent=AsAag18004
Asue_scaffold12	AUGUSTUS	CDS	1787449	1787480	.	+	0	ID=AsAag18004.t1.cds;Parent=AsAag18004.t1
Asue_scaffold12	AUGUSTUS	CDS	1787634	1787706	.	+	1	ID=AsAag18004.t1.cds;Parent=AsAag18004.t1
Asue_scaffold12	AUGUSTUS	CDS	1787808	1787919	.	+	0	ID=AsAag18004.t1.cds;Parent=AsAag18004.t1
Asue_scaffold12	AUGUSTUS	CDS	1787995	1788216	.	+	2	ID=AsAag18004.t1.cds;Parent=AsAag18004.t1
Asue_scaffold12	AUGUSTUS	CDS	1788308	1788393	.	+	2	ID=AsAag18004.t1.cds;Parent=AsAag18004.t1
Asue_scaffold12	AUGUSTUS	CDS	1788482	1788597	.	+	0	ID=AsAag18004.t1.cds;Parent=AsAag18004.t1
Asue_scaffold12	AUGUSTUS	CDS	1788700	1788780	.	+	1	ID=AsAag18004.t1.cds;Parent=AsAag18004.t1
Asue_scaffold12	AUGUSTUS	CDS	1788892	1789095	.	+	1	ID=AsAag18004.t1.cds;Parent=AsAag18004.t1
Asue_scaffold12	AUGUSTUS	CDS	1789223	1789374	.	+	1	ID=AsAag18004.t1.cds;Parent=AsAag18004.t1
Asue_scaffold12	AUGUSTUS	CDS	1789483	1790159	.	+	2	ID=AsAag18004.t1.cds;Parent=AsAag18004.t1
Asue_scaffold12	AUGUSTUS	CDS	1790245	1790316	.	+	0	ID=AsAag18004.t1.cds;Parent=AsAag18004.t1
Asue_scaffold12	AUGUSTUS	exon	1787449	1787480	.	+	.	ID=AsAag18004.t1.exon1;Parent=AsAag18004.t1
Asue_scaffold12	AUGUSTUS	exon	1787634	1787706	.	+	.	ID=AsAag18004.t1.exon2;Parent=AsAag18004.t1
Asue_scaffold12	AUGUSTUS	exon	1787808	1787919	.	+	.	ID=AsAag18004.t1.exon3;Parent=AsAag18004.t1
Asue_scaffold12	AUGUSTUS	exon	1787995	1788216	.	+	.	ID=AsAag18004.t1.exon4;Parent=AsAag18004.t1
Asue_scaffold12	AUGUSTUS	exon	1788308	1788393	.	+	.	ID=AsAag18004.t1.exon5;Parent=AsAag18004.t1
Asue_scaffold12	AUGUSTUS	exon	1788482	1788597	.	+	.	ID=AsAag18004.t1.exon6;Parent=AsAag18004.t1
Asue_scaffold12	AUGUSTUS	exon	1788700	1788780	.	+	.	ID=AsAag18004.t1.exon7;Parent=AsAag18004.t1
Asue_scaffold12	AUGUSTUS	exon	1788892	1789095	.	+	.	ID=AsAag18004.t1.exon8;Parent=AsAag18004.t1
Asue_scaffold12	AUGUSTUS	exon	1789223	1789374	.	+	.	ID=AsAag18004.t1.exon9;Parent=AsAag18004.t1
Asue_scaffold12	AUGUSTUS	exon	1789483	1790159	.	+	.	ID=AsAag18004.t1.exon10;Parent=AsAag18004.t1
Asue_scaffold12	AUGUSTUS	exon	1790245	1790316	.	+	.	ID=AsAag18004.t1.exon11;Parent=AsAag18004.t1
###
# start gene g18005
# protein sequence = [MLSSSPTSFTHPFLSSSPPLSPISPPSRTARIPPPLVSASCSYTCAEDSPRLHQIPRRLTAVPASLYEILEVPLGATS
# QDIKSAYRRLARICHPDVAGTDRTSSSADEFMKIHAAYCTLSDPEKRSVYDRRMLRRSRPLTVGTSGLGSYVGRNWETDQCW]
# Evidence for and against this transcript:
# % of transcript supported by hints (any source): 33.3
# CDS exons: 1/1
#      P:   1 
# CDS introns: 0/0
# 5'UTR exons and introns: 0/1
# 3'UTR exons and introns: 0/1
# hint groups fully obeyed: 0
# incompatible hint groups: 2
#      P:   2 (TRINITY_GG_2_c1397_g1_i1,AL7G15010.t1)
# protein sequence = [MGDLAKQILSRPIQLADQVVKAGDEATINKQECAEIKSKTEKLAALLRQAARSSSDLYERPTRRIIDDTENVLEKALT
# MVQRCRDDGYIMRLFNIIPAAAFRKMISQLENSVGDVSWLLRVSTPAGNDDDEGFGYLGLPPIAANEPILCLIWEQIAVLMTGSPEDKSDAAASLASL
# ARDNDRYVKLIVEEGGVNPLLKLLKEGKIDGQENAARTIGLLGRDPESVEHMIQLGVCSVLSSILKEGSMKVQAVVAWAVSELVSGNHAKCQELFAQN
# NVIRLLVSHLAFETVQEHSKYAVVAGRATSMHHAVVMASKISTSKENLPALNEEEDDNQMGISNPMPNQMHSIVATTMAMKAVGSGSKSNLSSRFVTG
# DDEKPPEKLPEKSYSMSSQLKAYGSTAHQSRNASVTRGRELEDPATKTYMKAMAARALWKLAVGNSSICRVITESRALLCFAVLLDKGDDETKYNTAM
# AIMEITAVAEENADLRRSAFRRTSPACKAVVDQLFRIVENADAGSDLLIPCVRSIGNLARTFKSAETHMIVPLVKLLDDGEPDLAAEVAIALAKFATE
# DNFLGKDHSRTIIEAGGSKLLVQLAYFGENGAQIPAMVLLSYVAMNVPDSEQLAKDEVLTVLEWSSKQANVIEDEDMEALLYEAKSRLELYQSRGSRG
# FHL]
# Evidence for and against this transcript:
# % of transcript supported by hints (any source): 33.3
# CDS exons: 1/1
#      P:   1 
# CDS introns: 0/0
# 5'UTR exons and introns: 0/1
# 3'UTR exons and introns: 0/1
# hint groups fully obeyed: 0
# incompatible hint groups: 2
#      P:   2 (TRINITY_GG_2_c168_g1_i1,AL7G15020.t1)
# protein sequence = [MLSSSPTSFTHPFLSSSPPLSPISPPSRTARIPPPLVSASCSYTCAEDSPRLHQIPRRLTAVPASLYEILEVPLGATS
# QDIKSAYRRLARICHPDVAGTDRTSSSADEFMKIHAAYCTLSDPEKRSVYDRRMLRRSRPLTVGTSGLGSYVGRNWETDQCWXSHVLIMNPRGDKSTG
# PRLLLAMGDLAKQILSRPIQLADQVVKAGDEATINKQECAEIKSKTEKLAALLRQAARSSSDLYERPTRRIIDDTENVLEKALTMVQRCRDDGYIMRL
# FNIIPAAAFRKMISQLENSVGDVSWLLRVSTPAGNDDDEGFGYLGLPPIAANEPILCLIWEQIAVLMTGSPEDKSDAAASLASLARDNDRYVKLIVEE
# GGVNPLLKLLKEGKIDGQENAARTIGLLGRDPESVEHMIQLGVCSVLSSILKEGSMKVQAVVAWAVSELVSGNHAKCQELFAQNNVIRLLVSHLAFET
# VQEHSKYAVVAGRATSMHHAVVMASKISTSKENLPALNEEEDDNQMGISNPMPNQMHSIVATTMAMKAVGSGSKSNLSSRFVTGDDEKPPEKLPEKSY
# SMSSQLKAYGSTAHQSRNASVTRGRELEDPATKTYMKAMAARALWKLAVGNSSICRVITESRALLCFAVLLDKGDDETKYNTAMAIMEITAVAEENAD
# LRRSAFRRTSPACKAVVDQLFRIVENADAGSDLLIPCVRSIGNLARTFKSAETHMIVPLVKLLDDGEPDLAAEVAIALAKFATEDNFLGKDHSRTIIE
# AGGSKLLVQLAYFGENGAQIPAMVLLSYVAMNVPDSEQLAKDEVLTVLEWSSKQANVIEDEDMEALLYEAKSRLELYQSRGSRGFHL]
# Evidence for and against this transcript:
# % of transcript supported by hints (any source): 28.6
# CDS exons: 2/3
#      P:   2 
# CDS introns: 0/2
# 5'UTR exons and introns: 0/1
# 3'UTR exons and introns: 0/1
# hint groups fully obeyed: 0
# incompatible hint groups: 4
#      P:   4 (TRINITY_GG_2_c1397_g1_i1,AL7G15010.t1,TRINITY_GG_2_c168_g1_i1,AL7G15020.t1)
# end gene g18005
Asue_scaffold12	AUGUSTUS	gene	1792691	1797839	.	+	.	ID=AsAag18005
Asue_scaffold12	AUGUSTUS	mRNA	1792691	1793361	.	+	.	ID=AsAag18005.t1;Parent=AsAag18005
Asue_scaffold12	AUGUSTUS	CDS	1792774	1793256	.	+	0	ID=AsAag18005.t1.cds;Parent=AsAag18005.t1
Asue_scaffold12	AUGUSTUS	exon	1792774	1793256	.	+	.	ID=AsAag18005.t1.exon1;Parent=AsAag18005.t1
Asue_scaffold12	AUGUSTUS	mRNA	1795601	1797839	.	+	.	ID=AsAag18005.t2;Parent=AsAag18005
Asue_scaffold12	AUGUSTUS	CDS	1795801	1797810	.	+	0	ID=AsAag18005.t2.cds;Parent=AsAag18005.t2
Asue_scaffold12	AUGUSTUS	exon	1795801	1797810	.	+	.	ID=AsAag18005.t2.exon1;Parent=AsAag18005.t2
Asue_scaffold12	AUGUSTUS	mRNA	1792691	1797839	.	+	.	ID=AsAag18005.t3;Parent=AsAag18005
Asue_scaffold12	AUGUSTUS	CDS	1792774	1793255	.	+	0	ID=AsAag18005.t3.cds;Parent=AsAag18005.t3
Asue_scaffold12	AUGUSTUS	CDS	1794093	1794145	.	+	1	ID=AsAag18005.t3.cds;Parent=AsAag18005.t3
Asue_scaffold12	AUGUSTUS	CDS	1795790	1797810	.	+	2	ID=AsAag18005.t3.cds;Parent=AsAag18005.t3
Asue_scaffold12	AUGUSTUS	exon	1792774	1793255	.	+	.	ID=AsAag18005.t3.exon1;Parent=AsAag18005.t3
Asue_scaffold12	AUGUSTUS	exon	1794093	1794145	.	+	.	ID=AsAag18005.t3.exon2;Parent=AsAag18005.t3
Asue_scaffold12	AUGUSTUS	exon	1795790	1797810	.	+	.	ID=AsAag18005.t3.exon3;Parent=AsAag18005.t3
###
# start gene g18006
# protein sequence = [MASEDQSAARSTGKVNWFNDSKGYGFITPDDDSEELFVHQSSIVSEGYRSLAEGDLVEFAITQGSDGKTKAVEVTALG
# GGALKKENNSRGNGARRGGGSGCYNCGELGHIAKECGGGSGGGERGSREGCYNCGDAGHFARDCTQKSVGNGDQRGAAGAGKDGCYNCGDIGHFARDC
# GNQKSAAGNVRSGGGDRGGSGSCYTCGGVGHIARECATKRQPSRGCYQCGGSGHLARDCDQRGSGGNGGGNKCYSCGKEGHFARECSVA]
# Evidence for and against this transcript:
# % of transcript supported by hints (any source): 33.3
# CDS exons: 1/1
#      P:   1 
# CDS introns: 0/0
# 5'UTR exons and introns: 0/1
# 3'UTR exons and introns: 0/1
# hint groups fully obeyed: 0
# incompatible hint groups: 2
#      P:   2 (TRINITY_GG_2_c524_g1_i1,AL7G15030.t1)
# end gene g18006
Asue_scaffold12	AUGUSTUS	gene	1798801	1800087	.	+	.	ID=AsAag18006
Asue_scaffold12	AUGUSTUS	mRNA	1798801	1800087	.	+	.	ID=AsAag18006.t1;Parent=AsAag18006
Asue_scaffold12	AUGUSTUS	CDS	1798854	1799651	.	+	0	ID=AsAag18006.t1.cds;Parent=AsAag18006.t1
Asue_scaffold12	AUGUSTUS	exon	1798854	1799651	.	+	.	ID=AsAag18006.t1.exon1;Parent=AsAag18006.t1
###
# start gene g18007
# protein sequence = [MGQSQVSLFVLLILVLIYGVSSTTFTIVNQCSYTVWPGLLSGAGTSPLPTTGFSLNPTETRVIPIPAAWSGRIWGRTL
# CTQDATTGKFTCITGDCGSSAVECSGSGAAPPATLAEFTLNGANGLDFYDVSLVDGYNIPMTIVPQGGGDAGGVAGNCTTTGCVAELNGPCPAQLKVA
# TTGTEGVACKSACEAFGTPEYCCSGAFGTPDTCKPSEYSQFFKNACPRAYSYAYDDGTSTFTCGGADYVITFCPSPNPSVKSATKGLQPEAVSYSTAT
# PNASPTISAVFSIGVLAFAASWAMQLVW]
# Evidence for and against this transcript:
# % of transcript supported by hints (any source): 60
# CDS exons: 2/2
#      P:   2 
# CDS introns: 1/1
#      E:   1 
#      P:   1 
# 5'UTR exons and introns: 0/1
# 3'UTR exons and introns: 0/1
# hint groups fully obeyed: 1
#      E:   1 
# incompatible hint groups: 1
#      P:   1 (TRINITY_GG_2_c516_g1_i1)
# end gene g18007
Asue_scaffold12	AUGUSTUS	gene	1802041	1804001	.	+	.	ID=AsAag18007
Asue_scaffold12	AUGUSTUS	mRNA	1802041	1804001	.	+	.	ID=AsAag18007.t1;Parent=AsAag18007
Asue_scaffold12	AUGUSTUS	CDS	1802141	1802904	.	+	0	ID=AsAag18007.t1.cds;Parent=AsAag18007.t1
Asue_scaffold12	AUGUSTUS	CDS	1803512	1803656	.	+	1	ID=AsAag18007.t1.cds;Parent=AsAag18007.t1
Asue_scaffold12	AUGUSTUS	exon	1802141	1802904	.	+	.	ID=AsAag18007.t1.exon1;Parent=AsAag18007.t1
Asue_scaffold12	AUGUSTUS	exon	1803512	1803656	.	+	.	ID=AsAag18007.t1.exon2;Parent=AsAag18007.t1
###
# start gene g18008
# protein sequence = [MALSRLHLPPYASVLGFILLLLRDGVKCTTFTLVNKCDFLVWPGILSGSGSPKLDTTGFELSKDTSRTFRAPAGWSGR
# FWGRTGCHFDGSSSTTSCSTGDCGSGEMECNGSGAEPPATLAEFTLGVSRSLDFYDVSLVDGYNLPMIVEGSGLCPTTGCVTDLNQNCPTELKAKSGL
# ACRSACEAFGTPEYCCSGAYGSPGTCKPSIYSQVFKSACPKSYSYAYDDATSTFTCSDADYTITFCPNLSSLKSSREPPPDDTGDVTGSGTSSSTEIQ
# QPIEEASLANSYYAVMAIGESTSNTASFVLLLIFCWISL]
# Evidence for and against this transcript:
# % of transcript supported by hints (any source): 71.4
# CDS exons: 3/3
#      P:   3 
# CDS introns: 2/2
#      P:   2 
# 5'UTR exons and introns: 0/1
# 3'UTR exons and introns: 0/1
# hint groups fully obeyed: 1
#      P:   1 
# incompatible hint groups: 3
#      E:   1 
#      P:   2 (AL7G15050.t1,TRINITY_GG_2_c1079_g1_i5)
# end gene g18008
Asue_scaffold12	AUGUSTUS	gene	1804311	1805743	.	+	.	ID=AsAag18008
Asue_scaffold12	AUGUSTUS	mRNA	1804311	1805743	.	+	.	ID=AsAag18008.t1;Parent=AsAag18008
Asue_scaffold12	AUGUSTUS	CDS	1804408	1804480	.	+	0	ID=AsAag18008.t1.cds;Parent=AsAag18008.t1
Asue_scaffold12	AUGUSTUS	CDS	1804581	1805247	.	+	2	ID=AsAag18008.t1.cds;Parent=AsAag18008.t1
Asue_scaffold12	AUGUSTUS	CDS	1805349	1805550	.	+	1	ID=AsAag18008.t1.cds;Parent=AsAag18008.t1
Asue_scaffold12	AUGUSTUS	exon	1804408	1804480	.	+	.	ID=AsAag18008.t1.exon1;Parent=AsAag18008.t1
Asue_scaffold12	AUGUSTUS	exon	1804581	1805247	.	+	.	ID=AsAag18008.t1.exon2;Parent=AsAag18008.t1
Asue_scaffold12	AUGUSTUS	exon	1805349	1805550	.	+	.	ID=AsAag18008.t1.exon3;Parent=AsAag18008.t1
###
# start gene g18009
# protein sequence = [MECSATRPKLYPTVDTSTTVAPLPNSSSSSCTNKNLYPSIDVNDLVNNIFPDPTASDDSASAPPLATEEVILTIHGAM
# LHLIDKSYSVELACGDLQILRLVQGDITVAVFARVADEIQWPLTKDEPAVKVDESHYFFSLRPVKESGSSDHSTNEAENEMLNYGLTIASKGQEPLLE
# KLDKILADYSSFTAEEKQKEENVLDLTAAKETSPEELKGKRKKMVEKQCTAYWTTLAPNVEDYSGVAAKLIAAGSGQLIKGILWCGDLTMDRLMWGND
# FMKKKLSKAEKERQVSPGTLKRLKRVKKMTKMTEKVANGVLSGVVKVSGFFSSSVINSKAGQKLFGLLPGEMVLATLDGFNKVCDAVEVAGRNVMKTS
# STVATEIVDHKYGAKTAQATNEGLSAAGHAFGTAWTVFKIRQALNPKSAMKPSSLAKTAIKTAAKETKKGKKKFESAACLVYLEFEAPTKLAKVDEKK
# QAAADVLFSYSKFAMACIGNQTRPTDMRLHLMKEISGLPTSLNRRESSRAATSPDPVGESSSSGTARLDKTDSFRAL]
# Evidence for and against this transcript:
# % of transcript supported by hints (any source): 66.7
# CDS exons: 6/7
#      P:   6 
# CDS introns: 4/6
#      E:   3 
#      P:   4 
# 5'UTR exons and introns: 0/1
# 3'UTR exons and introns: 0/1
# hint groups fully obeyed: 8
#      E:   3 
#      P:   5 
# incompatible hint groups: 9
#      P:   9 (TRINITY_GG_2_c531_g1_i1,AL7G15060.t1,AL7G15070.t1)
# end gene g18009
Asue_scaffold12	AUGUSTUS	gene	1808951	1812114	.	+	.	ID=AsAag18009
Asue_scaffold12	AUGUSTUS	mRNA	1808951	1812114	.	+	.	ID=AsAag18009.t1;Parent=AsAag18009
Asue_scaffold12	AUGUSTUS	CDS	1808990	1809885	.	+	0	ID=AsAag18009.t1.cds;Parent=AsAag18009.t1
Asue_scaffold12	AUGUSTUS	CDS	1809959	1810125	.	+	1	ID=AsAag18009.t1.cds;Parent=AsAag18009.t1
Asue_scaffold12	AUGUSTUS	CDS	1810229	1810313	.	+	2	ID=AsAag18009.t1.cds;Parent=AsAag18009.t1
Asue_scaffold12	AUGUSTUS	CDS	1810403	1810587	.	+	1	ID=AsAag18009.t1.cds;Parent=AsAag18009.t1
Asue_scaffold12	AUGUSTUS	CDS	1811162	1811223	.	+	2	ID=AsAag18009.t1.cds;Parent=AsAag18009.t1
Asue_scaffold12	AUGUSTUS	CDS	1811617	1811730	.	+	0	ID=AsAag18009.t1.cds;Parent=AsAag18009.t1
Asue_scaffold12	AUGUSTUS	CDS	1811813	1811947	.	+	0	ID=AsAag18009.t1.cds;Parent=AsAag18009.t1
Asue_scaffold12	AUGUSTUS	exon	1808990	1809885	.	+	.	ID=AsAag18009.t1.exon1;Parent=AsAag18009.t1
Asue_scaffold12	AUGUSTUS	exon	1809959	1810125	.	+	.	ID=AsAag18009.t1.exon2;Parent=AsAag18009.t1
Asue_scaffold12	AUGUSTUS	exon	1810229	1810313	.	+	.	ID=AsAag18009.t1.exon3;Parent=AsAag18009.t1
Asue_scaffold12	AUGUSTUS	exon	1810403	1810587	.	+	.	ID=AsAag18009.t1.exon4;Parent=AsAag18009.t1
Asue_scaffold12	AUGUSTUS	exon	1811162	1811223	.	+	.	ID=AsAag18009.t1.exon5;Parent=AsAag18009.t1
Asue_scaffold12	AUGUSTUS	exon	1811617	1811730	.	+	.	ID=AsAag18009.t1.exon6;Parent=AsAag18009.t1
Asue_scaffold12	AUGUSTUS	exon	1811813	1811947	.	+	.	ID=AsAag18009.t1.exon7;Parent=AsAag18009.t1
###
# start gene g18010
# protein sequence = [MAVNVDAEYLKEIEKTRRDLRALISSRNCAPIMLRLAWHDAGTYDAKKKTGGPNGSIRFKEELNRPHNKGLEKAVAFC
# EEVKAKHPRVSYADLYQLAGVVAVEVTGGPAIPFTPGRKDADSPDDGELPNPNEGASHLRTLFSRMGLSDRDIVALSGGHTLGRAHKERSDFEGPWTQ
# DPLKFDNSYFVELLKGETPGLLQLKTDKALLDDPKFHPFVKLYAKDEDMFFKAYAISHKKLSELGFNPPRRIPSAVTQQTLGIAVAAAVVIFTICYEA
# SRRGK]
# Evidence for and against this transcript:
# % of transcript supported by hints (any source): 89.5
# CDS exons: 9/9
#      P:   9 
# CDS introns: 8/8
#      E:   2 
#      P:   8 
# 5'UTR exons and introns: 0/1
# 3'UTR exons and introns: 0/1
# hint groups fully obeyed: 12
#      E:   2 
#      P:  10 
# incompatible hint groups: 11
#      P:  11 (AL7G15080.t1,AL1G55734.t1,TRINITY_GG_2_c604_g1_i2,TRINITY_GG_2_c604_g1_i1)
# end gene g18010
Asue_scaffold12	AUGUSTUS	gene	1812366	1814176	.	-	.	ID=AsAag18010
Asue_scaffold12	AUGUSTUS	mRNA	1812366	1814176	.	-	.	ID=AsAag18010.t1;Parent=AsAag18010
Asue_scaffold12	AUGUSTUS	CDS	1812590	1812766	.	-	0	ID=AsAag18010.t1.cds;Parent=AsAag18010.t1
Asue_scaffold12	AUGUSTUS	CDS	1812861	1812963	.	-	1	ID=AsAag18010.t1.cds;Parent=AsAag18010.t1
Asue_scaffold12	AUGUSTUS	CDS	1813049	1813128	.	-	0	ID=AsAag18010.t1.cds;Parent=AsAag18010.t1
Asue_scaffold12	AUGUSTUS	CDS	1813215	1813297	.	-	2	ID=AsAag18010.t1.cds;Parent=AsAag18010.t1
Asue_scaffold12	AUGUSTUS	CDS	1813377	1813422	.	-	0	ID=AsAag18010.t1.cds;Parent=AsAag18010.t1
Asue_scaffold12	AUGUSTUS	CDS	1813505	1813570	.	-	0	ID=AsAag18010.t1.cds;Parent=AsAag18010.t1
Asue_scaffold12	AUGUSTUS	CDS	1813668	1813717	.	-	2	ID=AsAag18010.t1.cds;Parent=AsAag18010.t1
Asue_scaffold12	AUGUSTUS	CDS	1813815	1813939	.	-	1	ID=AsAag18010.t1.cds;Parent=AsAag18010.t1
Asue_scaffold12	AUGUSTUS	CDS	1814023	1814132	.	-	0	ID=AsAag18010.t1.cds;Parent=AsAag18010.t1
Asue_scaffold12	AUGUSTUS	exon	1812590	1812766	.	-	.	ID=AsAag18010.t1.exon1;Parent=AsAag18010.t1
Asue_scaffold12	AUGUSTUS	exon	1812861	1812963	.	-	.	ID=AsAag18010.t1.exon2;Parent=AsAag18010.t1
Asue_scaffold12	AUGUSTUS	exon	1813049	1813128	.	-	.	ID=AsAag18010.t1.exon3;Parent=AsAag18010.t1
Asue_scaffold12	AUGUSTUS	exon	1813215	1813297	.	-	.	ID=AsAag18010.t1.exon4;Parent=AsAag18010.t1
Asue_scaffold12	AUGUSTUS	exon	1813377	1813422	.	-	.	ID=AsAag18010.t1.exon5;Parent=AsAag18010.t1
Asue_scaffold12	AUGUSTUS	exon	1813505	1813570	.	-	.	ID=AsAag18010.t1.exon6;Parent=AsAag18010.t1
Asue_scaffold12	AUGUSTUS	exon	1813668	1813717	.	-	.	ID=AsAag18010.t1.exon7;Parent=AsAag18010.t1
Asue_scaffold12	AUGUSTUS	exon	1813815	1813939	.	-	.	ID=AsAag18010.t1.exon8;Parent=AsAag18010.t1
Asue_scaffold12	AUGUSTUS	exon	1814023	1814132	.	-	.	ID=AsAag18010.t1.exon9;Parent=AsAag18010.t1
###
# start gene g18011
# protein sequence = [MFLYFSMNYVETLSCSLLLTKYLFLQVLCEQIARNGRFIKFHRKERKTEIFIISSAFEIKNQKRVQTSDSAFGFDDVS
# LREKREMIRHSHEKRSTETFGGEILQACWAGGSSR]
# Evidence for and against this transcript:
# % of transcript supported by hints (any source): 42.9
# CDS exons: 2/3
#      P:   2 
# CDS introns: 1/2
#      P:   1 
# 5'UTR exons and introns: 0/1
# 3'UTR exons and introns: 0/1
# hint groups fully obeyed: 0
# incompatible hint groups: 1
#      P:   1 (TRINITY_GG_2_c2697_g1_i1)
# end gene g18011
Asue_scaffold12	AUGUSTUS	gene	1815091	1816051	.	+	.	ID=AsAag18011
Asue_scaffold12	AUGUSTUS	mRNA	1815091	1816051	.	+	.	ID=AsAag18011.t1;Parent=AsAag18011
Asue_scaffold12	AUGUSTUS	CDS	1815215	1815281	.	+	0	ID=AsAag18011.t1.cds;Parent=AsAag18011.t1
Asue_scaffold12	AUGUSTUS	CDS	1815354	1815509	.	+	2	ID=AsAag18011.t1.cds;Parent=AsAag18011.t1
Asue_scaffold12	AUGUSTUS	CDS	1815680	1815798	.	+	2	ID=AsAag18011.t1.cds;Parent=AsAag18011.t1
Asue_scaffold12	AUGUSTUS	exon	1815215	1815281	.	+	.	ID=AsAag18011.t1.exon1;Parent=AsAag18011.t1
Asue_scaffold12	AUGUSTUS	exon	1815354	1815509	.	+	.	ID=AsAag18011.t1.exon2;Parent=AsAag18011.t1
Asue_scaffold12	AUGUSTUS	exon	1815680	1815798	.	+	.	ID=AsAag18011.t1.exon3;Parent=AsAag18011.t1
###
# start gene g18012
# protein sequence = [MSASRFIKCVTVGDGAVGKTCLLISYTSNTFPTDYVPTVFDNFSANVVVNGATVNLGLWDTAGQEDYNRLRPLSYRGA
# DVFILAFSLISKASYENVSKKWIPELKHYAPGVPIVLVGTKLDLRDDKQFFIDHPGAVPITTAQGEELKKLIGAPAYIECSSKSQENVKGVFDAAIRV
# VLQPPKQKKKKNKAQKACSIL]
# Evidence for and against this transcript:
# % of transcript supported by hints (any source): 76.5
# CDS exons: 7/7
#      P:   7 
# CDS introns: 6/6
#      E:   6 
#      P:   6 
# 5'UTR exons and introns: 0/3
# 3'UTR exons and introns: 0/1
# hint groups fully obeyed: 14
#      E:   6 
#      P:   8 
# incompatible hint groups: 7
#      P:   7 (TRINITY_GG_47_c453_g1_i1,AL3G50830.t1)
# end gene g18012
Asue_scaffold12	AUGUSTUS	gene	1816491	1818959	.	+	.	ID=AsAag18012
Asue_scaffold12	AUGUSTUS	mRNA	1816491	1818959	.	+	.	ID=AsAag18012.t1;Parent=AsAag18012
Asue_scaffold12	AUGUSTUS	CDS	1817270	1817368	.	+	0	ID=AsAag18012.t1.cds;Parent=AsAag18012.t1
Asue_scaffold12	AUGUSTUS	CDS	1817471	1817558	.	+	0	ID=AsAag18012.t1.cds;Parent=AsAag18012.t1
Asue_scaffold12	AUGUSTUS	CDS	1817637	1817746	.	+	2	ID=AsAag18012.t1.cds;Parent=AsAag18012.t1
Asue_scaffold12	AUGUSTUS	CDS	1817848	1817911	.	+	0	ID=AsAag18012.t1.cds;Parent=AsAag18012.t1
Asue_scaffold12	AUGUSTUS	CDS	1818422	1818486	.	+	2	ID=AsAag18012.t1.cds;Parent=AsAag18012.t1
Asue_scaffold12	AUGUSTUS	CDS	1818567	1818632	.	+	0	ID=AsAag18012.t1.cds;Parent=AsAag18012.t1
Asue_scaffold12	AUGUSTUS	CDS	1818720	1818821	.	+	0	ID=AsAag18012.t1.cds;Parent=AsAag18012.t1
Asue_scaffold12	AUGUSTUS	exon	1817270	1817368	.	+	.	ID=AsAag18012.t1.exon1;Parent=AsAag18012.t1
Asue_scaffold12	AUGUSTUS	exon	1817471	1817558	.	+	.	ID=AsAag18012.t1.exon2;Parent=AsAag18012.t1
Asue_scaffold12	AUGUSTUS	exon	1817637	1817746	.	+	.	ID=AsAag18012.t1.exon3;Parent=AsAag18012.t1
Asue_scaffold12	AUGUSTUS	exon	1817848	1817911	.	+	.	ID=AsAag18012.t1.exon4;Parent=AsAag18012.t1
Asue_scaffold12	AUGUSTUS	exon	1818422	1818486	.	+	.	ID=AsAag18012.t1.exon5;Parent=AsAag18012.t1
Asue_scaffold12	AUGUSTUS	exon	1818567	1818632	.	+	.	ID=AsAag18012.t1.exon6;Parent=AsAag18012.t1
Asue_scaffold12	AUGUSTUS	exon	1818720	1818821	.	+	.	ID=AsAag18012.t1.exon7;Parent=AsAag18012.t1
###
# start gene g18013
# protein sequence = [MSRCFPFPPPGYVLNGTRDEAVIVSIKGAEEKAKKERKRKERKRDKKEKKDKKDKKERDEKKEKKRKDREGKEGGSEK
# HSHKRRRKEDGAKVDVSHKLKESEINCLEKSSLTVERELLQSTSQNSCDSTLNSNEIVPKQKEKQQPLDGRHNNNQKQKEKQQPLDGRHNNNQKQKEK
# QQPLDVRHNNNNDSESIIRIRLPIRRQKDPEVMMTNKDQEKPGPSRGLKFDSSQLATREPVNQHPCSTSAPEHASKPREEKRKDPVFRGKLGKEKISS
# SATQETYQPPKSLCNCPPSMVLQFLNVVENWVPNTIERRLDLINSEDEESWWSKKKPSSPTEICKQLNRNSEIKQVSNSMGWPCARLLPEADVYALPY
# TVPF]
# Evidence for and against this transcript:
# % of transcript supported by hints (any source): 71.4
# CDS exons: 3/3
#      P:   3 
# CDS introns: 2/2
#      E:   1 
#      P:   2 
# 5'UTR exons and introns: 0/1
# 3'UTR exons and introns: 0/1
# hint groups fully obeyed: 2
#      E:   1 
#      P:   1 
# incompatible hint groups: 4
#      P:   4 (TRINITY_GG_2_c821_g1_i1,TRINITY_GG_2_c821_g1_i2)
# end gene g18013
Asue_scaffold12	AUGUSTUS	gene	1819123	1821096	.	-	.	ID=AsAag18013
Asue_scaffold12	AUGUSTUS	mRNA	1819123	1821096	.	-	.	ID=AsAag18013.t1;Parent=AsAag18013
Asue_scaffold12	AUGUSTUS	CDS	1819286	1819845	.	-	2	ID=AsAag18013.t1.cds;Parent=AsAag18013.t1
Asue_scaffold12	AUGUSTUS	CDS	1819964	1820453	.	-	0	ID=AsAag18013.t1.cds;Parent=AsAag18013.t1
Asue_scaffold12	AUGUSTUS	CDS	1820915	1820995	.	-	0	ID=AsAag18013.t1.cds;Parent=AsAag18013.t1
Asue_scaffold12	AUGUSTUS	exon	1819286	1819845	.	-	.	ID=AsAag18013.t1.exon1;Parent=AsAag18013.t1
Asue_scaffold12	AUGUSTUS	exon	1819964	1820453	.	-	.	ID=AsAag18013.t1.exon2;Parent=AsAag18013.t1
Asue_scaffold12	AUGUSTUS	exon	1820915	1820995	.	-	.	ID=AsAag18013.t1.exon3;Parent=AsAag18013.t1
###
# start gene g18014
# protein sequence = [MGKVSPKDLDSKTSVRKKKLKGSGNKYLKPGALVQLCYSKASAAKSCNDLGKKRVPVFDTKHARNKKIAAEQLNSPKS
# PLMLSPVNVVKRSTLVRPMKFDDSNNSCKKSPLMLSPLGIVMQNTLVRTPKTPQADPCNSESQLESLPMDLLVKIVCHLHHDQLKAVFHVSQRIRMAT
# ILARQYHFNYTTPDRSRQEMLSVMTPMPINRWPFRRGDGNPTMVSSPHTPKAPKHAPRPPFRTKLAEMKQITAVLFQDQAPFPSRCIVPSVLQRPTLF
# KPMAPKHPRVLFYEDELCQAVAQNNLT]
# Evidence for and against this transcript:
# % of transcript supported by hints (any source): 63.6
# CDS exons: 4/4
#      P:   4 
# CDS introns: 3/3
#      P:   3 
# 5'UTR exons and introns: 0/3
# 3'UTR exons and introns: 0/1
# hint groups fully obeyed: 3
#      P:   3 
# incompatible hint groups: 8
#      P:   8 (TRINITY_GG_2_c61_g1_i1,AL7G15110.t1,AL7G15110.t2)
# end gene g18014
Asue_scaffold12	AUGUSTUS	gene	1822140	1824086	.	-	.	ID=AsAag18014
Asue_scaffold12	AUGUSTUS	mRNA	1822140	1824086	.	-	.	ID=AsAag18014.t1;Parent=AsAag18014
Asue_scaffold12	AUGUSTUS	CDS	1822466	1822736	.	-	1	ID=AsAag18014.t1.cds;Parent=AsAag18014.t1
Asue_scaffold12	AUGUSTUS	CDS	1822830	1822939	.	-	0	ID=AsAag18014.t1.cds;Parent=AsAag18014.t1
Asue_scaffold12	AUGUSTUS	CDS	1823056	1823130	.	-	0	ID=AsAag18014.t1.cds;Parent=AsAag18014.t1
Asue_scaffold12	AUGUSTUS	CDS	1823236	1823685	.	-	0	ID=AsAag18014.t1.cds;Parent=AsAag18014.t1
Asue_scaffold12	AUGUSTUS	exon	1822466	1822736	.	-	.	ID=AsAag18014.t1.exon1;Parent=AsAag18014.t1
Asue_scaffold12	AUGUSTUS	exon	1822830	1822939	.	-	.	ID=AsAag18014.t1.exon2;Parent=AsAag18014.t1
Asue_scaffold12	AUGUSTUS	exon	1823056	1823130	.	-	.	ID=AsAag18014.t1.exon3;Parent=AsAag18014.t1
Asue_scaffold12	AUGUSTUS	exon	1823236	1823685	.	-	.	ID=AsAag18014.t1.exon4;Parent=AsAag18014.t1
###
# start gene g18015
# protein sequence = [MSHSWDGLGEIASVAQLTGLDAVKLIGLIVKAANTAWMHKKNCRQFAQHLKLIGNLLEQLKISEMKKYPETREPLEGL
# EDALRRSYLLVNSCRDRSYLYLLAMGWNIVYQFRKHQDEIDRFLKIIPLITLVDNARIRERFEYIDRDQREYTLDEEDRHVQDVILKQESTREAASVL
# KKTLSCSYPNLRFCEALKTENEKLQLELQRSQEHYDVAQCEVIQRLIGVTQAAAAVEPDNEKELTKKASKKSERSSSMKTEYSYDEDSPKKSSSRAAS
# RSTSNVSSGHDLLSRRASQAQHHEEWHTDLLACCSEPSLCLKTFFFPCGTLAKIATAASNRHISSAEACNELMAYSLILSCCCYTCCVRRKLRKTLNI
# TGGFIDDFLSHLMCCCCALVQELREVEIRGAYGTEKTKISPPSSQFMEH]
# Evidence for and against this transcript:
# % of transcript supported by hints (any source): 78.9
# CDS exons: 7/7
#      P:   7 
# CDS introns: 6/6
#      E:   6 
#      P:   6 
# 5'UTR exons and introns: 2/5
#      E:   2 
# 3'UTR exons and introns: 0/1
# hint groups fully obeyed: 17
#      E:   8 
#      P:   9 
# incompatible hint groups: 7
#      P:   7 (AL7G15120.t1,TRINITY_GG_2_c1216_g1_i2)
# end gene g18015
Asue_scaffold12	AUGUSTUS	gene	1828091	1831234	.	+	.	ID=AsAag18015
Asue_scaffold12	AUGUSTUS	mRNA	1828091	1831234	.	+	.	ID=AsAag18015.t1;Parent=AsAag18015
Asue_scaffold12	AUGUSTUS	CDS	1829029	1829439	.	+	0	ID=AsAag18015.t1.cds;Parent=AsAag18015.t1
Asue_scaffold12	AUGUSTUS	CDS	1829540	1829952	.	+	0	ID=AsAag18015.t1.cds;Parent=AsAag18015.t1
Asue_scaffold12	AUGUSTUS	CDS	1830120	1830235	.	+	1	ID=AsAag18015.t1.cds;Parent=AsAag18015.t1
Asue_scaffold12	AUGUSTUS	CDS	1830366	1830437	.	+	2	ID=AsAag18015.t1.cds;Parent=AsAag18015.t1
Asue_scaffold12	AUGUSTUS	CDS	1830543	1830649	.	+	2	ID=AsAag18015.t1.cds;Parent=AsAag18015.t1
Asue_scaffold12	AUGUSTUS	CDS	1830890	1830983	.	+	0	ID=AsAag18015.t1.cds;Parent=AsAag18015.t1
Asue_scaffold12	AUGUSTUS	CDS	1831070	1831122	.	+	2	ID=AsAag18015.t1.cds;Parent=AsAag18015.t1
Asue_scaffold12	AUGUSTUS	exon	1829029	1829439	.	+	.	ID=AsAag18015.t1.exon1;Parent=AsAag18015.t1
Asue_scaffold12	AUGUSTUS	exon	1829540	1829952	.	+	.	ID=AsAag18015.t1.exon2;Parent=AsAag18015.t1
Asue_scaffold12	AUGUSTUS	exon	1830120	1830235	.	+	.	ID=AsAag18015.t1.exon3;Parent=AsAag18015.t1
Asue_scaffold12	AUGUSTUS	exon	1830366	1830437	.	+	.	ID=AsAag18015.t1.exon4;Parent=AsAag18015.t1
Asue_scaffold12	AUGUSTUS	exon	1830543	1830649	.	+	.	ID=AsAag18015.t1.exon5;Parent=AsAag18015.t1
Asue_scaffold12	AUGUSTUS	exon	1830890	1830983	.	+	.	ID=AsAag18015.t1.exon6;Parent=AsAag18015.t1
Asue_scaffold12	AUGUSTUS	exon	1831070	1831122	.	+	.	ID=AsAag18015.t1.exon7;Parent=AsAag18015.t1
###
# start gene g18016
# protein sequence = [MACNSSGCESGCYDREKDDGSKISVEDAVAGGGNQESVCVKCKCNEPMTFGDGGSDDGRFCAECFRNNVFGKFRLAVT
# SHAMITPSDNVLVAFSGGSSSRVALQFVHELQIKALKNYEASRDRSLPVFGVGVAFVDETAAFPALSTEMVDAIEWVRSTVSSLSPPAKDLHVVPVES
# VFGSDSLDARDRLVKLLDSVPDDTGKEDLLLHLKMLTLQKIASENGYNRLVVGSCTSRIASHVLSATVKGRGYSLSADIQHVDARWKVPIVLPLRDCV
# RLEITRLCLLDGLKTVELACRSQCGINDLVSSFVALLQEENPSRECTIVRTAAKLTPFYFNKIPETDDSNVPMATQRRLKRFNIKYDGSMTTEAFCPI
# CNGPLNRSDSSGLDTFEECLESDVLYAACCSSCRFQILPEDGSSLEQFSSYLPDHMISQVKHQKVNSQAYLREKIKDCLLLDDEESKTIAQRRSILPE
# IGKKEKTPERAKDQSFRMVRLNRVLLKDAGNAIDKTLSEILVCPLSKQPLRFCEKTKSLVSDTIGVSFPIKNGIPCLVPKDGKILGEEADASKA]
# Evidence for and against this transcript:
# % of transcript supported by hints (any source): 78.3
# CDS exons: 10/10
#      P:  10 
# CDS introns: 8/9
#      E:   8 
#      P:   8 
# 5'UTR exons and introns: 0/3
# 3'UTR exons and introns: 0/1
# hint groups fully obeyed: 13
#      E:   8 
#      P:   5 
# incompatible hint groups: 6
#      P:   6 (AL7G15130.t1,TRINITY_GG_2_c340_g1_i1)
# end gene g18016
Asue_scaffold12	AUGUSTUS	gene	1831711	1836098	.	+	.	ID=AsAag18016
Asue_scaffold12	AUGUSTUS	mRNA	1831711	1836098	.	+	.	ID=AsAag18016.t1;Parent=AsAag18016
Asue_scaffold12	AUGUSTUS	CDS	1832113	1832411	.	+	0	ID=AsAag18016.t1.cds;Parent=AsAag18016.t1
Asue_scaffold12	AUGUSTUS	CDS	1832491	1832839	.	+	1	ID=AsAag18016.t1.cds;Parent=AsAag18016.t1
Asue_scaffold12	AUGUSTUS	CDS	1832932	1833018	.	+	0	ID=AsAag18016.t1.cds;Parent=AsAag18016.t1
Asue_scaffold12	AUGUSTUS	CDS	1833294	1833415	.	+	0	ID=AsAag18016.t1.cds;Parent=AsAag18016.t1
Asue_scaffold12	AUGUSTUS	CDS	1833519	1833597	.	+	1	ID=AsAag18016.t1.cds;Parent=AsAag18016.t1
Asue_scaffold12	AUGUSTUS	CDS	1833704	1834098	.	+	0	ID=AsAag18016.t1.cds;Parent=AsAag18016.t1
Asue_scaffold12	AUGUSTUS	CDS	1834286	1834325	.	+	1	ID=AsAag18016.t1.cds;Parent=AsAag18016.t1
Asue_scaffold12	AUGUSTUS	CDS	1834951	1835141	.	+	0	ID=AsAag18016.t1.cds;Parent=AsAag18016.t1
Asue_scaffold12	AUGUSTUS	CDS	1835242	1835296	.	+	1	ID=AsAag18016.t1.cds;Parent=AsAag18016.t1
Asue_scaffold12	AUGUSTUS	CDS	1835790	1835867	.	+	0	ID=AsAag18016.t1.cds;Parent=AsAag18016.t1
Asue_scaffold12	AUGUSTUS	exon	1832113	1832411	.	+	.	ID=AsAag18016.t1.exon1;Parent=AsAag18016.t1
Asue_scaffold12	AUGUSTUS	exon	1832491	1832839	.	+	.	ID=AsAag18016.t1.exon2;Parent=AsAag18016.t1
Asue_scaffold12	AUGUSTUS	exon	1832932	1833018	.	+	.	ID=AsAag18016.t1.exon3;Parent=AsAag18016.t1
Asue_scaffold12	AUGUSTUS	exon	1833294	1833415	.	+	.	ID=AsAag18016.t1.exon4;Parent=AsAag18016.t1
Asue_scaffold12	AUGUSTUS	exon	1833519	1833597	.	+	.	ID=AsAag18016.t1.exon5;Parent=AsAag18016.t1
Asue_scaffold12	AUGUSTUS	exon	1833704	1834098	.	+	.	ID=AsAag18016.t1.exon6;Parent=AsAag18016.t1
Asue_scaffold12	AUGUSTUS	exon	1834286	1834325	.	+	.	ID=AsAag18016.t1.exon7;Parent=AsAag18016.t1
Asue_scaffold12	AUGUSTUS	exon	1834951	1835141	.	+	.	ID=AsAag18016.t1.exon8;Parent=AsAag18016.t1
Asue_scaffold12	AUGUSTUS	exon	1835242	1835296	.	+	.	ID=AsAag18016.t1.exon9;Parent=AsAag18016.t1
Asue_scaffold12	AUGUSTUS	exon	1835790	1835867	.	+	.	ID=AsAag18016.t1.exon10;Parent=AsAag18016.t1
###
# start gene g18017
# protein sequence = [MLSSAKQQRNHRVSATNKNQTLNKVSSIXXXXXXXXXXXXXXXXXXXXPLPSQDSQAQKRSLITMEEVWKDINLASIH
# HLNRHSPHPQQNHEQPRFRSHNHQNQNPNSIFQDFLNGSLNQEPAPTSLTTGSAPNGDSTTVTALCSSPFPPPATVLSLNSGAGFEFLDNQDPLVTSN
# SNLHNHNHLSNVHSFNTPFEALVPSTCFGKKRGQESNEGSGNRRHKRMIKNRESAARSRARKQECASPLLS]
# Evidence for and against this transcript:
# % of transcript supported by hints (any source): 0
# CDS exons: 0/1
# CDS introns: 0/0
# 5'UTR exons and introns: 0/1
# 3'UTR exons and introns: 0/1
# hint groups fully obeyed: 0
# incompatible hint groups: 0
# end gene g18017
Asue_scaffold12	AUGUSTUS	gene	1837572	1838556	.	-	.	ID=AsAag18017
Asue_scaffold12	AUGUSTUS	mRNA	1837572	1838556	.	-	.	ID=AsAag18017.t1;Parent=AsAag18017
Asue_scaffold12	AUGUSTUS	CDS	1837660	1838403	.	-	0	ID=AsAag18017.t1.cds;Parent=AsAag18017.t1
Asue_scaffold12	AUGUSTUS	exon	1837660	1838403	.	-	.	ID=AsAag18017.t1.exon1;Parent=AsAag18017.t1
###
# start gene g18018
# protein sequence = [MASATSNNSSSMSPRRMSENHGSPIAAVSQSPRRPSRQVSSPWTQIVRGESXXXXXXXXXXGPSSPQSRAPIEPIASV
# SVPAPPASVLTVEAAAGDEKSEESGGQGNAGKKPVWKRPSNGASEVGPVMGASSWPALSETTKAPSNKSSSDSLKSLGDVXXXXXXXXXVPVSQGIAN
# ASVTAPKQASRANPNPTQNHSRQRSFKRNGASGSANGTVSQPSAQGSFAELPSHNPSPRGQNQKNGFASHNHGGIENLSQRDSSRNQNGNHHQSHGGR
# RNQEHGNQNWTFQRSFNGREGNAQSQRGIPAFVRHAPPHAQPIPPQFMAAQPIQSFGVPFPAELASSGPYYPHMPPFMTPLPHGPVFYHVQDPPLHMK
# LHNQIQYYFSDDNLISDIYLRGCMNEQGFVPLRVVAGFKKVAELTDSIQQILEALQNSPSVEVQGESIRKRHNWQNWLLPRMTIPAVSSPQSGDRADA
# VAKRLGNLSVDQSSADPIGGSSSQLQPTEALSDDQQQSSGAASVSNHNNVPDGANR]
# Evidence for and against this transcript:
# % of transcript supported by hints (any source): 76.9
# CDS exons: 5/6
#      P:   5 
# CDS introns: 5/5
#      E:   5 
#      P:   5 
# 5'UTR exons and introns: 0/1
# 3'UTR exons and introns: 0/1
# hint groups fully obeyed: 5
#      E:   5 
# incompatible hint groups: 1
#      P:   1 (TRINITY_GG_2_c856_g1_i1)
# end gene g18018
Asue_scaffold12	AUGUSTUS	gene	1847959	1852046	.	-	.	ID=AsAag18018
Asue_scaffold12	AUGUSTUS	mRNA	1847959	1852046	.	-	.	ID=AsAag18018.t1;Parent=AsAag18018
Asue_scaffold12	AUGUSTUS	CDS	1848783	1849055	.	-	0	ID=AsAag18018.t1.cds;Parent=AsAag18018.t1
Asue_scaffold12	AUGUSTUS	CDS	1849333	1849404	.	-	0	ID=AsAag18018.t1.cds;Parent=AsAag18018.t1
Asue_scaffold12	AUGUSTUS	CDS	1849924	1850014	.	-	1	ID=AsAag18018.t1.cds;Parent=AsAag18018.t1
Asue_scaffold12	AUGUSTUS	CDS	1850125	1850260	.	-	2	ID=AsAag18018.t1.cds;Parent=AsAag18018.t1
Asue_scaffold12	AUGUSTUS	CDS	1850330	1850822	.	-	0	ID=AsAag18018.t1.cds;Parent=AsAag18018.t1
Asue_scaffold12	AUGUSTUS	CDS	1851283	1851798	.	-	0	ID=AsAag18018.t1.cds;Parent=AsAag18018.t1
Asue_scaffold12	AUGUSTUS	exon	1848783	1849055	.	-	.	ID=AsAag18018.t1.exon1;Parent=AsAag18018.t1
Asue_scaffold12	AUGUSTUS	exon	1849333	1849404	.	-	.	ID=AsAag18018.t1.exon2;Parent=AsAag18018.t1
Asue_scaffold12	AUGUSTUS	exon	1849924	1850014	.	-	.	ID=AsAag18018.t1.exon3;Parent=AsAag18018.t1
Asue_scaffold12	AUGUSTUS	exon	1850125	1850260	.	-	.	ID=AsAag18018.t1.exon4;Parent=AsAag18018.t1
Asue_scaffold12	AUGUSTUS	exon	1850330	1850822	.	-	.	ID=AsAag18018.t1.exon5;Parent=AsAag18018.t1
Asue_scaffold12	AUGUSTUS	exon	1851283	1851798	.	-	.	ID=AsAag18018.t1.exon6;Parent=AsAag18018.t1
###
# start gene g18019
# protein sequence = [MSYCFFKTSLLLIPILMLLSFGSCNGRIFTFEMHHRFSDEVKQWSDSTGRFAKFPPKGSFEYFNALVLRDWLIRGRRL
# SDSESESSLTFSDGNSTSRISSLGFLHYTTVKLGTPGMRFMVALDTGSDLFWVPCDCGKCAPTEGATYASEFELSIYNPKISTTNKKVTCNNSLCAQR
# NQCLGTFSTCPYMVSYVSAQTSTSGILMEDVMHLTTEDKNPERVEAYVTFGCGQVQSGSFLDIAAPNGLFGLGMEKISVPSVLAREGLVADSFSMCFG
# HDGVGRISFGDKGSSDQEETPFNLNPSHPNYNITVTRVRVGTTLIDDEFTALFDTGTSFTYLVDPMYTTVSESFHSQAQDKRHSPDSRIPFEYCYDMS
# NDANASLIPSLSLTMKGNSHFTINDPIIVISTEGELVYCLAIVKSSELNIIGQNYMTGYRVVFDREKLVLAWKKFDCYDIEETNTTLAGTNKTAAVAP
# AMAAGIKTHNNSSELHKTNQTISKSSSSSNQRFKTVKIWSFFRFVFILLPLV]
# Evidence for and against this transcript:
# % of transcript supported by hints (any source): 90.5
# CDS exons: 10/10
#      P:  10 
# CDS introns: 9/9
#      E:   8 
#      P:   9 
# 5'UTR exons and introns: 0/1
# 3'UTR exons and introns: 0/1
# hint groups fully obeyed: 19
#      E:   8 
#      P:  11 
# incompatible hint groups: 10
#      P:  10 (AL7G15170.t1,TRINITY_GG_2_c270_g1_i1)
# end gene g18019
Asue_scaffold12	AUGUSTUS	gene	1853913	1856596	.	-	.	ID=AsAag18019
Asue_scaffold12	AUGUSTUS	mRNA	1853913	1856596	.	-	.	ID=AsAag18019.t1;Parent=AsAag18019
Asue_scaffold12	AUGUSTUS	CDS	1854011	1854234	.	-	2	ID=AsAag18019.t1.cds;Parent=AsAag18019.t1
Asue_scaffold12	AUGUSTUS	CDS	1854315	1854386	.	-	2	ID=AsAag18019.t1.cds;Parent=AsAag18019.t1
Asue_scaffold12	AUGUSTUS	CDS	1854462	1854519	.	-	0	ID=AsAag18019.t1.cds;Parent=AsAag18019.t1
Asue_scaffold12	AUGUSTUS	CDS	1854619	1854718	.	-	1	ID=AsAag18019.t1.cds;Parent=AsAag18019.t1
Asue_scaffold12	AUGUSTUS	CDS	1854805	1854878	.	-	0	ID=AsAag18019.t1.cds;Parent=AsAag18019.t1
Asue_scaffold12	AUGUSTUS	CDS	1854965	1855100	.	-	1	ID=AsAag18019.t1.cds;Parent=AsAag18019.t1
Asue_scaffold12	AUGUSTUS	CDS	1855189	1855413	.	-	1	ID=AsAag18019.t1.cds;Parent=AsAag18019.t1
Asue_scaffold12	AUGUSTUS	CDS	1855498	1855733	.	-	0	ID=AsAag18019.t1.cds;Parent=AsAag18019.t1
Asue_scaffold12	AUGUSTUS	CDS	1855839	1855974	.	-	1	ID=AsAag18019.t1.cds;Parent=AsAag18019.t1
Asue_scaffold12	AUGUSTUS	CDS	1856050	1856357	.	-	0	ID=AsAag18019.t1.cds;Parent=AsAag18019.t1
Asue_scaffold12	AUGUSTUS	exon	1854011	1854234	.	-	.	ID=AsAag18019.t1.exon1;Parent=AsAag18019.t1
Asue_scaffold12	AUGUSTUS	exon	1854315	1854386	.	-	.	ID=AsAag18019.t1.exon2;Parent=AsAag18019.t1
Asue_scaffold12	AUGUSTUS	exon	1854462	1854519	.	-	.	ID=AsAag18019.t1.exon3;Parent=AsAag18019.t1
Asue_scaffold12	AUGUSTUS	exon	1854619	1854718	.	-	.	ID=AsAag18019.t1.exon4;Parent=AsAag18019.t1
Asue_scaffold12	AUGUSTUS	exon	1854805	1854878	.	-	.	ID=AsAag18019.t1.exon5;Parent=AsAag18019.t1
Asue_scaffold12	AUGUSTUS	exon	1854965	1855100	.	-	.	ID=AsAag18019.t1.exon6;Parent=AsAag18019.t1
Asue_scaffold12	AUGUSTUS	exon	1855189	1855413	.	-	.	ID=AsAag18019.t1.exon7;Parent=AsAag18019.t1
Asue_scaffold12	AUGUSTUS	exon	1855498	1855733	.	-	.	ID=AsAag18019.t1.exon8;Parent=AsAag18019.t1
Asue_scaffold12	AUGUSTUS	exon	1855839	1855974	.	-	.	ID=AsAag18019.t1.exon9;Parent=AsAag18019.t1
Asue_scaffold12	AUGUSTUS	exon	1856050	1856357	.	-	.	ID=AsAag18019.t1.exon10;Parent=AsAag18019.t1
###
# start gene g18020
# protein sequence = [MHRNFSPAAMPPISSMVDSFSPPPSSGDLPEIPDAWYGNIQYLLNISVIGLLCCVSIFLFVKLRSDHRRMPGPSALFS
# KLLAVWKATCREIARHCGADAAQFLLIEGGSFVLLFSIAVLAVSVMLPLNLYAGTALLSDELSKTMITHIQKGSALLWLHXXXXXXXXXISHFGIAAI
# EARLKFTRFRDGNGNISDPNANSTAVFTIMVQGLPKNLGSDRVEFEECFRLKYPGKVYKIIVPMDLCALDDLATELVRVRDEITWLVAKMDSRLLPDE
# FENAGDNGLLSCVCSLWIRVKVLWSQVTERFGFTDDEKLRKLQELRADLESQLAAYKEGRAQGAGVAFVMFKDVYTANKAVQDFRNERSRRTGKFFSV
# TELRLQRNQWKVDRAPLATDIYWNHLGLTKVALIVRRVIVNTILLLILVFFSSPLALISALVSAGRIFNAEALDSAQSWLAWVQTSGWIGSLIFQFLP
# NVFIFVSMYIVIPSALSYLSKFERHLTVSGEQRAALLKMVCFFLVNLIILKALVESSLESALLKMSRCYLDGEDCKRIEEYMSPSFLSRSCVSALAFL
# ITSTFLGISFDLLAPIPWIKKKIQKFRKNDMLQLVPEQNEEYALENQEPSSNLETPLLPENMFESPRFGDIEPMSQDLSEYPISRTSPIPKQKFDFAQ
# YYAFNLTIFALTMIYSSFAPLVVPVGAVYFGYRYIVDKYNFLYVYRVRGFPAGNEGKLMDTVLCIMRFCVDLYLVSMLLFFSVKGDSTKLQAIFTLGV
# LVMYKLLPSDTDRYHPALLRSIQTVDSIIDGPVDYEAYSHPNFDWDTYNNR]
# Evidence for and against this transcript:
# % of transcript supported by hints (any source): 33.3
# CDS exons: 1/1
#      P:   1 
# CDS introns: 0/0
# 5'UTR exons and introns: 0/1
# 3'UTR exons and introns: 0/1
# hint groups fully obeyed: 0
# incompatible hint groups: 2
#      P:   2 (AL7G15180.t1,TRINITY_GG_2_c1792_g1_i1)
# end gene g18020
Asue_scaffold12	AUGUSTUS	gene	1856711	1859446	.	-	.	ID=AsAag18020
Asue_scaffold12	AUGUSTUS	mRNA	1856711	1859446	.	-	.	ID=AsAag18020.t1;Parent=AsAag18020
Asue_scaffold12	AUGUSTUS	CDS	1856932	1859379	.	-	0	ID=AsAag18020.t1.cds;Parent=AsAag18020.t1
Asue_scaffold12	AUGUSTUS	exon	1856932	1859379	.	-	.	ID=AsAag18020.t1.exon1;Parent=AsAag18020.t1
###
# start gene g18021
# protein sequence = [MSYDYLFKYIIIGDTGVGKSCLLLQFTDKRFQPVHDLTIGVEFGARMVTVDGRPIKLQIWDTAGQESFXXXXXXXXXX
# XXXXXXXXXXXRRETFNHLASWLEDARQHANPNMSIMLIGNKCDLAHKRAVSKEEGEQFAKEHGLLFLEASARTAQNVEEAFIKTAAKILQNIQDGVF
# DVSNESSGIKVGYGRTQGAAGGRDGTISQGGGCCG]
# Evidence for and against this transcript:
# % of transcript supported by hints (any source): 30.8
# CDS exons: 0/6
# CDS introns: 4/5
#      E:   4 
# 5'UTR exons and introns: 0/1
# 3'UTR exons and introns: 0/1
# hint groups fully obeyed: 4
#      E:   4 
# incompatible hint groups: 1
#      P:   1 (TRINITY_GG_2_c3415_g1_i1)
# end gene g18021
Asue_scaffold12	AUGUSTUS	gene	1862858	1864660	.	+	.	ID=AsAag18021
Asue_scaffold12	AUGUSTUS	mRNA	1862858	1864660	.	+	.	ID=AsAag18021.t1;Parent=AsAag18021
Asue_scaffold12	AUGUSTUS	CDS	1862960	1863005	.	+	0	ID=AsAag18021.t1.cds;Parent=AsAag18021.t1
Asue_scaffold12	AUGUSTUS	CDS	1863104	1863243	.	+	2	ID=AsAag18021.t1.cds;Parent=AsAag18021.t1
Asue_scaffold12	AUGUSTUS	CDS	1863488	1863570	.	+	0	ID=AsAag18021.t1.cds;Parent=AsAag18021.t1
Asue_scaffold12	AUGUSTUS	CDS	1863900	1864104	.	+	1	ID=AsAag18021.t1.cds;Parent=AsAag18021.t1
Asue_scaffold12	AUGUSTUS	CDS	1864201	1864269	.	+	0	ID=AsAag18021.t1.cds;Parent=AsAag18021.t1
Asue_scaffold12	AUGUSTUS	CDS	1864352	1864444	.	+	0	ID=AsAag18021.t1.cds;Parent=AsAag18021.t1
Asue_scaffold12	AUGUSTUS	exon	1862960	1863005	.	+	.	ID=AsAag18021.t1.exon1;Parent=AsAag18021.t1
Asue_scaffold12	AUGUSTUS	exon	1863104	1863243	.	+	.	ID=AsAag18021.t1.exon2;Parent=AsAag18021.t1
Asue_scaffold12	AUGUSTUS	exon	1863488	1863570	.	+	.	ID=AsAag18021.t1.exon3;Parent=AsAag18021.t1
Asue_scaffold12	AUGUSTUS	exon	1863900	1864104	.	+	.	ID=AsAag18021.t1.exon4;Parent=AsAag18021.t1
Asue_scaffold12	AUGUSTUS	exon	1864201	1864269	.	+	.	ID=AsAag18021.t1.exon5;Parent=AsAag18021.t1
Asue_scaffold12	AUGUSTUS	exon	1864352	1864444	.	+	.	ID=AsAag18021.t1.exon6;Parent=AsAag18021.t1
###
# start gene g18022
# protein sequence = [MKFLIQSISGRNRSLVRALLSRRYFASSPEEIAKKNYANDLSEYNTAVHSVTAQRRHYLLRDVYDDMKLDGVQPTADI
# FHSFVVGTMKGARLSDAFFFREEMKAMGIAPDVNLYNFLISTCGKCKNGKEAIRVYDEMKRYDVKPNGQTFVCLLNACAVSGQLDLVYAIVRDMTAAG
# VGLNQFCYAGLITAHLNKQPRPDNLSTKILEFVEQSKGWSAIDSSRKSAEDVMFSISEEELYNIPTADYAHRTRFLQRNLTVYHVAFSALADIKDVKA
# TEALLEMLKKDGKDTDTYCVLQIMRCYLHSQDFENGLKVFEDYMSADKIPAMELYTTLIEGAMTGHTDTGMKIAQDTLVKMNERNFFLDPRTGSNLLL
# KAAGEKTGGYIVANMIWDLMLARNILPTLAAVEAYYKGLKEREIPEDDPRLMLVTRTYNNLRLKEGTLPNRR]
# Evidence for and against this transcript:
# % of transcript supported by hints (any source): 92.6
# CDS exons: 13/13
#      P:  13 
# CDS introns: 12/12
#      E:  12 
#      P:  12 
# 5'UTR exons and introns: 0/1
# 3'UTR exons and introns: 0/1
# hint groups fully obeyed: 25
#      E:  12 
#      P:  13 
# incompatible hint groups: 14
#      P:  14 (AL7G15220.t1,TRINITY_GG_2_c1545_g1_i1)
# end gene g18022
Asue_scaffold12	AUGUSTUS	gene	1864756	1868083	.	-	.	ID=AsAag18022
Asue_scaffold12	AUGUSTUS	mRNA	1864756	1868083	.	-	.	ID=AsAag18022.t1;Parent=AsAag18022
Asue_scaffold12	AUGUSTUS	CDS	1864894	1864992	.	-	0	ID=AsAag18022.t1.cds;Parent=AsAag18022.t1
Asue_scaffold12	AUGUSTUS	CDS	1865094	1865195	.	-	0	ID=AsAag18022.t1.cds;Parent=AsAag18022.t1
Asue_scaffold12	AUGUSTUS	CDS	1865301	1865378	.	-	0	ID=AsAag18022.t1.cds;Parent=AsAag18022.t1
Asue_scaffold12	AUGUSTUS	CDS	1865484	1865549	.	-	0	ID=AsAag18022.t1.cds;Parent=AsAag18022.t1
Asue_scaffold12	AUGUSTUS	CDS	1865818	1865911	.	-	1	ID=AsAag18022.t1.cds;Parent=AsAag18022.t1
Asue_scaffold12	AUGUSTUS	CDS	1866098	1866174	.	-	0	ID=AsAag18022.t1.cds;Parent=AsAag18022.t1
Asue_scaffold12	AUGUSTUS	CDS	1866301	1866507	.	-	0	ID=AsAag18022.t1.cds;Parent=AsAag18022.t1
Asue_scaffold12	AUGUSTUS	CDS	1866591	1866708	.	-	1	ID=AsAag18022.t1.cds;Parent=AsAag18022.t1
Asue_scaffold12	AUGUSTUS	CDS	1866881	1866978	.	-	0	ID=AsAag18022.t1.cds;Parent=AsAag18022.t1
Asue_scaffold12	AUGUSTUS	CDS	1867080	1867145	.	-	0	ID=AsAag18022.t1.cds;Parent=AsAag18022.t1
Asue_scaffold12	AUGUSTUS	CDS	1867347	1867509	.	-	1	ID=AsAag18022.t1.cds;Parent=AsAag18022.t1
Asue_scaffold12	AUGUSTUS	CDS	1867672	1867810	.	-	2	ID=AsAag18022.t1.cds;Parent=AsAag18022.t1
Asue_scaffold12	AUGUSTUS	CDS	1867966	1867993	.	-	0	ID=AsAag18022.t1.cds;Parent=AsAag18022.t1
Asue_scaffold12	AUGUSTUS	exon	1864894	1864992	.	-	.	ID=AsAag18022.t1.exon1;Parent=AsAag18022.t1
Asue_scaffold12	AUGUSTUS	exon	1865094	1865195	.	-	.	ID=AsAag18022.t1.exon2;Parent=AsAag18022.t1
Asue_scaffold12	AUGUSTUS	exon	1865301	1865378	.	-	.	ID=AsAag18022.t1.exon3;Parent=AsAag18022.t1
Asue_scaffold12	AUGUSTUS	exon	1865484	1865549	.	-	.	ID=AsAag18022.t1.exon4;Parent=AsAag18022.t1
Asue_scaffold12	AUGUSTUS	exon	1865818	1865911	.	-	.	ID=AsAag18022.t1.exon5;Parent=AsAag18022.t1
Asue_scaffold12	AUGUSTUS	exon	1866098	1866174	.	-	.	ID=AsAag18022.t1.exon6;Parent=AsAag18022.t1
Asue_scaffold12	AUGUSTUS	exon	1866301	1866507	.	-	.	ID=AsAag18022.t1.exon7;Parent=AsAag18022.t1
Asue_scaffold12	AUGUSTUS	exon	1866591	1866708	.	-	.	ID=AsAag18022.t1.exon8;Parent=AsAag18022.t1
Asue_scaffold12	AUGUSTUS	exon	1866881	1866978	.	-	.	ID=AsAag18022.t1.exon9;Parent=AsAag18022.t1
Asue_scaffold12	AUGUSTUS	exon	1867080	1867145	.	-	.	ID=AsAag18022.t1.exon10;Parent=AsAag18022.t1
Asue_scaffold12	AUGUSTUS	exon	1867347	1867509	.	-	.	ID=AsAag18022.t1.exon11;Parent=AsAag18022.t1
Asue_scaffold12	AUGUSTUS	exon	1867672	1867810	.	-	.	ID=AsAag18022.t1.exon12;Parent=AsAag18022.t1
Asue_scaffold12	AUGUSTUS	exon	1867966	1867993	.	-	.	ID=AsAag18022.t1.exon13;Parent=AsAag18022.t1
###
# start gene g18023
# protein sequence = [MASSRFQSGFCPISSCPSLGNFVERIKDACRFTLSAVLGTILSAILTFFFALVGTLLGALTGALIGQETESGFIRGAA
# VGAISGAVFSIEVFESSLVLWKSNESRFGCLLYLIDVIVSLISGRLVRERIGPAMLSAVQSQMGAVDTTFEELSSIFDTGGSKGLTGDLVDKIPKIKI
# TGKNNLDASGNKDSCSVCLQDFQLGETVRSLPHCHHMFHLPCIDNWLFRHGSCPMCRRDL]
# Evidence for and against this transcript:
# % of transcript supported by hints (any source): 81.8
# CDS exons: 5/5
#      P:   5 
# CDS introns: 4/4
#      E:   4 
#      P:   4 
# 5'UTR exons and introns: 0/1
# 3'UTR exons and introns: 0/1
# hint groups fully obeyed: 9
#      E:   4 
#      P:   5 
# incompatible hint groups: 6
#      P:   6 (TRINITY_GG_2_c1120_g1_i2,AL7G15230.t1)
# end gene g18023
Asue_scaffold12	AUGUSTUS	gene	1869300	1871033	.	-	.	ID=AsAag18023
Asue_scaffold12	AUGUSTUS	mRNA	1869300	1871033	.	-	.	ID=AsAag18023.t1;Parent=AsAag18023
Asue_scaffold12	AUGUSTUS	CDS	1869461	1869583	.	-	0	ID=AsAag18023.t1.cds;Parent=AsAag18023.t1
Asue_scaffold12	AUGUSTUS	CDS	1869681	1869848	.	-	0	ID=AsAag18023.t1.cds;Parent=AsAag18023.t1
Asue_scaffold12	AUGUSTUS	CDS	1869932	1870015	.	-	0	ID=AsAag18023.t1.cds;Parent=AsAag18023.t1
Asue_scaffold12	AUGUSTUS	CDS	1870115	1870293	.	-	2	ID=AsAag18023.t1.cds;Parent=AsAag18023.t1
Asue_scaffold12	AUGUSTUS	CDS	1870526	1870682	.	-	0	ID=AsAag18023.t1.cds;Parent=AsAag18023.t1
Asue_scaffold12	AUGUSTUS	exon	1869461	1869583	.	-	.	ID=AsAag18023.t1.exon1;Parent=AsAag18023.t1
Asue_scaffold12	AUGUSTUS	exon	1869681	1869848	.	-	.	ID=AsAag18023.t1.exon2;Parent=AsAag18023.t1
Asue_scaffold12	AUGUSTUS	exon	1869932	1870015	.	-	.	ID=AsAag18023.t1.exon3;Parent=AsAag18023.t1
Asue_scaffold12	AUGUSTUS	exon	1870115	1870293	.	-	.	ID=AsAag18023.t1.exon4;Parent=AsAag18023.t1
Asue_scaffold12	AUGUSTUS	exon	1870526	1870682	.	-	.	ID=AsAag18023.t1.exon5;Parent=AsAag18023.t1
###
# start gene g18024
# protein sequence = [MASENPFRSILKALEKPDGGEFGNYYSLPALNDPRIDKLPYSIRILLESAIRNCDEFQVKSNDVEKILDWENTSPKQV
# EIPFKPARVLLQDFTGVPAVVDLACMRDAMNNLGGDSNKINPLVPVDLVIDHSVQVDVARSENAVQANMELEFQRNKERFAFLKWGSNAFHNMLVVPP
# GSGIVHQVNLEYLARVVFNTNGLLYPDSVVGTDSHTTMIDGLGVAGWGVGGIEAEATMLGQPMSMVLPGVVGFKLTGKLRDGMTATDLVLTVTQMLRK
# HGVVGKFVEFYGEGMRELSLADRATIANMSPEYGATMGFFPVDHVTLQYLRLTGRSDDTVSMIEAYLRANKMFVDYSEPESKTVYSSCLELNLEDVEP
# CVSGPKRPHDRVPLKEMKADWHSCLDNRVGFKGFAVPKEAQSKAVEFNFNGTTAQLRHGDVVIAAITSCTNTSNPSVMLGAALVAKKACELGLEVKPW
# IKTSLAPGSGVVTKYLAKSGLQKYLNQLGFSIVGYGCTTCIGNSGDIHEAVASAIVDNDLVASAVLSGNRNFEGRVHPLTRANYLASPPLVVAYALAG
# TVDIDFETQPIGTGKDGKQIFFRDIWPSNKEVAEVVQSSVLPDMFKATYEAITKGNSMWNQLSVASGTLYEWDPKSTYIHEPPYFKGMTMSPPGPHGV
# KDAYCLLNFGDSITTDHISPAGSIHKDSPAAKYLMERGVDRRDFNSYGSRRGNDEIMARGTFANIRIVNKHLKGEVGPKTVHIPTGEKLSVFDAAMKY
# RTEGRDTIILAGAEYGSGSSRDWAAKGPMLLGVKAVISKSFERIHRSNLVGMGIIPLCFKTGEDAETLGLTGQELYTIDLPNNVSEIKPGQDVTVITN
# NGKSFTCTLRFDTEVELAYFDHGGILQYVIRNLIKQ]
# Evidence for and against this transcript:
# % of transcript supported by hints (any source): 92.7
# CDS exons: 19/20
#      P:  19 
# CDS introns: 19/19
#      E:  19 
#      P:  19 
# 5'UTR exons and introns: 0/1
# 3'UTR exons and introns: 0/1
# hint groups fully obeyed: 36
#      E:  19 
#      P:  17 
# incompatible hint groups: 12
#      P:  12 (TRINITY_GG_2_c749_g2_i1)
# end gene g18024
Asue_scaffold12	AUGUSTUS	gene	1873718	1878920	.	+	.	ID=AsAag18024
Asue_scaffold12	AUGUSTUS	mRNA	1873718	1878920	.	+	.	ID=AsAag18024.t1;Parent=AsAag18024
Asue_scaffold12	AUGUSTUS	CDS	1873811	1873814	.	+	0	ID=AsAag18024.t1.cds;Parent=AsAag18024.t1
Asue_scaffold12	AUGUSTUS	CDS	1873986	1874090	.	+	2	ID=AsAag18024.t1.cds;Parent=AsAag18024.t1
Asue_scaffold12	AUGUSTUS	CDS	1874211	1874371	.	+	2	ID=AsAag18024.t1.cds;Parent=AsAag18024.t1
Asue_scaffold12	AUGUSTUS	CDS	1874456	1874548	.	+	0	ID=AsAag18024.t1.cds;Parent=AsAag18024.t1
Asue_scaffold12	AUGUSTUS	CDS	1874640	1874825	.	+	0	ID=AsAag18024.t1.cds;Parent=AsAag18024.t1
Asue_scaffold12	AUGUSTUS	CDS	1874925	1875086	.	+	0	ID=AsAag18024.t1.cds;Parent=AsAag18024.t1
Asue_scaffold12	AUGUSTUS	CDS	1875242	1875386	.	+	0	ID=AsAag18024.t1.cds;Parent=AsAag18024.t1
Asue_scaffold12	AUGUSTUS	CDS	1875501	1875643	.	+	2	ID=AsAag18024.t1.cds;Parent=AsAag18024.t1
Asue_scaffold12	AUGUSTUS	CDS	1875751	1875807	.	+	0	ID=AsAag18024.t1.cds;Parent=AsAag18024.t1
Asue_scaffold12	AUGUSTUS	CDS	1875905	1875984	.	+	0	ID=AsAag18024.t1.cds;Parent=AsAag18024.t1
Asue_scaffold12	AUGUSTUS	CDS	1876065	1876140	.	+	1	ID=AsAag18024.t1.cds;Parent=AsAag18024.t1
Asue_scaffold12	AUGUSTUS	CDS	1876394	1876579	.	+	0	ID=AsAag18024.t1.cds;Parent=AsAag18024.t1
Asue_scaffold12	AUGUSTUS	CDS	1876664	1876731	.	+	0	ID=AsAag18024.t1.cds;Parent=AsAag18024.t1
Asue_scaffold12	AUGUSTUS	CDS	1876816	1876934	.	+	1	ID=AsAag18024.t1.cds;Parent=AsAag18024.t1
Asue_scaffold12	AUGUSTUS	CDS	1877021	1877142	.	+	2	ID=AsAag18024.t1.cds;Parent=AsAag18024.t1
Asue_scaffold12	AUGUSTUS	CDS	1877235	1877333	.	+	0	ID=AsAag18024.t1.cds;Parent=AsAag18024.t1
Asue_scaffold12	AUGUSTUS	CDS	1877423	1877902	.	+	0	ID=AsAag18024.t1.cds;Parent=AsAag18024.t1
Asue_scaffold12	AUGUSTUS	CDS	1878238	1878336	.	+	0	ID=AsAag18024.t1.cds;Parent=AsAag18024.t1
Asue_scaffold12	AUGUSTUS	CDS	1878438	1878680	.	+	0	ID=AsAag18024.t1.cds;Parent=AsAag18024.t1
Asue_scaffold12	AUGUSTUS	CDS	1878785	1878853	.	+	0	ID=AsAag18024.t1.cds;Parent=AsAag18024.t1
Asue_scaffold12	AUGUSTUS	exon	1873811	1873814	.	+	.	ID=AsAag18024.t1.exon1;Parent=AsAag18024.t1
Asue_scaffold12	AUGUSTUS	exon	1873986	1874090	.	+	.	ID=AsAag18024.t1.exon2;Parent=AsAag18024.t1
Asue_scaffold12	AUGUSTUS	exon	1874211	1874371	.	+	.	ID=AsAag18024.t1.exon3;Parent=AsAag18024.t1
Asue_scaffold12	AUGUSTUS	exon	1874456	1874548	.	+	.	ID=AsAag18024.t1.exon4;Parent=AsAag18024.t1
Asue_scaffold12	AUGUSTUS	exon	1874640	1874825	.	+	.	ID=AsAag18024.t1.exon5;Parent=AsAag18024.t1
Asue_scaffold12	AUGUSTUS	exon	1874925	1875086	.	+	.	ID=AsAag18024.t1.exon6;Parent=AsAag18024.t1
Asue_scaffold12	AUGUSTUS	exon	1875242	1875386	.	+	.	ID=AsAag18024.t1.exon7;Parent=AsAag18024.t1
Asue_scaffold12	AUGUSTUS	exon	1875501	1875643	.	+	.	ID=AsAag18024.t1.exon8;Parent=AsAag18024.t1
Asue_scaffold12	AUGUSTUS	exon	1875751	1875807	.	+	.	ID=AsAag18024.t1.exon9;Parent=AsAag18024.t1
Asue_scaffold12	AUGUSTUS	exon	1875905	1875984	.	+	.	ID=AsAag18024.t1.exon10;Parent=AsAag18024.t1
Asue_scaffold12	AUGUSTUS	exon	1876065	1876140	.	+	.	ID=AsAag18024.t1.exon11;Parent=AsAag18024.t1
Asue_scaffold12	AUGUSTUS	exon	1876394	1876579	.	+	.	ID=AsAag18024.t1.exon12;Parent=AsAag18024.t1
Asue_scaffold12	AUGUSTUS	exon	1876664	1876731	.	+	.	ID=AsAag18024.t1.exon13;Parent=AsAag18024.t1
Asue_scaffold12	AUGUSTUS	exon	1876816	1876934	.	+	.	ID=AsAag18024.t1.exon14;Parent=AsAag18024.t1
Asue_scaffold12	AUGUSTUS	exon	1877021	1877142	.	+	.	ID=AsAag18024.t1.exon15;Parent=AsAag18024.t1
Asue_scaffold12	AUGUSTUS	exon	1877235	1877333	.	+	.	ID=AsAag18024.t1.exon16;Parent=AsAag18024.t1
Asue_scaffold12	AUGUSTUS	exon	1877423	1877902	.	+	.	ID=AsAag18024.t1.exon17;Parent=AsAag18024.t1
Asue_scaffold12	AUGUSTUS	exon	1878238	1878336	.	+	.	ID=AsAag18024.t1.exon18;Parent=AsAag18024.t1
Asue_scaffold12	AUGUSTUS	exon	1878438	1878680	.	+	.	ID=AsAag18024.t1.exon19;Parent=AsAag18024.t1
Asue_scaffold12	AUGUSTUS	exon	1878785	1878853	.	+	.	ID=AsAag18024.t1.exon20;Parent=AsAag18024.t1
###
# start gene g18025
# protein sequence = [MSKSTSLSTILYLRQRLHGLKIYETSDLMQHINTFDELVSEQVSVDVKIEEKTKDMILLCSLSPLLTTLTCNMKVAAS
# LRFPSERWLEVITKEPRAFVYHNFLALFFKFCKTNEECEHLISLAKPSMARSKVRNAITGLGEESSSRTSSGTFLRRGHDKIVKEIEKRISEFTFIPE
# ENGEALQVIHYEVGQKFEPHFDGLQRIATVLMYLSDVDKGGETVFPEAKGIKSKKGVSVRPKKGDALLFWSMRPDGSQDPSSGSPVIKGTKWASSKWF
# RFHKFTNTIW]
# Evidence for and against this transcript:
# % of transcript supported by hints (any source): 0
# CDS exons: 0/6
# CDS introns: 0/5
# 5'UTR exons and introns: 0/1
# 3'UTR exons and introns: 0/1
# hint groups fully obeyed: 0
# incompatible hint groups: 0
# end gene g18025
Asue_scaffold12	AUGUSTUS	gene	1879001	1880733	.	-	.	ID=AsAag18025
Asue_scaffold12	AUGUSTUS	mRNA	1879001	1880733	.	-	.	ID=AsAag18025.t1;Parent=AsAag18025
Asue_scaffold12	AUGUSTUS	CDS	1879223	1879305	.	-	2	ID=AsAag18025.t1.cds;Parent=AsAag18025.t1
Asue_scaffold12	AUGUSTUS	CDS	1879432	1879574	.	-	1	ID=AsAag18025.t1.cds;Parent=AsAag18025.t1
Asue_scaffold12	AUGUSTUS	CDS	1879683	1879782	.	-	2	ID=AsAag18025.t1.cds;Parent=AsAag18025.t1
Asue_scaffold12	AUGUSTUS	CDS	1879886	1879983	.	-	1	ID=AsAag18025.t1.cds;Parent=AsAag18025.t1
Asue_scaffold12	AUGUSTUS	CDS	1880072	1880193	.	-	0	ID=AsAag18025.t1.cds;Parent=AsAag18025.t1
Asue_scaffold12	AUGUSTUS	CDS	1880334	1880642	.	-	0	ID=AsAag18025.t1.cds;Parent=AsAag18025.t1
Asue_scaffold12	AUGUSTUS	exon	1879223	1879305	.	-	.	ID=AsAag18025.t1.exon1;Parent=AsAag18025.t1
Asue_scaffold12	AUGUSTUS	exon	1879432	1879574	.	-	.	ID=AsAag18025.t1.exon2;Parent=AsAag18025.t1
Asue_scaffold12	AUGUSTUS	exon	1879683	1879782	.	-	.	ID=AsAag18025.t1.exon3;Parent=AsAag18025.t1
Asue_scaffold12	AUGUSTUS	exon	1879886	1879983	.	-	.	ID=AsAag18025.t1.exon4;Parent=AsAag18025.t1
Asue_scaffold12	AUGUSTUS	exon	1880072	1880193	.	-	.	ID=AsAag18025.t1.exon5;Parent=AsAag18025.t1
Asue_scaffold12	AUGUSTUS	exon	1880334	1880642	.	-	.	ID=AsAag18025.t1.exon6;Parent=AsAag18025.t1
###
# start gene g18026
# protein sequence = [MAKKPKHLRNQPRKSFSTRAFTVLILVLFVILILVGLGILSLPNTNKNSSRPMDLTTIVQTIEERESYGDEEDGNGDR
# WLEVISWEPRAFVYHNFLTNEECEHLISLAKPSMVKSKVVDVKTGKSIDSRVRTSSGTFLKRGHDEIVEEIENRISDFTFIPPENGEGLQVLHYEVGQ
# KYEPHHDYFFDEFNVRKGGQRIATVLMYLSDVEEGGETVFPAAKGNISAVPWWDELSQCGREGLSVLPKKRDALLFWSMKPDASLDPSSLHGGCPVIK
# GSKWSSTKWFHVHEYN]
# Evidence for and against this transcript:
# % of transcript supported by hints (any source): 76.5
# CDS exons: 7/7
#      P:   7 
# CDS introns: 6/6
#      P:   6 
# 5'UTR exons and introns: 0/1
# 3'UTR exons and introns: 0/3
# hint groups fully obeyed: 7
#      P:   7 
# incompatible hint groups: 8
#      P:   8 (AL7G15260.t1,AL7G15260.t2)
# end gene g18026
Asue_scaffold12	AUGUSTUS	gene	1881208	1883093	.	-	.	ID=AsAag18026
Asue_scaffold12	AUGUSTUS	mRNA	1881208	1883093	.	-	.	ID=AsAag18026.t1;Parent=AsAag18026
Asue_scaffold12	AUGUSTUS	CDS	1881465	1881535	.	-	2	ID=AsAag18026.t1.cds;Parent=AsAag18026.t1
Asue_scaffold12	AUGUSTUS	CDS	1881651	1881838	.	-	1	ID=AsAag18026.t1.cds;Parent=AsAag18026.t1
Asue_scaffold12	AUGUSTUS	CDS	1881922	1882051	.	-	2	ID=AsAag18026.t1.cds;Parent=AsAag18026.t1
Asue_scaffold12	AUGUSTUS	CDS	1882126	1882223	.	-	1	ID=AsAag18026.t1.cds;Parent=AsAag18026.t1
Asue_scaffold12	AUGUSTUS	CDS	1882317	1882414	.	-	0	ID=AsAag18026.t1.cds;Parent=AsAag18026.t1
Asue_scaffold12	AUGUSTUS	CDS	1882581	1882674	.	-	1	ID=AsAag18026.t1.cds;Parent=AsAag18026.t1
Asue_scaffold12	AUGUSTUS	CDS	1882763	1882956	.	-	0	ID=AsAag18026.t1.cds;Parent=AsAag18026.t1
Asue_scaffold12	AUGUSTUS	exon	1881465	1881535	.	-	.	ID=AsAag18026.t1.exon1;Parent=AsAag18026.t1
Asue_scaffold12	AUGUSTUS	exon	1881651	1881838	.	-	.	ID=AsAag18026.t1.exon2;Parent=AsAag18026.t1
Asue_scaffold12	AUGUSTUS	exon	1881922	1882051	.	-	.	ID=AsAag18026.t1.exon3;Parent=AsAag18026.t1
Asue_scaffold12	AUGUSTUS	exon	1882126	1882223	.	-	.	ID=AsAag18026.t1.exon4;Parent=AsAag18026.t1
Asue_scaffold12	AUGUSTUS	exon	1882317	1882414	.	-	.	ID=AsAag18026.t1.exon5;Parent=AsAag18026.t1
Asue_scaffold12	AUGUSTUS	exon	1882581	1882674	.	-	.	ID=AsAag18026.t1.exon6;Parent=AsAag18026.t1
Asue_scaffold12	AUGUSTUS	exon	1882763	1882956	.	-	.	ID=AsAag18026.t1.exon7;Parent=AsAag18026.t1
###
# start gene g18027
# protein sequence = [MDTRFPFSPAEVSKVRVVQFGILSPDEIRQMSVIHVEHSETTEKGKPKVGGLSDIRLGTIDRKVKCETCMANMAECPG
# HFGHLELAKPMYHVGFMKTVLSIMRCVCFNCSKILADEEEHKFKQAMKIKNPKNRLKKILDACKNKTKCEGGDDIDDVQNQDTDEPVKKSRGGCGAQQ
# PKLTIEGMKMIAEYKIPRKKNDEPDQLPEPAERKQTLGADRVLSVLKRISDEDCQLLGFNPKFARPDWMILEVLPIPPPPVRPSVMMDATSRSEDDLT
# HQLAMIIRHNENLKRQEKNGAPAHIISEFTQLLQFHIATYFDNELPGQPRATQKSGRPIKSICSRLKAKEGRIRGNLMGKRVDFSARTVITPDPTINI
# DELGVPWSIALNLTYPETVTPYNIERLKELVDYGPHPPPGKTGAKYIIRDDGQRLDLRYLKKSSDQHLELGYKVERHLQDGDFVLFNRQPSLHKMSIM
# GHRIRIMPYSTFRLNLSVTSPYNADFDGDEMNMHVPQSFETRAEVLELMMVPKCIVSPQANRPVMGIVQDTLLGCRKITKRDTFIEKDVFMNTLMWWE
# DFDGKVPAPAILKPRPLWTGKQVFNLIIPKQINLLRYSAWHADTETGFITPGDTQVRIERGELLAGTLCKKTLGTSNGSLVHVIWEEVGPDAARKFLG
# HTQWLVNYWLLQNGFTIGIGDTIADSSTMEKINETISNAKTAVKDLIRQFQEKKLDPEPGRTMTETFENRVNQVLNKARDDAGSSAQKSLAETNNLKA
# MVTAGSKGSFINISQMTACVGQQNVEGKRIPFGFDGRTLPHFTKDDYGPESRGFVENSYLRGLTPQEFFFHAMGGREGLIDTAVKTSETGYIQRRLVK
# AMEDIMVKYDGTVRNSLGDVIQFLYGEDGMDAVWIESQKLDSLKMKKSEFDRTFKYEIDDENWNPTYLSDEHLEDLKGIRELRDVFDAEYSKLETDRF
# QLGTEIATNGDSTWPLPVNIKRHIWNAQKTFKIDLRKISDMHPVEIVDAVDKLQERLLVVPGDDALSVEAQKNATLFFNILLRSTLASKRVLEEYKLS
# REAFEWVIGEIESRFLQSLVAPGEMIGCVAAQSIGEPATQMTLNTFHYAGVSAKNVTLGVPRLREIINVAKRIKTPSLSVYLTPEASKSKEGAKTVQC
# ALEYTTLRSVTQATEVWYDPDPMSTIIEEDLEFVRSYYEMPDEDVSPDKISPWLLRIELNREMMVDKKLSMADIAEKINLEFDDDLTCIFNDDNAQKL
# ILRIRIMNDEGPKGELQDESAEDDVFLKKIESNMLTEMALRGIPDINKVFIKQVRKSRFDEEGGFKTSEEWMLDTEGVNLLAVMCHEDVDPKRTTSNH
# LIEIIEVLGIEAVRRALLDELRVVISFDGSYVNYRHLAILCDTMTYRGHLMAITRHGINRNDTGPLMRCSFEETVDILLDAAAYAETDCLRGVTENIM
# LGQLAPIGTGDCELYLNDEMLKNAIELQLPSYMDGLEFGMTPARSPVSGTPYHEGMMSPNYLLSPNMRLSPMSDAQFSPYVGGMAFSPSSSPGYSPSS
# PGYSPTSPGYSPTSPGYSPTSPGYSPTSPTYSPSSPGYSPTSPAYSPTSPSYSPTSPSYSPTSPSYSPTSPSYSPTSPSYSPTSPSYSPTSPAYSPTS
# PAYSPTSPAYSPTSPSYSPTSPSYSPTSPSYSPTSPSYSPTSPSYSPTSPAYSPTSPGYSPTSPSYSPTSPSYGPTSPSYNPQSAKYSPSIAYSPSNA
# RLSPASPYSPTSPNYSPTSPSYSPTSPSYSPSSPTYSPSSPYSSGASPDYSPSAGYSPTLPGYSPSSTGQYTPHEGEKNGKTGKDVSKDGKSNP]
# Evidence for and against this transcript:
# % of transcript supported by hints (any source): 89.7
# CDS exons: 13/13
#      P:  13 
# CDS introns: 12/12
#      E:  12 
#      P:  12 
# 5'UTR exons and introns: 0/1
# 3'UTR exons and introns: 1/3
#      E:   1 
# hint groups fully obeyed: 25
#      E:  13 
#      P:  12 
# incompatible hint groups: 13
#      P:  13 (TRINITY_GG_2_c975_g1_i1,AL7G15270.t1)
# end gene g18027
Asue_scaffold12	AUGUSTUS	gene	1884088	1891605	.	+	.	ID=AsAag18027
Asue_scaffold12	AUGUSTUS	mRNA	1884088	1891605	.	+	.	ID=AsAag18027.t1;Parent=AsAag18027
Asue_scaffold12	AUGUSTUS	CDS	1884325	1884408	.	+	0	ID=AsAag18027.t1.cds;Parent=AsAag18027.t1
Asue_scaffold12	AUGUSTUS	CDS	1884610	1884873	.	+	0	ID=AsAag18027.t1.cds;Parent=AsAag18027.t1
Asue_scaffold12	AUGUSTUS	CDS	1884966	1885268	.	+	0	ID=AsAag18027.t1.cds;Parent=AsAag18027.t1
Asue_scaffold12	AUGUSTUS	CDS	1885342	1885500	.	+	0	ID=AsAag18027.t1.cds;Parent=AsAag18027.t1
Asue_scaffold12	AUGUSTUS	CDS	1885655	1885816	.	+	0	ID=AsAag18027.t1.cds;Parent=AsAag18027.t1
Asue_scaffold12	AUGUSTUS	CDS	1885899	1886119	.	+	0	ID=AsAag18027.t1.cds;Parent=AsAag18027.t1
Asue_scaffold12	AUGUSTUS	CDS	1886193	1886334	.	+	1	ID=AsAag18027.t1.cds;Parent=AsAag18027.t1
Asue_scaffold12	AUGUSTUS	CDS	1886423	1886758	.	+	0	ID=AsAag18027.t1.cds;Parent=AsAag18027.t1
Asue_scaffold12	AUGUSTUS	CDS	1886854	1887140	.	+	0	ID=AsAag18027.t1.cds;Parent=AsAag18027.t1
Asue_scaffold12	AUGUSTUS	CDS	1887345	1887603	.	+	1	ID=AsAag18027.t1.cds;Parent=AsAag18027.t1
Asue_scaffold12	AUGUSTUS	CDS	1887689	1890750	.	+	0	ID=AsAag18027.t1.cds;Parent=AsAag18027.t1
Asue_scaffold12	AUGUSTUS	CDS	1890856	1890927	.	+	1	ID=AsAag18027.t1.cds;Parent=AsAag18027.t1
Asue_scaffold12	AUGUSTUS	CDS	1891030	1891195	.	+	1	ID=AsAag18027.t1.cds;Parent=AsAag18027.t1
Asue_scaffold12	AUGUSTUS	exon	1884325	1884408	.	+	.	ID=AsAag18027.t1.exon1;Parent=AsAag18027.t1
Asue_scaffold12	AUGUSTUS	exon	1884610	1884873	.	+	.	ID=AsAag18027.t1.exon2;Parent=AsAag18027.t1
Asue_scaffold12	AUGUSTUS	exon	1884966	1885268	.	+	.	ID=AsAag18027.t1.exon3;Parent=AsAag18027.t1
Asue_scaffold12	AUGUSTUS	exon	1885342	1885500	.	+	.	ID=AsAag18027.t1.exon4;Parent=AsAag18027.t1
Asue_scaffold12	AUGUSTUS	exon	1885655	1885816	.	+	.	ID=AsAag18027.t1.exon5;Parent=AsAag18027.t1
Asue_scaffold12	AUGUSTUS	exon	1885899	1886119	.	+	.	ID=AsAag18027.t1.exon6;Parent=AsAag18027.t1
Asue_scaffold12	AUGUSTUS	exon	1886193	1886334	.	+	.	ID=AsAag18027.t1.exon7;Parent=AsAag18027.t1
Asue_scaffold12	AUGUSTUS	exon	1886423	1886758	.	+	.	ID=AsAag18027.t1.exon8;Parent=AsAag18027.t1
Asue_scaffold12	AUGUSTUS	exon	1886854	1887140	.	+	.	ID=AsAag18027.t1.exon9;Parent=AsAag18027.t1
Asue_scaffold12	AUGUSTUS	exon	1887345	1887603	.	+	.	ID=AsAag18027.t1.exon10;Parent=AsAag18027.t1
Asue_scaffold12	AUGUSTUS	exon	1887689	1890750	.	+	.	ID=AsAag18027.t1.exon11;Parent=AsAag18027.t1
Asue_scaffold12	AUGUSTUS	exon	1890856	1890927	.	+	.	ID=AsAag18027.t1.exon12;Parent=AsAag18027.t1
Asue_scaffold12	AUGUSTUS	exon	1891030	1891195	.	+	.	ID=AsAag18027.t1.exon13;Parent=AsAag18027.t1
###
# start gene g18028
# protein sequence = [MAEKASEDVMLLHGDLDLKIVKARRLPNMDMFSEHLRRVFTACNACSRPTDDVDPRDSGEVGDRNIRSHRKVITSDPY
# VTVVVPQATLARTRVLKNSQDPLWDEHFNISVAHPLAYLEFQVKDDDVFGAQIIGTAKIPVRDIASGERISGWFPVLGASGKPPKAETALFIDMKFTP
# FDQIHNYRCGIAGDPDRKGVKRTYFPVRKGSQVRLYQDAHVMDGMLPEIGLDNGKVYQHGKCWEDICYAVSEAHHMIYVVGWSVFHKIKLVREPTRKL
# PRGGDLTLGELLKYKSEEGVRVLLLVWDDKTSHDKFGISTPGVMGTHDEETRKFFKHSSVICVLSPRYASSKLGLFKQQVVGTLFTHHQKCVLVDTQA
# VGNNRKVTAFIGGLDLCDGRYDTPEHRILKDLDTVFKDDFHNPTFPAGTKAPRQPWHDLHCRIDGPAAYDVLINFEQRWRKATRWKEFSLRLKGKTHW
# QDDALIRIGRISWILSPVFKFLKDGTTIIPEDDPCVWVSKEDDPENWHVQIFRSIDSGSVKGFPKYEDEAEAQHLECAKRLVVDKSIQTAYIQTIRSA
# QHFIYIENQYFLGSSYAWPSYRDAGADNLIPMELALKIVSKIRAKERFAVYVVIPLWPEGDPKSGPVQEILYWQSQTMQMMYDVIAKELKAVQSDAHP
# LDYLNFYCLGKREHLPDDMPATNGNVVSDSYNFQRFMIYVHAKGMVVDDEYVLMGSANINQRSMAGTKDTEIAMGAYQPNHTWAHKGKHPRGQVYGYR
# MSLWAEHLGKTGDEFVEPADLECVKNVNKISEGNWKKFIDSEFSELQGHLIKYPLQVDVDGKVSPLPDYESFPDVGGKIIGAHSMALPDTLTT]
# Evidence for and against this transcript:
# % of transcript supported by hints (any source): 90.5
# CDS exons: 10/10
#      P:  10 
# CDS introns: 9/9
#      E:   9 
#      P:   9 
# 5'UTR exons and introns: 0/1
# 3'UTR exons and introns: 0/1
# hint groups fully obeyed: 19
#      E:   9 
#      P:  10 
# incompatible hint groups: 11
#      P:  11 (TRINITY_GG_2_c39_g1_i1,AL7G15280.t1)
# end gene g18028
Asue_scaffold12	AUGUSTUS	gene	1892358	1896923	.	+	.	ID=AsAag18028
Asue_scaffold12	AUGUSTUS	mRNA	1892358	1896923	.	+	.	ID=AsAag18028.t1;Parent=AsAag18028
Asue_scaffold12	AUGUSTUS	CDS	1892633	1893574	.	+	0	ID=AsAag18028.t1.cds;Parent=AsAag18028.t1
Asue_scaffold12	AUGUSTUS	CDS	1893717	1893833	.	+	0	ID=AsAag18028.t1.cds;Parent=AsAag18028.t1
Asue_scaffold12	AUGUSTUS	CDS	1894149	1894343	.	+	0	ID=AsAag18028.t1.cds;Parent=AsAag18028.t1
Asue_scaffold12	AUGUSTUS	CDS	1894434	1894739	.	+	0	ID=AsAag18028.t1.cds;Parent=AsAag18028.t1
Asue_scaffold12	AUGUSTUS	CDS	1894827	1894895	.	+	0	ID=AsAag18028.t1.cds;Parent=AsAag18028.t1
Asue_scaffold12	AUGUSTUS	CDS	1895034	1895181	.	+	0	ID=AsAag18028.t1.cds;Parent=AsAag18028.t1
Asue_scaffold12	AUGUSTUS	CDS	1895404	1895552	.	+	2	ID=AsAag18028.t1.cds;Parent=AsAag18028.t1
Asue_scaffold12	AUGUSTUS	CDS	1895648	1895797	.	+	0	ID=AsAag18028.t1.cds;Parent=AsAag18028.t1
Asue_scaffold12	AUGUSTUS	CDS	1895931	1896131	.	+	0	ID=AsAag18028.t1.cds;Parent=AsAag18028.t1
Asue_scaffold12	AUGUSTUS	CDS	1896420	1896716	.	+	0	ID=AsAag18028.t1.cds;Parent=AsAag18028.t1
Asue_scaffold12	AUGUSTUS	exon	1892633	1893574	.	+	.	ID=AsAag18028.t1.exon1;Parent=AsAag18028.t1
Asue_scaffold12	AUGUSTUS	exon	1893717	1893833	.	+	.	ID=AsAag18028.t1.exon2;Parent=AsAag18028.t1
Asue_scaffold12	AUGUSTUS	exon	1894149	1894343	.	+	.	ID=AsAag18028.t1.exon3;Parent=AsAag18028.t1
Asue_scaffold12	AUGUSTUS	exon	1894434	1894739	.	+	.	ID=AsAag18028.t1.exon4;Parent=AsAag18028.t1
Asue_scaffold12	AUGUSTUS	exon	1894827	1894895	.	+	.	ID=AsAag18028.t1.exon5;Parent=AsAag18028.t1
Asue_scaffold12	AUGUSTUS	exon	1895034	1895181	.	+	.	ID=AsAag18028.t1.exon6;Parent=AsAag18028.t1
Asue_scaffold12	AUGUSTUS	exon	1895404	1895552	.	+	.	ID=AsAag18028.t1.exon7;Parent=AsAag18028.t1
Asue_scaffold12	AUGUSTUS	exon	1895648	1895797	.	+	.	ID=AsAag18028.t1.exon8;Parent=AsAag18028.t1
Asue_scaffold12	AUGUSTUS	exon	1895931	1896131	.	+	.	ID=AsAag18028.t1.exon9;Parent=AsAag18028.t1
Asue_scaffold12	AUGUSTUS	exon	1896420	1896716	.	+	.	ID=AsAag18028.t1.exon10;Parent=AsAag18028.t1
###
# start gene g18029
# protein sequence = [MEPRTRVSRGFAFVTMDSVKDAERCIKYLNQSVLEGRYITVERSRRKRPRTPTPGHYLGLKSSRDSDRDGRSSRGRHY
# DRDDYRDRRSPRRDYSPRDERRSRRDRSYSPHGRSPERRSERRSERSERRYEPRGSR]
# Evidence for and against this transcript:
# % of transcript supported by hints (any source): 41.2
# CDS exons: 0/3
# CDS introns: 2/2
#      E:   2 
# 5'UTR exons and introns: 5/11
#      E:   5 
# 3'UTR exons and introns: 0/1
# hint groups fully obeyed: 7
#      E:   7 
# incompatible hint groups: 1
#      E:   1 
# protein sequence = [MEPRTRVSRGFAFVTMDSVKDAERCIKYLNQSVLEGRYITVERKILHQATIRDDKSTHPCSTSLSETQLDQSNRQLKQ
# LFQMI]
# Evidence for and against this transcript:
# % of transcript supported by hints (any source): 40
# CDS exons: 0/2
# CDS introns: 1/1
#      E:   1 
# 5'UTR exons and introns: 5/11
#      E:   5 
# 3'UTR exons and introns: 0/1
# hint groups fully obeyed: 6
#      E:   6 
# incompatible hint groups: 1
#      E:   1 
# end gene g18029
Asue_scaffold12	AUGUSTUS	gene	1897238	1899564	.	+	.	ID=AsAag18029
Asue_scaffold12	AUGUSTUS	mRNA	1897238	1899564	.	+	.	ID=AsAag18029.t1;Parent=AsAag18029
Asue_scaffold12	AUGUSTUS	CDS	1898415	1898543	.	+	0	ID=AsAag18029.t1.cds;Parent=AsAag18029.t1
Asue_scaffold12	AUGUSTUS	CDS	1898956	1899025	.	+	0	ID=AsAag18029.t1.cds;Parent=AsAag18029.t1
Asue_scaffold12	AUGUSTUS	CDS	1899123	1899331	.	+	2	ID=AsAag18029.t1.cds;Parent=AsAag18029.t1
Asue_scaffold12	AUGUSTUS	exon	1898415	1898543	.	+	.	ID=AsAag18029.t1.exon1;Parent=AsAag18029.t1
Asue_scaffold12	AUGUSTUS	exon	1898956	1899025	.	+	.	ID=AsAag18029.t1.exon2;Parent=AsAag18029.t1
Asue_scaffold12	AUGUSTUS	exon	1899123	1899331	.	+	.	ID=AsAag18029.t1.exon3;Parent=AsAag18029.t1
Asue_scaffold12	AUGUSTUS	mRNA	1897238	1898900	.	+	.	ID=AsAag18029.t2;Parent=AsAag18029
Asue_scaffold12	AUGUSTUS	CDS	1898415	1898543	.	+	0	ID=AsAag18029.t2.cds;Parent=AsAag18029.t2
Asue_scaffold12	AUGUSTUS	CDS	1898633	1898755	.	+	0	ID=AsAag18029.t2.cds;Parent=AsAag18029.t2
Asue_scaffold12	AUGUSTUS	exon	1898415	1898543	.	+	.	ID=AsAag18029.t2.exon1;Parent=AsAag18029.t2
Asue_scaffold12	AUGUSTUS	exon	1898633	1898755	.	+	.	ID=AsAag18029.t2.exon2;Parent=AsAag18029.t2
###
# start gene g18030
# protein sequence = [MAVAVEGGTMIVMIIETVGHQDATIHLVMKEGLEEIGLTLLMEEAQKEDQREGRRGQREGMNPVARDDLFHPLDKGFN
# NFSVDLGCVIDHP]
# Evidence for and against this transcript:
# % of transcript supported by hints (any source): 20
# CDS exons: 0/1
# CDS introns: 0/0
# 5'UTR exons and introns: 1/3
#      E:   1 
# 3'UTR exons and introns: 0/1
# hint groups fully obeyed: 1
#      E:   1 
# incompatible hint groups: 0
# end gene g18030
Asue_scaffold12	AUGUSTUS	gene	1898988	1899564	.	+	.	ID=AsAag18030
Asue_scaffold12	AUGUSTUS	mRNA	1898988	1899564	.	+	.	ID=AsAag18030.t1;Parent=AsAag18030
Asue_scaffold12	AUGUSTUS	CDS	1899129	1899404	.	+	0	ID=AsAag18030.t1.cds;Parent=AsAag18030.t1
Asue_scaffold12	AUGUSTUS	exon	1899129	1899404	.	+	.	ID=AsAag18030.t1.exon1;Parent=AsAag18030.t1
###
# start gene g18031
# protein sequence = [MAIKEETEESCGSRAVVASITKESPRQHRMKLEVYGEVLQRIQESNYEEANFPGFDDHLWLHFNRLPARYALDVNVER
# AEDVLTHQRLLKLAEDPSTRPVFEVRCVQVSPTLNGNSGDVDPSDPAVKEDAQSSYNSRALAPPTFGSSPNFEALTQAYKDHAQDDDSAVNAHLPNSR
# PMHEITFSTIDRPKLLSQLTSMLGELGLNIQEAHAFSTADGFSLDVFVVDGWSQEETEGLKDALTKEIRKLKDQPCSKQKSITFFEHDKSTNELLPAC
# VEIPTDGTDEWEIDMKQLKIEKKVACGSYGELFKGTYCSQEVAIKILKPERVNAEMLREFSQEVYIMRKVRHKNVVQFIGACTRSPNLCIVTEFMTRG
# SIYDFLHKHKGVFKIQSLLKVALDVSKGMNYLHQNNIIHRDLKTANLLMDEHEVVKVADFGVARVQTESGVMTAETGTYRWMAPEVIEHKPYDHRADV
# FSYAIVLWELLTGELPYSYLTPLQAAVGVVQKGLRPKIPKETHPKLTELLEKCWQQDPAQRPNFAEIIEMLNQLIREVGDDERHKDKHGGYFSGLKKG
# HR]
# Evidence for and against this transcript:
# % of transcript supported by hints (any source): 93.1
# CDS exons: 14/14
#      P:  14 
# CDS introns: 13/13
#      E:  11 
#      P:  13 
# 5'UTR exons and introns: 0/1
# 3'UTR exons and introns: 0/1
# hint groups fully obeyed: 25
#      E:  11 
#      P:  14 
# incompatible hint groups: 14
#      P:  14 (TRINITY_GG_2_c1186_g1_i5,AL7G15320.t1)
# end gene g18031
Asue_scaffold12	AUGUSTUS	gene	1901748	1905587	.	+	.	ID=AsAag18031
Asue_scaffold12	AUGUSTUS	mRNA	1901748	1905587	.	+	.	ID=AsAag18031.t1;Parent=AsAag18031
Asue_scaffold12	AUGUSTUS	CDS	1901979	1902184	.	+	0	ID=AsAag18031.t1.cds;Parent=AsAag18031.t1
Asue_scaffold12	AUGUSTUS	CDS	1902255	1902575	.	+	1	ID=AsAag18031.t1.cds;Parent=AsAag18031.t1
Asue_scaffold12	AUGUSTUS	CDS	1902687	1902741	.	+	1	ID=AsAag18031.t1.cds;Parent=AsAag18031.t1
Asue_scaffold12	AUGUSTUS	CDS	1902955	1903065	.	+	0	ID=AsAag18031.t1.cds;Parent=AsAag18031.t1
Asue_scaffold12	AUGUSTUS	CDS	1903160	1903210	.	+	0	ID=AsAag18031.t1.cds;Parent=AsAag18031.t1
Asue_scaffold12	AUGUSTUS	CDS	1903417	1903589	.	+	0	ID=AsAag18031.t1.cds;Parent=AsAag18031.t1
Asue_scaffold12	AUGUSTUS	CDS	1903673	1903780	.	+	1	ID=AsAag18031.t1.cds;Parent=AsAag18031.t1
Asue_scaffold12	AUGUSTUS	CDS	1903996	1904069	.	+	1	ID=AsAag18031.t1.cds;Parent=AsAag18031.t1
Asue_scaffold12	AUGUSTUS	CDS	1904280	1904455	.	+	2	ID=AsAag18031.t1.cds;Parent=AsAag18031.t1
Asue_scaffold12	AUGUSTUS	CDS	1904637	1904732	.	+	0	ID=AsAag18031.t1.cds;Parent=AsAag18031.t1
Asue_scaffold12	AUGUSTUS	CDS	1904805	1904885	.	+	0	ID=AsAag18031.t1.cds;Parent=AsAag18031.t1
Asue_scaffold12	AUGUSTUS	CDS	1904977	1905030	.	+	0	ID=AsAag18031.t1.cds;Parent=AsAag18031.t1
Asue_scaffold12	AUGUSTUS	CDS	1905117	1905251	.	+	0	ID=AsAag18031.t1.cds;Parent=AsAag18031.t1
Asue_scaffold12	AUGUSTUS	CDS	1905322	1905393	.	+	0	ID=AsAag18031.t1.cds;Parent=AsAag18031.t1
Asue_scaffold12	AUGUSTUS	exon	1901979	1902184	.	+	.	ID=AsAag18031.t1.exon1;Parent=AsAag18031.t1
Asue_scaffold12	AUGUSTUS	exon	1902255	1902575	.	+	.	ID=AsAag18031.t1.exon2;Parent=AsAag18031.t1
Asue_scaffold12	AUGUSTUS	exon	1902687	1902741	.	+	.	ID=AsAag18031.t1.exon3;Parent=AsAag18031.t1
Asue_scaffold12	AUGUSTUS	exon	1902955	1903065	.	+	.	ID=AsAag18031.t1.exon4;Parent=AsAag18031.t1
Asue_scaffold12	AUGUSTUS	exon	1903160	1903210	.	+	.	ID=AsAag18031.t1.exon5;Parent=AsAag18031.t1
Asue_scaffold12	AUGUSTUS	exon	1903417	1903589	.	+	.	ID=AsAag18031.t1.exon6;Parent=AsAag18031.t1
Asue_scaffold12	AUGUSTUS	exon	1903673	1903780	.	+	.	ID=AsAag18031.t1.exon7;Parent=AsAag18031.t1
Asue_scaffold12	AUGUSTUS	exon	1903996	1904069	.	+	.	ID=AsAag18031.t1.exon8;Parent=AsAag18031.t1
Asue_scaffold12	AUGUSTUS	exon	1904280	1904455	.	+	.	ID=AsAag18031.t1.exon9;Parent=AsAag18031.t1
Asue_scaffold12	AUGUSTUS	exon	1904637	1904732	.	+	.	ID=AsAag18031.t1.exon10;Parent=AsAag18031.t1
Asue_scaffold12	AUGUSTUS	exon	1904805	1904885	.	+	.	ID=AsAag18031.t1.exon11;Parent=AsAag18031.t1
Asue_scaffold12	AUGUSTUS	exon	1904977	1905030	.	+	.	ID=AsAag18031.t1.exon12;Parent=AsAag18031.t1
Asue_scaffold12	AUGUSTUS	exon	1905117	1905251	.	+	.	ID=AsAag18031.t1.exon13;Parent=AsAag18031.t1
Asue_scaffold12	AUGUSTUS	exon	1905322	1905393	.	+	.	ID=AsAag18031.t1.exon14;Parent=AsAag18031.t1
###
# start gene g18032
# protein sequence = [METTAFNTTSRIGSWSSAISRPLQTCSSFKCQLPTRRGVIVADLRNSNFRWRKAATTTSRGNVSTEAVKIPTSVPVRV
# ARELAQAGYRYLDVRTPDEFSIGHPTRAINVPYMYRVGSGMVKNPSFLRQVSSHFRKHDEIIIGCESGQMSFMASTDLLTAGFTAITDIAGGYVAWTE
# NELPVEE]
# Evidence for and against this transcript:
# % of transcript supported by hints (any source): 81.8
# CDS exons: 5/5
#      P:   5 
# CDS introns: 4/4
#      E:   4 
#      P:   4 
# 5'UTR exons and introns: 0/1
# 3'UTR exons and introns: 0/1
# hint groups fully obeyed: 9
#      E:   4 
#      P:   5 
# incompatible hint groups: 4
#      P:   4 (AL7G15330.t1,TRINITY_GG_2_c1186_g1_i2)
# end gene g18032
Asue_scaffold12	AUGUSTUS	gene	1905608	1906683	.	-	.	ID=AsAag18032
Asue_scaffold12	AUGUSTUS	mRNA	1905608	1906683	.	-	.	ID=AsAag18032.t1;Parent=AsAag18032
Asue_scaffold12	AUGUSTUS	CDS	1905741	1905815	.	-	0	ID=AsAag18032.t1.cds;Parent=AsAag18032.t1
Asue_scaffold12	AUGUSTUS	CDS	1905895	1905948	.	-	0	ID=AsAag18032.t1.cds;Parent=AsAag18032.t1
Asue_scaffold12	AUGUSTUS	CDS	1906045	1906115	.	-	2	ID=AsAag18032.t1.cds;Parent=AsAag18032.t1
Asue_scaffold12	AUGUSTUS	CDS	1906210	1906409	.	-	1	ID=AsAag18032.t1.cds;Parent=AsAag18032.t1
Asue_scaffold12	AUGUSTUS	CDS	1906499	1906650	.	-	0	ID=AsAag18032.t1.cds;Parent=AsAag18032.t1
Asue_scaffold12	AUGUSTUS	exon	1905741	1905815	.	-	.	ID=AsAag18032.t1.exon1;Parent=AsAag18032.t1
Asue_scaffold12	AUGUSTUS	exon	1905895	1905948	.	-	.	ID=AsAag18032.t1.exon2;Parent=AsAag18032.t1
Asue_scaffold12	AUGUSTUS	exon	1906045	1906115	.	-	.	ID=AsAag18032.t1.exon3;Parent=AsAag18032.t1
Asue_scaffold12	AUGUSTUS	exon	1906210	1906409	.	-	.	ID=AsAag18032.t1.exon4;Parent=AsAag18032.t1
Asue_scaffold12	AUGUSTUS	exon	1906499	1906650	.	-	.	ID=AsAag18032.t1.exon5;Parent=AsAag18032.t1
###
# start gene g18033
# protein sequence = [MMARFVSVSSCQFHFGFREVPPQSVTSYPRRFEVSDRRFPSIPIKCSSSEPENGEDSTPSLSSSSSSSTSEVSTSDSS
# TYNWYTGIGGIGMLDAAYLTYLKVTGSDAFCPIGGGTCGDVLNSDYAVVFGVPLPVIGFVMYGLVTALSAELGEGNLPFGISKTNGRFALFGITTAMA
# SASAYFLYILSTKLSGSSCLYCLVSAFLSFSLFFLSVKDVKLQEIQQVVGLQICLAIIVVASLTASYSTAQPIPSRSGDIELPYFKTEITSASSPYAI
# ALAKHLNSIGAKMYGAFWCSHCLEQKEMFGREAAKQLNYVECFPDGYKKGTKILKACADAGIEGFPTWIINDQVLSGEIELAELAEMSGFSLDQANEA
# SQLQ]
# Evidence for and against this transcript:
# % of transcript supported by hints (any source): 86.7
# CDS exons: 7/7
#      P:   7 
# CDS introns: 6/6
#      E:   6 
#      P:   6 
# 5'UTR exons and introns: 0/1
# 3'UTR exons and introns: 0/1
# hint groups fully obeyed: 13
#      E:   6 
#      P:   7 
# incompatible hint groups: 8
#      P:   8 (TRINITY_GG_2_c405_g1_i1,AL7G15340.t1)
# end gene g18033
Asue_scaffold12	AUGUSTUS	gene	1906928	1909343	.	+	.	ID=AsAag18033
Asue_scaffold12	AUGUSTUS	mRNA	1906928	1909343	.	+	.	ID=AsAag18033.t1;Parent=AsAag18033
Asue_scaffold12	AUGUSTUS	CDS	1907093	1907191	.	+	0	ID=AsAag18033.t1.cds;Parent=AsAag18033.t1
Asue_scaffold12	AUGUSTUS	CDS	1907266	1907551	.	+	0	ID=AsAag18033.t1.cds;Parent=AsAag18033.t1
Asue_scaffold12	AUGUSTUS	CDS	1907966	1908222	.	+	2	ID=AsAag18033.t1.cds;Parent=AsAag18033.t1
Asue_scaffold12	AUGUSTUS	CDS	1908329	1908441	.	+	0	ID=AsAag18033.t1.cds;Parent=AsAag18033.t1
Asue_scaffold12	AUGUSTUS	CDS	1908593	1908740	.	+	1	ID=AsAag18033.t1.cds;Parent=AsAag18033.t1
Asue_scaffold12	AUGUSTUS	CDS	1908823	1908960	.	+	0	ID=AsAag18033.t1.cds;Parent=AsAag18033.t1
Asue_scaffold12	AUGUSTUS	CDS	1909034	1909123	.	+	0	ID=AsAag18033.t1.cds;Parent=AsAag18033.t1
Asue_scaffold12	AUGUSTUS	exon	1907093	1907191	.	+	.	ID=AsAag18033.t1.exon1;Parent=AsAag18033.t1
Asue_scaffold12	AUGUSTUS	exon	1907266	1907551	.	+	.	ID=AsAag18033.t1.exon2;Parent=AsAag18033.t1
Asue_scaffold12	AUGUSTUS	exon	1907966	1908222	.	+	.	ID=AsAag18033.t1.exon3;Parent=AsAag18033.t1
Asue_scaffold12	AUGUSTUS	exon	1908329	1908441	.	+	.	ID=AsAag18033.t1.exon4;Parent=AsAag18033.t1
Asue_scaffold12	AUGUSTUS	exon	1908593	1908740	.	+	.	ID=AsAag18033.t1.exon5;Parent=AsAag18033.t1
Asue_scaffold12	AUGUSTUS	exon	1908823	1908960	.	+	.	ID=AsAag18033.t1.exon6;Parent=AsAag18033.t1
Asue_scaffold12	AUGUSTUS	exon	1909034	1909123	.	+	.	ID=AsAag18033.t1.exon7;Parent=AsAag18033.t1
###
# start gene g18034
# protein sequence = [MSSQISEIEQEQLIEKLEIFKIHGRDKRGRKILRIIGKFFPARFLSLDVLKKYLEEKIFPRLGRKPFAVLYVHTGVQR
# SENFPGISALRAIYDAIPVNVRDNLQEVYFLHPGLQSRLFLATCGRFLFSGGLYEKLRYISRVDYLWEHVRRNEIEMPEFVYDHDDDLEYRPMMDYGQ
# ESDHARVFAGAAVDSSVSSFSMRCIS]
# Evidence for and against this transcript:
# % of transcript supported by hints (any source): 71.4
# CDS exons: 3/3
#      P:   3 
# CDS introns: 2/2
#      E:   2 
#      P:   2 
# 5'UTR exons and introns: 0/1
# 3'UTR exons and introns: 0/1
# hint groups fully obeyed: 5
#      E:   2 
#      P:   3 
# incompatible hint groups: 4
#      P:   4 (TRINITY_GG_2_c1952_g1_i1,AL7G15350.t1)
# end gene g18034
Asue_scaffold12	AUGUSTUS	gene	1909998	1911048	.	+	.	ID=AsAag18034
Asue_scaffold12	AUGUSTUS	mRNA	1909998	1911048	.	+	.	ID=AsAag18034.t1;Parent=AsAag18034
Asue_scaffold12	AUGUSTUS	CDS	1910154	1910277	.	+	0	ID=AsAag18034.t1.cds;Parent=AsAag18034.t1
Asue_scaffold12	AUGUSTUS	CDS	1910359	1910623	.	+	2	ID=AsAag18034.t1.cds;Parent=AsAag18034.t1
Asue_scaffold12	AUGUSTUS	CDS	1910719	1910938	.	+	1	ID=AsAag18034.t1.cds;Parent=AsAag18034.t1
Asue_scaffold12	AUGUSTUS	exon	1910154	1910277	.	+	.	ID=AsAag18034.t1.exon1;Parent=AsAag18034.t1
Asue_scaffold12	AUGUSTUS	exon	1910359	1910623	.	+	.	ID=AsAag18034.t1.exon2;Parent=AsAag18034.t1
Asue_scaffold12	AUGUSTUS	exon	1910719	1910938	.	+	.	ID=AsAag18034.t1.exon3;Parent=AsAag18034.t1
###
# start gene g18035
# protein sequence = [MKKSPLPVQNVHSSDKNVAGKEALVKLLRWHFGHADFRGKQLEAIQAVVSGRDCFCLMPTGGGKSICYQIPALAKPGI
# VLVVSPLIALMENQVMALKEKGIAAEYLSSTQATHVKNKAHCISSWGHDFRPSYRQLSTLRDSLADVPVLALTATAAPKVQKDVIDSLNLRNPLVLKS
# SFNRPNIFYEVRYKDLLDNAYTDLGNLLKSCGNICAIIYCLERTTCDDLSVHLSSIGISSSAYHAGLNSKLRSTVLDDWLSSKKQIILVGARGKLLTV
# FLQNDKKDVRMVCHFNIPKSMESFYQESGRAGRDQLPSRSVLYYGVDDRKKMEYLLRNSENKKSPSSKKPTSDFEQIVTYCEGSGCRRKKILESFGEE
# FPVQHCKKTCDACKHPNQVAHYLEELMTTASRRHNSSRIFITSSNNKTNEGQYSEFWNRNEDGSNSDEEISDSDDATEAAKSLAGPKLSKKLGLDEKL
# VLLEQAEEKYYERNKQVKKSEKNAISEALRDSSKQRLLDALTRVLQLLASVEEIDSQKGSEFLENECYRKYSKAGKSFYYSQIASTVRWLGTASRDEL
# MTRLSSVVSLAREQEPLEEPLLVTEPAENIEEENDGNTNTVESWVDEPTQELVVSPILSPIRLPQVPSFSEFVNRRKMKQNTSLNKSSEGFDDKKPAK
# IMKLQ]
# Evidence for and against this transcript:
# % of transcript supported by hints (any source): 43.2
# CDS exons: 9/18
#      P:   9 
# CDS introns: 7/17
#      E:   1 
#      P:   7 
# 5'UTR exons and introns: 0/1
# 3'UTR exons and introns: 0/1
# hint groups fully obeyed: 9
#      E:   1 
#      P:   8 
# incompatible hint groups: 7
#      P:   7 (TRINITY_GG_2_c1367_g1_i1)
# end gene g18035
Asue_scaffold12	AUGUSTUS	gene	1911456	1915763	.	-	.	ID=AsAag18035
Asue_scaffold12	AUGUSTUS	mRNA	1911456	1915763	.	-	.	ID=AsAag18035.t1;Parent=AsAag18035
Asue_scaffold12	AUGUSTUS	CDS	1911630	1912077	.	-	1	ID=AsAag18035.t1.cds;Parent=AsAag18035.t1
Asue_scaffold12	AUGUSTUS	CDS	1912178	1912287	.	-	0	ID=AsAag18035.t1.cds;Parent=AsAag18035.t1
Asue_scaffold12	AUGUSTUS	CDS	1912382	1912500	.	-	2	ID=AsAag18035.t1.cds;Parent=AsAag18035.t1
Asue_scaffold12	AUGUSTUS	CDS	1912605	1912699	.	-	1	ID=AsAag18035.t1.cds;Parent=AsAag18035.t1
Asue_scaffold12	AUGUSTUS	CDS	1912778	1912905	.	-	0	ID=AsAag18035.t1.cds;Parent=AsAag18035.t1
Asue_scaffold12	AUGUSTUS	CDS	1912990	1913055	.	-	0	ID=AsAag18035.t1.cds;Parent=AsAag18035.t1
Asue_scaffold12	AUGUSTUS	CDS	1913124	1913195	.	-	0	ID=AsAag18035.t1.cds;Parent=AsAag18035.t1
Asue_scaffold12	AUGUSTUS	CDS	1913289	1913431	.	-	2	ID=AsAag18035.t1.cds;Parent=AsAag18035.t1
Asue_scaffold12	AUGUSTUS	CDS	1913525	1913570	.	-	0	ID=AsAag18035.t1.cds;Parent=AsAag18035.t1
Asue_scaffold12	AUGUSTUS	CDS	1913675	1913751	.	-	2	ID=AsAag18035.t1.cds;Parent=AsAag18035.t1
Asue_scaffold12	AUGUSTUS	CDS	1913826	1913978	.	-	2	ID=AsAag18035.t1.cds;Parent=AsAag18035.t1
Asue_scaffold12	AUGUSTUS	CDS	1914125	1914213	.	-	1	ID=AsAag18035.t1.cds;Parent=AsAag18035.t1
Asue_scaffold12	AUGUSTUS	CDS	1914291	1914374	.	-	1	ID=AsAag18035.t1.cds;Parent=AsAag18035.t1
Asue_scaffold12	AUGUSTUS	CDS	1914452	1914486	.	-	0	ID=AsAag18035.t1.cds;Parent=AsAag18035.t1
Asue_scaffold12	AUGUSTUS	CDS	1914984	1915067	.	-	0	ID=AsAag18035.t1.cds;Parent=AsAag18035.t1
Asue_scaffold12	AUGUSTUS	CDS	1915162	1915169	.	-	2	ID=AsAag18035.t1.cds;Parent=AsAag18035.t1
Asue_scaffold12	AUGUSTUS	CDS	1915291	1915398	.	-	2	ID=AsAag18035.t1.cds;Parent=AsAag18035.t1
Asue_scaffold12	AUGUSTUS	CDS	1915505	1915655	.	-	0	ID=AsAag18035.t1.cds;Parent=AsAag18035.t1
Asue_scaffold12	AUGUSTUS	exon	1911630	1912077	.	-	.	ID=AsAag18035.t1.exon1;Parent=AsAag18035.t1
Asue_scaffold12	AUGUSTUS	exon	1912178	1912287	.	-	.	ID=AsAag18035.t1.exon2;Parent=AsAag18035.t1
Asue_scaffold12	AUGUSTUS	exon	1912382	1912500	.	-	.	ID=AsAag18035.t1.exon3;Parent=AsAag18035.t1
Asue_scaffold12	AUGUSTUS	exon	1912605	1912699	.	-	.	ID=AsAag18035.t1.exon4;Parent=AsAag18035.t1
Asue_scaffold12	AUGUSTUS	exon	1912778	1912905	.	-	.	ID=AsAag18035.t1.exon5;Parent=AsAag18035.t1
Asue_scaffold12	AUGUSTUS	exon	1912990	1913055	.	-	.	ID=AsAag18035.t1.exon6;Parent=AsAag18035.t1
Asue_scaffold12	AUGUSTUS	exon	1913124	1913195	.	-	.	ID=AsAag18035.t1.exon7;Parent=AsAag18035.t1
Asue_scaffold12	AUGUSTUS	exon	1913289	1913431	.	-	.	ID=AsAag18035.t1.exon8;Parent=AsAag18035.t1
Asue_scaffold12	AUGUSTUS	exon	1913525	1913570	.	-	.	ID=AsAag18035.t1.exon9;Parent=AsAag18035.t1
Asue_scaffold12	AUGUSTUS	exon	1913675	1913751	.	-	.	ID=AsAag18035.t1.exon10;Parent=AsAag18035.t1
Asue_scaffold12	AUGUSTUS	exon	1913826	1913978	.	-	.	ID=AsAag18035.t1.exon11;Parent=AsAag18035.t1
Asue_scaffold12	AUGUSTUS	exon	1914125	1914213	.	-	.	ID=AsAag18035.t1.exon12;Parent=AsAag18035.t1
Asue_scaffold12	AUGUSTUS	exon	1914291	1914374	.	-	.	ID=AsAag18035.t1.exon13;Parent=AsAag18035.t1
Asue_scaffold12	AUGUSTUS	exon	1914452	1914486	.	-	.	ID=AsAag18035.t1.exon14;Parent=AsAag18035.t1
Asue_scaffold12	AUGUSTUS	exon	1914984	1915067	.	-	.	ID=AsAag18035.t1.exon15;Parent=AsAag18035.t1
Asue_scaffold12	AUGUSTUS	exon	1915162	1915169	.	-	.	ID=AsAag18035.t1.exon16;Parent=AsAag18035.t1
Asue_scaffold12	AUGUSTUS	exon	1915291	1915398	.	-	.	ID=AsAag18035.t1.exon17;Parent=AsAag18035.t1
Asue_scaffold12	AUGUSTUS	exon	1915505	1915655	.	-	.	ID=AsAag18035.t1.exon18;Parent=AsAag18035.t1
###
# start gene g18036
# protein sequence = [MTAAEVASAQTKKLMKFSLSLFRRGFNSSKCKTAAKMAVARIKLLRNKRLVVVKQMRRDIAVLLQSGQDATARIRVEH
# VIREQNIQAANEIIELFCELIVARLTIITKQKQCPVDLKEGIASLIFAAPRCSEIPELGDLRDIFEKKYGKDFVSAATDLRPSCGVNRMLIDKLSVRN
# PGGECKLKIMKEIAKEFQVDWDTTETEQELLKPQEESIDGPRKFVSASSLPVNRAAINEPFDPTKAVPRSTSSMGINTHYHDTESAAEAATELAKQAV
# AAAQVASLLATRRDSTKEFSVSSDHSTNQKDSQYMDHYHHHPGSRRESRDSETSSYYAKPSAENRGMGIRHSYNNPGINESDYEEDYTKTKAEAKETM
# RRRHSYNSRSVPPPASSEIKFDESDYYEEETEPEEPSHGRVSSLPPNREPPQAPQSGESRRDSSGHHVHPKLPDYDILAARFEAIRHSKGPLI]
# Evidence for and against this transcript:
# % of transcript supported by hints (any source): 86.7
# CDS exons: 7/7
#      P:   7 
# CDS introns: 6/6
#      E:   2 
#      P:   6 
# 5'UTR exons and introns: 0/1
# 3'UTR exons and introns: 0/1
# hint groups fully obeyed: 7
#      E:   2 
#      P:   5 
# incompatible hint groups: 8
#      P:   8 (AL7G15380.t1,TRINITY_GG_2_c459_g1_i1)
# end gene g18036
Asue_scaffold12	AUGUSTUS	gene	1918214	1920703	.	-	.	ID=AsAag18036
Asue_scaffold12	AUGUSTUS	mRNA	1918214	1920703	.	-	.	ID=AsAag18036.t1;Parent=AsAag18036
Asue_scaffold12	AUGUSTUS	CDS	1918485	1919148	.	-	1	ID=AsAag18036.t1.cds;Parent=AsAag18036.t1
Asue_scaffold12	AUGUSTUS	CDS	1919236	1919327	.	-	0	ID=AsAag18036.t1.cds;Parent=AsAag18036.t1
Asue_scaffold12	AUGUSTUS	CDS	1919418	1919558	.	-	0	ID=AsAag18036.t1.cds;Parent=AsAag18036.t1
Asue_scaffold12	AUGUSTUS	CDS	1919666	1919837	.	-	1	ID=AsAag18036.t1.cds;Parent=AsAag18036.t1
Asue_scaffold12	AUGUSTUS	CDS	1919923	1920026	.	-	0	ID=AsAag18036.t1.cds;Parent=AsAag18036.t1
Asue_scaffold12	AUGUSTUS	CDS	1920114	1920246	.	-	1	ID=AsAag18036.t1.cds;Parent=AsAag18036.t1
Asue_scaffold12	AUGUSTUS	CDS	1920544	1920635	.	-	0	ID=AsAag18036.t1.cds;Parent=AsAag18036.t1
Asue_scaffold12	AUGUSTUS	exon	1918485	1919148	.	-	.	ID=AsAag18036.t1.exon1;Parent=AsAag18036.t1
Asue_scaffold12	AUGUSTUS	exon	1919236	1919327	.	-	.	ID=AsAag18036.t1.exon2;Parent=AsAag18036.t1
Asue_scaffold12	AUGUSTUS	exon	1919418	1919558	.	-	.	ID=AsAag18036.t1.exon3;Parent=AsAag18036.t1
Asue_scaffold12	AUGUSTUS	exon	1919666	1919837	.	-	.	ID=AsAag18036.t1.exon4;Parent=AsAag18036.t1
Asue_scaffold12	AUGUSTUS	exon	1919923	1920026	.	-	.	ID=AsAag18036.t1.exon5;Parent=AsAag18036.t1
Asue_scaffold12	AUGUSTUS	exon	1920114	1920246	.	-	.	ID=AsAag18036.t1.exon6;Parent=AsAag18036.t1
Asue_scaffold12	AUGUSTUS	exon	1920544	1920635	.	-	.	ID=AsAag18036.t1.exon7;Parent=AsAag18036.t1
###
# start gene g18037
# protein sequence = [MMIGKFSSKSAFIILLAFTVMISVTVHIAEAKRLLPEETSLHSEGLLSVKQNGFGFCTPPCKELCFGTGCYCVCPPPI
# KT]
# Evidence for and against this transcript:
# % of transcript supported by hints (any source): 40
# CDS exons: 1/2
#      P:   1 
# CDS introns: 1/1
#      P:   1 
# 5'UTR exons and introns: 0/1
# 3'UTR exons and introns: 0/1
# hint groups fully obeyed: 0
# incompatible hint groups: 1
#      P:   1 (TRINITY_GG_2_c2339_g1_i1)
# end gene g18037
Asue_scaffold12	AUGUSTUS	gene	1921168	1921661	.	+	.	ID=AsAag18037
Asue_scaffold12	AUGUSTUS	mRNA	1921168	1921661	.	+	.	ID=AsAag18037.t1;Parent=AsAag18037
Asue_scaffold12	AUGUSTUS	CDS	1921231	1921288	.	+	0	ID=AsAag18037.t1.cds;Parent=AsAag18037.t1
Asue_scaffold12	AUGUSTUS	CDS	1921371	1921555	.	+	2	ID=AsAag18037.t1.cds;Parent=AsAag18037.t1
Asue_scaffold12	AUGUSTUS	exon	1921231	1921288	.	+	.	ID=AsAag18037.t1.exon1;Parent=AsAag18037.t1
Asue_scaffold12	AUGUSTUS	exon	1921371	1921555	.	+	.	ID=AsAag18037.t1.exon2;Parent=AsAag18037.t1
###
# start gene g18038
# protein sequence = [MYMSSLSPRLHKAYKARCVSLPVRSHPSVRRIQEVVSKVRALGSSSLDSRTMVRDGLSGLTELYRCLSEDLFKSSSET
# QQALLNGDGLMEELLEVSLKYLEVCGGAKDAASRLKKIVVELQSALRRSKKGGEFSLGSDVDAYVASTKEIKQEIKKYMVMSKETDASLESVWCDGDD
# QEMSALVRAMQETSVMTCFVLRSVFSFLSSPKGLKTKNHHHHKGWGIVMKLVKKGMDHHHQEKRDHETGFSCLVLEAMESELGKLVVMTTREDQEEEK
# KISEEVSEKVQCTLVRSEGVEAAMEELEEGLEGLFKVMIQARVSLLNILST]
# Evidence for and against this transcript:
# % of transcript supported by hints (any source): 33.3
# CDS exons: 1/1
#      P:   1 
# CDS introns: 0/0
# 5'UTR exons and introns: 0/1
# 3'UTR exons and introns: 0/1
# hint groups fully obeyed: 0
# incompatible hint groups: 3
#      P:   3 (TRINITY_GG_2_c3732_g1_i1,AL7G15400.t1,TRINITY_GG_2_c3717_g1_i1)
# end gene g18038
Asue_scaffold12	AUGUSTUS	gene	1922159	1923423	.	-	.	ID=AsAag18038
Asue_scaffold12	AUGUSTUS	mRNA	1922159	1923423	.	-	.	ID=AsAag18038.t1;Parent=AsAag18038
Asue_scaffold12	AUGUSTUS	CDS	1922403	1923380	.	-	0	ID=AsAag18038.t1.cds;Parent=AsAag18038.t1
Asue_scaffold12	AUGUSTUS	exon	1922403	1923380	.	-	.	ID=AsAag18038.t1.exon1;Parent=AsAag18038.t1
###
# start gene g18039
# protein sequence = [MANMIIKKQLRSISLPSRSHPSTSGLEDALNKIKTITTGSSESILMGLAGLEELYNCTEEFLKMGSTQQVMSSGGSEF
# MEEMLDGSLRLMDICSVSRDLMVETQEHVHGVQSCVRRKKAAGGGDQLDVTISAYVGFRKNMRKEAKKLLGSLKKIDGGSRSYDHEDEHLVAVIDAMR
# RVESVSVVVLKSFLEFLSQRKSNINSKLASVLKKKKDHHEAAQNELETLDSALCGDFFFHDDLQKDLEEVEMSIGRFERNLEGLFRRLIRTRASLLNI
# ISH]
# Evidence for and against this transcript:
# % of transcript supported by hints (any source): 0
# CDS exons: 0/1
# CDS introns: 0/0
# 5'UTR exons and introns: 0/1
# 3'UTR exons and introns: 0/1
# hint groups fully obeyed: 0
# incompatible hint groups: 0
# protein sequence = [MSNPEKSKVTEEDIIENSDESDYLWSDEEGDIREIVLALPALRLSESLHVDENVRNEAVAAANLIVAAVKEAAGKADQ
# TASGTGNVSGSPKSKKIGRPRVLLEAEAAASGSTAIGTTSTEREVVKKPRRKGSTQLTHLPQGPPMCNVCGKGFASWKAVFGHLRQHKDRGYLGFLPP
# PTFNAAEEGFGGVATVSSTVGVATASAGGGVATASAAGGEFGTCTAAGWIDLNKDPIEEEDKATGSKRKFDLNRSPPPDDEEEKDDKAESHPSTSGLE
# DALNKIKTITTGSSESILMGLAGLEELYNCTEEFLKMGSTQQVMSSGGSEFMEEMLDGSLRLMDICSVSRDLMVETQEHVHGVQSCVRRKKAAGGGDQ
# LDVTISAYVGFRKNMRKEAKKLLGSLKKIDGGSRSYDHEDEHLVAVIDAMRRVESVSVVVLKSFLEFLSQRKSNINSKLASVLKKKKDHHEAAQNELE
# TLDSALCGDFFFHDDLQKDLEEVEMSIGRFERNLEGLFRRLIRTRASLLNIISH]
# Evidence for and against this transcript:
# % of transcript supported by hints (any source): 0
# CDS exons: 0/2
# CDS introns: 0/1
# 5'UTR exons and introns: 0/1
# 3'UTR exons and introns: 0/1
# hint groups fully obeyed: 0
# incompatible hint groups: 1
#      P:   1 (TRINITY_GG_2_c2222_g1_i1)
# end gene g18039
Asue_scaffold12	AUGUSTUS	gene	1925174	1928243	.	-	.	ID=AsAag18039
Asue_scaffold12	AUGUSTUS	mRNA	1925174	1926173	.	-	.	ID=AsAag18039.t1;Parent=AsAag18039
Asue_scaffold12	AUGUSTUS	CDS	1925276	1926109	.	-	0	ID=AsAag18039.t1.cds;Parent=AsAag18039.t1
Asue_scaffold12	AUGUSTUS	exon	1925276	1926109	.	-	.	ID=AsAag18039.t1.exon1;Parent=AsAag18039.t1
Asue_scaffold12	AUGUSTUS	mRNA	1925174	1928243	.	-	.	ID=AsAag18039.t2;Parent=AsAag18039
Asue_scaffold12	AUGUSTUS	CDS	1925276	1926056	.	-	1	ID=AsAag18039.t2.cds;Parent=AsAag18039.t2
Asue_scaffold12	AUGUSTUS	CDS	1927419	1928212	.	-	0	ID=AsAag18039.t2.cds;Parent=AsAag18039.t2
Asue_scaffold12	AUGUSTUS	exon	1925276	1926056	.	-	.	ID=AsAag18039.t2.exon1;Parent=AsAag18039.t2
Asue_scaffold12	AUGUSTUS	exon	1927419	1928212	.	-	.	ID=AsAag18039.t2.exon2;Parent=AsAag18039.t2
###
# start gene g18040
# protein sequence = [MSNMIVKNQLRSISLPSRSHPSTTGVEEALNKVNSINTTTGSSESVLMGLAGLEELYNCTEEFLKMGSTQRVLSSDGS
# EFMEEMLDGSLRLMDICSVSRDLMVETHEHVRGVQSCLRRKKLAGGGDQLDVVVSGYVGFRKNMRKEAKKLLGSLKNIDGGLTSSSSVNNVQQEEHLV
# AVINVMRQVVSVSVSVLMSFLEFLLGRRQSNIKSKLASVLKKKKVHHVEETKNELESLDSAICCSCDDLQKKLEEVEMSIDGFEKNLEGLFRRLIRTR
# ASLLNIISH]
# Evidence for and against this transcript:
# % of transcript supported by hints (any source): 33.3
# CDS exons: 1/1
#      P:   1 
# CDS introns: 0/0
# 5'UTR exons and introns: 0/1
# 3'UTR exons and introns: 0/1
# hint groups fully obeyed: 0
# incompatible hint groups: 1
#      P:   1 (AL7G15430.t1)
# end gene g18040
Asue_scaffold12	AUGUSTUS	gene	1928718	1929793	.	-	.	ID=AsAag18040
Asue_scaffold12	AUGUSTUS	mRNA	1928718	1929793	.	-	.	ID=AsAag18040.t1;Parent=AsAag18040
Asue_scaffold12	AUGUSTUS	CDS	1928854	1929705	.	-	0	ID=AsAag18040.t1.cds;Parent=AsAag18040.t1
Asue_scaffold12	AUGUSTUS	exon	1928854	1929705	.	-	.	ID=AsAag18040.t1.exon1;Parent=AsAag18040.t1
###
# start gene g18041
# protein sequence = [MDMGMFSQPPPVYGALQGMNFFASNPEMKAFFEKPIRSWVIDVEGFDTSLPADEMEEALINHFKSCGAILRASVRRHP
# DNGLANIVMVGDDADEKVMQLNGTELGGRKLVVKARPYPRMDYRHLNLPFASSS]
# Evidence for and against this transcript:
# % of transcript supported by hints (any source): 57.1
# CDS exons: 2/3
#      P:   2 
# CDS introns: 2/2
#      E:   2 
#      P:   2 
# 5'UTR exons and introns: 0/1
# 3'UTR exons and introns: 0/1
# hint groups fully obeyed: 2
#      E:   2 
# incompatible hint groups: 1
#      P:   1 (TRINITY_GG_2_c78_g1_i1)
# end gene g18041
Asue_scaffold12	AUGUSTUS	gene	1932158	1933660	.	+	.	ID=AsAag18041
Asue_scaffold12	AUGUSTUS	mRNA	1932158	1933660	.	+	.	ID=AsAag18041.t1;Parent=AsAag18041
Asue_scaffold12	AUGUSTUS	CDS	1932263	1932313	.	+	0	ID=AsAag18041.t1.cds;Parent=AsAag18041.t1
Asue_scaffold12	AUGUSTUS	CDS	1932397	1932458	.	+	0	ID=AsAag18041.t1.cds;Parent=AsAag18041.t1
Asue_scaffold12	AUGUSTUS	CDS	1932538	1932823	.	+	1	ID=AsAag18041.t1.cds;Parent=AsAag18041.t1
Asue_scaffold12	AUGUSTUS	exon	1932263	1932313	.	+	.	ID=AsAag18041.t1.exon1;Parent=AsAag18041.t1
Asue_scaffold12	AUGUSTUS	exon	1932397	1932458	.	+	.	ID=AsAag18041.t1.exon2;Parent=AsAag18041.t1
Asue_scaffold12	AUGUSTUS	exon	1932538	1932823	.	+	.	ID=AsAag18041.t1.exon3;Parent=AsAag18041.t1
###
# start gene g18042
# protein sequence = [MEGLDLVFLSDQTTHQPVRSVSLPSRIHPLSVKIRSDQNRLIIWRRCSSSISVSASFGYETVLVGLVDLTELYSCVHE
# LLESPYVKYTLLRHQKGKLLEDSLDGSVLLLDVYEGTREVIVAMREHVTNLKSTLRRKGSVEKEAKAYVNLRKKAKKEISKQINALKKMETRDISTNI
# DHDSTIASTSVLRETIEFTVSIFRHLLLFLSTIPPPPSPTKKIKTTIGFLPFPFVSSSLSDKSLNLIKEMKSLDEVFLGSILDPSKTIFEVETRQKEK
# MRRDVVEDGFRDLEAELDSM]
# Evidence for and against this transcript:
# % of transcript supported by hints (any source): 0
# CDS exons: 0/2
# CDS introns: 0/1
# 5'UTR exons and introns: 0/1
# 3'UTR exons and introns: 0/1
# hint groups fully obeyed: 0
# incompatible hint groups: 0
# end gene g18042
Asue_scaffold12	AUGUSTUS	gene	1933736	1934843	.	-	.	ID=AsAag18042
Asue_scaffold12	AUGUSTUS	mRNA	1933736	1934843	.	-	.	ID=AsAag18042.t1;Parent=AsAag18042
Asue_scaffold12	AUGUSTUS	CDS	1933838	1933843	.	-	0	ID=AsAag18042.t1.cds;Parent=AsAag18042.t1
Asue_scaffold12	AUGUSTUS	CDS	1933924	1934802	.	-	0	ID=AsAag18042.t1.cds;Parent=AsAag18042.t1
Asue_scaffold12	AUGUSTUS	exon	1933838	1933843	.	-	.	ID=AsAag18042.t1.exon1;Parent=AsAag18042.t1
Asue_scaffold12	AUGUSTUS	exon	1933924	1934802	.	-	.	ID=AsAag18042.t1.exon2;Parent=AsAag18042.t1
###
# start gene g18043
# protein sequence = [MAESSSSAATTHVPARSISLPTRLIHPKAQRVEEELKKIQALNSSSSASSRIQLGLAKLVELYDFVNEQVICSPQGQQ
# ALHLCRNAKRVEDALDESILLLDVSDFTRDLIGTLMEQIQELQSALRRRRGNLSSVQSEIRTYISFQNKFKNAAARQLKSLARTQTKKKAPVMKQSRD
# LDQHSSMVSNILRQSNASTISTLQSLLQFLSSSGENQKKNGEIGCVDNSMIRSFFGRIIGRKIVKDIDAQTILGRLAMVNASLEAIKDELSYLSRRLI
# QHRASLLNIKTILDISILINFLCFGIVYGQNYNVLNFDAKGDGQTDDSKAFLQAWTAACGGDGDIKTLLIPSDKTFLLQPTVFQGPCKSSSIKVQLDG
# AIVAPSDKVAWSDPISRMWIKFSTVSGLTIVGSGTIDSRGSSFWELNLKASQRPTALHISKCDNLRINGITSIDSPKNHISIKTCNTVAISNINLFAP
# ETSPNTDGIDISDSTNINIFDSTIQTGDDCIAINSGSSNINITGINCGPGHGISVGSLGAGGAEAKVSDVQVSHCTFNQTTNGARIKTWLGGQGYARN
# ISFRDITLINTKNPIIIDQQYIDKGKLDGEESSVAISNVKYVDFRGTSSNKNAITLKCSETTHCIDVVMDGIDITMANGGKPKVNCQYVDGESSDTDL
# MRDCFKNNTSS]
# Evidence for and against this transcript:
# % of transcript supported by hints (any source): 85.7
# CDS exons: 10/10
#      P:  10 
# CDS introns: 8/9
#      P:   8 
# 5'UTR exons and introns: 0/1
# 3'UTR exons and introns: 0/1
# hint groups fully obeyed: 8
#      P:   8 
# incompatible hint groups: 14
#      P:  14 (AL7G15460.t2,AL7G15460.t1,TRINITY_GG_2_c1384_g1_i1,AL7G15470.t1)
# end gene g18043
Asue_scaffold12	AUGUSTUS	gene	1935315	1939793	.	-	.	ID=AsAag18043
Asue_scaffold12	AUGUSTUS	mRNA	1935315	1939793	.	-	.	ID=AsAag18043.t1;Parent=AsAag18043
Asue_scaffold12	AUGUSTUS	CDS	1935448	1935687	.	-	0	ID=AsAag18043.t1.cds;Parent=AsAag18043.t1
Asue_scaffold12	AUGUSTUS	CDS	1935777	1935890	.	-	0	ID=AsAag18043.t1.cds;Parent=AsAag18043.t1
Asue_scaffold12	AUGUSTUS	CDS	1935991	1936099	.	-	1	ID=AsAag18043.t1.cds;Parent=AsAag18043.t1
Asue_scaffold12	AUGUSTUS	CDS	1936233	1936314	.	-	2	ID=AsAag18043.t1.cds;Parent=AsAag18043.t1
Asue_scaffold12	AUGUSTUS	CDS	1936534	1936741	.	-	0	ID=AsAag18043.t1.cds;Parent=AsAag18043.t1
Asue_scaffold12	AUGUSTUS	CDS	1936842	1936871	.	-	0	ID=AsAag18043.t1.cds;Parent=AsAag18043.t1
Asue_scaffold12	AUGUSTUS	CDS	1936967	1937110	.	-	0	ID=AsAag18043.t1.cds;Parent=AsAag18043.t1
Asue_scaffold12	AUGUSTUS	CDS	1937203	1937340	.	-	0	ID=AsAag18043.t1.cds;Parent=AsAag18043.t1
Asue_scaffold12	AUGUSTUS	CDS	1937471	1937590	.	-	0	ID=AsAag18043.t1.cds;Parent=AsAag18043.t1
Asue_scaffold12	AUGUSTUS	CDS	1938880	1939728	.	-	0	ID=AsAag18043.t1.cds;Parent=AsAag18043.t1
Asue_scaffold12	AUGUSTUS	exon	1935448	1935687	.	-	.	ID=AsAag18043.t1.exon1;Parent=AsAag18043.t1
Asue_scaffold12	AUGUSTUS	exon	1935777	1935890	.	-	.	ID=AsAag18043.t1.exon2;Parent=AsAag18043.t1
Asue_scaffold12	AUGUSTUS	exon	1935991	1936099	.	-	.	ID=AsAag18043.t1.exon3;Parent=AsAag18043.t1
Asue_scaffold12	AUGUSTUS	exon	1936233	1936314	.	-	.	ID=AsAag18043.t1.exon4;Parent=AsAag18043.t1
Asue_scaffold12	AUGUSTUS	exon	1936534	1936741	.	-	.	ID=AsAag18043.t1.exon5;Parent=AsAag18043.t1
Asue_scaffold12	AUGUSTUS	exon	1936842	1936871	.	-	.	ID=AsAag18043.t1.exon6;Parent=AsAag18043.t1
Asue_scaffold12	AUGUSTUS	exon	1936967	1937110	.	-	.	ID=AsAag18043.t1.exon7;Parent=AsAag18043.t1
Asue_scaffold12	AUGUSTUS	exon	1937203	1937340	.	-	.	ID=AsAag18043.t1.exon8;Parent=AsAag18043.t1
Asue_scaffold12	AUGUSTUS	exon	1937471	1937590	.	-	.	ID=AsAag18043.t1.exon9;Parent=AsAag18043.t1
Asue_scaffold12	AUGUSTUS	exon	1938880	1939728	.	-	.	ID=AsAag18043.t1.exon10;Parent=AsAag18043.t1
###
# start gene g18044
# protein sequence = [MASNSEARPLPKFGEWDVNDPATAEGFTVIFSKAGEDKKTGRSSSKAPSQRKQDGVKPTAKKWLCFTFS]
# Evidence for and against this transcript:
# % of transcript supported by hints (any source): 33.3
# CDS exons: 1/1
#      P:   1 
# CDS introns: 0/0
# 5'UTR exons and introns: 0/1
# 3'UTR exons and introns: 0/1
# hint groups fully obeyed: 0
# incompatible hint groups: 1
#      P:   1 (AL7G15480.t1)
# end gene g18044
Asue_scaffold12	AUGUSTUS	gene	1941282	1941833	.	-	.	ID=AsAag18044
Asue_scaffold12	AUGUSTUS	mRNA	1941282	1941833	.	-	.	ID=AsAag18044.t1;Parent=AsAag18044
Asue_scaffold12	AUGUSTUS	CDS	1941500	1941709	.	-	0	ID=AsAag18044.t1.cds;Parent=AsAag18044.t1
Asue_scaffold12	AUGUSTUS	exon	1941500	1941709	.	-	.	ID=AsAag18044.t1.exon1;Parent=AsAag18044.t1
###
# start gene g18045
# protein sequence = [MARRSVSILNRLLANPPSPFTALSRSITYMPRPGDGAPRTVTLIPGDGIGPLVTGAVEQVMEAMHAPVHFERYEVLGH
# MRKVPEEVIESVKRNKVCLKGGLATPVGGGVSSLNMQLRKELDIFASLVNCINVPGLVTRHENVDIVVIRENTEGEYSGLEHEVVPGVVESLKVITKF
# CSERIARYAFEYAYLNNRKKVTAVHKANIMKLADGLFLESCREVAKHYPGITYNEIIVDNCCMQLVAKPEQFDVMVTPNLYGNLVANTAAGIAGGTGV
# MPGGNVGAEHAIFEQGASAGNVGNDKIVEQKKANPVALLLSSAMMLRHLRFPTFADRLETAVKQVIQEGKFRTKDLGGDCTTQEVVDAVIAALE]
# Evidence for and against this transcript:
# % of transcript supported by hints (any source): 77.8
# CDS exons: 4/4
#      P:   4 
# CDS introns: 3/3
#      P:   3 
# 5'UTR exons and introns: 0/1
# 3'UTR exons and introns: 0/1
# hint groups fully obeyed: 1
#      P:   1 
# incompatible hint groups: 2
#      P:   2 (TRINITY_GG_2_c3757_g1_i1,AL7G15490.t1)
# end gene g18045
Asue_scaffold12	AUGUSTUS	gene	1942287	1943953	.	-	.	ID=AsAag18045
Asue_scaffold12	AUGUSTUS	mRNA	1942287	1943953	.	-	.	ID=AsAag18045.t1;Parent=AsAag18045
Asue_scaffold12	AUGUSTUS	CDS	1942481	1942755	.	-	2	ID=AsAag18045.t1.cds;Parent=AsAag18045.t1
Asue_scaffold12	AUGUSTUS	CDS	1942831	1942909	.	-	0	ID=AsAag18045.t1.cds;Parent=AsAag18045.t1
Asue_scaffold12	AUGUSTUS	CDS	1943045	1943284	.	-	0	ID=AsAag18045.t1.cds;Parent=AsAag18045.t1
Asue_scaffold12	AUGUSTUS	CDS	1943367	1943879	.	-	0	ID=AsAag18045.t1.cds;Parent=AsAag18045.t1
Asue_scaffold12	AUGUSTUS	exon	1942481	1942755	.	-	.	ID=AsAag18045.t1.exon1;Parent=AsAag18045.t1
Asue_scaffold12	AUGUSTUS	exon	1942831	1942909	.	-	.	ID=AsAag18045.t1.exon2;Parent=AsAag18045.t1
Asue_scaffold12	AUGUSTUS	exon	1943045	1943284	.	-	.	ID=AsAag18045.t1.exon3;Parent=AsAag18045.t1
Asue_scaffold12	AUGUSTUS	exon	1943367	1943879	.	-	.	ID=AsAag18045.t1.exon4;Parent=AsAag18045.t1
###
# start gene g18046
# protein sequence = [MACINGENCDFSSSSSLSSLPMIVSRNFSARDDGETGDEFPFERVFPVYARGALNPVADPVLLDFTNSGYDPIWDSIR
# EEAKLEAEEEPVLSSFLYASILSHDCLEQALSFVLANRLQNPTLLATQLMDIFCNVMVHDRGIQSSIRLDVQAFKDRDPACLSYSSAILHLKGYLALQ
# AYRVAHKLWKQGRKLLALALQSRVSEVFGIDIHPAARIGKGILLDHGTGVVIGETAVIGDRVSILHGVTLGGTGKETGDRHPNIGDGALLGACVTILG
# NIRIGAGAMVAAGSLVLKDVPSHSMVAGNPAKLIGFVDEQDPSLTMEHDATREFFENVAVAYRETIPNGSSVSGSCRERRH]
# Evidence for and against this transcript:
# % of transcript supported by hints (any source): 90.5
# CDS exons: 10/10
#      P:  10 
# CDS introns: 9/9
#      P:   9 
# 5'UTR exons and introns: 0/1
# 3'UTR exons and introns: 0/1
# hint groups fully obeyed: 0
# incompatible hint groups: 1
#      P:   1 (AL7G15500.t1)
# end gene g18046
Asue_scaffold12	AUGUSTUS	gene	1944208	1946840	.	+	.	ID=AsAag18046
Asue_scaffold12	AUGUSTUS	mRNA	1944208	1946840	.	+	.	ID=AsAag18046.t1;Parent=AsAag18046
Asue_scaffold12	AUGUSTUS	CDS	1944510	1944761	.	+	0	ID=AsAag18046.t1.cds;Parent=AsAag18046.t1
Asue_scaffold12	AUGUSTUS	CDS	1945149	1945346	.	+	0	ID=AsAag18046.t1.cds;Parent=AsAag18046.t1
Asue_scaffold12	AUGUSTUS	CDS	1945447	1945506	.	+	0	ID=AsAag18046.t1.cds;Parent=AsAag18046.t1
Asue_scaffold12	AUGUSTUS	CDS	1945624	1945719	.	+	0	ID=AsAag18046.t1.cds;Parent=AsAag18046.t1
Asue_scaffold12	AUGUSTUS	CDS	1945809	1945833	.	+	0	ID=AsAag18046.t1.cds;Parent=AsAag18046.t1
Asue_scaffold12	AUGUSTUS	CDS	1945916	1946010	.	+	2	ID=AsAag18046.t1.cds;Parent=AsAag18046.t1
Asue_scaffold12	AUGUSTUS	CDS	1946101	1946267	.	+	0	ID=AsAag18046.t1.cds;Parent=AsAag18046.t1
Asue_scaffold12	AUGUSTUS	CDS	1946363	1946436	.	+	1	ID=AsAag18046.t1.cds;Parent=AsAag18046.t1
Asue_scaffold12	AUGUSTUS	CDS	1946531	1946590	.	+	2	ID=AsAag18046.t1.cds;Parent=AsAag18046.t1
Asue_scaffold12	AUGUSTUS	CDS	1946686	1946726	.	+	2	ID=AsAag18046.t1.cds;Parent=AsAag18046.t1
Asue_scaffold12	AUGUSTUS	exon	1944510	1944761	.	+	.	ID=AsAag18046.t1.exon1;Parent=AsAag18046.t1
Asue_scaffold12	AUGUSTUS	exon	1945149	1945346	.	+	.	ID=AsAag18046.t1.exon2;Parent=AsAag18046.t1
Asue_scaffold12	AUGUSTUS	exon	1945447	1945506	.	+	.	ID=AsAag18046.t1.exon3;Parent=AsAag18046.t1
Asue_scaffold12	AUGUSTUS	exon	1945624	1945719	.	+	.	ID=AsAag18046.t1.exon4;Parent=AsAag18046.t1
Asue_scaffold12	AUGUSTUS	exon	1945809	1945833	.	+	.	ID=AsAag18046.t1.exon5;Parent=AsAag18046.t1
Asue_scaffold12	AUGUSTUS	exon	1945916	1946010	.	+	.	ID=AsAag18046.t1.exon6;Parent=AsAag18046.t1
Asue_scaffold12	AUGUSTUS	exon	1946101	1946267	.	+	.	ID=AsAag18046.t1.exon7;Parent=AsAag18046.t1
Asue_scaffold12	AUGUSTUS	exon	1946363	1946436	.	+	.	ID=AsAag18046.t1.exon8;Parent=AsAag18046.t1
Asue_scaffold12	AUGUSTUS	exon	1946531	1946590	.	+	.	ID=AsAag18046.t1.exon9;Parent=AsAag18046.t1
Asue_scaffold12	AUGUSTUS	exon	1946686	1946726	.	+	.	ID=AsAag18046.t1.exon10;Parent=AsAag18046.t1
###
# start gene g18047
# protein sequence = [MVNPEENNRNLVVKPITEILQDDDTRSRKFGLEVKRQNRRALGVINQNLVGSKAYPCVVNKRRGLSDRRKQESCEKKK
# LDSLHPSVSRDQEETKKLKPSGNEFGDCIFIXXXXXXXXXXXTLDQPMPMSLEEPYIESDPMXXXXXXXXXXXXXXXXPILDIDGYDANNSLAAVEYV
# QDLYEFYRKTERFSCVPLDYMAQQFDITDKMRAILIDWLIEVHDKFELMNETLFLTVNLIDRFLSKQAVARKKLQLVGLVALLLACKYEEVSVPIVED
# LVVISDKAYTRNDVLEMEKIMLSTLQFNMSLPTQYPFLKRFLKAAQSDKKLEILASFLIELALVDYEMVRYPPSLLAATAVYTAQCTIHGFSEWNSTC
# EFHSHYSENQLIDCCRRMVRLHQKAGSDKLTGVHRKYSSSKFGYIATKATNKNNSDNLTTIMAASTNSFLVGNNTQIPALKPKSTSQSLLHLSKPNTV
# NFAGRAKPVAVRCVASTTQVQDGVRSGSVGSQERVFNFAAGPATLPENVLLKAQADLYNWRRSGMSVMEMSHRGKEFLSIIQKAESDLRQLLEIPEEY
# SVLFLQGGATTQFAALPLNLCKSDDTVDFVVTGSWGDKAVKEAKKYCKTNVIWSGKSEKYTKVPSFEELEQTLDAKYLHICANETIHGVEFKDYPVPK
# NPDGFLVADMSSNFCSKPVDVSKFGVIYGGAQKNVGPSGVTIVIIRKDLIGNAQDITPVMLDYKIHDENSSLYNTPPCFGIYMCGLVFEDLLEQGGLK
# EVERKNQRKADLLYNAIEESKGFFRCPVEKSVRSLMNVPFTLEKSELEAEFIKEAAKEKMVQLKGHRSVGGMRASIYNAMPLAGVEKLVAFMKDFQAK
# HA]
# Evidence for and against this transcript:
# % of transcript supported by hints (any source): 43.5
# CDS exons: 6/11
#      P:   6 
# CDS introns: 4/10
#      P:   4 
# 5'UTR exons and introns: 0/1
# 3'UTR exons and introns: 0/1
# hint groups fully obeyed: 0
# incompatible hint groups: 4
#      P:   4 (AL7G15520.t1,TRINITY_GG_2_c1403_g1_i1,TRINITY_GG_2_c3041_g1_i1)
# protein sequence = [MAASTNSFLVGNNTQIPALKPKSTSQSLLHLSKPNTVNFAGRAKPVAVRCVASTTQVQDGVRSGSVGSQERVFNFAAG
# PATLPENVLLKAQADLYNWRRSGMSVMEMSHRGKEFLSIIQKAESDLRQLLEIPEEYSVLFLQGGATTQFAALPLNLCKSDDTVDFVVTGSWGDKAVK
# EAKKYCKTNVIWSGKSEKYTKVPSFEELEQTLDAKYLHICANETIHGVEFKDYPVPKNPDGFLVADMSSNFCSKPVDVSKFGVIYGGAQKNVGPSGVT
# IVIIRKDLIGNAQDITPVMLDYKIHDENSSLYNTPPCFGIYMCGLVFEDLLEQGGLKEVERKNQRKADLLYNAIEESKGFFRCPVEKSVRSLMNVPFT
# LEKSELEAEFIKEAAKEKMVQLKGHRSVGGMRASIYNAMPLAGVEKLVAFMKDFQAKHA]
# Evidence for and against this transcript:
# % of transcript supported by hints (any source): 33.3
# CDS exons: 1/1
#      P:   1 
# CDS introns: 0/0
# 5'UTR exons and introns: 0/1
# 3'UTR exons and introns: 0/1
# hint groups fully obeyed: 0
# incompatible hint groups: 3
#      P:   3 (AL7G15520.t1,TRINITY_GG_2_c1403_g1_i1)
# end gene g18047
Asue_scaffold12	AUGUSTUS	gene	1946864	1950903	.	-	.	ID=AsAag18047
Asue_scaffold12	AUGUSTUS	mRNA	1946864	1950903	.	-	.	ID=AsAag18047.t1;Parent=AsAag18047
Asue_scaffold12	AUGUSTUS	CDS	1946983	1948318	.	-	1	ID=AsAag18047.t1.cds;Parent=AsAag18047.t1
Asue_scaffold12	AUGUSTUS	CDS	1948769	1948876	.	-	1	ID=AsAag18047.t1.cds;Parent=AsAag18047.t1
Asue_scaffold12	AUGUSTUS	CDS	1948953	1949131	.	-	0	ID=AsAag18047.t1.cds;Parent=AsAag18047.t1
Asue_scaffold12	AUGUSTUS	CDS	1949210	1949308	.	-	0	ID=AsAag18047.t1.cds;Parent=AsAag18047.t1
Asue_scaffold12	AUGUSTUS	CDS	1949398	1949619	.	-	0	ID=AsAag18047.t1.cds;Parent=AsAag18047.t1
Asue_scaffold12	AUGUSTUS	CDS	1949696	1949785	.	-	0	ID=AsAag18047.t1.cds;Parent=AsAag18047.t1
Asue_scaffold12	AUGUSTUS	CDS	1949885	1950025	.	-	0	ID=AsAag18047.t1.cds;Parent=AsAag18047.t1
Asue_scaffold12	AUGUSTUS	CDS	1950105	1950261	.	-	1	ID=AsAag18047.t1.cds;Parent=AsAag18047.t1
Asue_scaffold12	AUGUSTUS	CDS	1950352	1950414	.	-	1	ID=AsAag18047.t1.cds;Parent=AsAag18047.t1
Asue_scaffold12	AUGUSTUS	CDS	1950500	1950635	.	-	2	ID=AsAag18047.t1.cds;Parent=AsAag18047.t1
Asue_scaffold12	AUGUSTUS	CDS	1950727	1950790	.	-	0	ID=AsAag18047.t1.cds;Parent=AsAag18047.t1
Asue_scaffold12	AUGUSTUS	exon	1946983	1948318	.	-	.	ID=AsAag18047.t1.exon1;Parent=AsAag18047.t1
Asue_scaffold12	AUGUSTUS	exon	1948769	1948876	.	-	.	ID=AsAag18047.t1.exon2;Parent=AsAag18047.t1
Asue_scaffold12	AUGUSTUS	exon	1948953	1949131	.	-	.	ID=AsAag18047.t1.exon3;Parent=AsAag18047.t1
Asue_scaffold12	AUGUSTUS	exon	1949210	1949308	.	-	.	ID=AsAag18047.t1.exon4;Parent=AsAag18047.t1
Asue_scaffold12	AUGUSTUS	exon	1949398	1949619	.	-	.	ID=AsAag18047.t1.exon5;Parent=AsAag18047.t1
Asue_scaffold12	AUGUSTUS	exon	1949696	1949785	.	-	.	ID=AsAag18047.t1.exon6;Parent=AsAag18047.t1
Asue_scaffold12	AUGUSTUS	exon	1949885	1950025	.	-	.	ID=AsAag18047.t1.exon7;Parent=AsAag18047.t1
Asue_scaffold12	AUGUSTUS	exon	1950105	1950261	.	-	.	ID=AsAag18047.t1.exon8;Parent=AsAag18047.t1
Asue_scaffold12	AUGUSTUS	exon	1950352	1950414	.	-	.	ID=AsAag18047.t1.exon9;Parent=AsAag18047.t1
Asue_scaffold12	AUGUSTUS	exon	1950500	1950635	.	-	.	ID=AsAag18047.t1.exon10;Parent=AsAag18047.t1
Asue_scaffold12	AUGUSTUS	exon	1950727	1950790	.	-	.	ID=AsAag18047.t1.exon11;Parent=AsAag18047.t1
Asue_scaffold12	AUGUSTUS	mRNA	1946864	1948343	.	-	.	ID=AsAag18047.t2;Parent=AsAag18047
Asue_scaffold12	AUGUSTUS	CDS	1946983	1948278	.	-	0	ID=AsAag18047.t2.cds;Parent=AsAag18047.t2
Asue_scaffold12	AUGUSTUS	exon	1946983	1948278	.	-	.	ID=AsAag18047.t2.exon1;Parent=AsAag18047.t2
###
# start gene g18048
# protein sequence = [MTNNPEKTKVDDVEEEEREDSDEQWSDEETDTREIVLGLPALSISSRIFVDSSNVAVVEEDVEKARLNEQAVLAAGLV
# LAAAEEAVMKGVNEGSGSGGKKKSRPRTSTKTGDEADGSGKGEAKKPKKKASELTHPPKGPAECHICGRRFVSWKAVFGHMRAHKDRNYQGFLPPPTF
# SAADVVSIPGLNSAFAIVTAGGGSSGGIAVGGGSSGGISVAGGSSXXXXXXXXXXXXSGRESGKGSGIDLNVDPIEEGKEAAESGFIAKFDLNKSPPK
# DEEEEDKTK]
# Evidence for and against this transcript:
# % of transcript supported by hints (any source): 0
# CDS exons: 0/1
# CDS introns: 0/0
# 5'UTR exons and introns: 0/1
# 3'UTR exons and introns: 0/1
# hint groups fully obeyed: 0
# incompatible hint groups: 0
# end gene g18048
Asue_scaffold12	AUGUSTUS	gene	1952808	1953824	.	+	.	ID=AsAag18048
Asue_scaffold12	AUGUSTUS	mRNA	1952808	1953824	.	+	.	ID=AsAag18048.t1;Parent=AsAag18048
Asue_scaffold12	AUGUSTUS	CDS	1952842	1953693	.	+	0	ID=AsAag18048.t1.cds;Parent=AsAag18048.t1
Asue_scaffold12	AUGUSTUS	exon	1952842	1953693	.	+	.	ID=AsAag18048.t1.exon1;Parent=AsAag18048.t1
###
# start gene g18049
# protein sequence = [MAHSLTSLAVFQSVTRKEMMRSLHVYGSVEIEREFLFKSKSCYVEKKAKPLFRSEDFRRPEISEGSVFGTWRCIFVFR
# FNHSLPRFPTLLCLSRNPKLEDIPNLANELKFISELKPKKSSKISEDEQISEDEQCSTDEYYNSDLPKPRKLVLKQDLNCLPNSETESEESENEKTEH
# SESDAKSEILERKKRRTTSRQVAELSLEDLSKYFGLTIVEASRNLNVGLTVLKKKCREFGIPRWPHRKIKSLDSLIQDLQREAEKQQEKNEAAAMAPQ
# RTTTAMEQTSRRQRPPRARQQAAASDNGANSPKWGAIFPSEVNFLGMLSHRNLVKLLGYCREDKELLLVYEFMPKGSLESHLFRHSILVEQLSSDHII
# TCLFLVSSAGHLYVKSDVFAFGVVLLEIMTGLTAHNTKRPRGQESLVDWLRPELSSKHRVKQIMDKGIKGQYTTQVATEMARITLSCIEPDPKNRPHM
# KEVVDVLEHIQRHNVVPNRSSTKQAVSSSSRSSPHHYHYRAGGIGAGRKRTTPGRFGVEKEMVS]
# Evidence for and against this transcript:
# % of transcript supported by hints (any source): 5.88
# CDS exons: 1/8
#      P:   1 
# CDS introns: 0/7
# 5'UTR exons and introns: 0/1
# 3'UTR exons and introns: 0/1
# hint groups fully obeyed: 0
# incompatible hint groups: 1
#      P:   1 (TRINITY_GG_2_c785_g2_i1)
# end gene g18049
Asue_scaffold12	AUGUSTUS	gene	1954188	1960343	.	-	.	ID=AsAag18049
Asue_scaffold12	AUGUSTUS	mRNA	1954188	1960343	.	-	.	ID=AsAag18049.t1;Parent=AsAag18049
Asue_scaffold12	AUGUSTUS	CDS	1954381	1954910	.	-	2	ID=AsAag18049.t1.cds;Parent=AsAag18049.t1
Asue_scaffold12	AUGUSTUS	CDS	1955532	1955667	.	-	0	ID=AsAag18049.t1.cds;Parent=AsAag18049.t1
Asue_scaffold12	AUGUSTUS	CDS	1956509	1956631	.	-	0	ID=AsAag18049.t1.cds;Parent=AsAag18049.t1
Asue_scaffold12	AUGUSTUS	CDS	1958571	1958618	.	-	0	ID=AsAag18049.t1.cds;Parent=AsAag18049.t1
Asue_scaffold12	AUGUSTUS	CDS	1958696	1958925	.	-	2	ID=AsAag18049.t1.cds;Parent=AsAag18049.t1
Asue_scaffold12	AUGUSTUS	CDS	1959035	1959291	.	-	1	ID=AsAag18049.t1.cds;Parent=AsAag18049.t1
Asue_scaffold12	AUGUSTUS	CDS	1959863	1960091	.	-	2	ID=AsAag18049.t1.cds;Parent=AsAag18049.t1
Asue_scaffold12	AUGUSTUS	CDS	1960176	1960227	.	-	0	ID=AsAag18049.t1.cds;Parent=AsAag18049.t1
Asue_scaffold12	AUGUSTUS	exon	1954381	1954910	.	-	.	ID=AsAag18049.t1.exon1;Parent=AsAag18049.t1
Asue_scaffold12	AUGUSTUS	exon	1955532	1955667	.	-	.	ID=AsAag18049.t1.exon2;Parent=AsAag18049.t1
Asue_scaffold12	AUGUSTUS	exon	1956509	1956631	.	-	.	ID=AsAag18049.t1.exon3;Parent=AsAag18049.t1
Asue_scaffold12	AUGUSTUS	exon	1958571	1958618	.	-	.	ID=AsAag18049.t1.exon4;Parent=AsAag18049.t1
Asue_scaffold12	AUGUSTUS	exon	1958696	1958925	.	-	.	ID=AsAag18049.t1.exon5;Parent=AsAag18049.t1
Asue_scaffold12	AUGUSTUS	exon	1959035	1959291	.	-	.	ID=AsAag18049.t1.exon6;Parent=AsAag18049.t1
Asue_scaffold12	AUGUSTUS	exon	1959863	1960091	.	-	.	ID=AsAag18049.t1.exon7;Parent=AsAag18049.t1
Asue_scaffold12	AUGUSTUS	exon	1960176	1960227	.	-	.	ID=AsAag18049.t1.exon8;Parent=AsAag18049.t1
###
# start gene g18050
# protein sequence = [MGAVSMDSLPLGFRFRPTDEELVNHYLRLKINGRHSDVRVIPDIDVCKWEPWDLPALSVIKTDDXXXXXXXXXXXXXX
# XXXXXXXXXXXXXXXXXXXXRSIKSRKTLIXXXXXXXXXXXXXXXXXXXXXXXXXXXPTLKDLDGTSPGQSPYVLCRLFHKLDDRVNGVKSDEAAPSA
# CNKYSPDDTSSDLVQETPSSDAAVEKPSDYSGGCGYAQSNTADGTMIEAPEENLWLSCDLEEPPRMDSTYAGDFSYDEIGFQFQDGTSEPDVSLTELL
# EEVFNNPDDFSCEESTIRENPVAPNGIFSSAKVVQSPAPEDVFFNDFMSYTDTDAEMAQLQYGSNGGASGWPRDYSDLVHPEQMINHNTENNNLTEGK
# GIKIRARQPQNRQSTGLINQGIAPRRIRLQLQSSSKVPDEKNQPEVNQQEEVNEGHTVIPETKEVAAEKSDSLVKPQIKLRARGTIGQVKAERIADDE
# VQVXXXXXXXXXXXXVVATVXXXXXXXXXXXIWKTLVSS]
# Evidence for and against this transcript:
# % of transcript supported by hints (any source): 76.9
# CDS exons: 5/6
#      P:   5 
# CDS introns: 5/5
#      E:   4 
#      P:   4 
# 5'UTR exons and introns: 0/1
# 3'UTR exons and introns: 0/1
# hint groups fully obeyed: 4
#      E:   4 
# incompatible hint groups: 1
#      P:   1 (TRINITY_GG_2_c236_g1_i1)
# end gene g18050
Asue_scaffold12	AUGUSTUS	gene	1962498	1964983	.	+	.	ID=AsAag18050
Asue_scaffold12	AUGUSTUS	mRNA	1962498	1964983	.	+	.	ID=AsAag18050.t1;Parent=AsAag18050
Asue_scaffold12	AUGUSTUS	CDS	1962624	1962789	.	+	0	ID=AsAag18050.t1.cds;Parent=AsAag18050.t1
Asue_scaffold12	AUGUSTUS	CDS	1962911	1963416	.	+	2	ID=AsAag18050.t1.cds;Parent=AsAag18050.t1
Asue_scaffold12	AUGUSTUS	CDS	1963491	1963823	.	+	0	ID=AsAag18050.t1.cds;Parent=AsAag18050.t1
Asue_scaffold12	AUGUSTUS	CDS	1964040	1964333	.	+	0	ID=AsAag18050.t1.cds;Parent=AsAag18050.t1
Asue_scaffold12	AUGUSTUS	CDS	1964419	1964529	.	+	0	ID=AsAag18050.t1.cds;Parent=AsAag18050.t1
Asue_scaffold12	AUGUSTUS	CDS	1964682	1964801	.	+	0	ID=AsAag18050.t1.cds;Parent=AsAag18050.t1
Asue_scaffold12	AUGUSTUS	exon	1962624	1962789	.	+	.	ID=AsAag18050.t1.exon1;Parent=AsAag18050.t1
Asue_scaffold12	AUGUSTUS	exon	1962911	1963416	.	+	.	ID=AsAag18050.t1.exon2;Parent=AsAag18050.t1
Asue_scaffold12	AUGUSTUS	exon	1963491	1963823	.	+	.	ID=AsAag18050.t1.exon3;Parent=AsAag18050.t1
Asue_scaffold12	AUGUSTUS	exon	1964040	1964333	.	+	.	ID=AsAag18050.t1.exon4;Parent=AsAag18050.t1
Asue_scaffold12	AUGUSTUS	exon	1964419	1964529	.	+	.	ID=AsAag18050.t1.exon5;Parent=AsAag18050.t1
Asue_scaffold12	AUGUSTUS	exon	1964682	1964801	.	+	.	ID=AsAag18050.t1.exon6;Parent=AsAag18050.t1
###
# start gene g18051
# protein sequence = [MKDNQTEVESRSTDDRLKVRGNKGGKKTKDPNKPKKPPSPFFVFLDDFRKEFNLANPDNKSVASVGKAAGKKWKSMTE
# EDKAPFVAKAKSKKTEYAATMQQYNMELANGTKTTGDDEKQEEKADD]
# Evidence for and against this transcript:
# % of transcript supported by hints (any source): 41.2
# CDS exons: 0/7
# CDS introns: 6/6
#      E:   6 
# 5'UTR exons and introns: 1/3
#      E:   1 
# 3'UTR exons and introns: 0/1
# hint groups fully obeyed: 7
#      E:   7 
# incompatible hint groups: 0
# end gene g18051
Asue_scaffold12	AUGUSTUS	gene	1965118	1966653	.	+	.	ID=AsAag18051
Asue_scaffold12	AUGUSTUS	mRNA	1965118	1966653	.	+	.	ID=AsAag18051.t1;Parent=AsAag18051
Asue_scaffold12	AUGUSTUS	CDS	1965268	1965314	.	+	0	ID=AsAag18051.t1.cds;Parent=AsAag18051.t1
Asue_scaffold12	AUGUSTUS	CDS	1965397	1965483	.	+	1	ID=AsAag18051.t1.cds;Parent=AsAag18051.t1
Asue_scaffold12	AUGUSTUS	CDS	1965567	1965624	.	+	1	ID=AsAag18051.t1.cds;Parent=AsAag18051.t1
Asue_scaffold12	AUGUSTUS	CDS	1965706	1965750	.	+	0	ID=AsAag18051.t1.cds;Parent=AsAag18051.t1
Asue_scaffold12	AUGUSTUS	CDS	1965843	1965923	.	+	0	ID=AsAag18051.t1.cds;Parent=AsAag18051.t1
Asue_scaffold12	AUGUSTUS	CDS	1966014	1966055	.	+	0	ID=AsAag18051.t1.cds;Parent=AsAag18051.t1
Asue_scaffold12	AUGUSTUS	CDS	1966162	1966179	.	+	0	ID=AsAag18051.t1.cds;Parent=AsAag18051.t1
Asue_scaffold12	AUGUSTUS	exon	1965268	1965314	.	+	.	ID=AsAag18051.t1.exon1;Parent=AsAag18051.t1
Asue_scaffold12	AUGUSTUS	exon	1965397	1965483	.	+	.	ID=AsAag18051.t1.exon2;Parent=AsAag18051.t1
Asue_scaffold12	AUGUSTUS	exon	1965567	1965624	.	+	.	ID=AsAag18051.t1.exon3;Parent=AsAag18051.t1
Asue_scaffold12	AUGUSTUS	exon	1965706	1965750	.	+	.	ID=AsAag18051.t1.exon4;Parent=AsAag18051.t1
Asue_scaffold12	AUGUSTUS	exon	1965843	1965923	.	+	.	ID=AsAag18051.t1.exon5;Parent=AsAag18051.t1
Asue_scaffold12	AUGUSTUS	exon	1966014	1966055	.	+	.	ID=AsAag18051.t1.exon6;Parent=AsAag18051.t1
Asue_scaffold12	AUGUSTUS	exon	1966162	1966179	.	+	.	ID=AsAag18051.t1.exon7;Parent=AsAag18051.t1
###
# start gene g18052
# protein sequence = [MFVKKLVEIAAKKPGGSSTEGLRANDVEPRVALHYGIPSGSHLFAYDPFQKILAVSTKDGRIKLFGKDQTQALLVSEE
# TSTSRFLEFVQNQGILLNVNAKNQIEVWDLDKKLLSHVHLFNGEITSFRVMQHTPYFYVGDSSGNVSVFKIEQESNQVIQMEYTIPYLASNGSPVESS
# EDTSVVSILPQPTAESKRILLVFSSGFIALWDIKESKPILKTGVHGMVKQDAKKATCACWVCPSGSRVSVGYSNGDILVWSILSKGESSPESSAMICK
# LNLGYKSEKIPIASLKWVYAEGKASRVYVIGSSSNSLQVVLLNEQTETRMIKLGLHVSEPCADMEMIIADVSEQSKHKQDYLFVLGKSGRVYAYDDYM
# IEKYLIQSQSKSSPSLPKETVVKLPFSDSSSITVGKLLTNPSHLLNLSDEDYAQLAKDAAPFLPFQAVPKEGSRSAHFPGFTKVKNVYITGHSDGTIG
# VWDMTCPFLIPLLFLKEQTDQDISSRGNAALTALHYDSNSRLLVSGDHNGMVRLYRFKPEPYLTENSFIPFQGSSKKGNSHIVQSVKSVKLTGSITCI
# QKSQNSKHLAIGSDQGHVSLVDIEEANVLYTKHIASDICPGIISLQFESCSVQGFEKNVLVVAMRDSSVFALDSDTGNMIGTNMIKPKKPFKVLYMQI
# LDGKQDTSGNGFDTSRESTVEEISIRQPSVLVCSEKAIYIYSLAHVVQGVKKVLHKKKFSSSPICSASTFYGTSGVGLTLVFTDGTVEIRSLPELSLL
# KQTSIRGFTYSSPKPNSLPETTISASWDGDLVMVNGDDELIVSSVLPQKDSFRLAESMSRVYKKDKAVCHEGIITSSSPREKKSMFGSVFKTKSKRAT
# DTEPESSKETVEELSKIFATANFPWNNNVESSREINTITRVEDEEELDIDDIDIDDHQYSQQQEKPKEQGLLSGLSKQKMANRFSNFKGKLKQMAAKN
# EKSVVTNDEKHEEKNGATVDQIKKKYGFTSSEEMGAAKMAQSKLQDNLKKLQVXXXXXXXXXXXXXXXXXXX]
# Evidence for and against this transcript:
# % of transcript supported by hints (any source): 68.3
# CDS exons: 13/20
#      P:  13 
# CDS introns: 15/19
#      E:   3 
#      P:  12 
# 5'UTR exons and introns: 0/1
# 3'UTR exons and introns: 0/1
# hint groups fully obeyed: 3
#      E:   3 
# incompatible hint groups: 2
#      E:   1 
#      P:   1 (TRINITY_GG_2_c187_g1_i1)
# end gene g18052
Asue_scaffold12	AUGUSTUS	gene	1966809	1972213	.	-	.	ID=AsAag18052
Asue_scaffold12	AUGUSTUS	mRNA	1966809	1972213	.	-	.	ID=AsAag18052.t1;Parent=AsAag18052
Asue_scaffold12	AUGUSTUS	CDS	1966939	1967061	.	-	0	ID=AsAag18052.t1.cds;Parent=AsAag18052.t1
Asue_scaffold12	AUGUSTUS	CDS	1967136	1967377	.	-	2	ID=AsAag18052.t1.cds;Parent=AsAag18052.t1
Asue_scaffold12	AUGUSTUS	CDS	1967462	1967654	.	-	0	ID=AsAag18052.t1.cds;Parent=AsAag18052.t1
Asue_scaffold12	AUGUSTUS	CDS	1967730	1967820	.	-	1	ID=AsAag18052.t1.cds;Parent=AsAag18052.t1
Asue_scaffold12	AUGUSTUS	CDS	1967887	1967945	.	-	0	ID=AsAag18052.t1.cds;Parent=AsAag18052.t1
Asue_scaffold12	AUGUSTUS	CDS	1968029	1968152	.	-	1	ID=AsAag18052.t1.cds;Parent=AsAag18052.t1
Asue_scaffold12	AUGUSTUS	CDS	1968227	1968491	.	-	2	ID=AsAag18052.t1.cds;Parent=AsAag18052.t1
Asue_scaffold12	AUGUSTUS	CDS	1968568	1968814	.	-	0	ID=AsAag18052.t1.cds;Parent=AsAag18052.t1
Asue_scaffold12	AUGUSTUS	CDS	1968888	1969015	.	-	2	ID=AsAag18052.t1.cds;Parent=AsAag18052.t1
Asue_scaffold12	AUGUSTUS	CDS	1969099	1969162	.	-	0	ID=AsAag18052.t1.cds;Parent=AsAag18052.t1
Asue_scaffold12	AUGUSTUS	CDS	1969240	1969338	.	-	0	ID=AsAag18052.t1.cds;Parent=AsAag18052.t1
Asue_scaffold12	AUGUSTUS	CDS	1969425	1969622	.	-	0	ID=AsAag18052.t1.cds;Parent=AsAag18052.t1
Asue_scaffold12	AUGUSTUS	CDS	1969698	1970382	.	-	1	ID=AsAag18052.t1.cds;Parent=AsAag18052.t1
Asue_scaffold12	AUGUSTUS	CDS	1970453	1970525	.	-	2	ID=AsAag18052.t1.cds;Parent=AsAag18052.t1
Asue_scaffold12	AUGUSTUS	CDS	1970617	1970720	.	-	1	ID=AsAag18052.t1.cds;Parent=AsAag18052.t1
Asue_scaffold12	AUGUSTUS	CDS	1970813	1970904	.	-	0	ID=AsAag18052.t1.cds;Parent=AsAag18052.t1
Asue_scaffold12	AUGUSTUS	CDS	1970976	1971029	.	-	0	ID=AsAag18052.t1.cds;Parent=AsAag18052.t1
Asue_scaffold12	AUGUSTUS	CDS	1971127	1971211	.	-	1	ID=AsAag18052.t1.cds;Parent=AsAag18052.t1
Asue_scaffold12	AUGUSTUS	CDS	1971291	1971424	.	-	0	ID=AsAag18052.t1.cds;Parent=AsAag18052.t1
Asue_scaffold12	AUGUSTUS	CDS	1972053	1972091	.	-	0	ID=AsAag18052.t1.cds;Parent=AsAag18052.t1
Asue_scaffold12	AUGUSTUS	exon	1966939	1967061	.	-	.	ID=AsAag18052.t1.exon1;Parent=AsAag18052.t1
Asue_scaffold12	AUGUSTUS	exon	1967136	1967377	.	-	.	ID=AsAag18052.t1.exon2;Parent=AsAag18052.t1
Asue_scaffold12	AUGUSTUS	exon	1967462	1967654	.	-	.	ID=AsAag18052.t1.exon3;Parent=AsAag18052.t1
Asue_scaffold12	AUGUSTUS	exon	1967730	1967820	.	-	.	ID=AsAag18052.t1.exon4;Parent=AsAag18052.t1
Asue_scaffold12	AUGUSTUS	exon	1967887	1967945	.	-	.	ID=AsAag18052.t1.exon5;Parent=AsAag18052.t1
Asue_scaffold12	AUGUSTUS	exon	1968029	1968152	.	-	.	ID=AsAag18052.t1.exon6;Parent=AsAag18052.t1
Asue_scaffold12	AUGUSTUS	exon	1968227	1968491	.	-	.	ID=AsAag18052.t1.exon7;Parent=AsAag18052.t1
Asue_scaffold12	AUGUSTUS	exon	1968568	1968814	.	-	.	ID=AsAag18052.t1.exon8;Parent=AsAag18052.t1
Asue_scaffold12	AUGUSTUS	exon	1968888	1969015	.	-	.	ID=AsAag18052.t1.exon9;Parent=AsAag18052.t1
Asue_scaffold12	AUGUSTUS	exon	1969099	1969162	.	-	.	ID=AsAag18052.t1.exon10;Parent=AsAag18052.t1
Asue_scaffold12	AUGUSTUS	exon	1969240	1969338	.	-	.	ID=AsAag18052.t1.exon11;Parent=AsAag18052.t1
Asue_scaffold12	AUGUSTUS	exon	1969425	1969622	.	-	.	ID=AsAag18052.t1.exon12;Parent=AsAag18052.t1
Asue_scaffold12	AUGUSTUS	exon	1969698	1970382	.	-	.	ID=AsAag18052.t1.exon13;Parent=AsAag18052.t1
Asue_scaffold12	AUGUSTUS	exon	1970453	1970525	.	-	.	ID=AsAag18052.t1.exon14;Parent=AsAag18052.t1
Asue_scaffold12	AUGUSTUS	exon	1970617	1970720	.	-	.	ID=AsAag18052.t1.exon15;Parent=AsAag18052.t1
Asue_scaffold12	AUGUSTUS	exon	1970813	1970904	.	-	.	ID=AsAag18052.t1.exon16;Parent=AsAag18052.t1
Asue_scaffold12	AUGUSTUS	exon	1970976	1971029	.	-	.	ID=AsAag18052.t1.exon17;Parent=AsAag18052.t1
Asue_scaffold12	AUGUSTUS	exon	1971127	1971211	.	-	.	ID=AsAag18052.t1.exon18;Parent=AsAag18052.t1
Asue_scaffold12	AUGUSTUS	exon	1971291	1971424	.	-	.	ID=AsAag18052.t1.exon19;Parent=AsAag18052.t1
Asue_scaffold12	AUGUSTUS	exon	1972053	1972091	.	-	.	ID=AsAag18052.t1.exon20;Parent=AsAag18052.t1
###
# start gene g18053
# protein sequence = [MDSFSSFPGSVEFLMRPAAFHVIDKPFEEASWLHLMILLAFLFGSLPRPPETSSKPIYMIPLTLIFNIFGCGTFGNGV
# RCCSLDSCYQEFASSGSVLRQGEIKSNRTNSLFILIHGNGDYDLELLLFHGACEVGVIKLLLLSLPVKTEDKCAFIELLCVDQLFFMHIKHRFEGLTE
# LIKKKEESSKQC]
# Evidence for and against this transcript:
# % of transcript supported by hints (any source): 0
# CDS exons: 0/1
# CDS introns: 0/0
# 5'UTR exons and introns: 0/3
# 3'UTR exons and introns: 0/1
# hint groups fully obeyed: 0
# incompatible hint groups: 0
# end gene g18053
Asue_scaffold12	AUGUSTUS	gene	1975908	1978032	.	+	.	ID=AsAag18053
Asue_scaffold12	AUGUSTUS	mRNA	1975908	1978032	.	+	.	ID=AsAag18053.t1;Parent=AsAag18053
Asue_scaffold12	AUGUSTUS	CDS	1976771	1977337	.	+	0	ID=AsAag18053.t1.cds;Parent=AsAag18053.t1
Asue_scaffold12	AUGUSTUS	exon	1976771	1977337	.	+	.	ID=AsAag18053.t1.exon1;Parent=AsAag18053.t1
###
# start gene g18054
# protein sequence = [MMEWDNQQQPNNHHSSNLQGIDVNGGSGAGGGMYVKVMTDEQYETLRKQIAIYGTIXGRLGGLYADPMMSSIGHKMTA
# RQRWTPTPVQLQILERIFDQGTGTPSKQKIKEITEELSQHGEIAEQNVYNWFQNRRARSKRKQQGGGSSGNNNGESEVETEVEALNEKRVRPESLLSL
# PDGNNNNNVLGXXXXXXXPRPEDLCFQSPEMSSDLHLLGVLANPRDEHLVGKMGLSESYNLYDHVEDYGMSG]
# Evidence for and against this transcript:
# % of transcript supported by hints (any source): 42.9
# CDS exons: 2/3
#      P:   2 
# CDS introns: 1/2
#      E:   1 
#      P:   1 
# 5'UTR exons and introns: 0/1
# 3'UTR exons and introns: 0/1
# hint groups fully obeyed: 1
#      E:   1 
# incompatible hint groups: 1
#      P:   1 (AL7G15610.t1)
# end gene g18054
Asue_scaffold12	AUGUSTUS	gene	1979838	1981597	.	+	.	ID=AsAag18054
Asue_scaffold12	AUGUSTUS	mRNA	1979838	1981597	.	+	.	ID=AsAag18054.t1;Parent=AsAag18054
Asue_scaffold12	AUGUSTUS	CDS	1980131	1980299	.	+	0	ID=AsAag18054.t1.cds;Parent=AsAag18054.t1
Asue_scaffold12	AUGUSTUS	CDS	1980754	1981245	.	+	2	ID=AsAag18054.t1.cds;Parent=AsAag18054.t1
Asue_scaffold12	AUGUSTUS	CDS	1981371	1981456	.	+	2	ID=AsAag18054.t1.cds;Parent=AsAag18054.t1
Asue_scaffold12	AUGUSTUS	exon	1980131	1980299	.	+	.	ID=AsAag18054.t1.exon1;Parent=AsAag18054.t1
Asue_scaffold12	AUGUSTUS	exon	1980754	1981245	.	+	.	ID=AsAag18054.t1.exon2;Parent=AsAag18054.t1
Asue_scaffold12	AUGUSTUS	exon	1981371	1981456	.	+	.	ID=AsAag18054.t1.exon3;Parent=AsAag18054.t1
###
# start gene g18055
# protein sequence = [MRCKRCNGSNFERGEDTGNSYCVGCGTLREYDNYEAHLGGILGPQGTFIRVGTIGLGSVLAYKEKKIYEANNLIEVIT
# ERLDLGYKTEAIKSMIYNITDGEFGQGEWFPILIGACCYAVVRKEGKGVLSMEEIACQVGCDLHQLGPVVKRVVDHLDLELREIDLVGLFTKTATNSP
# RLTDVGREKKERITKQGAFLMNCALKWFLSTGRRPMPLVVAVLAFVVQVNGVKVKFDDLAKDARVSLTTCKTRYKELSEKLVNVAEEVGLPWAKDVTV
# KNVVKHSGALFGLMEAKSMKKRKRRTGNELVRTDGFCVEDLVRDCLSKESMYCYXXXXXXXXXMSRYFDVGGEHQFSLCNNDDNILEKQLSTKYNEFV
# DRVRGGTLAKRSQGNNKSMWQRRSAFEMFSSEYWWKGKSELSRRLLLKDLLEKDVGLDALPPSYIKGCVAVERRREKIKAAKLRIKTIQHPSGIVSEG
# ALSLELEHSKKKRKKGSEIDWEDLVIQTLVLHNVNEEEIEKGHYKTLLELHVFDSGEV]
# Evidence for and against this transcript:
# % of transcript supported by hints (any source): 33.3
# CDS exons: 1/1
#      P:   1 
# CDS introns: 0/0
# 5'UTR exons and introns: 0/1
# 3'UTR exons and introns: 0/1
# hint groups fully obeyed: 0
# incompatible hint groups: 1
#      P:   1 (TRINITY_GG_2_c493_g1_i1)
# end gene g18055
Asue_scaffold12	AUGUSTUS	gene	1981713	1983473	.	-	.	ID=AsAag18055
Asue_scaffold12	AUGUSTUS	mRNA	1981713	1983473	.	-	.	ID=AsAag18055.t1;Parent=AsAag18055
Asue_scaffold12	AUGUSTUS	CDS	1981766	1983352	.	-	0	ID=AsAag18055.t1.cds;Parent=AsAag18055.t1
Asue_scaffold12	AUGUSTUS	exon	1981766	1983352	.	-	.	ID=AsAag18055.t1.exon1;Parent=AsAag18055.t1
###
# start gene g18056
# protein sequence = [MVSSSVSNKRYTYIHESESKPTREAIDIHHVIINGGRATRYARRRGIGFFLVLLASSMYFFLGKDHPARTLSWGCLLS
# GFLVMLQSRKFVNKESVIIMPPFGIQLETQYLSGKTVYRFIPIGMILKPVLVECVTPITCYWSLSLFLRGEEQLTLVFKELRPPLKMLVPIWKALCAA
# IGTDHQSETIAEEEHDVSS]
# Evidence for and against this transcript:
# % of transcript supported by hints (any source): 81.8
# CDS exons: 5/5
#      P:   5 
# CDS introns: 4/4
#      P:   4 
# 5'UTR exons and introns: 0/1
# 3'UTR exons and introns: 0/1
# hint groups fully obeyed: 0
# incompatible hint groups: 1
#      P:   1 (TRINITY_GG_2_c1616_g1_i1)
# end gene g18056
Asue_scaffold12	AUGUSTUS	gene	1983688	1985672	.	+	.	ID=AsAag18056
Asue_scaffold12	AUGUSTUS	mRNA	1983688	1985672	.	+	.	ID=AsAag18056.t1;Parent=AsAag18056
Asue_scaffold12	AUGUSTUS	CDS	1984033	1984224	.	+	0	ID=AsAag18056.t1.cds;Parent=AsAag18056.t1
Asue_scaffold12	AUGUSTUS	CDS	1984528	1984612	.	+	0	ID=AsAag18056.t1.cds;Parent=AsAag18056.t1
Asue_scaffold12	AUGUSTUS	CDS	1984712	1984766	.	+	2	ID=AsAag18056.t1.cds;Parent=AsAag18056.t1
Asue_scaffold12	AUGUSTUS	CDS	1984978	1985116	.	+	1	ID=AsAag18056.t1.cds;Parent=AsAag18056.t1
Asue_scaffold12	AUGUSTUS	CDS	1985263	1985379	.	+	0	ID=AsAag18056.t1.cds;Parent=AsAag18056.t1
Asue_scaffold12	AUGUSTUS	exon	1984033	1984224	.	+	.	ID=AsAag18056.t1.exon1;Parent=AsAag18056.t1
Asue_scaffold12	AUGUSTUS	exon	1984528	1984612	.	+	.	ID=AsAag18056.t1.exon2;Parent=AsAag18056.t1
Asue_scaffold12	AUGUSTUS	exon	1984712	1984766	.	+	.	ID=AsAag18056.t1.exon3;Parent=AsAag18056.t1
Asue_scaffold12	AUGUSTUS	exon	1984978	1985116	.	+	.	ID=AsAag18056.t1.exon4;Parent=AsAag18056.t1
Asue_scaffold12	AUGUSTUS	exon	1985263	1985379	.	+	.	ID=AsAag18056.t1.exon5;Parent=AsAag18056.t1
###
# start gene g18057
# protein sequence = [MKTIKPLPEGVRHSMRSGIIMFDMSRVVEELVFNSLDAGATKVSIFVGVVSCSVKVVDDGSGVSRDDLVLLGERYATS
# KFHDFTNVETASESFGFRGEALASISDISLLEVRTKAIGRPNGYRKVMKGSKCLHLGIDDDRKDSGTTVTVRDLFYSQPVRRKYMQSSDEELFQTNPS
# SSAFSLLMRDAGTEAVNSLCKVNVTDGMLNVSGYVSGPGDSFKALQYISTDINSRFISKGPIHKLLNNLATSFECADDWKPTDGQQTGRRNRLQSNPG
# YILCITCPRHLYEFSFEPSKTHVEFKKWGPVLALIERIVLANWKKDRNLELFGGGADLLAQGDRQDLIDDKIRLQNDWPEAMEPTKKKLKRSNDHAPC
# SSLLSPSADFKRDGDYLSQGKDVWSPQYEVELKIQSPKGQGTVAGFESRTDSLLQSRDMEMQTNEDFPQVTDLLETRLVADSKCRKQFLTRCQITTPL
# NINHDFMKDSDVLKFQFQGLKDELDVSNCIGKHLLRGCSSRVSLTLHEAKLSHGEGSESVMPMILNEKQSSPRVLETREGGSYCDVFSDRTLNCSLGS
# SWQDTDWFTPQRSSDMGSVGIGKDFNITPIDTAEFGSYEDKFGREKYLSCVNVGNSVAGSFSLSSEWSPMFSTPSATKWESDYQKGCRILERSLRLGR
# MPDPEFCFSAANNIKFDHEVIPEIDCWETGADSFTDIQNCIQSDDKFCKLTWEHADDVGIEQYSIRKEKFSYRDGIQNNVGKRRSKRSRSAPPFCREK
# KRFISLSCRSDTKSKNSDPSEPDDLEYLTQPCNASHMHLKCNILDDHILETEKRLSSASDLKASAGCRTVHAETQDDDGGGVFKYVIYLTDFSSEENL
# DPIKSTTDFSSEENLDPIKSTTKWRHNCAVSQVAKESHELHDQDSVLDISSGLLHLRSDESLIPESINRHSLEDAKVLQQVDKKYIPIVACGTVAIVD
# QHAADERIRLEELRKKVLAGKARTVTYLSADQELVLPEMGYQLLQSYSEQIRDWGWICNINVEGSTSFKKNMSIIQRKPTPITLNAVPCILGVNLSDV
# DLLEFLQQLADTDGSSTIPPSVLRVLNSKACRGAIMFGDSLLPSECSLIIDGLKQTSLCFQCAHGRPTTVPLVNLKALHKQIAKLSGRQVWHGFQRRQ
# ITLDRAKSRLDEAKS]
# Evidence for and against this transcript:
# % of transcript supported by hints (any source): 29.8
# CDS exons: 8/23
#      P:   8 
# CDS introns: 6/22
#      P:   6 
# 5'UTR exons and introns: 0/1
# 3'UTR exons and introns: 0/1
# hint groups fully obeyed: 0
# incompatible hint groups: 3
#      P:   3 (TRINITY_GG_2_c3200_g1_i1,TRINITY_GG_2_c3280_g1_i1,TRINITY_GG_2_c2644_g1_i1)
# end gene g18057
Asue_scaffold12	AUGUSTUS	gene	1988392	1994933	.	-	.	ID=AsAag18057
Asue_scaffold12	AUGUSTUS	mRNA	1988392	1994933	.	-	.	ID=AsAag18057.t1;Parent=AsAag18057
Asue_scaffold12	AUGUSTUS	CDS	1988649	1988807	.	-	0	ID=AsAag18057.t1.cds;Parent=AsAag18057.t1
Asue_scaffold12	AUGUSTUS	CDS	1988882	1988967	.	-	2	ID=AsAag18057.t1.cds;Parent=AsAag18057.t1
Asue_scaffold12	AUGUSTUS	CDS	1989078	1989150	.	-	0	ID=AsAag18057.t1.cds;Parent=AsAag18057.t1
Asue_scaffold12	AUGUSTUS	CDS	1989233	1989292	.	-	0	ID=AsAag18057.t1.cds;Parent=AsAag18057.t1
Asue_scaffold12	AUGUSTUS	CDS	1989397	1989445	.	-	1	ID=AsAag18057.t1.cds;Parent=AsAag18057.t1
Asue_scaffold12	AUGUSTUS	CDS	1989569	1989675	.	-	0	ID=AsAag18057.t1.cds;Parent=AsAag18057.t1
Asue_scaffold12	AUGUSTUS	CDS	1989795	1989848	.	-	0	ID=AsAag18057.t1.cds;Parent=AsAag18057.t1
Asue_scaffold12	AUGUSTUS	CDS	1989956	1990000	.	-	0	ID=AsAag18057.t1.cds;Parent=AsAag18057.t1
Asue_scaffold12	AUGUSTUS	CDS	1990174	1990374	.	-	0	ID=AsAag18057.t1.cds;Parent=AsAag18057.t1
Asue_scaffold12	AUGUSTUS	CDS	1990477	1990622	.	-	2	ID=AsAag18057.t1.cds;Parent=AsAag18057.t1
Asue_scaffold12	AUGUSTUS	CDS	1990787	1990969	.	-	2	ID=AsAag18057.t1.cds;Parent=AsAag18057.t1
Asue_scaffold12	AUGUSTUS	CDS	1991068	1992369	.	-	2	ID=AsAag18057.t1.cds;Parent=AsAag18057.t1
Asue_scaffold12	AUGUSTUS	CDS	1992498	1992578	.	-	2	ID=AsAag18057.t1.cds;Parent=AsAag18057.t1
Asue_scaffold12	AUGUSTUS	CDS	1992664	1992733	.	-	0	ID=AsAag18057.t1.cds;Parent=AsAag18057.t1
Asue_scaffold12	AUGUSTUS	CDS	1992812	1993038	.	-	2	ID=AsAag18057.t1.cds;Parent=AsAag18057.t1
Asue_scaffold12	AUGUSTUS	CDS	1993138	1993153	.	-	0	ID=AsAag18057.t1.cds;Parent=AsAag18057.t1
Asue_scaffold12	AUGUSTUS	CDS	1993259	1993418	.	-	1	ID=AsAag18057.t1.cds;Parent=AsAag18057.t1
Asue_scaffold12	AUGUSTUS	CDS	1993694	1993751	.	-	2	ID=AsAag18057.t1.cds;Parent=AsAag18057.t1
Asue_scaffold12	AUGUSTUS	CDS	1993931	1993988	.	-	0	ID=AsAag18057.t1.cds;Parent=AsAag18057.t1
Asue_scaffold12	AUGUSTUS	CDS	1994077	1994231	.	-	2	ID=AsAag18057.t1.cds;Parent=AsAag18057.t1
Asue_scaffold12	AUGUSTUS	CDS	1994309	1994356	.	-	2	ID=AsAag18057.t1.cds;Parent=AsAag18057.t1
Asue_scaffold12	AUGUSTUS	CDS	1994445	1994496	.	-	0	ID=AsAag18057.t1.cds;Parent=AsAag18057.t1
Asue_scaffold12	AUGUSTUS	CDS	1994573	1994698	.	-	0	ID=AsAag18057.t1.cds;Parent=AsAag18057.t1
Asue_scaffold12	AUGUSTUS	exon	1988649	1988807	.	-	.	ID=AsAag18057.t1.exon1;Parent=AsAag18057.t1
Asue_scaffold12	AUGUSTUS	exon	1988882	1988967	.	-	.	ID=AsAag18057.t1.exon2;Parent=AsAag18057.t1
Asue_scaffold12	AUGUSTUS	exon	1989078	1989150	.	-	.	ID=AsAag18057.t1.exon3;Parent=AsAag18057.t1
Asue_scaffold12	AUGUSTUS	exon	1989233	1989292	.	-	.	ID=AsAag18057.t1.exon4;Parent=AsAag18057.t1
Asue_scaffold12	AUGUSTUS	exon	1989397	1989445	.	-	.	ID=AsAag18057.t1.exon5;Parent=AsAag18057.t1
Asue_scaffold12	AUGUSTUS	exon	1989569	1989675	.	-	.	ID=AsAag18057.t1.exon6;Parent=AsAag18057.t1
Asue_scaffold12	AUGUSTUS	exon	1989795	1989848	.	-	.	ID=AsAag18057.t1.exon7;Parent=AsAag18057.t1
Asue_scaffold12	AUGUSTUS	exon	1989956	1990000	.	-	.	ID=AsAag18057.t1.exon8;Parent=AsAag18057.t1
Asue_scaffold12	AUGUSTUS	exon	1990174	1990374	.	-	.	ID=AsAag18057.t1.exon9;Parent=AsAag18057.t1
Asue_scaffold12	AUGUSTUS	exon	1990477	1990622	.	-	.	ID=AsAag18057.t1.exon10;Parent=AsAag18057.t1
Asue_scaffold12	AUGUSTUS	exon	1990787	1990969	.	-	.	ID=AsAag18057.t1.exon11;Parent=AsAag18057.t1
Asue_scaffold12	AUGUSTUS	exon	1991068	1992369	.	-	.	ID=AsAag18057.t1.exon12;Parent=AsAag18057.t1
Asue_scaffold12	AUGUSTUS	exon	1992498	1992578	.	-	.	ID=AsAag18057.t1.exon13;Parent=AsAag18057.t1
Asue_scaffold12	AUGUSTUS	exon	1992664	1992733	.	-	.	ID=AsAag18057.t1.exon14;Parent=AsAag18057.t1
Asue_scaffold12	AUGUSTUS	exon	1992812	1993038	.	-	.	ID=AsAag18057.t1.exon15;Parent=AsAag18057.t1
Asue_scaffold12	AUGUSTUS	exon	1993138	1993153	.	-	.	ID=AsAag18057.t1.exon16;Parent=AsAag18057.t1
Asue_scaffold12	AUGUSTUS	exon	1993259	1993418	.	-	.	ID=AsAag18057.t1.exon17;Parent=AsAag18057.t1
Asue_scaffold12	AUGUSTUS	exon	1993694	1993751	.	-	.	ID=AsAag18057.t1.exon18;Parent=AsAag18057.t1
Asue_scaffold12	AUGUSTUS	exon	1993931	1993988	.	-	.	ID=AsAag18057.t1.exon19;Parent=AsAag18057.t1
Asue_scaffold12	AUGUSTUS	exon	1994077	1994231	.	-	.	ID=AsAag18057.t1.exon20;Parent=AsAag18057.t1
Asue_scaffold12	AUGUSTUS	exon	1994309	1994356	.	-	.	ID=AsAag18057.t1.exon21;Parent=AsAag18057.t1
Asue_scaffold12	AUGUSTUS	exon	1994445	1994496	.	-	.	ID=AsAag18057.t1.exon22;Parent=AsAag18057.t1
Asue_scaffold12	AUGUSTUS	exon	1994573	1994698	.	-	.	ID=AsAag18057.t1.exon23;Parent=AsAag18057.t1
###
# start gene g18058
# protein sequence = [METNPCDMNQLDSDSHLPPRKRLLAGFKKLNSNGNGSFPSDFASSSSTSNSNGSSSASTHVQTHLDNLLSSRFNNDQS
# PEELVEATRSAAALAVKAAKAARAIANEKALISAKAIAAAKRALELVDSFPKEAMADCKERSPKKNKQKKHVPVELLYTKGQLRDEEDDLACRLHRAI
# GNTYPRVLRTCSGFEENGQRYXXXXXXXXVVEGGSSSIVVTGSMNDIAGVVDSDSSYEGLEIARSNRNEEDSRLMMEKAGEENNSLVKRRGRVVKLKK
# LPLSICNSRNQENGTSSASPLPVAQQKEDGGAITVIPGSSSWKCQDLKAPECVKQNKAVRS]
# Evidence for and against this transcript:
# % of transcript supported by hints (any source): 40
# CDS exons: 1/1
#      P:   1 
# CDS introns: 0/0
# 5'UTR exons and introns: 1/3
#      E:   1 
# 3'UTR exons and introns: 0/1
# hint groups fully obeyed: 1
#      E:   1 
# incompatible hint groups: 3
#      P:   3 (TRINITY_GG_2_c514_g1_i1,AL7G15660.t1)
# end gene g18058
Asue_scaffold12	AUGUSTUS	gene	1995978	1997834	.	+	.	ID=AsAag18058
Asue_scaffold12	AUGUSTUS	mRNA	1995978	1997834	.	+	.	ID=AsAag18058.t1;Parent=AsAag18058
Asue_scaffold12	AUGUSTUS	CDS	1996605	1997612	.	+	0	ID=AsAag18058.t1.cds;Parent=AsAag18058.t1
Asue_scaffold12	AUGUSTUS	exon	1996605	1997612	.	+	.	ID=AsAag18058.t1.exon1;Parent=AsAag18058.t1
###
# start gene g18059
# protein sequence = [MSCSSSSGSEGEEEGFDAYRKGGYHAVRIGDPFSGGRYIAQRKLVWGQFSTVWLAYDTLTSSYVALKIQKSAQQFAQA
# ALHEIEFLSAAADGDLANTKCVVRLIDHFKHTGPNGQHLCMVLEFLGDSLLRLIRYNHYKGLKINKVREICRCILTGLDYLHRELGMIHSDLKPENIL
# LCSTIDPAKDPVRSGLTPLLEKPEGNANGGGSSMNLIEKKLKRRAKRAVAKISERRVSMVGATGEEASSKTERSLDGIDMRCKVVDFGNACWADKQFA
# EEIQTRQYRAPEVILKSGYSFSVDMWSFGCTAFELVTGDMLFAPKDGNGYGEDEDHLALMMELLGKMPRKIAIGGAKSKDYFDRHGDLKRIRRLKYWP
# LDRLLIDKYKLPEAEAKDFAEFLTPILEFAPEKRPTAQQCLEHPWMNVTTQDNADNIDAQMNNLEIKG]
# Evidence for and against this transcript:
# % of transcript supported by hints (any source): 77.8
# CDS exons: 4/4
#      P:   4 
# CDS introns: 3/3
#      E:   2 
#      P:   3 
# 5'UTR exons and introns: 0/1
# 3'UTR exons and introns: 0/1
# hint groups fully obeyed: 5
#      E:   2 
#      P:   3 
# incompatible hint groups: 4
#      P:   4 (TRINITY_GG_2_c1567_g1_i1,AL7G15670.t1)
# end gene g18059
Asue_scaffold12	AUGUSTUS	gene	1999010	2001243	.	-	.	ID=AsAag18059
Asue_scaffold12	AUGUSTUS	mRNA	1999010	2001243	.	-	.	ID=AsAag18059.t1;Parent=AsAag18059
Asue_scaffold12	AUGUSTUS	CDS	1999195	1999485	.	-	0	ID=AsAag18059.t1.cds;Parent=AsAag18059.t1
Asue_scaffold12	AUGUSTUS	CDS	1999558	1999605	.	-	0	ID=AsAag18059.t1.cds;Parent=AsAag18059.t1
Asue_scaffold12	AUGUSTUS	CDS	1999695	2000495	.	-	0	ID=AsAag18059.t1.cds;Parent=AsAag18059.t1
Asue_scaffold12	AUGUSTUS	CDS	2000950	2001132	.	-	0	ID=AsAag18059.t1.cds;Parent=AsAag18059.t1
Asue_scaffold12	AUGUSTUS	exon	1999195	1999485	.	-	.	ID=AsAag18059.t1.exon1;Parent=AsAag18059.t1
Asue_scaffold12	AUGUSTUS	exon	1999558	1999605	.	-	.	ID=AsAag18059.t1.exon2;Parent=AsAag18059.t1
Asue_scaffold12	AUGUSTUS	exon	1999695	2000495	.	-	.	ID=AsAag18059.t1.exon3;Parent=AsAag18059.t1
Asue_scaffold12	AUGUSTUS	exon	2000950	2001132	.	-	.	ID=AsAag18059.t1.exon4;Parent=AsAag18059.t1
###
# start gene g18060
# protein sequence = [MAAAAKEILTRRPVAATIRLTVPAGGARPAPPVGPALGQYRLNLMAFCKDFNARTQKYKPDTPMAVTITAFKDNSFEF
# TVKSPTVSWYIKKAAGVDKGSTRPGHLTVTTLSVRHVYEIAKVKQTDPFCQYMPLESICKSIIGTANSMGIKIVKDLE]
# Evidence for and against this transcript:
# % of transcript supported by hints (any source): 33.3
# CDS exons: 1/1
#      P:   1 
# CDS introns: 0/0
# 5'UTR exons and introns: 0/1
# 3'UTR exons and introns: 0/1
# hint groups fully obeyed: 0
# incompatible hint groups: 3
#      P:   3 (AL7G15680.t1,TRINITY_GG_2_c3117_g1_i1)
# end gene g18060
Asue_scaffold12	AUGUSTUS	gene	2001389	2002643	.	-	.	ID=AsAag18060
Asue_scaffold12	AUGUSTUS	mRNA	2001389	2002643	.	-	.	ID=AsAag18060.t1;Parent=AsAag18060
Asue_scaffold12	AUGUSTUS	CDS	2002149	2002619	.	-	0	ID=AsAag18060.t1.cds;Parent=AsAag18060.t1
Asue_scaffold12	AUGUSTUS	exon	2002149	2002619	.	-	.	ID=AsAag18060.t1.exon1;Parent=AsAag18060.t1
###
# start gene g18061
# protein sequence = [MLRAPATSVATASVTYLQVVFLPRLIALLVGRVCLLVCGMCLGFCWWFVSALPFHGVSGLSFHSVSSSYKSRMVQFTH
# LFGFPPVLLEGWFGRLRFAVQQDPLSLVSRVILD]
# Evidence for and against this transcript:
# % of transcript supported by hints (any source): 20
# CDS exons: 1/2
#      P:   1 
# CDS introns: 0/1
# 5'UTR exons and introns: 0/1
# 3'UTR exons and introns: 0/1
# hint groups fully obeyed: 0
# incompatible hint groups: 1
#      P:   1 (TRINITY_GG_2_c3381_g1_i1)
# end gene g18061
Asue_scaffold12	AUGUSTUS	gene	2004168	2004842	.	+	.	ID=AsAag18061
Asue_scaffold12	AUGUSTUS	mRNA	2004168	2004842	.	+	.	ID=AsAag18061.t1;Parent=AsAag18061
Asue_scaffold12	AUGUSTUS	CDS	2004282	2004390	.	+	0	ID=AsAag18061.t1.cds;Parent=AsAag18061.t1
Asue_scaffold12	AUGUSTUS	CDS	2004470	2004699	.	+	2	ID=AsAag18061.t1.cds;Parent=AsAag18061.t1
Asue_scaffold12	AUGUSTUS	exon	2004282	2004390	.	+	.	ID=AsAag18061.t1.exon1;Parent=AsAag18061.t1
Asue_scaffold12	AUGUSTUS	exon	2004470	2004699	.	+	.	ID=AsAag18061.t1.exon2;Parent=AsAag18061.t1
###
# start gene g18062
# protein sequence = [MTRSSRFLGTASPPPPEEILAAETDMVVILSALLCALICVAGLAAVARCAWLRRLTGVNSAAVGESPPPNKGLKKKAL
# QALPKSTYTASASTAAVADDLPCSSGGEGDSATECAICITEFSDGDEIRILPLCSHAFHVACIDKWLTSRSSCPSCRRILVPVKCDRCGHHASTAETQ
# IKDQPPHHQQHPSQFTSTIIPAFLP]
# Evidence for and against this transcript:
# % of transcript supported by hints (any source): 33.3
# CDS exons: 1/1
#      P:   1 
# CDS introns: 0/0
# 5'UTR exons and introns: 0/1
# 3'UTR exons and introns: 0/1
# hint groups fully obeyed: 0
# incompatible hint groups: 2
#      P:   2 (TRINITY_GG_2_c2257_g1_i1,AL7G15690.t1)
# end gene g18062
Asue_scaffold12	AUGUSTUS	gene	2006648	2007518	.	+	.	ID=AsAag18062
Asue_scaffold12	AUGUSTUS	mRNA	2006648	2007518	.	+	.	ID=AsAag18062.t1;Parent=AsAag18062
Asue_scaffold12	AUGUSTUS	CDS	2006761	2007366	.	+	0	ID=AsAag18062.t1.cds;Parent=AsAag18062.t1
Asue_scaffold12	AUGUSTUS	exon	2006761	2007366	.	+	.	ID=AsAag18062.t1.exon1;Parent=AsAag18062.t1
###
# start gene g18063
# protein sequence = [MDKRLDSTEQVVEEIMRIHRSLPPRPGIDEVEAAKGLIDNVEKEDQACLEAIAKQRKSSEVPGELFMVLQEMKKGYVQ
# FRSKEQKREALKLLDLETVHALFDDFIQRASNCIASPSSNGSVSSRPPLAPATTTTAVRSDSQSSLNFSEKAPVRPKDMVSRDDSFVSKSKPSLYSDG
# FAAPRIPPQILDSTLTAGKFAGNDGEKLSLIKLASLIEVSAKKATPEINLQNKLTDQVEWLPDSLGKLSSLTSLDLSENHIVVLPNTIGGLSSLTKLD
# LHSNRIGQLPESIGELLNLVYLNLGSNQLSSLPSTFSRLLRLEELDLSCNNLPILPESIGSLVSLKKLDVETNDIEEIPYSIGGCSSLKELRADYNKL
# KALPEAIGKITTLEILSVRYNNIRQLPTTMSSLANLKELDVSFNELESVPESLCFATTLVKLNIGNNFADMISLPRSIGNLEMLEELDISNNQIRVLP
# DSFKMLTKLRVFRAQENPLQVPPRDIAEKGPQAVVQYMNDLVETRNAKSLMVKPKKSWVQMCFFSKSNKRKQSSMEIV]
# Evidence for and against this transcript:
# % of transcript supported by hints (any source): 66.7
# CDS exons: 3/3
#      P:   3 
# CDS introns: 2/2
#      E:   2 
#      P:   2 
# 5'UTR exons and introns: 0/1
# 3'UTR exons and introns: 1/3
#      E:   1 
# hint groups fully obeyed: 6
#      E:   3 
#      P:   3 
# incompatible hint groups: 4
#      P:   4 (AL7G15700.t1,TRINITY_GG_2_c1911_g1_i1)
# end gene g18063
Asue_scaffold12	AUGUSTUS	gene	2011605	2014123	.	-	.	ID=AsAag18063
Asue_scaffold12	AUGUSTUS	mRNA	2011605	2014123	.	-	.	ID=AsAag18063.t1;Parent=AsAag18063
Asue_scaffold12	AUGUSTUS	CDS	2012103	2012243	.	-	0	ID=AsAag18063.t1.cds;Parent=AsAag18063.t1
Asue_scaffold12	AUGUSTUS	CDS	2012335	2013248	.	-	2	ID=AsAag18063.t1.cds;Parent=AsAag18063.t1
Asue_scaffold12	AUGUSTUS	CDS	2013448	2014039	.	-	0	ID=AsAag18063.t1.cds;Parent=AsAag18063.t1
Asue_scaffold12	AUGUSTUS	exon	2012103	2012243	.	-	.	ID=AsAag18063.t1.exon1;Parent=AsAag18063.t1
Asue_scaffold12	AUGUSTUS	exon	2012335	2013248	.	-	.	ID=AsAag18063.t1.exon2;Parent=AsAag18063.t1
Asue_scaffold12	AUGUSTUS	exon	2013448	2014039	.	-	.	ID=AsAag18063.t1.exon3;Parent=AsAag18063.t1
###
# start gene g18064
# protein sequence = [MNCMSRIKCLISRARSFARLGGESTLSQPPSLASATFSSSAVMNGLETHNTRLCIIGSGPAAHTAAIYAARAELKPLL
# FEGWMANNIAPGGQLTTTTDVENFPGFPEGILGAELTDKFRKQSERFGTTIFTETVTKVDFSSKPFKLFTDSRTVLADAVILATGAVAKRLNFAGSGE
# GSGGFWNRGISACAVCDGAAPIFRNKPLAVIGGGDSAMEEANFLTKYGSKVYIIHRRDAFRASKIMQQRALSNPKIDVIWNSSVVEAYGDGERDVLGG
# LKVKNVVTGDVSDLKVSGLFFAIGHEPATKFLDGGVELDSDGYVVTKPGTTQTSVPGVFAAGDVQDKKYRQAVTAAGTGCMAALDAEHYLQEIGSQQG
# KSD]
# Evidence for and against this transcript:
# % of transcript supported by hints (any source): 60
# CDS exons: 2/2
#      P:   2 
# CDS introns: 1/1
#      E:   1 
#      P:   1 
# 5'UTR exons and introns: 0/1
# 3'UTR exons and introns: 0/1
# hint groups fully obeyed: 3
#      E:   1 
#      P:   2 (TRINITY_GG_2_c696_g1_i1)
# incompatible hint groups: 3
#      P:   3 (AL7G15710.t1)
# end gene g18064
Asue_scaffold12	AUGUSTUS	gene	2016455	2018433	.	-	.	ID=AsAag18064
Asue_scaffold12	AUGUSTUS	mRNA	2016455	2018433	.	-	.	ID=AsAag18064.t1;Parent=AsAag18064
Asue_scaffold12	AUGUSTUS	CDS	2016774	2016844	.	-	2	ID=AsAag18064.t1.cds;Parent=AsAag18064.t1
Asue_scaffold12	AUGUSTUS	CDS	2017167	2018223	.	-	0	ID=AsAag18064.t1.cds;Parent=AsAag18064.t1
Asue_scaffold12	AUGUSTUS	exon	2016774	2016844	.	-	.	ID=AsAag18064.t1.exon1;Parent=AsAag18064.t1
Asue_scaffold12	AUGUSTUS	exon	2017167	2018223	.	-	.	ID=AsAag18064.t1.exon2;Parent=AsAag18064.t1
###
# start gene g18065
# protein sequence = [MASNSEKTPPPSDEKPKSTEENKSSKPESASGSSPSPAMPGLNLNAFDFSNMAGILNDPSIREMAEQIAKDPAFNQLA
# EQLQRSIPNAGQEGGFPNFDPQQYVNTMQQVMHNPEFKTMAEKLGTALVQDPQMSPFLDAFSNPETAEHFTERMARMKEDPELKPILDEIDAGGPSAM
# MKYWNDPEVLKKLGEAMGMPVAGLPDQTVSAEPEXXXXXXXXXSIVHQTASLGDVEGLKAALASGGNKDEEDSEGRTALHFACGYGELKCAQVLIDAG
# ASVNAVDKNKNTPLHYAAGYGRKECVSLLLENGAAVTLQNLDEKTPIDVAKLNSQLEVVKLLEKDAFL]
# Evidence for and against this transcript:
# % of transcript supported by hints (any source): 84.2
# CDS exons: 8/8
#      P:   8 
# CDS introns: 7/7
#      E:   7 
#      P:   7 
# 5'UTR exons and introns: 1/3
#      E:   1 
# 3'UTR exons and introns: 0/1
# hint groups fully obeyed: 16
#      E:   8 
#      P:   8 
# incompatible hint groups: 7
#      P:   7 (TRINITY_GG_2_c428_g1_i1,AL7G15720.t1)
# end gene g18065
Asue_scaffold12	AUGUSTUS	gene	2018508	2020933	.	-	.	ID=AsAag18065
Asue_scaffold12	AUGUSTUS	mRNA	2018508	2020933	.	-	.	ID=AsAag18065.t1;Parent=AsAag18065
Asue_scaffold12	AUGUSTUS	CDS	2018690	2018789	.	-	1	ID=AsAag18065.t1.cds;Parent=AsAag18065.t1
Asue_scaffold12	AUGUSTUS	CDS	2018887	2019026	.	-	0	ID=AsAag18065.t1.cds;Parent=AsAag18065.t1
Asue_scaffold12	AUGUSTUS	CDS	2019311	2019403	.	-	0	ID=AsAag18065.t1.cds;Parent=AsAag18065.t1
Asue_scaffold12	AUGUSTUS	CDS	2019546	2019708	.	-	1	ID=AsAag18065.t1.cds;Parent=AsAag18065.t1
Asue_scaffold12	AUGUSTUS	CDS	2019815	2019963	.	-	0	ID=AsAag18065.t1.cds;Parent=AsAag18065.t1
Asue_scaffold12	AUGUSTUS	CDS	2020077	2020289	.	-	0	ID=AsAag18065.t1.cds;Parent=AsAag18065.t1
Asue_scaffold12	AUGUSTUS	CDS	2020378	2020511	.	-	2	ID=AsAag18065.t1.cds;Parent=AsAag18065.t1
Asue_scaffold12	AUGUSTUS	CDS	2020684	2020720	.	-	0	ID=AsAag18065.t1.cds;Parent=AsAag18065.t1
Asue_scaffold12	AUGUSTUS	exon	2018690	2018789	.	-	.	ID=AsAag18065.t1.exon1;Parent=AsAag18065.t1
Asue_scaffold12	AUGUSTUS	exon	2018887	2019026	.	-	.	ID=AsAag18065.t1.exon2;Parent=AsAag18065.t1
Asue_scaffold12	AUGUSTUS	exon	2019311	2019403	.	-	.	ID=AsAag18065.t1.exon3;Parent=AsAag18065.t1
Asue_scaffold12	AUGUSTUS	exon	2019546	2019708	.	-	.	ID=AsAag18065.t1.exon4;Parent=AsAag18065.t1
Asue_scaffold12	AUGUSTUS	exon	2019815	2019963	.	-	.	ID=AsAag18065.t1.exon5;Parent=AsAag18065.t1
Asue_scaffold12	AUGUSTUS	exon	2020077	2020289	.	-	.	ID=AsAag18065.t1.exon6;Parent=AsAag18065.t1
Asue_scaffold12	AUGUSTUS	exon	2020378	2020511	.	-	.	ID=AsAag18065.t1.exon7;Parent=AsAag18065.t1
Asue_scaffold12	AUGUSTUS	exon	2020684	2020720	.	-	.	ID=AsAag18065.t1.exon8;Parent=AsAag18065.t1
###
# start gene g18066
# protein sequence = [MAATLPLCAALRSPVSSRRFSPIQKTNAHLQYNVFLSPLTSPLFGSVTIRGRIFPRLPAAKQEIDQQDEVGFDQQPSQ
# ELAIASACLVGVLTGVSVVLFNNCVHLLRDFSWDGIPDRGASWLREAPIGSNWLRVILVPTIGGLVVSVLNQLRESAGESTGDSDSSLDRVKAVLRPF
# LKTVAACVTLGTGNSLGPEGPSVEIGASIAKGVNSLFNKSPQTGFSLLAAGSAAGISSGFNAAVAGCFFAVESVLWPSSSTDSSTSLPNTTSMVILSA
# VTASVVSEIGLGSEPAFKVPDYDFRSPGELPLYLLLGALCGLVSLALSRCTSSMTSAVDSLNKDAGIPKAVFPVVGGLTVGIIALVYPEVLYWGFQNV
# DILLEKRPFVKGLSADLLLQLVAVKIAATAWCRASGLVGGYYAPSLFIGGAAGMAYGKFIGLALAQNPEINLSILEVASPQAYGLVGMAATLAGVCQV
# PLTAVLLLFELTQDYRIVLPLLGAVGMSSWITSGQSKRQETRETKETRKRKNQEAVQSLTSSDDGLSTNNLCEVESSLCLDDSLNQAEELPKSIFVSE
# AMRTRFATVMMSTSLEEALTRMLIEKQSCALIVDPDNIFLGILTLSDIQEFSKTRKEGNKRPKDIFVNDICSRSGGKCKVPWTVTPDMDLLAAQTIMS
# KHEISHVAVVSGTIDARRIHPVGVLDRECITLTRRALATRMFLKMDQAKAKVCVTGASGFLASWLVKRLLLEGYEVIGTVRDPGNEKKLAHLWKLEGA
# KERLRLVKADLMEEGSFDNAIMGCQGVFHTASPVLKPTSNPEEEILRPAIEGTLNVLRSCGKNPSLKRVVLTSSSSTVRIRDDFDPKIPLDESIWTSV
# ELCKRFQVWYALSKTLAEQAAWKFCEENGIDLVTVLPSFLVGPSLPPDLCSTASDVLGLLKGETEKFQWHGQMGYVHIDDVARTHILVFEHEAAQGRY
# ICSANVISLEELVSFLSARYPSLPIPKRFEKLNRLHYDFDTSKIQSLGLKFKSLEDMFDDCIASLVEQGYLSTVLP]
# Evidence for and against this transcript:
# % of transcript supported by hints (any source): 80
# CDS exons: 10/12
#      P:  10 
# CDS introns: 10/11
#      E:   9 
#      P:   9 
# 5'UTR exons and introns: 0/1
# 3'UTR exons and introns: 0/1
# hint groups fully obeyed: 22
#      E:   9 
#      P:  13 
# incompatible hint groups: 8
#      P:   8 (TRINITY_GG_2_c953_g1_i1,AL7G15740.t1)
# end gene g18066
Asue_scaffold12	AUGUSTUS	gene	2021248	2026643	.	+	.	ID=AsAag18066
Asue_scaffold12	AUGUSTUS	mRNA	2021248	2026643	.	+	.	ID=AsAag18066.t1;Parent=AsAag18066
Asue_scaffold12	AUGUSTUS	CDS	2021286	2021988	.	+	0	ID=AsAag18066.t1.cds;Parent=AsAag18066.t1
Asue_scaffold12	AUGUSTUS	CDS	2022136	2022339	.	+	2	ID=AsAag18066.t1.cds;Parent=AsAag18066.t1
Asue_scaffold12	AUGUSTUS	CDS	2022445	2022908	.	+	2	ID=AsAag18066.t1.cds;Parent=AsAag18066.t1
Asue_scaffold12	AUGUSTUS	CDS	2023079	2023600	.	+	0	ID=AsAag18066.t1.cds;Parent=AsAag18066.t1
Asue_scaffold12	AUGUSTUS	CDS	2023697	2023905	.	+	0	ID=AsAag18066.t1.cds;Parent=AsAag18066.t1
Asue_scaffold12	AUGUSTUS	CDS	2024261	2024285	.	+	1	ID=AsAag18066.t1.cds;Parent=AsAag18066.t1
Asue_scaffold12	AUGUSTUS	CDS	2025094	2025214	.	+	0	ID=AsAag18066.t1.cds;Parent=AsAag18066.t1
Asue_scaffold12	AUGUSTUS	CDS	2025295	2025464	.	+	2	ID=AsAag18066.t1.cds;Parent=AsAag18066.t1
Asue_scaffold12	AUGUSTUS	CDS	2025565	2025753	.	+	0	ID=AsAag18066.t1.cds;Parent=AsAag18066.t1
Asue_scaffold12	AUGUSTUS	CDS	2025864	2026026	.	+	0	ID=AsAag18066.t1.cds;Parent=AsAag18066.t1
Asue_scaffold12	AUGUSTUS	CDS	2026131	2026323	.	+	2	ID=AsAag18066.t1.cds;Parent=AsAag18066.t1
Asue_scaffold12	AUGUSTUS	CDS	2026413	2026560	.	+	1	ID=AsAag18066.t1.cds;Parent=AsAag18066.t1
Asue_scaffold12	AUGUSTUS	exon	2021286	2021988	.	+	.	ID=AsAag18066.t1.exon1;Parent=AsAag18066.t1
Asue_scaffold12	AUGUSTUS	exon	2022136	2022339	.	+	.	ID=AsAag18066.t1.exon2;Parent=AsAag18066.t1
Asue_scaffold12	AUGUSTUS	exon	2022445	2022908	.	+	.	ID=AsAag18066.t1.exon3;Parent=AsAag18066.t1
Asue_scaffold12	AUGUSTUS	exon	2023079	2023600	.	+	.	ID=AsAag18066.t1.exon4;Parent=AsAag18066.t1
Asue_scaffold12	AUGUSTUS	exon	2023697	2023905	.	+	.	ID=AsAag18066.t1.exon5;Parent=AsAag18066.t1
Asue_scaffold12	AUGUSTUS	exon	2024261	2024285	.	+	.	ID=AsAag18066.t1.exon6;Parent=AsAag18066.t1
Asue_scaffold12	AUGUSTUS	exon	2025094	2025214	.	+	.	ID=AsAag18066.t1.exon7;Parent=AsAag18066.t1
Asue_scaffold12	AUGUSTUS	exon	2025295	2025464	.	+	.	ID=AsAag18066.t1.exon8;Parent=AsAag18066.t1
Asue_scaffold12	AUGUSTUS	exon	2025565	2025753	.	+	.	ID=AsAag18066.t1.exon9;Parent=AsAag18066.t1
Asue_scaffold12	AUGUSTUS	exon	2025864	2026026	.	+	.	ID=AsAag18066.t1.exon10;Parent=AsAag18066.t1
Asue_scaffold12	AUGUSTUS	exon	2026131	2026323	.	+	.	ID=AsAag18066.t1.exon11;Parent=AsAag18066.t1
Asue_scaffold12	AUGUSTUS	exon	2026413	2026560	.	+	.	ID=AsAag18066.t1.exon12;Parent=AsAag18066.t1
###
# start gene g18067
# protein sequence = [MVTISNAPSSILRLPMRISDSSYASFWIHFVLLVSRQGKVRLTKWYSPYAQKERSKVIRELSGVILNRGPKLCNFVEW
# RGYKVVYKRYASLYFCMCIDQEDNELEVLEIIHHYVEILDRYFGSVCELDLIFNFHKAYYILDELLIAGELQESSKKTVARIISAQDQLVEVAKEEAS
# SISNIIAQATK]
# Evidence for and against this transcript:
# % of transcript supported by hints (any source): 66.7
# CDS exons: 6/7
#      P:   6 
# CDS introns: 4/6
#      E:   4 
#      P:   4 
# 5'UTR exons and introns: 0/1
# 3'UTR exons and introns: 0/1
# hint groups fully obeyed: 4
#      E:   4 
# incompatible hint groups: 1
#      P:   1 (TRINITY_GG_2_c953_g1_i2)
# end gene g18067
Asue_scaffold12	AUGUSTUS	gene	2026654	2028203	.	-	.	ID=AsAag18067
Asue_scaffold12	AUGUSTUS	mRNA	2026654	2028203	.	-	.	ID=AsAag18067.t1;Parent=AsAag18067
Asue_scaffold12	AUGUSTUS	CDS	2026858	2026929	.	-	0	ID=AsAag18067.t1.cds;Parent=AsAag18067.t1
Asue_scaffold12	AUGUSTUS	CDS	2027024	2027110	.	-	0	ID=AsAag18067.t1.cds;Parent=AsAag18067.t1
Asue_scaffold12	AUGUSTUS	CDS	2027224	2027259	.	-	0	ID=AsAag18067.t1.cds;Parent=AsAag18067.t1
Asue_scaffold12	AUGUSTUS	CDS	2027372	2027572	.	-	0	ID=AsAag18067.t1.cds;Parent=AsAag18067.t1
Asue_scaffold12	AUGUSTUS	CDS	2027654	2027740	.	-	0	ID=AsAag18067.t1.cds;Parent=AsAag18067.t1
Asue_scaffold12	AUGUSTUS	CDS	2027884	2027890	.	-	1	ID=AsAag18067.t1.cds;Parent=AsAag18067.t1
Asue_scaffold12	AUGUSTUS	CDS	2028012	2028085	.	-	0	ID=AsAag18067.t1.cds;Parent=AsAag18067.t1
Asue_scaffold12	AUGUSTUS	exon	2026858	2026929	.	-	.	ID=AsAag18067.t1.exon1;Parent=AsAag18067.t1
Asue_scaffold12	AUGUSTUS	exon	2027024	2027110	.	-	.	ID=AsAag18067.t1.exon2;Parent=AsAag18067.t1
Asue_scaffold12	AUGUSTUS	exon	2027224	2027259	.	-	.	ID=AsAag18067.t1.exon3;Parent=AsAag18067.t1
Asue_scaffold12	AUGUSTUS	exon	2027372	2027572	.	-	.	ID=AsAag18067.t1.exon4;Parent=AsAag18067.t1
Asue_scaffold12	AUGUSTUS	exon	2027654	2027740	.	-	.	ID=AsAag18067.t1.exon5;Parent=AsAag18067.t1
Asue_scaffold12	AUGUSTUS	exon	2027884	2027890	.	-	.	ID=AsAag18067.t1.exon6;Parent=AsAag18067.t1
Asue_scaffold12	AUGUSTUS	exon	2028012	2028085	.	-	.	ID=AsAag18067.t1.exon7;Parent=AsAag18067.t1
###
# start gene g18068
# protein sequence = [MAGYMHPLLGQELHLQRPEDSRTPPDQNNMELNRSEADEAKAETTPTGGATSSATASGSSSGRRPRGRPAGSKNKPKP
# PTIITRDSPNVLRSHVLEVTSGSDISEAVSTYATRRGCGVCIISGTGAVTNVTIRQPAAPAGGGVITLHGRFEILSLTGTALPPPAPPGAGGLTVYLA
# GGQGQVVGGNVAGSLIASGPVVLMAASFANAVYDRLPIEEEETPPPRTTGVQQQQPEASQSSEVTGSGAQACESNLQGGNGGGGVAFYNLGMNMNNFQ
# FSGGDIFGMSGGSGGGGGSVTRPAF]
# Evidence for and against this transcript:
# % of transcript supported by hints (any source): 33.3
# CDS exons: 1/1
#      P:   1 
# CDS introns: 0/0
# 5'UTR exons and introns: 0/1
# 3'UTR exons and introns: 0/1
# hint groups fully obeyed: 0
# incompatible hint groups: 2
#      P:   2 (AL7G15760.t1,TRINITY_GG_2_c2937_g1_i1)
# end gene g18068
Asue_scaffold12	AUGUSTUS	gene	2029312	2030583	.	-	.	ID=AsAag18068
Asue_scaffold12	AUGUSTUS	mRNA	2029312	2030583	.	-	.	ID=AsAag18068.t1;Parent=AsAag18068
Asue_scaffold12	AUGUSTUS	CDS	2029513	2030412	.	-	0	ID=AsAag18068.t1.cds;Parent=AsAag18068.t1
Asue_scaffold12	AUGUSTUS	exon	2029513	2030412	.	-	.	ID=AsAag18068.t1.exon1;Parent=AsAag18068.t1
###
# start gene g18069
# protein sequence = [MSTSQTLGGSTRCGRIIGPSLDKIIKNAAWRKHTYLVSSCKSVLDKLESLPDDFHDPSSVVSGLAASDADSVLQPFLF
# SLDTAYSKVVEPSLDCAFKLFSLSILRGEIQSSKQDSILFKLVNAVSKVGAIAEEQIQLAVLRVLLAAVRSPCILIRGDCLLHVVKTCYNIYLGGLSG
# TTQICAKSVLAQMMLVIFTRSEEDSLDVSVKTIYVNELLTFTDKSVNEGSSVYFCQGFVNEVMAAGQGSPLPPPDVIQILLQNPETETVMTPDSPSFR
# GYVANGEGDSETGDMSKMRQDAFLLFKNLCKLSMRFSSKENNDDQIMVRGKTLSLELLKVIIDNGGSVWRSNESFINAVKQYLCLSLLKNSAVSIMSI
# FQLQCAIFMSLLSKLRSVLKAEIGIFFPMIVLRVLENVLQPSYLQKMTVLNLLDKMSQDPQLIVDIFVNYDCDVESSNILERIVNGLLKTALGPPTGS
# STTLSPAQDITFRNDSVKCLVNIAKAMGNWMDQQLKVNETVWPKGSQVYASMDSNAGQIGELEGTISDCDSQPDTSNPEAYDASMLEQRRAYKIELQK
# GISLFNRKPSKGIEFLISTKKIGSSPEEVASFLMKTAGLNGTVIGDYLGEREELPLKVMHAYVDSFNFEKKDLVEAIRFFLRGFRLPGEAQKIDRIME
# KFAEHYWKCNPGSFTSADTAYVLAYSVIMLNTDAHNNMVKDKMTKADFVRNNRGIDDGKDLPEEYLGSLYDRVVKEEIKMNSDTLAPQNKQVNGLNKL
# LGLDGILNLVSWMQPDEKPHGANGRLIRDIQEQFQAKPEKSESVYHTVTDISILRSILEVSWGPMLAAFSVTLDQSDDRLATSLCLQGFRYAVHVTAV
# MGMQTQRDAFVTSMAKFTNLHCAADMKQKNVDAVKAIITIAIEDGNHLHGSWEHILTCLSRIEHLQLLGEVSPSEKRNVPTKKTEVDEKKALGFPNLK
# KRGSFQNPSVMAVVRGGSYDSTSLVKSVPKLVTPEQIKSFISNLNLLDQIGNFELNHVYANSQRLNSEAIVAFVKALCKVSMSELQSPTDPRVFSLTK
# LVETAHYNMNRIRLVWSRIWNVLSDFFVSVGLSENLSVAIFVMDSLRQLSMKFLEREELANYHFQHEFLRPFVIVMQKSSSAEIRELIVRCVSQMVLS
# RVSNVKSGWKNVFTVFTTAAVDERKNIVLLAFETIEKIVRDHFHCIIETEITVYADCIRCLITFTNSKFEGDIGFNTIEFLRFCALKLAEEGLVLNEK
# LKNNTISALKEDSSDTQIFTDLDEQVSYWVPLLTGLSKQASDPRPAIRKRSIEVLFHILMDHGHLFTKPFWTGLFSSIILPVFNNIRSKTDMLFEENV
# DSPSSASLDTEETTWDAETSTLALQLLVDLLVKFFRSVRSQLPSVVSILIGFIKSPFQGSSGSGISVLLHLADGLARSASEDEWREIFLSLKEAASLT
# FAGFMKVLRTMDDIEDVETVSGQSVNKDDLDDDSLHIMSYVVSRTKKHIDVLSQIVEVVSDLYRKNQFSLSASHVDILADIFSCIASHAQQLNTDTVL
# RRKFKRACSVQNLTEPQLLNFENEAYKSYMMFLQDMVTCNPNVSKELDLESRLVTECAKVVKIYLKCTDPQQQQQRKPVLWVLPMESDRVEEATARTS
# LLVSSLEALCSLEAESLKRHVSSFFPLLVDLVRTEHCSPQVPYVLSNVLKSCIGPILA]
# Evidence for and against this transcript:
# % of transcript supported by hints (any source): 85.7
# CDS exons: 9/10
#      P:   9 
# CDS introns: 9/9
#      P:   9 
# 5'UTR exons and introns: 0/1
# 3'UTR exons and introns: 0/1
# hint groups fully obeyed: 0
# incompatible hint groups: 1
#      P:   1 (AL7G15780.t1)
# end gene g18069
Asue_scaffold12	AUGUSTUS	gene	2037012	2043270	.	-	.	ID=AsAag18069
Asue_scaffold12	AUGUSTUS	mRNA	2037012	2043270	.	-	.	ID=AsAag18069.t1;Parent=AsAag18069
Asue_scaffold12	AUGUSTUS	CDS	2037149	2037742	.	-	0	ID=AsAag18069.t1.cds;Parent=AsAag18069.t1
Asue_scaffold12	AUGUSTUS	CDS	2037855	2038510	.	-	2	ID=AsAag18069.t1.cds;Parent=AsAag18069.t1
Asue_scaffold12	AUGUSTUS	CDS	2038598	2038952	.	-	0	ID=AsAag18069.t1.cds;Parent=AsAag18069.t1
Asue_scaffold12	AUGUSTUS	CDS	2039031	2039352	.	-	1	ID=AsAag18069.t1.cds;Parent=AsAag18069.t1
Asue_scaffold12	AUGUSTUS	CDS	2039446	2039942	.	-	0	ID=AsAag18069.t1.cds;Parent=AsAag18069.t1
Asue_scaffold12	AUGUSTUS	CDS	2040034	2040307	.	-	1	ID=AsAag18069.t1.cds;Parent=AsAag18069.t1
Asue_scaffold12	AUGUSTUS	CDS	2040415	2040707	.	-	0	ID=AsAag18069.t1.cds;Parent=AsAag18069.t1
Asue_scaffold12	AUGUSTUS	CDS	2040886	2041308	.	-	0	ID=AsAag18069.t1.cds;Parent=AsAag18069.t1
Asue_scaffold12	AUGUSTUS	CDS	2041398	2041737	.	-	1	ID=AsAag18069.t1.cds;Parent=AsAag18069.t1
Asue_scaffold12	AUGUSTUS	CDS	2041843	2043203	.	-	0	ID=AsAag18069.t1.cds;Parent=AsAag18069.t1
Asue_scaffold12	AUGUSTUS	exon	2037149	2037742	.	-	.	ID=AsAag18069.t1.exon1;Parent=AsAag18069.t1
Asue_scaffold12	AUGUSTUS	exon	2037855	2038510	.	-	.	ID=AsAag18069.t1.exon2;Parent=AsAag18069.t1
Asue_scaffold12	AUGUSTUS	exon	2038598	2038952	.	-	.	ID=AsAag18069.t1.exon3;Parent=AsAag18069.t1
Asue_scaffold12	AUGUSTUS	exon	2039031	2039352	.	-	.	ID=AsAag18069.t1.exon4;Parent=AsAag18069.t1
Asue_scaffold12	AUGUSTUS	exon	2039446	2039942	.	-	.	ID=AsAag18069.t1.exon5;Parent=AsAag18069.t1
Asue_scaffold12	AUGUSTUS	exon	2040034	2040307	.	-	.	ID=AsAag18069.t1.exon6;Parent=AsAag18069.t1
Asue_scaffold12	AUGUSTUS	exon	2040415	2040707	.	-	.	ID=AsAag18069.t1.exon7;Parent=AsAag18069.t1
Asue_scaffold12	AUGUSTUS	exon	2040886	2041308	.	-	.	ID=AsAag18069.t1.exon8;Parent=AsAag18069.t1
Asue_scaffold12	AUGUSTUS	exon	2041398	2041737	.	-	.	ID=AsAag18069.t1.exon9;Parent=AsAag18069.t1
Asue_scaffold12	AUGUSTUS	exon	2041843	2043203	.	-	.	ID=AsAag18069.t1.exon10;Parent=AsAag18069.t1
###
# start gene g18070
# protein sequence = [MTIAAFSWIPKGASKAMPDAAESPSKKEEIMDDEIQNSQVTHAKSVAKSFGKHACSKSKGASSSTSTDADDVVKFLKE
# LDMDNYDEEDGVFFMILVLDSEIELFSSGQGDLYYPSNEMDPYLKDTDGDYDSEDLDDMIIRPTDLLILCATIKRKVNTLEVYVYEESGNMYLRHDMI
# ISKVPLCTAWLDCPLKGGEKGNFVAIGSMDSSIEIWDLDLVNEVLPCVQLGRVAGQTSDCHTDPVIDLAWNKEFRNIVASASADKKVKVKAVAWNHYA
# PEVLLSGSSDGTVKDGRDPSHSGLKWSTKAGVESLAWDPHSEHSFVVSLEDGTVKGFDIRASDLSPSFIIHAHDGDVSSVSYNIHAPNLLATGSADES
# VKLWDLSNNQPSWIATHNPNAGEVFSVSFSADCPFLLAVCGSEGINVWDTLSDTSVSRRYGSSRP]
# Evidence for and against this transcript:
# % of transcript supported by hints (any source): 0
# CDS exons: 0/13
# CDS introns: 0/12
# 5'UTR exons and introns: 0/3
# 3'UTR exons and introns: 0/1
# hint groups fully obeyed: 0
# incompatible hint groups: 0
# end gene g18070
Asue_scaffold12	AUGUSTUS	gene	2044340	2047240	.	-	.	ID=AsAag18070
Asue_scaffold12	AUGUSTUS	mRNA	2044340	2047240	.	-	.	ID=AsAag18070.t1;Parent=AsAag18070
Asue_scaffold12	AUGUSTUS	CDS	2044463	2044522	.	-	0	ID=AsAag18070.t1.cds;Parent=AsAag18070.t1
Asue_scaffold12	AUGUSTUS	CDS	2044605	2044679	.	-	0	ID=AsAag18070.t1.cds;Parent=AsAag18070.t1
Asue_scaffold12	AUGUSTUS	CDS	2044767	2044859	.	-	0	ID=AsAag18070.t1.cds;Parent=AsAag18070.t1
Asue_scaffold12	AUGUSTUS	CDS	2044941	2045066	.	-	0	ID=AsAag18070.t1.cds;Parent=AsAag18070.t1
Asue_scaffold12	AUGUSTUS	CDS	2045167	2045265	.	-	0	ID=AsAag18070.t1.cds;Parent=AsAag18070.t1
Asue_scaffold12	AUGUSTUS	CDS	2045365	2045433	.	-	0	ID=AsAag18070.t1.cds;Parent=AsAag18070.t1
Asue_scaffold12	AUGUSTUS	CDS	2045573	2045612	.	-	1	ID=AsAag18070.t1.cds;Parent=AsAag18070.t1
Asue_scaffold12	AUGUSTUS	CDS	2045714	2045769	.	-	0	ID=AsAag18070.t1.cds;Parent=AsAag18070.t1
Asue_scaffold12	AUGUSTUS	CDS	2045861	2045908	.	-	0	ID=AsAag18070.t1.cds;Parent=AsAag18070.t1
Asue_scaffold12	AUGUSTUS	CDS	2046004	2046062	.	-	2	ID=AsAag18070.t1.cds;Parent=AsAag18070.t1
Asue_scaffold12	AUGUSTUS	CDS	2046138	2046348	.	-	0	ID=AsAag18070.t1.cds;Parent=AsAag18070.t1
Asue_scaffold12	AUGUSTUS	CDS	2046425	2046534	.	-	2	ID=AsAag18070.t1.cds;Parent=AsAag18070.t1
Asue_scaffold12	AUGUSTUS	CDS	2046615	2046882	.	-	0	ID=AsAag18070.t1.cds;Parent=AsAag18070.t1
Asue_scaffold12	AUGUSTUS	exon	2044463	2044522	.	-	.	ID=AsAag18070.t1.exon1;Parent=AsAag18070.t1
Asue_scaffold12	AUGUSTUS	exon	2044605	2044679	.	-	.	ID=AsAag18070.t1.exon2;Parent=AsAag18070.t1
Asue_scaffold12	AUGUSTUS	exon	2044767	2044859	.	-	.	ID=AsAag18070.t1.exon3;Parent=AsAag18070.t1
Asue_scaffold12	AUGUSTUS	exon	2044941	2045066	.	-	.	ID=AsAag18070.t1.exon4;Parent=AsAag18070.t1
Asue_scaffold12	AUGUSTUS	exon	2045167	2045265	.	-	.	ID=AsAag18070.t1.exon5;Parent=AsAag18070.t1
Asue_scaffold12	AUGUSTUS	exon	2045365	2045433	.	-	.	ID=AsAag18070.t1.exon6;Parent=AsAag18070.t1
Asue_scaffold12	AUGUSTUS	exon	2045573	2045612	.	-	.	ID=AsAag18070.t1.exon7;Parent=AsAag18070.t1
Asue_scaffold12	AUGUSTUS	exon	2045714	2045769	.	-	.	ID=AsAag18070.t1.exon8;Parent=AsAag18070.t1
Asue_scaffold12	AUGUSTUS	exon	2045861	2045908	.	-	.	ID=AsAag18070.t1.exon9;Parent=AsAag18070.t1
Asue_scaffold12	AUGUSTUS	exon	2046004	2046062	.	-	.	ID=AsAag18070.t1.exon10;Parent=AsAag18070.t1
Asue_scaffold12	AUGUSTUS	exon	2046138	2046348	.	-	.	ID=AsAag18070.t1.exon11;Parent=AsAag18070.t1
Asue_scaffold12	AUGUSTUS	exon	2046425	2046534	.	-	.	ID=AsAag18070.t1.exon12;Parent=AsAag18070.t1
Asue_scaffold12	AUGUSTUS	exon	2046615	2046882	.	-	.	ID=AsAag18070.t1.exon13;Parent=AsAag18070.t1
###
# start gene g18071
# protein sequence = [MESDSEMVALPLLPTPIESNYRACTIPYRFPSDNPRKATPTEISWIDLFSNSIASFKERAESDTTVPDAPVRAEKFAK
# RYAEILEDLKKDPESHGGPPDCILLCRIRELILRELGFRDIFKKVKDEENAKAISLFPEVVRLSDAIDDEGKRIESLVRGIFAGNIFDLGSAQLAEVF
# SKDGMSFLASCQNLVSRPWVIDDLDNFQARWVKKPWKKAVIFVDNSGADIILGILPFAREMLRLGMQVVLAANELPSINDVTYIELAEILSKLKDENG
# QLMGVDTSNLLIANSGNDLPVIDLGRVSQEVAYLSTDADLVILEGMGRGIETNLYAQFKCDSLKIGMVKHPEVAQFLGGRLYDCVIKYNEVQS]
# Evidence for and against this transcript:
# % of transcript supported by hints (any source): 92
# CDS exons: 12/12
#      P:  12 
# CDS introns: 11/11
#      E:  11 
#      P:  11 
# 5'UTR exons and introns: 0/1
# 3'UTR exons and introns: 0/1
# hint groups fully obeyed: 22
#      E:  11 
#      P:  11 
# incompatible hint groups: 12
#      P:  12 (TRINITY_GG_2_c1773_g1_i1,AL7G15800.t1)
# end gene g18071
Asue_scaffold12	AUGUSTUS	gene	2047345	2050239	.	+	.	ID=AsAag18071
Asue_scaffold12	AUGUSTUS	mRNA	2047345	2050239	.	+	.	ID=AsAag18071.t1;Parent=AsAag18071
Asue_scaffold12	AUGUSTUS	CDS	2047374	2047543	.	+	0	ID=AsAag18071.t1.cds;Parent=AsAag18071.t1
Asue_scaffold12	AUGUSTUS	CDS	2047949	2048014	.	+	1	ID=AsAag18071.t1.cds;Parent=AsAag18071.t1
Asue_scaffold12	AUGUSTUS	CDS	2048115	2048181	.	+	1	ID=AsAag18071.t1.cds;Parent=AsAag18071.t1
Asue_scaffold12	AUGUSTUS	CDS	2048275	2048343	.	+	0	ID=AsAag18071.t1.cds;Parent=AsAag18071.t1
Asue_scaffold12	AUGUSTUS	CDS	2048423	2048563	.	+	0	ID=AsAag18071.t1.cds;Parent=AsAag18071.t1
Asue_scaffold12	AUGUSTUS	CDS	2048655	2048783	.	+	0	ID=AsAag18071.t1.cds;Parent=AsAag18071.t1
Asue_scaffold12	AUGUSTUS	CDS	2048900	2048986	.	+	0	ID=AsAag18071.t1.cds;Parent=AsAag18071.t1
Asue_scaffold12	AUGUSTUS	CDS	2049128	2049202	.	+	0	ID=AsAag18071.t1.cds;Parent=AsAag18071.t1
Asue_scaffold12	AUGUSTUS	CDS	2049274	2049351	.	+	0	ID=AsAag18071.t1.cds;Parent=AsAag18071.t1
Asue_scaffold12	AUGUSTUS	CDS	2049464	2049541	.	+	0	ID=AsAag18071.t1.cds;Parent=AsAag18071.t1
Asue_scaffold12	AUGUSTUS	CDS	2049631	2049693	.	+	0	ID=AsAag18071.t1.cds;Parent=AsAag18071.t1
Asue_scaffold12	AUGUSTUS	CDS	2049789	2049869	.	+	0	ID=AsAag18071.t1.cds;Parent=AsAag18071.t1
Asue_scaffold12	AUGUSTUS	exon	2047374	2047543	.	+	.	ID=AsAag18071.t1.exon1;Parent=AsAag18071.t1
Asue_scaffold12	AUGUSTUS	exon	2047949	2048014	.	+	.	ID=AsAag18071.t1.exon2;Parent=AsAag18071.t1
Asue_scaffold12	AUGUSTUS	exon	2048115	2048181	.	+	.	ID=AsAag18071.t1.exon3;Parent=AsAag18071.t1
Asue_scaffold12	AUGUSTUS	exon	2048275	2048343	.	+	.	ID=AsAag18071.t1.exon4;Parent=AsAag18071.t1
Asue_scaffold12	AUGUSTUS	exon	2048423	2048563	.	+	.	ID=AsAag18071.t1.exon5;Parent=AsAag18071.t1
Asue_scaffold12	AUGUSTUS	exon	2048655	2048783	.	+	.	ID=AsAag18071.t1.exon6;Parent=AsAag18071.t1
Asue_scaffold12	AUGUSTUS	exon	2048900	2048986	.	+	.	ID=AsAag18071.t1.exon7;Parent=AsAag18071.t1
Asue_scaffold12	AUGUSTUS	exon	2049128	2049202	.	+	.	ID=AsAag18071.t1.exon8;Parent=AsAag18071.t1
Asue_scaffold12	AUGUSTUS	exon	2049274	2049351	.	+	.	ID=AsAag18071.t1.exon9;Parent=AsAag18071.t1
Asue_scaffold12	AUGUSTUS	exon	2049464	2049541	.	+	.	ID=AsAag18071.t1.exon10;Parent=AsAag18071.t1
Asue_scaffold12	AUGUSTUS	exon	2049631	2049693	.	+	.	ID=AsAag18071.t1.exon11;Parent=AsAag18071.t1
Asue_scaffold12	AUGUSTUS	exon	2049789	2049869	.	+	.	ID=AsAag18071.t1.exon12;Parent=AsAag18071.t1
###
# start gene g18072
# protein sequence = [MEYRKIKDEDDHDVASDIESVKGKSHTVASSNIAMATLGVGSSERINWKRKGVVTCALTILTSSQAILIVWSKRAGKY
# EYSVTTANFLVETLKCALSLLALTRIWKNEGVTDDNRLSTTYDEVKVFPIPAALYLFKNLLQYYIFAYVDAPGYQILKNLNIISTGVLYRIILKKKLS
# EIQWAGFILLCCGCTTAQLNSNSDRVLQTSLPGWTMAIVMALLSGFAGVYTEAIIKKRPSRNINVQNFWLYVFGMAFNAVAIVIQDFDAVANKGFFHG
# YSFITVLMILNHALSGIAVSMVMKYADNIVKVYSTSVAMLLTAVVSVFLFNFHLSLAFFLGSTVVSVSVYLHSAGKLR]
# Evidence for and against this transcript:
# % of transcript supported by hints (any source): 41.9
# CDS exons: 0/15
# CDS introns: 13/14
#      E:  13 
# 5'UTR exons and introns: 0/1
# 3'UTR exons and introns: 0/1
# hint groups fully obeyed: 13
#      E:  13 
# incompatible hint groups: 0
# end gene g18072
Asue_scaffold12	AUGUSTUS	gene	2051938	2054950	.	-	.	ID=AsAag18072
Asue_scaffold12	AUGUSTUS	mRNA	2051938	2054950	.	-	.	ID=AsAag18072.t1;Parent=AsAag18072
Asue_scaffold12	AUGUSTUS	CDS	2052144	2052192	.	-	1	ID=AsAag18072.t1.cds;Parent=AsAag18072.t1
Asue_scaffold12	AUGUSTUS	CDS	2052336	2052430	.	-	0	ID=AsAag18072.t1.cds;Parent=AsAag18072.t1
Asue_scaffold12	AUGUSTUS	CDS	2052510	2052558	.	-	1	ID=AsAag18072.t1.cds;Parent=AsAag18072.t1
Asue_scaffold12	AUGUSTUS	CDS	2052653	2052712	.	-	1	ID=AsAag18072.t1.cds;Parent=AsAag18072.t1
Asue_scaffold12	AUGUSTUS	CDS	2052884	2053005	.	-	0	ID=AsAag18072.t1.cds;Parent=AsAag18072.t1
Asue_scaffold12	AUGUSTUS	CDS	2053165	2053206	.	-	0	ID=AsAag18072.t1.cds;Parent=AsAag18072.t1
Asue_scaffold12	AUGUSTUS	CDS	2053307	2053355	.	-	1	ID=AsAag18072.t1.cds;Parent=AsAag18072.t1
Asue_scaffold12	AUGUSTUS	CDS	2053539	2053610	.	-	1	ID=AsAag18072.t1.cds;Parent=AsAag18072.t1
Asue_scaffold12	AUGUSTUS	CDS	2053754	2053854	.	-	0	ID=AsAag18072.t1.cds;Parent=AsAag18072.t1
Asue_scaffold12	AUGUSTUS	CDS	2053965	2054040	.	-	1	ID=AsAag18072.t1.cds;Parent=AsAag18072.t1
Asue_scaffold12	AUGUSTUS	CDS	2054191	2054270	.	-	0	ID=AsAag18072.t1.cds;Parent=AsAag18072.t1
Asue_scaffold12	AUGUSTUS	CDS	2054408	2054519	.	-	1	ID=AsAag18072.t1.cds;Parent=AsAag18072.t1
Asue_scaffold12	AUGUSTUS	CDS	2054590	2054659	.	-	2	ID=AsAag18072.t1.cds;Parent=AsAag18072.t1
Asue_scaffold12	AUGUSTUS	CDS	2054734	2054788	.	-	0	ID=AsAag18072.t1.cds;Parent=AsAag18072.t1
Asue_scaffold12	AUGUSTUS	CDS	2054882	2054908	.	-	0	ID=AsAag18072.t1.cds;Parent=AsAag18072.t1
Asue_scaffold12	AUGUSTUS	exon	2052144	2052192	.	-	.	ID=AsAag18072.t1.exon1;Parent=AsAag18072.t1
Asue_scaffold12	AUGUSTUS	exon	2052336	2052430	.	-	.	ID=AsAag18072.t1.exon2;Parent=AsAag18072.t1
Asue_scaffold12	AUGUSTUS	exon	2052510	2052558	.	-	.	ID=AsAag18072.t1.exon3;Parent=AsAag18072.t1
Asue_scaffold12	AUGUSTUS	exon	2052653	2052712	.	-	.	ID=AsAag18072.t1.exon4;Parent=AsAag18072.t1
Asue_scaffold12	AUGUSTUS	exon	2052884	2053005	.	-	.	ID=AsAag18072.t1.exon5;Parent=AsAag18072.t1
Asue_scaffold12	AUGUSTUS	exon	2053165	2053206	.	-	.	ID=AsAag18072.t1.exon6;Parent=AsAag18072.t1
Asue_scaffold12	AUGUSTUS	exon	2053307	2053355	.	-	.	ID=AsAag18072.t1.exon7;Parent=AsAag18072.t1
Asue_scaffold12	AUGUSTUS	exon	2053539	2053610	.	-	.	ID=AsAag18072.t1.exon8;Parent=AsAag18072.t1
Asue_scaffold12	AUGUSTUS	exon	2053754	2053854	.	-	.	ID=AsAag18072.t1.exon9;Parent=AsAag18072.t1
Asue_scaffold12	AUGUSTUS	exon	2053965	2054040	.	-	.	ID=AsAag18072.t1.exon10;Parent=AsAag18072.t1
Asue_scaffold12	AUGUSTUS	exon	2054191	2054270	.	-	.	ID=AsAag18072.t1.exon11;Parent=AsAag18072.t1
Asue_scaffold12	AUGUSTUS	exon	2054408	2054519	.	-	.	ID=AsAag18072.t1.exon12;Parent=AsAag18072.t1
Asue_scaffold12	AUGUSTUS	exon	2054590	2054659	.	-	.	ID=AsAag18072.t1.exon13;Parent=AsAag18072.t1
Asue_scaffold12	AUGUSTUS	exon	2054734	2054788	.	-	.	ID=AsAag18072.t1.exon14;Parent=AsAag18072.t1
Asue_scaffold12	AUGUSTUS	exon	2054882	2054908	.	-	.	ID=AsAag18072.t1.exon15;Parent=AsAag18072.t1
###
# start gene g18073
# protein sequence = [MSSMMETLQIRKPTSLPVSQRPSSSSTADDEPGLIRRRLSSLSLNLSNQPAAIAARFPRSKSVSAMGEQAGSSVKEWW
# EWGWSWILSRKPIFIRDLELNKDEAKSIGSQNRGSIMHVFFKLRSQIRNLMGPSSSDSLPLSCKNKRQR]
# Evidence for and against this transcript:
# % of transcript supported by hints (any source): 33.3
# CDS exons: 1/1
#      P:   1 
# CDS introns: 0/0
# 5'UTR exons and introns: 0/1
# 3'UTR exons and introns: 0/1
# hint groups fully obeyed: 0
# incompatible hint groups: 3
#      P:   3 (TRINITY_GG_2_c859_g1_i1,AL7G15830.t1)
# end gene g18073
Asue_scaffold12	AUGUSTUS	gene	2055565	2056317	.	+	.	ID=AsAag18073
Asue_scaffold12	AUGUSTUS	mRNA	2055565	2056317	.	+	.	ID=AsAag18073.t1;Parent=AsAag18073
Asue_scaffold12	AUGUSTUS	CDS	2055639	2056082	.	+	0	ID=AsAag18073.t1.cds;Parent=AsAag18073.t1
Asue_scaffold12	AUGUSTUS	exon	2055639	2056082	.	+	.	ID=AsAag18073.t1.exon1;Parent=AsAag18073.t1
###
# start gene g18074
# protein sequence = [MADVFLEDIIKEVDQNNDGKIDYGEFVEMMQKGNAGVGRRTMRNSLNISMRDA]
# Evidence for and against this transcript:
# % of transcript supported by hints (any source): 20
# CDS exons: 0/2
# CDS introns: 1/1
#      E:   1 
# 5'UTR exons and introns: 0/1
# 3'UTR exons and introns: 0/1
# hint groups fully obeyed: 1
#      E:   1 
# incompatible hint groups: 1
#      P:   1 (TRINITY_GG_2_c1519_g1_i1)
# end gene g18074
Asue_scaffold12	AUGUSTUS	gene	2057070	2057830	.	-	.	ID=AsAag18074
Asue_scaffold12	AUGUSTUS	mRNA	2057070	2057830	.	-	.	ID=AsAag18074.t1;Parent=AsAag18074
Asue_scaffold12	AUGUSTUS	CDS	2057527	2057637	.	-	0	ID=AsAag18074.t1.cds;Parent=AsAag18074.t1
Asue_scaffold12	AUGUSTUS	CDS	2057735	2057785	.	-	0	ID=AsAag18074.t1.cds;Parent=AsAag18074.t1
Asue_scaffold12	AUGUSTUS	exon	2057527	2057637	.	-	.	ID=AsAag18074.t1.exon1;Parent=AsAag18074.t1
Asue_scaffold12	AUGUSTUS	exon	2057735	2057785	.	-	.	ID=AsAag18074.t1.exon2;Parent=AsAag18074.t1
###
# start gene g18075
# protein sequence = [MSGXXXXXXXXXXXNLLQGWDNATIAGAVLYIKKEFNLESNPSVEGLIVAMSLIGATLITTCSGGVADWLGRRPMLIL
# SSILYFVGSLVMLWSPNVYVLLLGRLLDGFGVGLVVTLVPIYISETAPPEIRGLLNTLPQFTGSGGMFLSYCMVFGMSLMPSPSWRLMLGVLFIPSLV
# FFFLTVFFLPESPRWLVSKGRMLEAKRVLQRLRGREDVSGEMALLVEGLGIGGETTIEEYIIGPADEVTDDHDIAVDKDQIKLYGAEEGLSWVARPVK
# GGSTMSVLSRHGSTMSKRQGSLIDPLVTLFGSVHEKMPDTGSMRSALFPHFGSMFSVGGNQPRNEDWDEENLVGEGDDYPSDHGDDSDDDLHSPLISR
# QTTSMEKDMPHTAHGTLSNFRHGSQVQGAQGEGAGSMGIGGGWQVAWKWTEREDESGQKEGGFKRIYLHQEGFPGSRRGSIVSLPGGDGTGEAEFVQA
# SALVSQPALYSKDLLKEHSIGPAMMHPSETAKGSIWHDLHDPGVKRALVVGVGLQILQQFSGINGVLYYTPQILEQAGVGILLSNMGISSSSASLLIS
# ALTTFVMLPAIAVAMRLMDLSGRRTLLLTTIPILIASLLVLVISNLIHMNSIVHAVLSTVSVVLYFCFFVMGFGPAPNILCSEIFPTRVRGICIAICA
# LTFWICDIIVTYSLPVLLKSIGLAGVFGMYAIVCCISWVFVFIKVPETKGMPLEVITEFFSVGARQAEAAKNE]
# Evidence for and against this transcript:
# % of transcript supported by hints (any source): 69.2
# CDS exons: 5/5
#      P:   5 
# CDS introns: 4/4
#      E:   4 
#      P:   4 
# 5'UTR exons and introns: 0/3
# 3'UTR exons and introns: 0/1
# hint groups fully obeyed: 10
#      E:   4 
#      P:   6 
# incompatible hint groups: 5
#      P:   5 (TRINITY_GG_2_c1104_g1_i1,AL7G15850.t1)
# end gene g18075
Asue_scaffold12	AUGUSTUS	gene	2061835	2066878	.	+	.	ID=AsAag18075
Asue_scaffold12	AUGUSTUS	mRNA	2061835	2066878	.	+	.	ID=AsAag18075.t1;Parent=AsAag18075
Asue_scaffold12	AUGUSTUS	CDS	2064103	2064181	.	+	0	ID=AsAag18075.t1.cds;Parent=AsAag18075.t1
Asue_scaffold12	AUGUSTUS	CDS	2064318	2064884	.	+	2	ID=AsAag18075.t1.cds;Parent=AsAag18075.t1
Asue_scaffold12	AUGUSTUS	CDS	2064967	2065907	.	+	2	ID=AsAag18075.t1.cds;Parent=AsAag18075.t1
Asue_scaffold12	AUGUSTUS	CDS	2066004	2066191	.	+	0	ID=AsAag18075.t1.cds;Parent=AsAag18075.t1
Asue_scaffold12	AUGUSTUS	CDS	2066287	2066731	.	+	1	ID=AsAag18075.t1.cds;Parent=AsAag18075.t1
Asue_scaffold12	AUGUSTUS	exon	2064103	2064181	.	+	.	ID=AsAag18075.t1.exon1;Parent=AsAag18075.t1
Asue_scaffold12	AUGUSTUS	exon	2064318	2064884	.	+	.	ID=AsAag18075.t1.exon2;Parent=AsAag18075.t1
Asue_scaffold12	AUGUSTUS	exon	2064967	2065907	.	+	.	ID=AsAag18075.t1.exon3;Parent=AsAag18075.t1
Asue_scaffold12	AUGUSTUS	exon	2066004	2066191	.	+	.	ID=AsAag18075.t1.exon4;Parent=AsAag18075.t1
Asue_scaffold12	AUGUSTUS	exon	2066287	2066731	.	+	.	ID=AsAag18075.t1.exon5;Parent=AsAag18075.t1
###
# start gene g18076
# protein sequence = [MVWVLVLLSFIVLCGDGIISEGAASRPRYVDVGAIFSLGTLHGEVTNIAMKAAEEDVNSDPSFLGGSKLRIMTYDAKR
# NGFLTIMGALQFMETDAVAIIGPQTSIMAHVLSHLANELSVPMLSFTALDPSLSALQFPFFVQTAPSDLFLMRAIAEMISYYGWSEVVALYNDDDNSR
# NGITALGDELEGRRCKISYKAVLPLDVVITSPREIIDELVKIQGMESRVIIVNTFPRTGRLIFEEAQKLGMMEKGYVWIATTWLTSLLDSVNPLPSKN
# AESLRGVLTLRIHTPNSRKKKDFVARWNKLSNGTVGLNVYGLYAYDTVWIIARAVKTLLDSGANISFSSDPKLTSMTGGGSLNLGALSIFDQGSQFLD
# YIVNTNMTGLTGQIHFLPDRSMIQPSYDIINVVDDGFRQIGYWSNHSGLSILPPESLYNKPSNRSSSNQHLNNVTWPGGTSVTPRGWVFPNNGRRLRI
# GVPDRASFKEFVSRVDGNNKVQGYAIDVFEAAVKLISYPVPHEFVLFGDGLKNPNFNEFVNNVTTGVFDAVVGDIAIVTKRTRIVDFTQPYIESGLVV
# VAPVTKLNDTPWAFLRPFTPPMWAVTAAFFLIVGSVIWILEHRINDEFRGPPRKQIVTILWFSFSTMFFAHRENTVSTLGRAVLLIWLFVVLIITSSY
# TASLTSILTVQQLNSPIRGVDTLISSSGRVGFQVGSYAENYMIDELNIARSRLVPLGSPKEYAAALQNGTVAAIVDERPYIDLFLSEFCGFAIRGQEF
# TRSGWGFAFPRDSPLAIDMSTAILGLSETGQLQKIHDKWLSRSNCSNLNGAESDEDSEQLKLRSFWGLFLVCGIACFIALFIYFFRIVRDFWRHSKPE
# EEATVPSPESSRSKTLQRFLAYFDEKEEETKRRLKRKRNDDLSLRPSRPVIAKVSVFKPRVSVQSQSLVIVTEPEPVFTSVKTFAPATVANLGPGFDF
# LGCAVDGLGDHVTLQVDRTVRNGEIAISEITGTTTKLSFDPHRNCAGIAAMATMKMLGIKSVGLSLALHKGLPLGSGLGSSAASAAAAAVAVNELFGR
# RLGNDELVLAGLESEAKVSGFHADNIAPAIMGGFVLIRSYEPLDLKPLRFPPEKDLFFVLVSPDFEAPTKKMRAALAKEIPMAHHVWNSSQAAALVAA
# VLEGDVENLGKALSSDKVVEPKRAPLIPGMEAVKKAALEAGAFGCTISGAGPTAVAVIDTAEKGFEIGEKMVEAFLKVGNLKSTASVKKLDKVGARLI
# KSM]
# Evidence for and against this transcript:
# % of transcript supported by hints (any source): 64.7
# CDS exons: 6/7
#      P:   6 
# CDS introns: 5/6
#      E:   1 
#      P:   5 
# 5'UTR exons and introns: 0/3
# 3'UTR exons and introns: 0/1
# hint groups fully obeyed: 6
#      E:   1 
#      P:   5 
# incompatible hint groups: 3
#      P:   3 (AL7G15880.t1)
# end gene g18076
Asue_scaffold12	AUGUSTUS	gene	2066880	2072100	.	-	.	ID=AsAag18076
Asue_scaffold12	AUGUSTUS	mRNA	2066880	2072100	.	-	.	ID=AsAag18076.t1;Parent=AsAag18076
Asue_scaffold12	AUGUSTUS	CDS	2066951	2067991	.	-	0	ID=AsAag18076.t1.cds;Parent=AsAag18076.t1
Asue_scaffold12	AUGUSTUS	CDS	2068526	2068945	.	-	0	ID=AsAag18076.t1.cds;Parent=AsAag18076.t1
Asue_scaffold12	AUGUSTUS	CDS	2069024	2069418	.	-	2	ID=AsAag18076.t1.cds;Parent=AsAag18076.t1
Asue_scaffold12	AUGUSTUS	CDS	2069496	2069527	.	-	1	ID=AsAag18076.t1.cds;Parent=AsAag18076.t1
Asue_scaffold12	AUGUSTUS	CDS	2069618	2069895	.	-	0	ID=AsAag18076.t1.cds;Parent=AsAag18076.t1
Asue_scaffold12	AUGUSTUS	CDS	2069988	2071336	.	-	2	ID=AsAag18076.t1.cds;Parent=AsAag18076.t1
Asue_scaffold12	AUGUSTUS	CDS	2071435	2071693	.	-	0	ID=AsAag18076.t1.cds;Parent=AsAag18076.t1
Asue_scaffold12	AUGUSTUS	exon	2066951	2067991	.	-	.	ID=AsAag18076.t1.exon1;Parent=AsAag18076.t1
Asue_scaffold12	AUGUSTUS	exon	2068526	2068945	.	-	.	ID=AsAag18076.t1.exon2;Parent=AsAag18076.t1
Asue_scaffold12	AUGUSTUS	exon	2069024	2069418	.	-	.	ID=AsAag18076.t1.exon3;Parent=AsAag18076.t1
Asue_scaffold12	AUGUSTUS	exon	2069496	2069527	.	-	.	ID=AsAag18076.t1.exon4;Parent=AsAag18076.t1
Asue_scaffold12	AUGUSTUS	exon	2069618	2069895	.	-	.	ID=AsAag18076.t1.exon5;Parent=AsAag18076.t1
Asue_scaffold12	AUGUSTUS	exon	2069988	2071336	.	-	.	ID=AsAag18076.t1.exon6;Parent=AsAag18076.t1
Asue_scaffold12	AUGUSTUS	exon	2071435	2071693	.	-	.	ID=AsAag18076.t1.exon7;Parent=AsAag18076.t1
###
# start gene g18077
# protein sequence = [MNNNHSFYDRNFHIPLHPSNASNPNPNLQFALSSSYDHSPKKKRTKTVASSSSSSPKSASKPKYTKKPDPNAPKITRP
# CTECGRQFWSWKALFGHMRCHPERQWRGINPPPNYRGPTTASSRQLNQRSPNWVSFMSEEDHEVASCLLMLSNGTPSASSSERFECGGCKKVFGSHQA
# LGGHRASHKNVKGCFAITNVTDDPMTVTTSSDQDHKAKILTFSGHHKCNICFRVFPSGQALGGHMRCHWEREEETMISGALDLNVPATIQDLSTSDTS
# GCCLDLRLGL]
# Evidence for and against this transcript:
# % of transcript supported by hints (any source): 33.3
# CDS exons: 1/1
#      P:   1 
# CDS introns: 0/0
# 5'UTR exons and introns: 0/1
# 3'UTR exons and introns: 0/1
# hint groups fully obeyed: 0
# incompatible hint groups: 2
#      P:   2 (AL7G15890.t1,TRINITY_GG_2_c2224_g1_i1)
# end gene g18077
Asue_scaffold12	AUGUSTUS	gene	2073475	2074580	.	+	.	ID=AsAag18077
Asue_scaffold12	AUGUSTUS	mRNA	2073475	2074580	.	+	.	ID=AsAag18077.t1;Parent=AsAag18077
Asue_scaffold12	AUGUSTUS	CDS	2073571	2074425	.	+	0	ID=AsAag18077.t1.cds;Parent=AsAag18077.t1
Asue_scaffold12	AUGUSTUS	exon	2073571	2074425	.	+	.	ID=AsAag18077.t1.exon1;Parent=AsAag18077.t1
###
# start gene g18078
# protein sequence = [MEGGRGGGDGNFLPNSNFGAFSESAMDMDFMDELFFDGCWLETTDGKSFKQTMGQPVSDSTIMNDXXXXXXXXXSYLY
# GYQYAENLSQDHISNEETGRKFPPITPGFLKIEDLSNQPMNQVPFDQSAVMSSAQAEKFLLEESEGGRRYWIAPRTSQGPSSSVKDRLVQAIKGLNEE
# VQDKDFLIQIWLPIQQEGKNFLTTSEQPHFFNPKYSSLKRYRDVSVAYNFLADEDSKESVGLPGRVFLGKLPEWTPDVRFFRSEEYPRIKEAEKCDVR
# GSLALPVFERGSGTCLGVVEIVTTTQKMNYRPELDNICKALESVNLRSSRNLNPPSREFLQVYNEFYYAALPKVSEFLTLVCRLYDLPLALTWAPCAR
# QGKVGSRHSDENFSECVSTVDDACIVPDHQSRHFLEACSEHHLLQGEGIVGKAFKATKLFFVPEVTTFSKTNYPLAHHAKISGLHAALAVPLKNKFNS
# SVEFVLEFFFPKACLDTEAQQEMLKSLSATLQQDFRSLNLFIDKELELEVVFPVREEVVFAENPLLSAGTGENMKPLPLEDISQEDSSWISHMIKANE
# KGKGVSLSWEYQKEEPKEEFMLTSGWDNNQIGSGHNNFLSEAEQFQKVSNSGLRIDMDPNFESASFGVGQTLLGSRRPGEKRRTKTEKTIGLEVLRQY
# FAGSLKDAAKSIGVCPTTLKRICRQHGITRWPSRKIKKVGHSLKKLQLVIDSVQGVQGSIQLDSFYTSFPELSSPHMSGTGTSFKNTDQSRNLNAQTE
# NGVSAQGTAAAPKSPPSSSCSHSSGSSTCCSTGANQSTNTGTTSNTVTTLMAENASAILKRARSEVRLHTMNQDEIKSLSRTLSHKTFSEHPLFENPP
# RLPENSSRKLKAGGASKVKATFGEAKVRFTLLPTWGFRELQHEIARRFNIDNIAPFDFKYLDDDKEWVLLTCEADLEECIDIYRSSQSCTIKISVHEA
# SQVKLGGSFGSIGLGPSL]
# Evidence for and against this transcript:
# % of transcript supported by hints (any source): 77.8
# CDS exons: 4/4
#      P:   4 
# CDS introns: 3/3
#      E:   1 
#      P:   3 
# 5'UTR exons and introns: 0/1
# 3'UTR exons and introns: 0/1
# hint groups fully obeyed: 5
#      E:   1 
#      P:   4 
# incompatible hint groups: 5
#      P:   5 (TRINITY_GG_2_c1713_g1_i1,AL7G15900.t1)
# end gene g18078
Asue_scaffold12	AUGUSTUS	gene	2082285	2086228	.	+	.	ID=AsAag18078
Asue_scaffold12	AUGUSTUS	mRNA	2082285	2086228	.	+	.	ID=AsAag18078.t1;Parent=AsAag18078
Asue_scaffold12	AUGUSTUS	CDS	2082568	2083515	.	+	0	ID=AsAag18078.t1.cds;Parent=AsAag18078.t1
Asue_scaffold12	AUGUSTUS	CDS	2083636	2083683	.	+	0	ID=AsAag18078.t1.cds;Parent=AsAag18078.t1
Asue_scaffold12	AUGUSTUS	CDS	2083782	2084823	.	+	0	ID=AsAag18078.t1.cds;Parent=AsAag18078.t1
Asue_scaffold12	AUGUSTUS	CDS	2084907	2085805	.	+	2	ID=AsAag18078.t1.cds;Parent=AsAag18078.t1
Asue_scaffold12	AUGUSTUS	exon	2082568	2083515	.	+	.	ID=AsAag18078.t1.exon1;Parent=AsAag18078.t1
Asue_scaffold12	AUGUSTUS	exon	2083636	2083683	.	+	.	ID=AsAag18078.t1.exon2;Parent=AsAag18078.t1
Asue_scaffold12	AUGUSTUS	exon	2083782	2084823	.	+	.	ID=AsAag18078.t1.exon3;Parent=AsAag18078.t1
Asue_scaffold12	AUGUSTUS	exon	2084907	2085805	.	+	.	ID=AsAag18078.t1.exon4;Parent=AsAag18078.t1
###
# start gene g18079
# protein sequence = [MSRRSLTLLKNLARNANGSGFQTRSVTYMPRPGDGAPRAVTLIPGDGIGPLVTNAVEQVMEAMHAPIFFEKYDVHGEM
# SRVPPEVMESIRKNKVCLKGGLKTPVGGGVSSLNVQLRKELDLFASLVNCFNLPGLPTRHENVDIVVIRENTEGEYAGLEHEVVPGVVESLKVITKFC
# SERIAKYAFEYAYLNNRKKVTAVHKANIMKLADGLFLESCREVAKKYPSITYNEIIVDNCCMQLVAKPEQFDVMVTPNLYGNLVANTAAGIAGGTGVM
# PGGNVGADHAVFEQGASAGNVGKDKIVLENKANPVALLLSSAMMLRHLQFPSFADRLETAVKKVIAEGKCRTKDLGGTSTTQEVVDAVIAKLD]
# Evidence for and against this transcript:
# % of transcript supported by hints (any source): 77.8
# CDS exons: 4/4
#      P:   4 
# CDS introns: 3/3
#      E:   3 
#      P:   3 
# 5'UTR exons and introns: 0/1
# 3'UTR exons and introns: 0/1
# hint groups fully obeyed: 6
#      E:   3 
#      P:   3 
# incompatible hint groups: 4
#      P:   4 (TRINITY_GG_2_c1500_g1_i1,AL7G15910.t1)
# end gene g18079
Asue_scaffold12	AUGUSTUS	gene	2087325	2089639	.	+	.	ID=AsAag18079
Asue_scaffold12	AUGUSTUS	mRNA	2087325	2089639	.	+	.	ID=AsAag18079.t1;Parent=AsAag18079
Asue_scaffold12	AUGUSTUS	CDS	2087384	2087893	.	+	0	ID=AsAag18079.t1.cds;Parent=AsAag18079.t1
Asue_scaffold12	AUGUSTUS	CDS	2088193	2088432	.	+	0	ID=AsAag18079.t1.cds;Parent=AsAag18079.t1
Asue_scaffold12	AUGUSTUS	CDS	2089014	2089092	.	+	0	ID=AsAag18079.t1.cds;Parent=AsAag18079.t1
Asue_scaffold12	AUGUSTUS	CDS	2089206	2089480	.	+	2	ID=AsAag18079.t1.cds;Parent=AsAag18079.t1
Asue_scaffold12	AUGUSTUS	exon	2087384	2087893	.	+	.	ID=AsAag18079.t1.exon1;Parent=AsAag18079.t1
Asue_scaffold12	AUGUSTUS	exon	2088193	2088432	.	+	.	ID=AsAag18079.t1.exon2;Parent=AsAag18079.t1
Asue_scaffold12	AUGUSTUS	exon	2089014	2089092	.	+	.	ID=AsAag18079.t1.exon3;Parent=AsAag18079.t1
Asue_scaffold12	AUGUSTUS	exon	2089206	2089480	.	+	.	ID=AsAag18079.t1.exon4;Parent=AsAag18079.t1
###
# start gene g18080
# protein sequence = [MMRFLGNNVAKICRLQNRKISSASKTAVTATIDDAPKYLARAVVCGIGYMIGGWVISERYRKFSKNPEIELLRMWRLV
# SNGAGAALRRQTLTLAPNVGKIPVFCFHRNHSLTTFAGKTFTGVLVKHQVSSFGSLIPPVSTKFLKREEDTXLPAQIVTRGNLNHHNSSPSSSATAAS
# SGRLSWRRSLTLENSIPLFPSSSSSSLNRERSIVVPVTCSAAAVNLAPGTPVRPTSILVVGATGTLGRQIVRRALDEGYDVRCLVRPRPAPADFLRDW
# GATVVNADLSKPETIPATLVGIHTVIDCATGRPEEPIKTVDWEGKVALIQCAKATGIQKYVFYSIHNCDKHPEVPLMEIKYCTEKFLQESGLNHITIR
# LCGFMQGLIGQYAVPILEEKSVWGTDAPTRIAYMDTQDIARLTLIALRNDKINGKLLTFAGPRAWTTQEVITLCERLAGQDANVTTVPVSVLRVTRQL
# TRFFQWTNDVADRLAFSEVLSSDTVFSVPMTETNSLLGVDQKDMVTLEKYLQDYFSNILKKLKGLKAQSKQSDIYF]
# Evidence for and against this transcript:
# % of transcript supported by hints (any source): 64
# CDS exons: 7/12
#      P:   7 
# CDS introns: 9/11
#      E:   9 
#      P:   6 
# 5'UTR exons and introns: 0/1
# 3'UTR exons and introns: 0/1
# hint groups fully obeyed: 15
#      E:   9 
#      P:   6 
# incompatible hint groups: 9
#      P:   9 (TRINITY_GG_2_c1481_g1_i1,AL7G15930.t1)
# end gene g18080
Asue_scaffold12	AUGUSTUS	gene	2089995	2095532	.	+	.	ID=AsAag18080
Asue_scaffold12	AUGUSTUS	mRNA	2089995	2095532	.	+	.	ID=AsAag18080.t1;Parent=AsAag18080
Asue_scaffold12	AUGUSTUS	CDS	2090032	2090064	.	+	0	ID=AsAag18080.t1.cds;Parent=AsAag18080.t1
Asue_scaffold12	AUGUSTUS	CDS	2090155	2090200	.	+	0	ID=AsAag18080.t1.cds;Parent=AsAag18080.t1
Asue_scaffold12	AUGUSTUS	CDS	2090295	2090369	.	+	2	ID=AsAag18080.t1.cds;Parent=AsAag18080.t1
Asue_scaffold12	AUGUSTUS	CDS	2090460	2090467	.	+	2	ID=AsAag18080.t1.cds;Parent=AsAag18080.t1
Asue_scaffold12	AUGUSTUS	CDS	2092205	2092491	.	+	0	ID=AsAag18080.t1.cds;Parent=AsAag18080.t1
Asue_scaffold12	AUGUSTUS	CDS	2093392	2093782	.	+	1	ID=AsAag18080.t1.cds;Parent=AsAag18080.t1
Asue_scaffold12	AUGUSTUS	CDS	2093870	2093968	.	+	0	ID=AsAag18080.t1.cds;Parent=AsAag18080.t1
Asue_scaffold12	AUGUSTUS	CDS	2094111	2094305	.	+	0	ID=AsAag18080.t1.cds;Parent=AsAag18080.t1
Asue_scaffold12	AUGUSTUS	CDS	2094421	2094513	.	+	0	ID=AsAag18080.t1.cds;Parent=AsAag18080.t1
Asue_scaffold12	AUGUSTUS	CDS	2094607	2094702	.	+	0	ID=AsAag18080.t1.cds;Parent=AsAag18080.t1
Asue_scaffold12	AUGUSTUS	CDS	2094805	2094945	.	+	0	ID=AsAag18080.t1.cds;Parent=AsAag18080.t1
Asue_scaffold12	AUGUSTUS	CDS	2095050	2095226	.	+	0	ID=AsAag18080.t1.cds;Parent=AsAag18080.t1
Asue_scaffold12	AUGUSTUS	exon	2090032	2090064	.	+	.	ID=AsAag18080.t1.exon1;Parent=AsAag18080.t1
Asue_scaffold12	AUGUSTUS	exon	2090155	2090200	.	+	.	ID=AsAag18080.t1.exon2;Parent=AsAag18080.t1
Asue_scaffold12	AUGUSTUS	exon	2090295	2090369	.	+	.	ID=AsAag18080.t1.exon3;Parent=AsAag18080.t1
Asue_scaffold12	AUGUSTUS	exon	2090460	2090467	.	+	.	ID=AsAag18080.t1.exon4;Parent=AsAag18080.t1
Asue_scaffold12	AUGUSTUS	exon	2092205	2092491	.	+	.	ID=AsAag18080.t1.exon5;Parent=AsAag18080.t1
Asue_scaffold12	AUGUSTUS	exon	2093392	2093782	.	+	.	ID=AsAag18080.t1.exon6;Parent=AsAag18080.t1
Asue_scaffold12	AUGUSTUS	exon	2093870	2093968	.	+	.	ID=AsAag18080.t1.exon7;Parent=AsAag18080.t1
Asue_scaffold12	AUGUSTUS	exon	2094111	2094305	.	+	.	ID=AsAag18080.t1.exon8;Parent=AsAag18080.t1
Asue_scaffold12	AUGUSTUS	exon	2094421	2094513	.	+	.	ID=AsAag18080.t1.exon9;Parent=AsAag18080.t1
Asue_scaffold12	AUGUSTUS	exon	2094607	2094702	.	+	.	ID=AsAag18080.t1.exon10;Parent=AsAag18080.t1
Asue_scaffold12	AUGUSTUS	exon	2094805	2094945	.	+	.	ID=AsAag18080.t1.exon11;Parent=AsAag18080.t1
Asue_scaffold12	AUGUSTUS	exon	2095050	2095226	.	+	.	ID=AsAag18080.t1.exon12;Parent=AsAag18080.t1
###
# start gene g18081
# protein sequence = [MRKKIMKETILAAKKHAASPKLEQGSWALSVSFLVGYVGHICIDAFKRRVHRYKIDRLYDENIKRLDELKARYLKDST
# AGREEAWKVERESSS]
# Evidence for and against this transcript:
# % of transcript supported by hints (any source): 0
# CDS exons: 0/4
# CDS introns: 0/3
# 5'UTR exons and introns: 0/1
# 3'UTR exons and introns: 0/1
# hint groups fully obeyed: 0
# incompatible hint groups: 0
# end gene g18081
Asue_scaffold12	AUGUSTUS	gene	2090613	2091250	.	-	.	ID=AsAag18081
Asue_scaffold12	AUGUSTUS	mRNA	2090613	2091250	.	-	.	ID=AsAag18081.t1;Parent=AsAag18081
Asue_scaffold12	AUGUSTUS	CDS	2090685	2090732	.	-	0	ID=AsAag18081.t1.cds;Parent=AsAag18081.t1
Asue_scaffold12	AUGUSTUS	CDS	2090802	2090905	.	-	2	ID=AsAag18081.t1.cds;Parent=AsAag18081.t1
Asue_scaffold12	AUGUSTUS	CDS	2090985	2091072	.	-	0	ID=AsAag18081.t1.cds;Parent=AsAag18081.t1
Asue_scaffold12	AUGUSTUS	CDS	2091167	2091208	.	-	0	ID=AsAag18081.t1.cds;Parent=AsAag18081.t1
Asue_scaffold12	AUGUSTUS	exon	2090685	2090732	.	-	.	ID=AsAag18081.t1.exon1;Parent=AsAag18081.t1
Asue_scaffold12	AUGUSTUS	exon	2090802	2090905	.	-	.	ID=AsAag18081.t1.exon2;Parent=AsAag18081.t1
Asue_scaffold12	AUGUSTUS	exon	2090985	2091072	.	-	.	ID=AsAag18081.t1.exon3;Parent=AsAag18081.t1
Asue_scaffold12	AUGUSTUS	exon	2091167	2091208	.	-	.	ID=AsAag18081.t1.exon4;Parent=AsAag18081.t1
###
# start gene g18082
# protein sequence = [MGCTSSKLDDLPAVALCRERCAFLEAAIHQRYALAESHVAYTHSLRGIGHSLHLFINHHHRFVASGGATGADSPRLNL
# PPQRKGDLDDGDGATTSPKKTKLASSHHNQAHSGSGSDSGHLEFDSDSDDDEEEDDLDLDSLHHHSPQHHHHLGNFPIPESAPMGGYMEQPGYINRYP
# NPEMMGHLPPPYSGGGGSYMHMNYMKNKSMPPSVVYEQRPTSPQRVYIGESSSSYPYPPQNSYFGYSNPGPGPGPGYYGSSSSTTAAATKPPPPPPSP
# PRSNGWDFLNPFDTYYPPYTPSRDSRELREEEGIPDLEDDDSHYEVVKEVHGKPKFAGGGGNQPNPAAVHMMREESPSPPLDKSGASTSGGGDVGDAS
# AYQSRPSVSVEKEGMEYEVHVVEKKVVEDEERRSNATATRXXXXXXXXXXPRAVPEVAKEIENQFVKAAESGSEIAKLLEVGKHPYGRKHVASKMLHG
# VTPSALPSTSGVSSSSAAAVVPPTYADIEEELASRSRNLSSTLHKLHLWEKKLYHEVKAEEKLRLAHEKKLRKLKRLDERGAEAIKVDKTRRLVRDMS
# TKIRIAIQVVDKISVTINKIRDEDLWPQLSALIQGLTRMWTSMLECHQSQCQAIREARGLGPIRASKKLGDEHLEATSLLGHELINWILGFSSWVSAQ
# KGYVKELNKWLMKCLLYEPEETPDGIVPFSPGRIGAPPIFVICNQWSQALDRISEKEVIEAMRSFTTSVLQLWEQDRLDTMMTGHGDSEKKVRNMDRE
# EQRIQREIQALEKKMIHVAPGDGNSVSISGNIVYQSDTSSDSLQGSLQRIFEAMERFTAESMRAYEDLLKRTEEETAPRELEEEEE]
# Evidence for and against this transcript:
# % of transcript supported by hints (any source): 77.8
# CDS exons: 4/4
#      P:   4 
# CDS introns: 3/3
#      E:   3 
#      P:   3 
# 5'UTR exons and introns: 0/1
# 3'UTR exons and introns: 0/1
# hint groups fully obeyed: 7
#      E:   3 
#      P:   4 
# incompatible hint groups: 3
#      P:   3 (TRINITY_GG_2_c1750_g1_i1,AL7G15940.t1)
# end gene g18082
Asue_scaffold12	AUGUSTUS	gene	2103305	2106700	.	+	.	ID=AsAag18082
Asue_scaffold12	AUGUSTUS	mRNA	2103305	2106700	.	+	.	ID=AsAag18082.t1;Parent=AsAag18082
Asue_scaffold12	AUGUSTUS	CDS	2103479	2104865	.	+	0	ID=AsAag18082.t1.cds;Parent=AsAag18082.t1
Asue_scaffold12	AUGUSTUS	CDS	2104972	2105168	.	+	2	ID=AsAag18082.t1.cds;Parent=AsAag18082.t1
Asue_scaffold12	AUGUSTUS	CDS	2105279	2105502	.	+	0	ID=AsAag18082.t1.cds;Parent=AsAag18082.t1
Asue_scaffold12	AUGUSTUS	CDS	2105592	2106336	.	+	1	ID=AsAag18082.t1.cds;Parent=AsAag18082.t1
Asue_scaffold12	AUGUSTUS	exon	2103479	2104865	.	+	.	ID=AsAag18082.t1.exon1;Parent=AsAag18082.t1
Asue_scaffold12	AUGUSTUS	exon	2104972	2105168	.	+	.	ID=AsAag18082.t1.exon2;Parent=AsAag18082.t1
Asue_scaffold12	AUGUSTUS	exon	2105279	2105502	.	+	.	ID=AsAag18082.t1.exon3;Parent=AsAag18082.t1
Asue_scaffold12	AUGUSTUS	exon	2105592	2106336	.	+	.	ID=AsAag18082.t1.exon4;Parent=AsAag18082.t1
###
# start gene g18083
# protein sequence = [MGCCQSLCSGENPLGKDGAQPQPLSQNHHGGATAADNGGIXXXXXXXXXXXXXXXXIPSFSEFSXXXXXXXXXXXXXX
# XIVSESGEKAPNLVYKGRLQNRRWIAVKKFTKMAWPEPKQFAEEAWGVGKLRHNRLANLIGYCCDGDERLLVAEFMPNDTLAKHLFHWENQTIEWAMR
# LRVGYYIAEALDYCSTEGRPLYHDLNAYRVLFDEDGDPRLSCFGLMKNSRDGKSYSTNLAYTPPEYLRNGRVTPESVTYSFGTVLLDLLSGKHIPPSH
# ALDMIRGKNIILLMDSHLEGKFSTEEATVVVELASQCLQYEPRERPNTKDLVATLAPLQTKSDVPSYVMLGIKKQEEAPSTPQRPLSPLGEACSRMDL
# TAIHQILVMTHYRDDEGTNELSFQEWTQQMKDMLDARKRGDQSFREKDFKTAIDCYSQFIDVGTMVSPTVFGRRSLCYLLCDQPDAALRDAMQAQCVY
# PDWPTAFYMQSVALAKLNMNTDAADMLNEAAQLEEKRQRGGR]
# Evidence for and against this transcript:
# % of transcript supported by hints (any source): 89.5
# CDS exons: 9/9
#      P:   9 
# CDS introns: 8/8
#      E:   8 
#      P:   8 
# 5'UTR exons and introns: 0/1
# 3'UTR exons and introns: 0/1
# hint groups fully obeyed: 18
#      E:   8 
#      P:  10 
# incompatible hint groups: 9
#      P:   9 (TRINITY_GG_2_c1278_g1_i1,AL7G15950.t1)
# end gene g18083
Asue_scaffold12	AUGUSTUS	gene	2110045	2113097	.	+	.	ID=AsAag18083
Asue_scaffold12	AUGUSTUS	mRNA	2110045	2113097	.	+	.	ID=AsAag18083.t1;Parent=AsAag18083
Asue_scaffold12	AUGUSTUS	CDS	2110068	2110427	.	+	0	ID=AsAag18083.t1.cds;Parent=AsAag18083.t1
Asue_scaffold12	AUGUSTUS	CDS	2110514	2110649	.	+	0	ID=AsAag18083.t1.cds;Parent=AsAag18083.t1
Asue_scaffold12	AUGUSTUS	CDS	2110837	2110970	.	+	2	ID=AsAag18083.t1.cds;Parent=AsAag18083.t1
Asue_scaffold12	AUGUSTUS	CDS	2111075	2111180	.	+	0	ID=AsAag18083.t1.cds;Parent=AsAag18083.t1
Asue_scaffold12	AUGUSTUS	CDS	2111317	2111402	.	+	2	ID=AsAag18083.t1.cds;Parent=AsAag18083.t1
Asue_scaffold12	AUGUSTUS	CDS	2111785	2111973	.	+	0	ID=AsAag18083.t1.cds;Parent=AsAag18083.t1
Asue_scaffold12	AUGUSTUS	CDS	2112086	2112250	.	+	0	ID=AsAag18083.t1.cds;Parent=AsAag18083.t1
Asue_scaffold12	AUGUSTUS	CDS	2112338	2112451	.	+	0	ID=AsAag18083.t1.cds;Parent=AsAag18083.t1
Asue_scaffold12	AUGUSTUS	CDS	2112616	2112864	.	+	0	ID=AsAag18083.t1.cds;Parent=AsAag18083.t1
Asue_scaffold12	AUGUSTUS	exon	2110068	2110427	.	+	.	ID=AsAag18083.t1.exon1;Parent=AsAag18083.t1
Asue_scaffold12	AUGUSTUS	exon	2110514	2110649	.	+	.	ID=AsAag18083.t1.exon2;Parent=AsAag18083.t1
Asue_scaffold12	AUGUSTUS	exon	2110837	2110970	.	+	.	ID=AsAag18083.t1.exon3;Parent=AsAag18083.t1
Asue_scaffold12	AUGUSTUS	exon	2111075	2111180	.	+	.	ID=AsAag18083.t1.exon4;Parent=AsAag18083.t1
Asue_scaffold12	AUGUSTUS	exon	2111317	2111402	.	+	.	ID=AsAag18083.t1.exon5;Parent=AsAag18083.t1
Asue_scaffold12	AUGUSTUS	exon	2111785	2111973	.	+	.	ID=AsAag18083.t1.exon6;Parent=AsAag18083.t1
Asue_scaffold12	AUGUSTUS	exon	2112086	2112250	.	+	.	ID=AsAag18083.t1.exon7;Parent=AsAag18083.t1
Asue_scaffold12	AUGUSTUS	exon	2112338	2112451	.	+	.	ID=AsAag18083.t1.exon8;Parent=AsAag18083.t1
Asue_scaffold12	AUGUSTUS	exon	2112616	2112864	.	+	.	ID=AsAag18083.t1.exon9;Parent=AsAag18083.t1
###
# start gene g18084
# protein sequence = [MAVSFHVRSSSYPSRQHPQAAHVDEQLTRLRSSETASSSSIRQRLSNLQDLHDSLEKMIRLSVTNHALSQDQIEKVLD
# GSIKILDLCNVAKDALSQMKEGLMEIQSILRRKRGDISAEVKKYLASRKFLKKSFQKVLKSLKTSQNKNNNDALAVFGEAETVTIALFETLFSFMSGS
# KACGKWSLVSKMMSQSKVTCETDANEFTRVDMEFQSEKSLQMEDVQNLESCIQDLEDGIGSLSKSLIKYRFYHFFFLSQHKNSKIEGTCGCYFRSKKL
# LVSKDSALVEKVSDLTMAVSPLXXXXXXXXXXXXXXXXXXXDAYPSIPGTVPIDGGFTDELKPIRREVYGEGKIYDISHRYTPEMPSWDSSEGLGRFL
# WLAASMKNGSLANNSEMRIPTHTGTHVDSPGHVYDNYYDAGFDVDSLDLQVLNGLALLVDVPKDKNITAEVMKSLHIPKGVSRVLFRTLNTDRRLMFK
# KEFDTSYVGFMKDGAQWLVDNTDIKLVGIDYLSVAAYDDLIPSHLVFLKDRETILVEGLKLDGVKAGLYSVHCLPLRLVGAEGSPIRCILID]
# Evidence for and against this transcript:
# % of transcript supported by hints (any source): 64.7
# CDS exons: 6/8
#      P:   6 
# CDS introns: 5/7
#      E:   5 
#      P:   5 
# 5'UTR exons and introns: 0/1
# 3'UTR exons and introns: 0/1
# hint groups fully obeyed: 5
#      E:   5 
# incompatible hint groups: 1
#      P:   1 (TRINITY_GG_2_c1932_g1_i1)
# end gene g18084
Asue_scaffold12	AUGUSTUS	gene	2113800	2116650	.	-	.	ID=AsAag18084
Asue_scaffold12	AUGUSTUS	mRNA	2113800	2116650	.	-	.	ID=AsAag18084.t1;Parent=AsAag18084
Asue_scaffold12	AUGUSTUS	CDS	2114023	2114148	.	-	0	ID=AsAag18084.t1.cds;Parent=AsAag18084.t1
Asue_scaffold12	AUGUSTUS	CDS	2114247	2114317	.	-	2	ID=AsAag18084.t1.cds;Parent=AsAag18084.t1
Asue_scaffold12	AUGUSTUS	CDS	2114455	2114552	.	-	1	ID=AsAag18084.t1.cds;Parent=AsAag18084.t1
Asue_scaffold12	AUGUSTUS	CDS	2114633	2114705	.	-	2	ID=AsAag18084.t1.cds;Parent=AsAag18084.t1
Asue_scaffold12	AUGUSTUS	CDS	2114832	2114876	.	-	2	ID=AsAag18084.t1.cds;Parent=AsAag18084.t1
Asue_scaffold12	AUGUSTUS	CDS	2114958	2115377	.	-	2	ID=AsAag18084.t1.cds;Parent=AsAag18084.t1
Asue_scaffold12	AUGUSTUS	CDS	2115632	2115749	.	-	0	ID=AsAag18084.t1.cds;Parent=AsAag18084.t1
Asue_scaffold12	AUGUSTUS	CDS	2115851	2116588	.	-	0	ID=AsAag18084.t1.cds;Parent=AsAag18084.t1
Asue_scaffold12	AUGUSTUS	exon	2114023	2114148	.	-	.	ID=AsAag18084.t1.exon1;Parent=AsAag18084.t1
Asue_scaffold12	AUGUSTUS	exon	2114247	2114317	.	-	.	ID=AsAag18084.t1.exon2;Parent=AsAag18084.t1
Asue_scaffold12	AUGUSTUS	exon	2114455	2114552	.	-	.	ID=AsAag18084.t1.exon3;Parent=AsAag18084.t1
Asue_scaffold12	AUGUSTUS	exon	2114633	2114705	.	-	.	ID=AsAag18084.t1.exon4;Parent=AsAag18084.t1
Asue_scaffold12	AUGUSTUS	exon	2114832	2114876	.	-	.	ID=AsAag18084.t1.exon5;Parent=AsAag18084.t1
Asue_scaffold12	AUGUSTUS	exon	2114958	2115377	.	-	.	ID=AsAag18084.t1.exon6;Parent=AsAag18084.t1
Asue_scaffold12	AUGUSTUS	exon	2115632	2115749	.	-	.	ID=AsAag18084.t1.exon7;Parent=AsAag18084.t1
Asue_scaffold12	AUGUSTUS	exon	2115851	2116588	.	-	.	ID=AsAag18084.t1.exon8;Parent=AsAag18084.t1
###
# start gene g18085
# protein sequence = [MRFLGNSVAKNFRLVRRSQYRHCSSMSDKDVQMGDFELLVDNMAGLFFKGAFGVVGFVLGGLTSTGVSEKIQKDEEDL
# IRLEKLNDENEMKLDLLRKMQLERHRIYSSRNVYTVEGKDTSI]
# Evidence for and against this transcript:
# % of transcript supported by hints (any source): 36.4
# CDS exons: 0/5
# CDS introns: 4/4
#      E:   4 
# 5'UTR exons and introns: 0/1
# 3'UTR exons and introns: 0/1
# hint groups fully obeyed: 4
#      E:   4 
# incompatible hint groups: 0
# end gene g18085
Asue_scaffold12	AUGUSTUS	gene	2117175	2118410	.	-	.	ID=AsAag18085
Asue_scaffold12	AUGUSTUS	mRNA	2117175	2118410	.	-	.	ID=AsAag18085.t1;Parent=AsAag18085
Asue_scaffold12	AUGUSTUS	CDS	2117665	2117802	.	-	0	ID=AsAag18085.t1.cds;Parent=AsAag18085.t1
Asue_scaffold12	AUGUSTUS	CDS	2117894	2117943	.	-	2	ID=AsAag18085.t1.cds;Parent=AsAag18085.t1
Asue_scaffold12	AUGUSTUS	CDS	2118012	2118101	.	-	2	ID=AsAag18085.t1.cds;Parent=AsAag18085.t1
Asue_scaffold12	AUGUSTUS	CDS	2118192	2118249	.	-	0	ID=AsAag18085.t1.cds;Parent=AsAag18085.t1
Asue_scaffold12	AUGUSTUS	CDS	2118345	2118374	.	-	0	ID=AsAag18085.t1.cds;Parent=AsAag18085.t1
Asue_scaffold12	AUGUSTUS	exon	2117665	2117802	.	-	.	ID=AsAag18085.t1.exon1;Parent=AsAag18085.t1
Asue_scaffold12	AUGUSTUS	exon	2117894	2117943	.	-	.	ID=AsAag18085.t1.exon2;Parent=AsAag18085.t1
Asue_scaffold12	AUGUSTUS	exon	2118012	2118101	.	-	.	ID=AsAag18085.t1.exon3;Parent=AsAag18085.t1
Asue_scaffold12	AUGUSTUS	exon	2118192	2118249	.	-	.	ID=AsAag18085.t1.exon4;Parent=AsAag18085.t1
Asue_scaffold12	AUGUSTUS	exon	2118345	2118374	.	-	.	ID=AsAag18085.t1.exon5;Parent=AsAag18085.t1
###
# start gene g18086
# protein sequence = [MMRTQFAKGFSSSSRGRGTHNFSTIPSSSSSISSIIKRRWENQNVPILCVAFLGGYIAHFYINYQKRKEHWYKVDRMY
# NEYVKRSEQLSDRIRRHIRGEYDDPESSS]
# Evidence for and against this transcript:
# % of transcript supported by hints (any source): 28.6
# CDS exons: 0/3
# CDS introns: 2/2
#      E:   2 
# 5'UTR exons and introns: 0/1
# 3'UTR exons and introns: 0/1
# hint groups fully obeyed: 2
#      E:   2 
# incompatible hint groups: 0
# end gene g18086
Asue_scaffold12	AUGUSTUS	gene	2118595	2119610	.	+	.	ID=AsAag18086
Asue_scaffold12	AUGUSTUS	mRNA	2118595	2119610	.	+	.	ID=AsAag18086.t1;Parent=AsAag18086
Asue_scaffold12	AUGUSTUS	CDS	2118663	2118849	.	+	0	ID=AsAag18086.t1.cds;Parent=AsAag18086.t1
Asue_scaffold12	AUGUSTUS	CDS	2118944	2119047	.	+	2	ID=AsAag18086.t1.cds;Parent=AsAag18086.t1
Asue_scaffold12	AUGUSTUS	CDS	2119354	2119386	.	+	0	ID=AsAag18086.t1.cds;Parent=AsAag18086.t1
Asue_scaffold12	AUGUSTUS	exon	2118663	2118849	.	+	.	ID=AsAag18086.t1.exon1;Parent=AsAag18086.t1
Asue_scaffold12	AUGUSTUS	exon	2118944	2119047	.	+	.	ID=AsAag18086.t1.exon2;Parent=AsAag18086.t1
Asue_scaffold12	AUGUSTUS	exon	2119354	2119386	.	+	.	ID=AsAag18086.t1.exon3;Parent=AsAag18086.t1
###
# start gene g18087
# protein sequence = [MLQFLGRKLLRSGFGLSLTERARARAPRLPCCLGGRDEPRLVEHNASLIYANRIKQLELMKENLRLRDARIDAYLEKE
# MKLKTESIISKKDPEAADDTFFRYCIAISSNRSFLSLKQRCDADEAFAKRLIGFVTRCQRKEANFMLWAMKEHSKYSIPKTYTSESASRAFARTLCPI
# VIFFVILLAKMEWSKAKDTHKESKLNDRFETLSRKLEATILEKMKEIEVELKNVMEELSKR]
# Evidence for and against this transcript:
# % of transcript supported by hints (any source): 0
# CDS exons: 0/1
# CDS introns: 0/0
# 5'UTR exons and introns: 0/1
# 3'UTR exons and introns: 0/1
# hint groups fully obeyed: 0
# incompatible hint groups: 0
# end gene g18087
Asue_scaffold12	AUGUSTUS	gene	2121588	2123480	.	-	.	ID=AsAag18087
Asue_scaffold12	AUGUSTUS	mRNA	2121588	2123480	.	-	.	ID=AsAag18087.t1;Parent=AsAag18087
Asue_scaffold12	AUGUSTUS	CDS	2122545	2123258	.	-	0	ID=AsAag18087.t1.cds;Parent=AsAag18087.t1
Asue_scaffold12	AUGUSTUS	exon	2122545	2123258	.	-	.	ID=AsAag18087.t1.exon1;Parent=AsAag18087.t1
###
# start gene g18088
# protein sequence = [MEAEDYGLVGMSLNITHHLLGDYRNVYSKQFKIPAIRRWSMLHDCLLAYTIMIPKSEWYDISVKGQHDLMGSFIGSME
# EAWGVGKLRHNRLANLIGYCCDGDERLLVAEFMPNDTLAKHLFHWENQTIEWAMRLRVGYYIAEALDYCSTEGRPLYHDLNAYRVLFGEDGDPRLSCF
# GLMKNSRDGKSYSTNQLAYTPPEYLRNGRVTPESVTYSFGTVLLDLLSGKHIPPSHVSSYLYVLVGRSVLLKLSSHPS]
# Evidence for and against this transcript:
# % of transcript supported by hints (any source): 18.2
# CDS exons: 0/5
# CDS introns: 2/4
#      E:   2 
# 5'UTR exons and introns: 0/1
# 3'UTR exons and introns: 0/1
# hint groups fully obeyed: 2
#      E:   2 
# incompatible hint groups: 0
# end gene g18088
Asue_scaffold12	AUGUSTUS	gene	2124575	2126499	.	+	.	ID=AsAag18088
Asue_scaffold12	AUGUSTUS	mRNA	2124575	2126499	.	+	.	ID=AsAag18088.t1;Parent=AsAag18088
Asue_scaffold12	AUGUSTUS	CDS	2124693	2124923	.	+	0	ID=AsAag18088.t1.cds;Parent=AsAag18088.t1
Asue_scaffold12	AUGUSTUS	CDS	2125352	2125487	.	+	0	ID=AsAag18088.t1.cds;Parent=AsAag18088.t1
Asue_scaffold12	AUGUSTUS	CDS	2125686	2125819	.	+	2	ID=AsAag18088.t1.cds;Parent=AsAag18088.t1
Asue_scaffold12	AUGUSTUS	CDS	2125907	2126015	.	+	0	ID=AsAag18088.t1.cds;Parent=AsAag18088.t1
Asue_scaffold12	AUGUSTUS	CDS	2126134	2126288	.	+	2	ID=AsAag18088.t1.cds;Parent=AsAag18088.t1
Asue_scaffold12	AUGUSTUS	exon	2124693	2124923	.	+	.	ID=AsAag18088.t1.exon1;Parent=AsAag18088.t1
Asue_scaffold12	AUGUSTUS	exon	2125352	2125487	.	+	.	ID=AsAag18088.t1.exon2;Parent=AsAag18088.t1
Asue_scaffold12	AUGUSTUS	exon	2125686	2125819	.	+	.	ID=AsAag18088.t1.exon3;Parent=AsAag18088.t1
Asue_scaffold12	AUGUSTUS	exon	2125907	2126015	.	+	.	ID=AsAag18088.t1.exon4;Parent=AsAag18088.t1
Asue_scaffold12	AUGUSTUS	exon	2126134	2126288	.	+	.	ID=AsAag18088.t1.exon5;Parent=AsAag18088.t1
###
# start gene g18089
# protein sequence = [MGKTFFTIRLVSCISYELSSNPKNFNLLHPIKLIYTSNMPIILQSALVSNLYFISQLLYKNFNGNFLVNLLGQWRDSV
# PVGGLAYLITAPSSLADMAAHPCHALFYIVFMLSACAFFSKMWVQVSGSSAKDVAKQLKEQHLVMPGHRESSLHKELNRYISTSAAFGGMCIGALTVL
# ADLMGAIGSGTGILLAVSTIYQCFETFDKEKSNE]
# Evidence for and against this transcript:
# % of transcript supported by hints (any source): 20
# CDS exons: 1/2
#      P:   1 
# CDS introns: 0/1
# 5'UTR exons and introns: 0/1
# 3'UTR exons and introns: 0/1
# hint groups fully obeyed: 0
# incompatible hint groups: 1
#      P:   1 (TRINITY_GG_2_c1575_g1_i1)
# end gene g18089
Asue_scaffold12	AUGUSTUS	gene	2126569	2127970	.	-	.	ID=AsAag18089
Asue_scaffold12	AUGUSTUS	mRNA	2126569	2127970	.	-	.	ID=AsAag18089.t1;Parent=AsAag18089
Asue_scaffold12	AUGUSTUS	CDS	2126983	2127586	.	-	1	ID=AsAag18089.t1.cds;Parent=AsAag18089.t1
Asue_scaffold12	AUGUSTUS	CDS	2127871	2127899	.	-	0	ID=AsAag18089.t1.cds;Parent=AsAag18089.t1
Asue_scaffold12	AUGUSTUS	exon	2126983	2127586	.	-	.	ID=AsAag18089.t1.exon1;Parent=AsAag18089.t1
Asue_scaffold12	AUGUSTUS	exon	2127871	2127899	.	-	.	ID=AsAag18089.t1.exon2;Parent=AsAag18089.t1
###
# start gene g18090
# protein sequence = [MEIVKSRFKRVCVFCGSSSGNRECYRDAATDLAQELVTRRLNLVYGGGSIGLMGLVSQAVHEAGGHVLGIIPRTLMDK
# EITGETYGEVKAVADMHERKAEMARHSDCFIALPGGYGTLEELLEVIAWAQLGIHDKPVGLLNVDGYYNYLLTFIDKAVDDGFIKPSQRHIFVSAPNA
# KELVQKLEAYKPVSDGVIAKSRWEVEKKVQQPQQVVFCSNTSMQTEIAL]
# Evidence for and against this transcript:
# % of transcript supported by hints (any source): 86.7
# CDS exons: 7/7
#      P:   7 
# CDS introns: 6/6
#      E:   6 
#      P:   6 
# 5'UTR exons and introns: 0/1
# 3'UTR exons and introns: 0/1
# hint groups fully obeyed: 13
#      E:   6 
#      P:   7 
# incompatible hint groups: 9
#      P:   9 (AL7G16010.t1)
# end gene g18090
Asue_scaffold12	AUGUSTUS	gene	2128296	2129950	.	-	.	ID=AsAag18090
Asue_scaffold12	AUGUSTUS	mRNA	2128296	2129950	.	-	.	ID=AsAag18090.t1;Parent=AsAag18090
Asue_scaffold12	AUGUSTUS	CDS	2128499	2128624	.	-	0	ID=AsAag18090.t1.cds;Parent=AsAag18090.t1
Asue_scaffold12	AUGUSTUS	CDS	2128737	2128880	.	-	0	ID=AsAag18090.t1.cds;Parent=AsAag18090.t1
Asue_scaffold12	AUGUSTUS	CDS	2128991	2129061	.	-	2	ID=AsAag18090.t1.cds;Parent=AsAag18090.t1
Asue_scaffold12	AUGUSTUS	CDS	2129224	2129323	.	-	0	ID=AsAag18090.t1.cds;Parent=AsAag18090.t1
Asue_scaffold12	AUGUSTUS	CDS	2129397	2129427	.	-	1	ID=AsAag18090.t1.cds;Parent=AsAag18090.t1
Asue_scaffold12	AUGUSTUS	CDS	2129536	2129633	.	-	0	ID=AsAag18090.t1.cds;Parent=AsAag18090.t1
Asue_scaffold12	AUGUSTUS	CDS	2129724	2129831	.	-	0	ID=AsAag18090.t1.cds;Parent=AsAag18090.t1
Asue_scaffold12	AUGUSTUS	exon	2128499	2128624	.	-	.	ID=AsAag18090.t1.exon1;Parent=AsAag18090.t1
Asue_scaffold12	AUGUSTUS	exon	2128737	2128880	.	-	.	ID=AsAag18090.t1.exon2;Parent=AsAag18090.t1
Asue_scaffold12	AUGUSTUS	exon	2128991	2129061	.	-	.	ID=AsAag18090.t1.exon3;Parent=AsAag18090.t1
Asue_scaffold12	AUGUSTUS	exon	2129224	2129323	.	-	.	ID=AsAag18090.t1.exon4;Parent=AsAag18090.t1
Asue_scaffold12	AUGUSTUS	exon	2129397	2129427	.	-	.	ID=AsAag18090.t1.exon5;Parent=AsAag18090.t1
Asue_scaffold12	AUGUSTUS	exon	2129536	2129633	.	-	.	ID=AsAag18090.t1.exon6;Parent=AsAag18090.t1
Asue_scaffold12	AUGUSTUS	exon	2129724	2129831	.	-	.	ID=AsAag18090.t1.exon7;Parent=AsAag18090.t1
###
# start gene g18091
# protein sequence = [MSIALAKLFDLESQGSGGSPLFMSPAPSSDPQPISGDKNGGDGGRIPVEEWLPITESRKGNVYTATFHLLCSGIGLQV
# ILLPAAFAALGWVWGTIILTVGFVWKLYTTWLLVHLHEAVPGIRMSRYVRLAIHSFGAKLGKLLGIFPVMYLSGGACTILVITGGKSLQQLLQIMSED
# NIAPLTSVQCFLVFSCIAMIMSQFPNLNSLFGVSLIGAFMGVAYCTVIWVLPVTSDAQKTQVSVSYATADKSFIHIFNAIGLIALVYRGNNLVLEIQG
# TLPSDSKNPSSKTMWRAVMISHALVAICMFPLTFVVYWAYGDKIPATGGPVGNYLKLYTQEHSKRAACFIHLTFIFSCLCSYPINLMPACDNIEMVYI
# TKKQKPASIIVRMMLRVFLSLVCFSIAVGFPFLPYLAVLIGAIALLVTFTYPCFMWISIKKPQRKSPMWLFNVLVGCLGASLSVLLLVASAMRLAQKG
# LHANFFSP]
# Evidence for and against this transcript:
# % of transcript supported by hints (any source): 81.8
# CDS exons: 5/5
#      P:   5 
# CDS introns: 4/4
#      E:   4 
#      P:   4 
# 5'UTR exons and introns: 0/1
# 3'UTR exons and introns: 0/1
# hint groups fully obeyed: 9
#      E:   4 
#      P:   5 
# incompatible hint groups: 4
#      P:   4 (TRINITY_GG_2_c1880_g1_i1,AL7G16020.t1)
# end gene g18091
Asue_scaffold12	AUGUSTUS	gene	2136245	2138310	.	+	.	ID=AsAag18091
Asue_scaffold12	AUGUSTUS	mRNA	2136245	2138310	.	+	.	ID=AsAag18091.t1;Parent=AsAag18091
Asue_scaffold12	AUGUSTUS	CDS	2136296	2136564	.	+	0	ID=AsAag18091.t1.cds;Parent=AsAag18091.t1
Asue_scaffold12	AUGUSTUS	CDS	2136681	2136814	.	+	1	ID=AsAag18091.t1.cds;Parent=AsAag18091.t1
Asue_scaffold12	AUGUSTUS	CDS	2136958	2137373	.	+	2	ID=AsAag18091.t1.cds;Parent=AsAag18091.t1
Asue_scaffold12	AUGUSTUS	CDS	2137479	2137610	.	+	0	ID=AsAag18091.t1.cds;Parent=AsAag18091.t1
Asue_scaffold12	AUGUSTUS	CDS	2137739	2138224	.	+	0	ID=AsAag18091.t1.cds;Parent=AsAag18091.t1
Asue_scaffold12	AUGUSTUS	exon	2136296	2136564	.	+	.	ID=AsAag18091.t1.exon1;Parent=AsAag18091.t1
Asue_scaffold12	AUGUSTUS	exon	2136681	2136814	.	+	.	ID=AsAag18091.t1.exon2;Parent=AsAag18091.t1
Asue_scaffold12	AUGUSTUS	exon	2136958	2137373	.	+	.	ID=AsAag18091.t1.exon3;Parent=AsAag18091.t1
Asue_scaffold12	AUGUSTUS	exon	2137479	2137610	.	+	.	ID=AsAag18091.t1.exon4;Parent=AsAag18091.t1
Asue_scaffold12	AUGUSTUS	exon	2137739	2138224	.	+	.	ID=AsAag18091.t1.exon5;Parent=AsAag18091.t1
###
# start gene g18092
# protein sequence = [MMAWPARSSPQKTRTPVYIMHSPPNTDVDKLSTRSGFSPFGSPLNDQGQVSHFRHDSVAESSSNPRSSGPLRNEYRSV
# QVHDLDRRIXXXXXXXXXXXXXXXXXXRVTRFYSFLLFTLVLAFTLFCLILWGVSKSFSPIVTLKEMVFESLNVQPGNDQSGVLTDMLTLNSTVRILY
# RNPATFFTVHVTSSPLQLSYSQLILASGQMEKFSQRRKSERIIETKVLGNQIPLYGGIPALYAQRAEPDQVVLPLNLTFTLQARAYVLGRLVKTKFLH
# SNIKCSITFYGDKLGKTLDLSKSCSDH]
# Evidence for and against this transcript:
# % of transcript supported by hints (any source): 71.4
# CDS exons: 3/3
#      P:   3 
# CDS introns: 2/2
#      P:   2 
# 5'UTR exons and introns: 0/1
# 3'UTR exons and introns: 0/1
# hint groups fully obeyed: 0
# incompatible hint groups: 1
#      P:   1 (AL7G16030.t1)
# end gene g18092
Asue_scaffold12	AUGUSTUS	gene	2138377	2140120	.	-	.	ID=AsAag18092
Asue_scaffold12	AUGUSTUS	mRNA	2138377	2140120	.	-	.	ID=AsAag18092.t1;Parent=AsAag18092
Asue_scaffold12	AUGUSTUS	CDS	2138554	2138844	.	-	0	ID=AsAag18092.t1.cds;Parent=AsAag18092.t1
Asue_scaffold12	AUGUSTUS	CDS	2138946	2139131	.	-	0	ID=AsAag18092.t1.cds;Parent=AsAag18092.t1
Asue_scaffold12	AUGUSTUS	CDS	2139674	2140102	.	-	0	ID=AsAag18092.t1.cds;Parent=AsAag18092.t1
Asue_scaffold12	AUGUSTUS	exon	2138554	2138844	.	-	.	ID=AsAag18092.t1.exon1;Parent=AsAag18092.t1
Asue_scaffold12	AUGUSTUS	exon	2138946	2139131	.	-	.	ID=AsAag18092.t1.exon2;Parent=AsAag18092.t1
Asue_scaffold12	AUGUSTUS	exon	2139674	2140102	.	-	.	ID=AsAag18092.t1.exon3;Parent=AsAag18092.t1
###
# start gene g18093
# protein sequence = [MEETKRRVLDEEAKASLDIWRYVFGFADIAAAKCAIDLKIPEAIENHPSSQPVTLAELSSAVSASPSHLRRIMRFLVH
# QGIFKEIPTKDGLATGYANTPLSRRMMITKRDGKSLAPFVLFETTPEMLAPWLRLSSVVSSPVNGSAPPPFDAVHGKDVWSFAQDNPFLSDMINEAMA
# CDARRVVPRVAGACHGLFDGVVTVIDVGGGTGETMGILAKEFPWIKGFNFDLPHVIEVAQVLDGVENVEGDMFDSIPACDAVIIKWVLHDWGDKDCIK
# ILKNCKEAVPPNNGKVLIVESVIGENKKTMIVDERDDKLEHVRLMLDMVMMAHTSTGKERTLKEWDFVLTEAGFARYEVRDIDDVQCLIIAYRS]
# Evidence for and against this transcript:
# % of transcript supported by hints (any source): 60
# CDS exons: 2/2
#      P:   2 
# CDS introns: 1/1
#      E:   1 
#      P:   1 
# 5'UTR exons and introns: 0/1
# 3'UTR exons and introns: 0/1
# hint groups fully obeyed: 2
#      E:   1 
#      P:   1 
# incompatible hint groups: 3
#      P:   3 (TRINITY_GG_2_c973_g1_i2,AL7G16050.t1,TRINITY_GG_2_c973_g1_i1)
# end gene g18093
Asue_scaffold12	AUGUSTUS	gene	2145005	2147188	.	+	.	ID=AsAag18093
Asue_scaffold12	AUGUSTUS	mRNA	2145005	2147188	.	+	.	ID=AsAag18093.t1;Parent=AsAag18093
Asue_scaffold12	AUGUSTUS	CDS	2145045	2145827	.	+	0	ID=AsAag18093.t1.cds;Parent=AsAag18093.t1
Asue_scaffold12	AUGUSTUS	CDS	2146732	2147055	.	+	0	ID=AsAag18093.t1.cds;Parent=AsAag18093.t1
Asue_scaffold12	AUGUSTUS	exon	2145045	2145827	.	+	.	ID=AsAag18093.t1.exon1;Parent=AsAag18093.t1
Asue_scaffold12	AUGUSTUS	exon	2146732	2147055	.	+	.	ID=AsAag18093.t1.exon2;Parent=AsAag18093.t1
###
# start gene g18094
# protein sequence = [MEESKRNLLDEEAKASLDIWRYVFGFADIAAAKCAIDLKIPEAIENHPSSQPVTLIELSSAVCASPSHLRRIMRFLVH
# QGLFKEVPTKDGLATGYTNTPLSRRMMITKCDGKSEAPLLLLETSPEMLAPWLKLSSVVSSPVLNVSTPPPFDAVHGKDLWSFAQDNPCHSELINEAM
# ACDARRVMPRVAGACHGLFDGVATVVDVGGGTGETMGILVKEFPWIKGFNFDLPHVIEVAQVLDGVENVEGDMFDSIPACDAVIIKWVLHDWGDKDCI
# KILKNCKEAVPPNVGKVLIVECVIGEKKNTMVVEERDDKLEHVRLQLDMVMMVHTSTGKERTLKEWDFVLKEAGFARYEVRDIDDVQSLIIAYRS]
# Evidence for and against this transcript:
# % of transcript supported by hints (any source): 40
# CDS exons: 1/2
#      P:   1 
# CDS introns: 1/1
#      P:   1 
# 5'UTR exons and introns: 0/1
# 3'UTR exons and introns: 0/1
# hint groups fully obeyed: 0
# incompatible hint groups: 1
#      P:   1 (AL7G16060.t1)
# end gene g18094
Asue_scaffold12	AUGUSTUS	gene	2148235	2149988	.	+	.	ID=AsAag18094
Asue_scaffold12	AUGUSTUS	mRNA	2148235	2149988	.	+	.	ID=AsAag18094.t1;Parent=AsAag18094
Asue_scaffold12	AUGUSTUS	CDS	2148283	2149068	.	+	0	ID=AsAag18094.t1.cds;Parent=AsAag18094.t1
Asue_scaffold12	AUGUSTUS	CDS	2149450	2149773	.	+	0	ID=AsAag18094.t1.cds;Parent=AsAag18094.t1
Asue_scaffold12	AUGUSTUS	exon	2148283	2149068	.	+	.	ID=AsAag18094.t1.exon1;Parent=AsAag18094.t1
Asue_scaffold12	AUGUSTUS	exon	2149450	2149773	.	+	.	ID=AsAag18094.t1.exon2;Parent=AsAag18094.t1
###
# start gene g18095
# protein sequence = [MSEKAKKGRSNFNGLHHPVVDFWRREVGGISSRNFSNRFSASENLVLRLEIYKKLEKHKGCVNTVSFNAEGDVLISGS
# DDRRVVLWDWQLGNVKLSFHSGHANNVFQAKFMPFSDDRTIVTCAADGMVRRASILEGDKVETSFLGLHQGRAHKLCIEPGNPHIFYTCGEDGLVQRF
# DLRTEAPTELFTCQSVDPRRRNMEAIQLNAIAIDPRNSNLFAVGGMDEYARLYDVRRFQGDGSNGFTRAADHFCPPHLIGNEEVGITGLAFSEQSELL
# VSYNDEFIYLFTPDMGLGSNPIPSSPISKSSVSKSESASSPKDENEHSVPLVYKGHKNSETVKGVNFFGPRSEYVVSGSDCGRIFIWRKKGGELIRVM
# EADRHVVNCIEPHPHIPVLASSGIESDIKVWTSKAAERATLPENIELRKRTPRGWMYRVSSPQELLAQLFSLQNRSSSSPEREGESSSATGRELLDLI
# LTFNDQSDDATDDEDGNSHEDFFS]
# Evidence for and against this transcript:
# % of transcript supported by hints (any source): 81.8
# CDS exons: 5/5
#      P:   5 
# CDS introns: 4/4
#      E:   4 
#      P:   4 
# 5'UTR exons and introns: 0/1
# 3'UTR exons and introns: 0/1
# hint groups fully obeyed: 7
#      E:   4 
#      P:   3 
# incompatible hint groups: 8
#      E:   1 
#      P:   7 (TRINITY_GG_2_c890_g1_i1)
# protein sequence = [MSEKAKKGRSNFNGLHHPVVDFWRREVGGISSRNFSNRFSASENLVLRLEIYKKLEKHKGCVNTVSFNAEGDVLISGS
# DDRRVVLWDWQLGNVKLSFHSGHANNVFQAKFMPFSDDRTIVTCAADGMVRRASILEGDKVETSFLGLHQGRAHKLCIEPGNPHIFYTCGEDGLVQRF
# DLRTEAPTELFTCQSVDPRRRNMEAIQLNAIAIDPRNSNLFAVGGMDEYARLYDVRRFQGDGSNGFTRAADHFCPPHLIGNEEVGITGLAFSEQSELL
# VSYNDEFIYLFTPDMGLGSNPIPSSPISKSSVSKSESASSPKDENEHSVPLVYKGHKNSETVKGVNFFGPRSEYVVSGSDCGRIFIWRKKGGELIRVM
# EADRHVVNCIEPHPHIPVLASSGIESDIKVWTSKAAERATLPENIELLPSRFRIPWLSFLSFHDYDDELFGNGMDIGIDGNEGEDESIDDAEDDSDSD
# YSSGLXXXXXXXXXXXXXXXXXXXXXXXXXXXXXXXXXXXXXXXXXXXXXXXXXXXXXXXXXXXXXXXXXILFEICVFQRKRTPRGWMYRVSSPQELL
# AQLFSLQNRSSSSPEREGESSSATGRELLDLILTFNDQSDDATDDEDGNSHEDFFS]
# Evidence for and against this transcript:
# % of transcript supported by hints (any source): 72.7
# CDS exons: 4/5
#      P:   4 
# CDS introns: 4/4
#      E:   4 
#      P:   4 
# 5'UTR exons and introns: 0/1
# 3'UTR exons and introns: 0/1
# hint groups fully obeyed: 8
#      E:   4 
#      P:   4 
# incompatible hint groups: 7
#      E:   1 
#      P:   6 (TRINITY_GG_2_c890_g1_i1)
# end gene g18095
Asue_scaffold12	AUGUSTUS	gene	2151595	2154219	.	+	.	ID=AsAag18095
Asue_scaffold12	AUGUSTUS	mRNA	2151595	2154219	.	+	.	ID=AsAag18095.t1;Parent=AsAag18095
Asue_scaffold12	AUGUSTUS	CDS	2151734	2151862	.	+	0	ID=AsAag18095.t1.cds;Parent=AsAag18095.t1
Asue_scaffold12	AUGUSTUS	CDS	2152025	2152276	.	+	0	ID=AsAag18095.t1.cds;Parent=AsAag18095.t1
Asue_scaffold12	AUGUSTUS	CDS	2152362	2152505	.	+	0	ID=AsAag18095.t1.cds;Parent=AsAag18095.t1
Asue_scaffold12	AUGUSTUS	CDS	2152593	2153324	.	+	0	ID=AsAag18095.t1.cds;Parent=AsAag18095.t1
Asue_scaffold12	AUGUSTUS	CDS	2153879	2154106	.	+	0	ID=AsAag18095.t1.cds;Parent=AsAag18095.t1
Asue_scaffold12	AUGUSTUS	exon	2151734	2151862	.	+	.	ID=AsAag18095.t1.exon1;Parent=AsAag18095.t1
Asue_scaffold12	AUGUSTUS	exon	2152025	2152276	.	+	.	ID=AsAag18095.t1.exon2;Parent=AsAag18095.t1
Asue_scaffold12	AUGUSTUS	exon	2152362	2152505	.	+	.	ID=AsAag18095.t1.exon3;Parent=AsAag18095.t1
Asue_scaffold12	AUGUSTUS	exon	2152593	2153324	.	+	.	ID=AsAag18095.t1.exon4;Parent=AsAag18095.t1
Asue_scaffold12	AUGUSTUS	exon	2153879	2154106	.	+	.	ID=AsAag18095.t1.exon5;Parent=AsAag18095.t1
Asue_scaffold12	AUGUSTUS	mRNA	2151595	2154219	.	+	.	ID=AsAag18095.t2;Parent=AsAag18095
Asue_scaffold12	AUGUSTUS	CDS	2151734	2151862	.	+	0	ID=AsAag18095.t2.cds;Parent=AsAag18095.t2
Asue_scaffold12	AUGUSTUS	CDS	2152025	2152276	.	+	0	ID=AsAag18095.t2.cds;Parent=AsAag18095.t2
Asue_scaffold12	AUGUSTUS	CDS	2152362	2152505	.	+	0	ID=AsAag18095.t2.cds;Parent=AsAag18095.t2
Asue_scaffold12	AUGUSTUS	CDS	2152593	2153324	.	+	0	ID=AsAag18095.t2.cds;Parent=AsAag18095.t2
Asue_scaffold12	AUGUSTUS	CDS	2153489	2154106	.	+	0	ID=AsAag18095.t2.cds;Parent=AsAag18095.t2
Asue_scaffold12	AUGUSTUS	exon	2151734	2151862	.	+	.	ID=AsAag18095.t2.exon1;Parent=AsAag18095.t2
Asue_scaffold12	AUGUSTUS	exon	2152025	2152276	.	+	.	ID=AsAag18095.t2.exon2;Parent=AsAag18095.t2
Asue_scaffold12	AUGUSTUS	exon	2152362	2152505	.	+	.	ID=AsAag18095.t2.exon3;Parent=AsAag18095.t2
Asue_scaffold12	AUGUSTUS	exon	2152593	2153324	.	+	.	ID=AsAag18095.t2.exon4;Parent=AsAag18095.t2
Asue_scaffold12	AUGUSTUS	exon	2153489	2154106	.	+	.	ID=AsAag18095.t2.exon5;Parent=AsAag18095.t2
###
# start gene g18096
# protein sequence = [MAATLLSRCYRIFNCDACKCVSSENHQTNGKRNLEFDSRFSKPPRLVLRDRSKVTKMLNDPALTRALRGFADSGLMED
# ALQLFDEMNKADVFVWNVMIRGFVSCGLYHEAVQFYSRMVFADIKGDSFTYPFVIKSVAGISSLEEGKXXXXXXXXXXXXXXXXXXXXXXXXXXXXXX
# XXXXXXXXXXXXXXXXXXXXXXXXXXLALEDGFRSLILFKEMLKCGFRPDRFSTMSALGACSHVYSPKMGKEIHCHAVRSRIETGDVMVMSSILDMYS
# KYGEVSYAERIFNGMIQRNIVVWNVMVGCYARNSRVTDAFLCFQKMSEQNGLQPDVITLINLLPACAILEAISKTLGFIACT]
# Evidence for and against this transcript:
# % of transcript supported by hints (any source): 0
# CDS exons: 0/2
# CDS introns: 0/1
# 5'UTR exons and introns: 0/1
# 3'UTR exons and introns: 0/1
# hint groups fully obeyed: 0
# incompatible hint groups: 0
# end gene g18096
Asue_scaffold12	AUGUSTUS	gene	2154375	2155926	.	+	.	ID=AsAag18096
Asue_scaffold12	AUGUSTUS	mRNA	2154375	2155926	.	+	.	ID=AsAag18096.t1;Parent=AsAag18096
Asue_scaffold12	AUGUSTUS	CDS	2154465	2155497	.	+	0	ID=AsAag18096.t1.cds;Parent=AsAag18096.t1
Asue_scaffold12	AUGUSTUS	CDS	2155704	2155741	.	+	2	ID=AsAag18096.t1.cds;Parent=AsAag18096.t1
Asue_scaffold12	AUGUSTUS	exon	2154465	2155497	.	+	.	ID=AsAag18096.t1.exon1;Parent=AsAag18096.t1
Asue_scaffold12	AUGUSTUS	exon	2155704	2155741	.	+	.	ID=AsAag18096.t1.exon2;Parent=AsAag18096.t1
###
# start gene g18097
# protein sequence = [MEFNRKAHPDCVYADNPFHECASACLERIAQGHVKKNTKKQSSRLLSFSGSFGRKKKESHSQPPSPLSARPYQNGRGG
# FANSNSPKVHHSVAPPVSVEKKIVSESNKSLTSSSSGDPDDFFNHKPEKKPSQTIPLSSNNLVDQSKAVSPKPGIQEHDGKIGAGGETRLFSFLSLPR
# SHEEESXXXXXXXXXXNNNEIGVELDLESVMSDTFVSVGKYRVRSGSSTILSAIIEKHGDIAQNCKLESDSMRSRYLECLCSLMQELRSTPVGQLSKV
# KVKEMLAVLKDLESVNIEVAWLRSVLEEFAQSQEDAENEKERHDGLVKAKKEELEAQETDLVRMEKEVAEARLRIEETRAQMVEIEAERSRLEKMGFK
# MEKFKGKSFIDELL]
# Evidence for and against this transcript:
# % of transcript supported by hints (any source): 66.7
# CDS exons: 3/3
#      P:   3 
# CDS introns: 2/2
#      E:   2 
#      P:   2 
# 5'UTR exons and introns: 1/3
#      E:   1 
# 3'UTR exons and introns: 0/1
# hint groups fully obeyed: 6
#      E:   3 
#      P:   3 
# incompatible hint groups: 2
#      P:   2 (AL7G16110.t1)
# end gene g18097
Asue_scaffold12	AUGUSTUS	gene	2165153	2167753	.	+	.	ID=AsAag18097
Asue_scaffold12	AUGUSTUS	mRNA	2165153	2167753	.	+	.	ID=AsAag18097.t1;Parent=AsAag18097
Asue_scaffold12	AUGUSTUS	CDS	2166114	2166237	.	+	0	ID=AsAag18097.t1.cds;Parent=AsAag18097.t1
Asue_scaffold12	AUGUSTUS	CDS	2166335	2166630	.	+	2	ID=AsAag18097.t1.cds;Parent=AsAag18097.t1
Asue_scaffold12	AUGUSTUS	CDS	2166721	2167461	.	+	0	ID=AsAag18097.t1.cds;Parent=AsAag18097.t1
Asue_scaffold12	AUGUSTUS	exon	2166114	2166237	.	+	.	ID=AsAag18097.t1.exon1;Parent=AsAag18097.t1
Asue_scaffold12	AUGUSTUS	exon	2166335	2166630	.	+	.	ID=AsAag18097.t1.exon2;Parent=AsAag18097.t1
Asue_scaffold12	AUGUSTUS	exon	2166721	2167461	.	+	.	ID=AsAag18097.t1.exon3;Parent=AsAag18097.t1
###
# start gene g18098
# protein sequence = [MSQSSVDFPPKGGFSFDLCKRNDMLTQKGLKAPSFLKTGTTIVGLIFQLLDREVKMWPTVQELWV]
# Evidence for and against this transcript:
# % of transcript supported by hints (any source): 14.3
# CDS exons: 0/2
# CDS introns: 0/1
# 5'UTR exons and introns: 1/3
#      E:   1 
# 3'UTR exons and introns: 0/1
# hint groups fully obeyed: 1
#      E:   1 
# incompatible hint groups: 1
#      P:   1 
# end gene g18098
Asue_scaffold12	AUGUSTUS	gene	2168656	2170048	.	-	.	ID=AsAag18098
Asue_scaffold12	AUGUSTUS	mRNA	2168656	2170048	.	-	.	ID=AsAag18098.t1;Parent=AsAag18098
Asue_scaffold12	AUGUSTUS	CDS	2169528	2169581	.	-	0	ID=AsAag18098.t1.cds;Parent=AsAag18098.t1
Asue_scaffold12	AUGUSTUS	CDS	2169668	2169811	.	-	0	ID=AsAag18098.t1.cds;Parent=AsAag18098.t1
Asue_scaffold12	AUGUSTUS	exon	2169528	2169581	.	-	.	ID=AsAag18098.t1.exon1;Parent=AsAag18098.t1
Asue_scaffold12	AUGUSTUS	exon	2169668	2169811	.	-	.	ID=AsAag18098.t1.exon2;Parent=AsAag18098.t1
###
# start gene g18099
# protein sequence = [MSKEVSEEGKTHHGKDYVDPPPAPFFDMGELKSWSFYRALIAEFIATLLFLYVTVATVIGHKKQTGACDGVGLLGITW
# AFGGMIFVLVYCTAGISGGHINPAVTFGLFLARKVSLVRALGYMIAQCLGAICGVGFVKAFMKTPYNTLGGGANTVADGYSKGTALGAEIIGTFVLVY
# TVFSATDPKRSARDSHIPVLAPLPIGFAVFMVHLATIPITGTGINPARSFGAAVIYNNEKAWDDQWIFWVGPFLGALAAAAYHQYILRASAIKALGSF
# RSNATN]
# Evidence for and against this transcript:
# % of transcript supported by hints (any source): 77.8
# CDS exons: 4/4
#      P:   4 
# CDS introns: 3/3
#      E:   3 
#      P:   3 
# 5'UTR exons and introns: 0/1
# 3'UTR exons and introns: 0/1
# hint groups fully obeyed: 7
#      E:   3 
#      P:   4 
# incompatible hint groups: 6
#      P:   6 (AL7G16120.t1,TRINITY_GG_2_c1871_g1_i1)
# end gene g18099
Asue_scaffold12	AUGUSTUS	gene	2171872	2173658	.	-	.	ID=AsAag18099
Asue_scaffold12	AUGUSTUS	mRNA	2171872	2173658	.	-	.	ID=AsAag18099.t1;Parent=AsAag18099
Asue_scaffold12	AUGUSTUS	CDS	2172166	2172285	.	-	0	ID=AsAag18099.t1.cds;Parent=AsAag18099.t1
Asue_scaffold12	AUGUSTUS	CDS	2172378	2172518	.	-	0	ID=AsAag18099.t1.cds;Parent=AsAag18099.t1
Asue_scaffold12	AUGUSTUS	CDS	2172938	2173233	.	-	2	ID=AsAag18099.t1.cds;Parent=AsAag18099.t1
Asue_scaffold12	AUGUSTUS	CDS	2173315	2173600	.	-	0	ID=AsAag18099.t1.cds;Parent=AsAag18099.t1
Asue_scaffold12	AUGUSTUS	exon	2172166	2172285	.	-	.	ID=AsAag18099.t1.exon1;Parent=AsAag18099.t1
Asue_scaffold12	AUGUSTUS	exon	2172378	2172518	.	-	.	ID=AsAag18099.t1.exon2;Parent=AsAag18099.t1
Asue_scaffold12	AUGUSTUS	exon	2172938	2173233	.	-	.	ID=AsAag18099.t1.exon3;Parent=AsAag18099.t1
Asue_scaffold12	AUGUSTUS	exon	2173315	2173600	.	-	.	ID=AsAag18099.t1.exon4;Parent=AsAag18099.t1
###
# start gene g18100
# protein sequence = [MTVGPRGPILLEDYHLVEKLANFDRERIPERVVHARGASAKGFFEVTHDISNLTCADFLRAPGVQTPVIVRFSTVIHE
# RGSPETLRDPRGFAVKFYTREGNFDLVGNNFPVFFIRDGMKFPDMVHALKPNPKSHIQENWRILDFFSHHPESLNMFTFLFDDIGIPQDYRHMDGSGV
# NTYMLINKAGKAHYVKFHWKPTCGVKSLLEEDAIRVGGTNHSHATQDLYDSIAAGNYPEWKLFIQIIDPADEDKFDFDPLDVTKTWPEDILPLQPVGR
# MVLNKNIDNFFAENEQLAFCPAIIVPGIHYSDDKLLQTRVFSYADTQRHRLGPNYLQLPVNAPKCAHHNNHHEGFMNFMHRDEEVNYFPSRYDPVRHA
# EKYPTPPAVCSGKRERCIIEKENNFKEPGERYRSFTPERQERFIQRWIDALSDPRITHEIRSIWISYWSQADKSLGQKLASRLNVRPSI]
# Evidence for and against this transcript:
# % of transcript supported by hints (any source): 82.4
# CDS exons: 7/7
#      P:   7 
# CDS introns: 6/6
#      E:   6 
#      P:   6 
# 5'UTR exons and introns: 1/3
#      E:   1 
# 3'UTR exons and introns: 0/1
# hint groups fully obeyed: 14
#      E:   7 
#      P:   7 
# incompatible hint groups: 7
#      P:   7 (AL7G16130.t1)
# end gene g18100
Asue_scaffold12	AUGUSTUS	gene	2178903	2181623	.	+	.	ID=AsAag18100
Asue_scaffold12	AUGUSTUS	mRNA	2178903	2181623	.	+	.	ID=AsAag18100.t1;Parent=AsAag18100
Asue_scaffold12	AUGUSTUS	CDS	2179442	2179460	.	+	0	ID=AsAag18100.t1.cds;Parent=AsAag18100.t1
Asue_scaffold12	AUGUSTUS	CDS	2179554	2179831	.	+	2	ID=AsAag18100.t1.cds;Parent=AsAag18100.t1
Asue_scaffold12	AUGUSTUS	CDS	2179922	2180698	.	+	0	ID=AsAag18100.t1.cds;Parent=AsAag18100.t1
Asue_scaffold12	AUGUSTUS	CDS	2180775	2180864	.	+	0	ID=AsAag18100.t1.cds;Parent=AsAag18100.t1
Asue_scaffold12	AUGUSTUS	CDS	2180964	2181031	.	+	0	ID=AsAag18100.t1.cds;Parent=AsAag18100.t1
Asue_scaffold12	AUGUSTUS	CDS	2181125	2181218	.	+	1	ID=AsAag18100.t1.cds;Parent=AsAag18100.t1
Asue_scaffold12	AUGUSTUS	CDS	2181333	2181392	.	+	0	ID=AsAag18100.t1.cds;Parent=AsAag18100.t1
Asue_scaffold12	AUGUSTUS	exon	2179442	2179460	.	+	.	ID=AsAag18100.t1.exon1;Parent=AsAag18100.t1
Asue_scaffold12	AUGUSTUS	exon	2179554	2179831	.	+	.	ID=AsAag18100.t1.exon2;Parent=AsAag18100.t1
Asue_scaffold12	AUGUSTUS	exon	2179922	2180698	.	+	.	ID=AsAag18100.t1.exon3;Parent=AsAag18100.t1
Asue_scaffold12	AUGUSTUS	exon	2180775	2180864	.	+	.	ID=AsAag18100.t1.exon4;Parent=AsAag18100.t1
Asue_scaffold12	AUGUSTUS	exon	2180964	2181031	.	+	.	ID=AsAag18100.t1.exon5;Parent=AsAag18100.t1
Asue_scaffold12	AUGUSTUS	exon	2181125	2181218	.	+	.	ID=AsAag18100.t1.exon6;Parent=AsAag18100.t1
Asue_scaffold12	AUGUSTUS	exon	2181333	2181392	.	+	.	ID=AsAag18100.t1.exon7;Parent=AsAag18100.t1
###
# start gene g18101
# protein sequence = [MERLLQPSSSSSSSISPSKFLSRTSPFLPRLRSSSLGFVSTHRPESRRVSSISCNSYQNPSMYTSIGSNKTNNSFNGS
# PQSEESKPNPGFLTRIATTASEQRKTLSTGTVILISAVAALLLNPLLAPPAFASFQTAAKSGWLTSAWTGFLAGCLHTLSGPDHLAALAPLSIGRSKM
# ESAAVGALWGCGHDAGQVIFGLLFLLLKDRLHIEVLQTWGTRIVGLTLVIIGAMGIKEASEIPEPCVALETDISMVSTEKEALPLPKKKKIGFATFAT
# GVVHGLQPDALMIVLPALALPSRLAGSAFLIMFLVGTVIAMGSYTAFIGSCSEALKEKVPRITEKLTWVSSLVAIGLGLGIVISPFFGFSLY]
# Evidence for and against this transcript:
# % of transcript supported by hints (any source): 60
# CDS exons: 2/2
#      P:   2 
# CDS introns: 1/1
#      E:   1 
#      P:   1 
# 5'UTR exons and introns: 0/1
# 3'UTR exons and introns: 0/1
# hint groups fully obeyed: 2
#      E:   1 
#      P:   1 
# incompatible hint groups: 4
#      P:   4 (AL7G16140.t1,TRINITY_GG_2_c637_g1_i2)
# end gene g18101
Asue_scaffold12	AUGUSTUS	gene	2182336	2184328	.	-	.	ID=AsAag18101
Asue_scaffold12	AUGUSTUS	mRNA	2182336	2184328	.	-	.	ID=AsAag18101.t1;Parent=AsAag18101
Asue_scaffold12	AUGUSTUS	CDS	2182473	2183264	.	-	0	ID=AsAag18101.t1.cds;Parent=AsAag18101.t1
Asue_scaffold12	AUGUSTUS	CDS	2183831	2184139	.	-	0	ID=AsAag18101.t1.cds;Parent=AsAag18101.t1
Asue_scaffold12	AUGUSTUS	exon	2182473	2183264	.	-	.	ID=AsAag18101.t1.exon1;Parent=AsAag18101.t1
Asue_scaffold12	AUGUSTUS	exon	2183831	2184139	.	-	.	ID=AsAag18101.t1.exon2;Parent=AsAag18101.t1
###
# start gene g18102
# protein sequence = [MAIQAQLNYNASNANQIGFGGSEFSLINNNGVIGIGNDQSYHHVNNLQYSQKDFNQQALFHHQHQQQQFRSQSFLAAH
# MEKQKQEIDQFIKIQNERLRYVLQEQRKQEMEMILRKMESKALVLMNQKEEEMSKALSKNMELEDLLRKMEMENQTWQRMARENEAMVQTLNSTLEQV
# RERAATCYDAGNAGDAEVEDEGSFCGGEGDGNSFPAKKKISSCCCNCGSNGVTRVLFLPCRHLCCCVDCEEGLVLCPICNTPKKNRIEALII]
# Evidence for and against this transcript:
# % of transcript supported by hints (any source): 42.9
# CDS exons: 2/2
#      P:   2 
# CDS introns: 1/1
#      E:   1 
#      P:   1 
# 5'UTR exons and introns: 0/1
# 3'UTR exons and introns: 0/3
# hint groups fully obeyed: 2
#      E:   1 
#      P:   1 
# incompatible hint groups: 2
#      P:   2 (TRINITY_GG_2_c515_g1_i1,AL7G16150.t1)
# end gene g18102
Asue_scaffold12	AUGUSTUS	gene	2185240	2188578	.	-	.	ID=AsAag18102
Asue_scaffold12	AUGUSTUS	mRNA	2185240	2188578	.	-	.	ID=AsAag18102.t1;Parent=AsAag18102
Asue_scaffold12	AUGUSTUS	CDS	2187335	2187862	.	-	0	ID=AsAag18102.t1.cds;Parent=AsAag18102.t1
Asue_scaffold12	AUGUSTUS	CDS	2187963	2188241	.	-	0	ID=AsAag18102.t1.cds;Parent=AsAag18102.t1
Asue_scaffold12	AUGUSTUS	exon	2187335	2187862	.	-	.	ID=AsAag18102.t1.exon1;Parent=AsAag18102.t1
Asue_scaffold12	AUGUSTUS	exon	2187963	2188241	.	-	.	ID=AsAag18102.t1.exon2;Parent=AsAag18102.t1
###
# start gene g18103
# protein sequence = [MLLWSISDYPALGTLAGCKVKGKQACNVCGKDTPFKWLKFSRKHVYLSNRKRLSPGHHYRRRRGWFDNTIEEGTPSRI
# QTGEEIFEILKDFRNDFGRPLERKSKRKRTDLEEDDMVSQDEYDEDTDQEASDHSKGVRCQLLDWCSEDDVVVGEGEFCSAEQWYKIGRIPLGRHAAA
# VIVKSVSDETASLWRPTPSVFLLGGALGTKIAWPFDKIILDNDADSPIENKTAGSSATDGSHTKILIIDWNLADSVVAEGRLCLTDKDEMVNNMPLGH
# SAGIVNVEKVFNKNAYLWRPSPGKFLMKDVLHENIAWPLQSIQFVNSSPRNESAAADKRPSPPLSLSNSTGSTGSKSVKKKCILLDCKNSREKVAEGR
# VCPSNPSDTVHHMPLGANASKVWVEVSKVGDAAVWRPNSEIQTIADAVVLAKA]
# Evidence for and against this transcript:
# % of transcript supported by hints (any source): 0
# CDS exons: 0/5
# CDS introns: 0/4
# 5'UTR exons and introns: 0/3
# 3'UTR exons and introns: 0/1
# hint groups fully obeyed: 0
# incompatible hint groups: 0
# protein sequence = [MPLGHSAGIVNVEKVFNKNAYLWRPSPGKFLMKDVLHENIAWPLQSIQFVNSSPRNESAAADKRPSPPLSLSNSTGST
# GSKSVKKKCILLDCKNSREKVAEGRVCPSNPSDTVHHMPLGANASKVWVEVSKVGDAAVWRPNSEIQTIADAVVLAKA]
# Evidence for and against this transcript:
# % of transcript supported by hints (any source): 0
# CDS exons: 0/3
# CDS introns: 0/2
# 5'UTR exons and introns: 0/1
# 3'UTR exons and introns: 0/1
# hint groups fully obeyed: 0
# incompatible hint groups: 0
# protein sequence = [MKDVLHENIAWPLQSIQFVNSSPRNESAAADKRPSPPLSLSNSTGSTGSKSVKKKCILLDCKNSREKVAEGRVCPSNP
# SDTVHHMPLGANASKVWVEVSKVGDAAVWRPNSEIQTIADAVVLAKA]
# Evidence for and against this transcript:
# % of transcript supported by hints (any source): 0
# CDS exons: 0/3
# CDS introns: 0/2
# 5'UTR exons and introns: 0/1
# 3'UTR exons and introns: 0/1
# hint groups fully obeyed: 0
# incompatible hint groups: 0
# end gene g18103
Asue_scaffold12	AUGUSTUS	gene	2195903	2199923	.	+	.	ID=AsAag18103
Asue_scaffold12	AUGUSTUS	mRNA	2195903	2199923	.	+	.	ID=AsAag18103.t1;Parent=AsAag18103
Asue_scaffold12	AUGUSTUS	CDS	2198136	2198517	.	+	0	ID=AsAag18103.t1.cds;Parent=AsAag18103.t1
Asue_scaffold12	AUGUSTUS	CDS	2198623	2198936	.	+	2	ID=AsAag18103.t1.cds;Parent=AsAag18103.t1
Asue_scaffold12	AUGUSTUS	CDS	2199015	2199332	.	+	0	ID=AsAag18103.t1.cds;Parent=AsAag18103.t1
Asue_scaffold12	AUGUSTUS	CDS	2199412	2199658	.	+	0	ID=AsAag18103.t1.cds;Parent=AsAag18103.t1
Asue_scaffold12	AUGUSTUS	CDS	2199742	2199758	.	+	2	ID=AsAag18103.t1.cds;Parent=AsAag18103.t1
Asue_scaffold12	AUGUSTUS	exon	2198136	2198517	.	+	.	ID=AsAag18103.t1.exon1;Parent=AsAag18103.t1
Asue_scaffold12	AUGUSTUS	exon	2198623	2198936	.	+	.	ID=AsAag18103.t1.exon2;Parent=AsAag18103.t1
Asue_scaffold12	AUGUSTUS	exon	2199015	2199332	.	+	.	ID=AsAag18103.t1.exon3;Parent=AsAag18103.t1
Asue_scaffold12	AUGUSTUS	exon	2199412	2199658	.	+	.	ID=AsAag18103.t1.exon4;Parent=AsAag18103.t1
Asue_scaffold12	AUGUSTUS	exon	2199742	2199758	.	+	.	ID=AsAag18103.t1.exon5;Parent=AsAag18103.t1
Asue_scaffold12	AUGUSTUS	mRNA	2199104	2199923	.	+	.	ID=AsAag18103.t2;Parent=AsAag18103
Asue_scaffold12	AUGUSTUS	CDS	2199126	2199332	.	+	0	ID=AsAag18103.t2.cds;Parent=AsAag18103.t2
Asue_scaffold12	AUGUSTUS	CDS	2199412	2199658	.	+	0	ID=AsAag18103.t2.cds;Parent=AsAag18103.t2
Asue_scaffold12	AUGUSTUS	CDS	2199742	2199758	.	+	2	ID=AsAag18103.t2.cds;Parent=AsAag18103.t2
Asue_scaffold12	AUGUSTUS	exon	2199126	2199332	.	+	.	ID=AsAag18103.t2.exon1;Parent=AsAag18103.t2
Asue_scaffold12	AUGUSTUS	exon	2199412	2199658	.	+	.	ID=AsAag18103.t2.exon2;Parent=AsAag18103.t2
Asue_scaffold12	AUGUSTUS	exon	2199742	2199758	.	+	.	ID=AsAag18103.t2.exon3;Parent=AsAag18103.t2
Asue_scaffold12	AUGUSTUS	mRNA	2199199	2199923	.	+	.	ID=AsAag18103.t3;Parent=AsAag18103
Asue_scaffold12	AUGUSTUS	CDS	2199219	2199332	.	+	0	ID=AsAag18103.t3.cds;Parent=AsAag18103.t3
Asue_scaffold12	AUGUSTUS	CDS	2199412	2199658	.	+	0	ID=AsAag18103.t3.cds;Parent=AsAag18103.t3
Asue_scaffold12	AUGUSTUS	CDS	2199742	2199758	.	+	2	ID=AsAag18103.t3.cds;Parent=AsAag18103.t3
Asue_scaffold12	AUGUSTUS	exon	2199219	2199332	.	+	.	ID=AsAag18103.t3.exon1;Parent=AsAag18103.t3
Asue_scaffold12	AUGUSTUS	exon	2199412	2199658	.	+	.	ID=AsAag18103.t3.exon2;Parent=AsAag18103.t3
Asue_scaffold12	AUGUSTUS	exon	2199742	2199758	.	+	.	ID=AsAag18103.t3.exon3;Parent=AsAag18103.t3
###
# start gene g18104
# protein sequence = [MGVLDHVSEYFDCSHGSKRHKSLQTVDVRVLIDCEGCERKVRRALEGMRGVRDVTIEPNAQKVTVVGYVEPNKVVARI
# IHRTGKRAELYPFVPYDVVAHPYASGVYDNRAPTGYVRNTEYDPHVSRLARASSTEVRYTTAFSDENASACVXXXXXXXXXXXXXXXXXXXXXXXXPS
# PFRKGNQTIMIR]
# Evidence for and against this transcript:
# % of transcript supported by hints (any source): 42.9
# CDS exons: 2/3
#      P:   2 
# CDS introns: 1/2
#      E:   1 
#      P:   1 
# 5'UTR exons and introns: 0/1
# 3'UTR exons and introns: 0/1
# hint groups fully obeyed: 2
#      E:   1 
#      P:   1 
# incompatible hint groups: 2
#      P:   2 (TRINITY_GG_2_c436_g1_i1,AL7G16160.t1)
# end gene g18104
Asue_scaffold12	AUGUSTUS	gene	2204243	2205137	.	+	.	ID=AsAag18104
Asue_scaffold12	AUGUSTUS	mRNA	2204243	2205137	.	+	.	ID=AsAag18104.t1;Parent=AsAag18104
Asue_scaffold12	AUGUSTUS	CDS	2204280	2204351	.	+	0	ID=AsAag18104.t1.cds;Parent=AsAag18104.t1
Asue_scaffold12	AUGUSTUS	CDS	2204439	2204895	.	+	0	ID=AsAag18104.t1.cds;Parent=AsAag18104.t1
Asue_scaffold12	AUGUSTUS	CDS	2205025	2205062	.	+	2	ID=AsAag18104.t1.cds;Parent=AsAag18104.t1
Asue_scaffold12	AUGUSTUS	exon	2204280	2204351	.	+	.	ID=AsAag18104.t1.exon1;Parent=AsAag18104.t1
Asue_scaffold12	AUGUSTUS	exon	2204439	2204895	.	+	.	ID=AsAag18104.t1.exon2;Parent=AsAag18104.t1
Asue_scaffold12	AUGUSTUS	exon	2205025	2205062	.	+	.	ID=AsAag18104.t1.exon3;Parent=AsAag18104.t1
###
# start gene g18105
# protein sequence = [MAAEEGKDEPGLDQVEEEFSVWKRNTPFLYDLMISHPLEWPSLTLHWVPSTPIPYAKDPYFAVHKLILGTHTSGGAQD
# FLMVADVVIPTPDAEPGLGGRYQEPIVPKVEIKQKIRVDGEVNRARCMPQKPTLVGAKTSGSEVFLFDYARLSGKPQTSECDPDLRLMGHEQEGYGLA
# WSSFKEGYLLSGSQDQKICLWDVSATASDKVLNPMHVYEGHQSIIEDVAWHMKNENIFGSAGDDCQLVIWDLRTNQMQHQVKVHEREINYLSFNLFNE
# WVLATASSDSTVALFDLRKLTAPLHVLSRHEGEVFQVEWDPNHETVLASSGEDRRLMVWDINRVGDEQLEIELDAEDGPPELLFSHGGHKAKISDFAW
# NKDEPWVISSVAEDNSLQVWQMAESIYRXXXXXXXXXGNQNAQHSNENQK]
# Evidence for and against this transcript:
# % of transcript supported by hints (any source): 84.6
# CDS exons: 6/6
#      P:   6 
# CDS introns: 5/5
#      E:   5 
#      P:   5 
# 5'UTR exons and introns: 0/1
# 3'UTR exons and introns: 0/1
# hint groups fully obeyed: 10
#      E:   5 
#      P:   5 
# incompatible hint groups: 5
#      P:   5 (TRINITY_GG_2_c697_g1_i1)
# end gene g18105
Asue_scaffold12	AUGUSTUS	gene	2205593	2208050	.	+	.	ID=AsAag18105
Asue_scaffold12	AUGUSTUS	mRNA	2205593	2208050	.	+	.	ID=AsAag18105.t1;Parent=AsAag18105
Asue_scaffold12	AUGUSTUS	CDS	2205731	2206051	.	+	0	ID=AsAag18105.t1.cds;Parent=AsAag18105.t1
Asue_scaffold12	AUGUSTUS	CDS	2206410	2206733	.	+	0	ID=AsAag18105.t1.cds;Parent=AsAag18105.t1
Asue_scaffold12	AUGUSTUS	CDS	2206826	2206969	.	+	0	ID=AsAag18105.t1.cds;Parent=AsAag18105.t1
Asue_scaffold12	AUGUSTUS	CDS	2207199	2207323	.	+	0	ID=AsAag18105.t1.cds;Parent=AsAag18105.t1
Asue_scaffold12	AUGUSTUS	CDS	2207439	2207534	.	+	1	ID=AsAag18105.t1.cds;Parent=AsAag18105.t1
Asue_scaffold12	AUGUSTUS	CDS	2207617	2207875	.	+	1	ID=AsAag18105.t1.cds;Parent=AsAag18105.t1
Asue_scaffold12	AUGUSTUS	exon	2205731	2206051	.	+	.	ID=AsAag18105.t1.exon1;Parent=AsAag18105.t1
Asue_scaffold12	AUGUSTUS	exon	2206410	2206733	.	+	.	ID=AsAag18105.t1.exon2;Parent=AsAag18105.t1
Asue_scaffold12	AUGUSTUS	exon	2206826	2206969	.	+	.	ID=AsAag18105.t1.exon3;Parent=AsAag18105.t1
Asue_scaffold12	AUGUSTUS	exon	2207199	2207323	.	+	.	ID=AsAag18105.t1.exon4;Parent=AsAag18105.t1
Asue_scaffold12	AUGUSTUS	exon	2207439	2207534	.	+	.	ID=AsAag18105.t1.exon5;Parent=AsAag18105.t1
Asue_scaffold12	AUGUSTUS	exon	2207617	2207875	.	+	.	ID=AsAag18105.t1.exon6;Parent=AsAag18105.t1
###
# start gene g18106
# protein sequence = [MEDGELDFSNQEVFSSSEMGELPPSNCSMDSFFDGLLMDTNAACTHTHTCNPTGPENTHTHTCFHVHTKILPDESDEK
# VSTDDTAESCGKKGEKRPLGNREAVRKYREKKKAKAASLEDEVARLRAVNQQLVKRLQNQATLEAEVARLKCLLVDLRGRIDGEIGSFPYQKPMAANI
# PSFSHMMNPCNVQCDDEVYCPQNVFGVNSQEGASINDQGLSGCDFDQLQCMANQNLGGNGNGSFNNANTSVSNKRKGGHRASRAV]
# Evidence for and against this transcript:
# % of transcript supported by hints (any source): 28.6
# CDS exons: 0/2
# CDS introns: 1/1
#      E:   1 
# 5'UTR exons and introns: 1/3
#      E:   1 
# 3'UTR exons and introns: 0/1
# hint groups fully obeyed: 2
#      E:   2 
# incompatible hint groups: 1
#      E:   1 
# end gene g18106
Asue_scaffold12	AUGUSTUS	gene	2208380	2210118	.	-	.	ID=AsAag18106
Asue_scaffold12	AUGUSTUS	mRNA	2208380	2210118	.	-	.	ID=AsAag18106.t1;Parent=AsAag18106
Asue_scaffold12	AUGUSTUS	CDS	2208833	2208861	.	-	2	ID=AsAag18106.t1.cds;Parent=AsAag18106.t1
Asue_scaffold12	AUGUSTUS	CDS	2209028	2209784	.	-	0	ID=AsAag18106.t1.cds;Parent=AsAag18106.t1
Asue_scaffold12	AUGUSTUS	exon	2208833	2208861	.	-	.	ID=AsAag18106.t1.exon1;Parent=AsAag18106.t1
Asue_scaffold12	AUGUSTUS	exon	2209028	2209784	.	-	.	ID=AsAag18106.t1.exon2;Parent=AsAag18106.t1
###
# start gene g18107
# protein sequence = [MVEEKRKISGRSVSLPSIDILLDEKPGWPFLKRATLGTPQVHQWHTRKVSVVNWVMSLPERFPSHHHQTLNYETSLIK
# KQIKDILRDNRKWFNYNVLKKATSDFSQENVIGKGGCNEVYRGILDDGKGIAVKILMSSSKEAMTNFVHEINIISSLSHQNISPLLGVCVQDNELISV
# YNLSTTGSLEETLHGKRKGKYVLSWEERFKIAIGLAEALDYLHNRCSKPVIHRDVKTSNVLLSAELQPQLSDFGLSMWGPTTSSRYSIQGDVVGTFGY
# LAPEYFMYGKVSDKVDVYAFGVVLLELISGRHPISPQNPRGQESLVMWAKPLIDSGNLKRLLDPDVTDIFDESQFQRMVLAASHCLTRSATHRPNIRQ
# ILRLLRDENEAGKWIMEEEENEDCFDDEVYPNSSTELHLSLAMLEVEDDESGSISSMERSNNSXXXXXXXXIGSFKHKELCF]
# Evidence for and against this transcript:
# % of transcript supported by hints (any source): 73.3
# CDS exons: 6/6
#      P:   6 
# CDS introns: 5/5
#      E:   1 
#      P:   5 
# 5'UTR exons and introns: 0/3
# 3'UTR exons and introns: 0/1
# hint groups fully obeyed: 7
#      E:   1 
#      P:   6 
# incompatible hint groups: 6
#      P:   6 (AL7G16190.t1,AL7G16190.t2,TRINITY_GG_2_c2700_g1_i1)
# end gene g18107
Asue_scaffold12	AUGUSTUS	gene	2212261	2214658	.	-	.	ID=AsAag18107
Asue_scaffold12	AUGUSTUS	mRNA	2212261	2214658	.	-	.	ID=AsAag18107.t1;Parent=AsAag18107
Asue_scaffold12	AUGUSTUS	CDS	2212455	2212703	.	-	0	ID=AsAag18107.t1.cds;Parent=AsAag18107.t1
Asue_scaffold12	AUGUSTUS	CDS	2212779	2212928	.	-	0	ID=AsAag18107.t1.cds;Parent=AsAag18107.t1
Asue_scaffold12	AUGUSTUS	CDS	2213012	2213242	.	-	0	ID=AsAag18107.t1.cds;Parent=AsAag18107.t1
Asue_scaffold12	AUGUSTUS	CDS	2213322	2213485	.	-	2	ID=AsAag18107.t1.cds;Parent=AsAag18107.t1
Asue_scaffold12	AUGUSTUS	CDS	2213586	2213837	.	-	2	ID=AsAag18107.t1.cds;Parent=AsAag18107.t1
Asue_scaffold12	AUGUSTUS	CDS	2213903	2214221	.	-	0	ID=AsAag18107.t1.cds;Parent=AsAag18107.t1
Asue_scaffold12	AUGUSTUS	exon	2212455	2212703	.	-	.	ID=AsAag18107.t1.exon1;Parent=AsAag18107.t1
Asue_scaffold12	AUGUSTUS	exon	2212779	2212928	.	-	.	ID=AsAag18107.t1.exon2;Parent=AsAag18107.t1
Asue_scaffold12	AUGUSTUS	exon	2213012	2213242	.	-	.	ID=AsAag18107.t1.exon3;Parent=AsAag18107.t1
Asue_scaffold12	AUGUSTUS	exon	2213322	2213485	.	-	.	ID=AsAag18107.t1.exon4;Parent=AsAag18107.t1
Asue_scaffold12	AUGUSTUS	exon	2213586	2213837	.	-	.	ID=AsAag18107.t1.exon5;Parent=AsAag18107.t1
Asue_scaffold12	AUGUSTUS	exon	2213903	2214221	.	-	.	ID=AsAag18107.t1.exon6;Parent=AsAag18107.t1
###
# start gene g18108
# protein sequence = [MQRFIKCVTVGDGAVGKTCLLISYTSNTFPTDYVPTVFDNFSANVIVDGNTINLGLWDTAGQEDYNRLRPLSYRGADV
# FLLAFSLVSKASYENVSKKWVPELRHYAPGVPIILVGTKLDLRDDKQFFAEHPGAVPISTAQGEELKKLIGAPAYIECSAKTQQNVKAVFDAAIKVVL
# QPPXXXXXXXXXSQKGCSIL]
# Evidence for and against this transcript:
# % of transcript supported by hints (any source): 35.3
# CDS exons: 0/8
# CDS introns: 6/7
#      E:   6 
# 5'UTR exons and introns: 0/1
# 3'UTR exons and introns: 0/1
# hint groups fully obeyed: 6
#      E:   6 
# incompatible hint groups: 0
# end gene g18108
Asue_scaffold12	AUGUSTUS	gene	2216027	2218428	.	-	.	ID=AsAag18108
Asue_scaffold12	AUGUSTUS	mRNA	2216027	2218428	.	-	.	ID=AsAag18108.t1;Parent=AsAag18108
Asue_scaffold12	AUGUSTUS	CDS	2216220	2216324	.	-	0	ID=AsAag18108.t1.cds;Parent=AsAag18108.t1
Asue_scaffold12	AUGUSTUS	CDS	2216424	2216489	.	-	0	ID=AsAag18108.t1.cds;Parent=AsAag18108.t1
Asue_scaffold12	AUGUSTUS	CDS	2216581	2216645	.	-	2	ID=AsAag18108.t1.cds;Parent=AsAag18108.t1
Asue_scaffold12	AUGUSTUS	CDS	2216741	2216804	.	-	0	ID=AsAag18108.t1.cds;Parent=AsAag18108.t1
Asue_scaffold12	AUGUSTUS	CDS	2216907	2217016	.	-	2	ID=AsAag18108.t1.cds;Parent=AsAag18108.t1
Asue_scaffold12	AUGUSTUS	CDS	2217113	2217200	.	-	0	ID=AsAag18108.t1.cds;Parent=AsAag18108.t1
Asue_scaffold12	AUGUSTUS	CDS	2217507	2217591	.	-	1	ID=AsAag18108.t1.cds;Parent=AsAag18108.t1
Asue_scaffold12	AUGUSTUS	CDS	2218284	2218291	.	-	0	ID=AsAag18108.t1.cds;Parent=AsAag18108.t1
Asue_scaffold12	AUGUSTUS	exon	2216220	2216324	.	-	.	ID=AsAag18108.t1.exon1;Parent=AsAag18108.t1
Asue_scaffold12	AUGUSTUS	exon	2216424	2216489	.	-	.	ID=AsAag18108.t1.exon2;Parent=AsAag18108.t1
Asue_scaffold12	AUGUSTUS	exon	2216581	2216645	.	-	.	ID=AsAag18108.t1.exon3;Parent=AsAag18108.t1
Asue_scaffold12	AUGUSTUS	exon	2216741	2216804	.	-	.	ID=AsAag18108.t1.exon4;Parent=AsAag18108.t1
Asue_scaffold12	AUGUSTUS	exon	2216907	2217016	.	-	.	ID=AsAag18108.t1.exon5;Parent=AsAag18108.t1
Asue_scaffold12	AUGUSTUS	exon	2217113	2217200	.	-	.	ID=AsAag18108.t1.exon6;Parent=AsAag18108.t1
Asue_scaffold12	AUGUSTUS	exon	2217507	2217591	.	-	.	ID=AsAag18108.t1.exon7;Parent=AsAag18108.t1
Asue_scaffold12	AUGUSTUS	exon	2218284	2218291	.	-	.	ID=AsAag18108.t1.exon8;Parent=AsAag18108.t1
###
# start gene g18109
# protein sequence = [MRKHSLDRWLLTAALVVLLSSSSSFAAKKDAKKKKSNKEVTYDGTSLIIDGKRELLYSGSIHYPRSTPEMWPSIIKRA
# KQGGLNTIQTYVFWNVHEPQQGKFNFSGRADLVKFIKLIEKNGMYVTLRLGPFIQAEWTHGGLPYWLREVPGIFFRTDNKPFKEHTERYVRMILDKMK
# EERLFASQGGPIILGQIENEYSAVQRAYKQDGLNYIKWASKLVDSMKLGIPWVMCKQNDAPDPMINACNGRHCGDTFPGPNRENKPSLWTENWTTQFR
# VFGDPPTQRSVEDIAYSVARFFSKNGSHVNYYMYHGGTNFGRTSAHYVTTRYYDDAPLDEYGLEREPKYGHLKHLHSALNLCKKPLLWGQPKTEKPGK
# DTEIRYYEQPGTKTCAAFLANNNTEAAETIKFKGREYVIAPRSISILPDCKTVVYNTAQIVSQHTSRNFMKSKKANKKFDFKVFTETLPSKLEGNSYI
# PVELYGLTKDKTDYGWYTTSFKVHKNHLPTKKGVKTFVRIASLGHALHAWLNGEYLGSGHGSHEEKSFVFQKQVTLKAGENHLIMLGVLTGFPDSGSY
# MEHRYTGPRGISILGLTSGTLDLTESSKWGNKIGMEGEKLGIHTEEGLKKVEWKKFTGKAPGLTWYQAYFDAPESLNAAAIRMNGMGKGLIWVNGEGV
# GRYWQSFLSPLGQPTQIEYHIPRSFLKPKKNLLVIFEEEPNVKPELMDFVIVNRDTVCSYVGENYTPSVRHWTRKQDQVQAITDNVSLTATLKCSGTK
# KIAAVEFASFGNPIGVCGNFTLGTCNAPVSKQVIEKHCLGKAECVIPVNKSTFQQDKKDSCKNVAKTLAVQVKCGRGKKN]
# Evidence for and against this transcript:
# % of transcript supported by hints (any source): 94.3
# CDS exons: 17/17
#      P:  17 
# CDS introns: 16/16
#      E:  16 
#      P:  16 
# 5'UTR exons and introns: 0/1
# 3'UTR exons and introns: 0/1
# hint groups fully obeyed: 33
#      E:  16 
#      P:  17 
# incompatible hint groups: 18
#      P:  18 (TRINITY_GG_2_c792_g1_i1,AL7G16210.t1)
# end gene g18109
Asue_scaffold12	AUGUSTUS	gene	2218783	2223013	.	+	.	ID=AsAag18109
Asue_scaffold12	AUGUSTUS	mRNA	2218783	2223013	.	+	.	ID=AsAag18109.t1;Parent=AsAag18109
Asue_scaffold12	AUGUSTUS	CDS	2218939	2219145	.	+	0	ID=AsAag18109.t1.cds;Parent=AsAag18109.t1
Asue_scaffold12	AUGUSTUS	CDS	2219239	2219334	.	+	0	ID=AsAag18109.t1.cds;Parent=AsAag18109.t1
Asue_scaffold12	AUGUSTUS	CDS	2219444	2219556	.	+	0	ID=AsAag18109.t1.cds;Parent=AsAag18109.t1
Asue_scaffold12	AUGUSTUS	CDS	2219645	2219711	.	+	1	ID=AsAag18109.t1.cds;Parent=AsAag18109.t1
Asue_scaffold12	AUGUSTUS	CDS	2219795	2219887	.	+	0	ID=AsAag18109.t1.cds;Parent=AsAag18109.t1
Asue_scaffold12	AUGUSTUS	CDS	2219975	2220118	.	+	0	ID=AsAag18109.t1.cds;Parent=AsAag18109.t1
Asue_scaffold12	AUGUSTUS	CDS	2220196	2220290	.	+	0	ID=AsAag18109.t1.cds;Parent=AsAag18109.t1
Asue_scaffold12	AUGUSTUS	CDS	2220382	2220487	.	+	1	ID=AsAag18109.t1.cds;Parent=AsAag18109.t1
Asue_scaffold12	AUGUSTUS	CDS	2220588	2220791	.	+	0	ID=AsAag18109.t1.cds;Parent=AsAag18109.t1
Asue_scaffold12	AUGUSTUS	CDS	2220887	2221054	.	+	0	ID=AsAag18109.t1.cds;Parent=AsAag18109.t1
Asue_scaffold12	AUGUSTUS	CDS	2221137	2221312	.	+	0	ID=AsAag18109.t1.cds;Parent=AsAag18109.t1
Asue_scaffold12	AUGUSTUS	CDS	2221389	2221498	.	+	1	ID=AsAag18109.t1.cds;Parent=AsAag18109.t1
Asue_scaffold12	AUGUSTUS	CDS	2221564	2221673	.	+	2	ID=AsAag18109.t1.cds;Parent=AsAag18109.t1
Asue_scaffold12	AUGUSTUS	CDS	2221765	2221875	.	+	0	ID=AsAag18109.t1.cds;Parent=AsAag18109.t1
Asue_scaffold12	AUGUSTUS	CDS	2221967	2222071	.	+	0	ID=AsAag18109.t1.cds;Parent=AsAag18109.t1
Asue_scaffold12	AUGUSTUS	CDS	2222156	2222650	.	+	0	ID=AsAag18109.t1.cds;Parent=AsAag18109.t1
Asue_scaffold12	AUGUSTUS	CDS	2222735	2222869	.	+	0	ID=AsAag18109.t1.cds;Parent=AsAag18109.t1
Asue_scaffold12	AUGUSTUS	exon	2218939	2219145	.	+	.	ID=AsAag18109.t1.exon1;Parent=AsAag18109.t1
Asue_scaffold12	AUGUSTUS	exon	2219239	2219334	.	+	.	ID=AsAag18109.t1.exon2;Parent=AsAag18109.t1
Asue_scaffold12	AUGUSTUS	exon	2219444	2219556	.	+	.	ID=AsAag18109.t1.exon3;Parent=AsAag18109.t1
Asue_scaffold12	AUGUSTUS	exon	2219645	2219711	.	+	.	ID=AsAag18109.t1.exon4;Parent=AsAag18109.t1
Asue_scaffold12	AUGUSTUS	exon	2219795	2219887	.	+	.	ID=AsAag18109.t1.exon5;Parent=AsAag18109.t1
Asue_scaffold12	AUGUSTUS	exon	2219975	2220118	.	+	.	ID=AsAag18109.t1.exon6;Parent=AsAag18109.t1
Asue_scaffold12	AUGUSTUS	exon	2220196	2220290	.	+	.	ID=AsAag18109.t1.exon7;Parent=AsAag18109.t1
Asue_scaffold12	AUGUSTUS	exon	2220382	2220487	.	+	.	ID=AsAag18109.t1.exon8;Parent=AsAag18109.t1
Asue_scaffold12	AUGUSTUS	exon	2220588	2220791	.	+	.	ID=AsAag18109.t1.exon9;Parent=AsAag18109.t1
Asue_scaffold12	AUGUSTUS	exon	2220887	2221054	.	+	.	ID=AsAag18109.t1.exon10;Parent=AsAag18109.t1
Asue_scaffold12	AUGUSTUS	exon	2221137	2221312	.	+	.	ID=AsAag18109.t1.exon11;Parent=AsAag18109.t1
Asue_scaffold12	AUGUSTUS	exon	2221389	2221498	.	+	.	ID=AsAag18109.t1.exon12;Parent=AsAag18109.t1
Asue_scaffold12	AUGUSTUS	exon	2221564	2221673	.	+	.	ID=AsAag18109.t1.exon13;Parent=AsAag18109.t1
Asue_scaffold12	AUGUSTUS	exon	2221765	2221875	.	+	.	ID=AsAag18109.t1.exon14;Parent=AsAag18109.t1
Asue_scaffold12	AUGUSTUS	exon	2221967	2222071	.	+	.	ID=AsAag18109.t1.exon15;Parent=AsAag18109.t1
Asue_scaffold12	AUGUSTUS	exon	2222156	2222650	.	+	.	ID=AsAag18109.t1.exon16;Parent=AsAag18109.t1
Asue_scaffold12	AUGUSTUS	exon	2222735	2222869	.	+	.	ID=AsAag18109.t1.exon17;Parent=AsAag18109.t1
###
# start gene g18110
# protein sequence = [MAAPIVDAEYLKAITKARRDLRSLIANKNCAPIMLRLAWHDAGTYDAQSKTGGPNGSIRNEEEFTHGANSGLKIALDL
# CEGVKAKNPKITYADLYQLAGVVAVEVTGGPDIVFVPGRKDSNVSPKEGRLPDAKQGFQHLRDVFYRMGLSDKDIVALSGGHTLGRAHPERSGFDGPW
# TQEPLKFDNSYFVELLKGESEGLLKLPTDKTLLEDPEFRRLVELYAKDEDAFFRDYAESHKKLSELGFNPNSSAGKAVADSTILAQSAFGVAVAAAVV
# AFGYFYEIRKRMK]
# Evidence for and against this transcript:
# % of transcript supported by hints (any source): 89.5
# CDS exons: 9/9
#      P:   9 
# CDS introns: 8/8
#      E:   8 
#      P:   8 
# 5'UTR exons and introns: 0/1
# 3'UTR exons and introns: 0/1
# hint groups fully obeyed: 18
#      E:   8 
#      P:  10 
# incompatible hint groups: 9
#      P:   9 (TRINITY_GG_2_c1863_g1_i1,AL7G16220.t1)
# end gene g18110
Asue_scaffold12	AUGUSTUS	gene	2223383	2226298	.	+	.	ID=AsAag18110
Asue_scaffold12	AUGUSTUS	mRNA	2223383	2226298	.	+	.	ID=AsAag18110.t1;Parent=AsAag18110
Asue_scaffold12	AUGUSTUS	CDS	2223407	2223519	.	+	0	ID=AsAag18110.t1.cds;Parent=AsAag18110.t1
Asue_scaffold12	AUGUSTUS	CDS	2223661	2223785	.	+	1	ID=AsAag18110.t1.cds;Parent=AsAag18110.t1
Asue_scaffold12	AUGUSTUS	CDS	2224126	2224175	.	+	2	ID=AsAag18110.t1.cds;Parent=AsAag18110.t1
Asue_scaffold12	AUGUSTUS	CDS	2224688	2224753	.	+	0	ID=AsAag18110.t1.cds;Parent=AsAag18110.t1
Asue_scaffold12	AUGUSTUS	CDS	2224839	2224887	.	+	0	ID=AsAag18110.t1.cds;Parent=AsAag18110.t1
Asue_scaffold12	AUGUSTUS	CDS	2225000	2225082	.	+	2	ID=AsAag18110.t1.cds;Parent=AsAag18110.t1
Asue_scaffold12	AUGUSTUS	CDS	2225175	2225254	.	+	0	ID=AsAag18110.t1.cds;Parent=AsAag18110.t1
Asue_scaffold12	AUGUSTUS	CDS	2225396	2225498	.	+	1	ID=AsAag18110.t1.cds;Parent=AsAag18110.t1
Asue_scaffold12	AUGUSTUS	CDS	2225922	2226116	.	+	0	ID=AsAag18110.t1.cds;Parent=AsAag18110.t1
Asue_scaffold12	AUGUSTUS	exon	2223407	2223519	.	+	.	ID=AsAag18110.t1.exon1;Parent=AsAag18110.t1
Asue_scaffold12	AUGUSTUS	exon	2223661	2223785	.	+	.	ID=AsAag18110.t1.exon2;Parent=AsAag18110.t1
Asue_scaffold12	AUGUSTUS	exon	2224126	2224175	.	+	.	ID=AsAag18110.t1.exon3;Parent=AsAag18110.t1
Asue_scaffold12	AUGUSTUS	exon	2224688	2224753	.	+	.	ID=AsAag18110.t1.exon4;Parent=AsAag18110.t1
Asue_scaffold12	AUGUSTUS	exon	2224839	2224887	.	+	.	ID=AsAag18110.t1.exon5;Parent=AsAag18110.t1
Asue_scaffold12	AUGUSTUS	exon	2225000	2225082	.	+	.	ID=AsAag18110.t1.exon6;Parent=AsAag18110.t1
Asue_scaffold12	AUGUSTUS	exon	2225175	2225254	.	+	.	ID=AsAag18110.t1.exon7;Parent=AsAag18110.t1
Asue_scaffold12	AUGUSTUS	exon	2225396	2225498	.	+	.	ID=AsAag18110.t1.exon8;Parent=AsAag18110.t1
Asue_scaffold12	AUGUSTUS	exon	2225922	2226116	.	+	.	ID=AsAag18110.t1.exon9;Parent=AsAag18110.t1
###
# start gene g18111
# protein sequence = [MGRSPCCEKDHTNKGAWTKEEDDKLISYIKSHGEGCWRSLPRSAGLQRCGKSCRLRWINYLRPDLKRGNFTLEEDDLI
# IKLHSLLGNKWSLIATRXXXXXXXXXXXXXXXXXXXXXLRRGIDPATHRPINENKTPQDSSDSSKTEDSLVKILSFGPQLEKIANFGDERNEKGLMCQ
# KERVEYSVVEERCLDLNLELRISPPWQDQLHDEKNLRFGRVKRMCTACRFGFGNGKECSCDNTKSQTEDSSSSSYSSTDISSSIGYDFLGLNNRVLDF
# STLEMK]
# Evidence for and against this transcript:
# % of transcript supported by hints (any source): 60
# CDS exons: 2/2
#      P:   2 
# CDS introns: 1/1
#      E:   1 
#      P:   1 
# 5'UTR exons and introns: 0/1
# 3'UTR exons and introns: 0/1
# hint groups fully obeyed: 2
#      E:   1 
#      P:   1 
# incompatible hint groups: 4
#      P:   4 (TRINITY_GG_2_c497_g1_i1,AL7G16230.t1)
# end gene g18111
Asue_scaffold12	AUGUSTUS	gene	2229973	2231133	.	+	.	ID=AsAag18111
Asue_scaffold12	AUGUSTUS	mRNA	2229973	2231133	.	+	.	ID=AsAag18111.t1;Parent=AsAag18111
Asue_scaffold12	AUGUSTUS	CDS	2230152	2230414	.	+	0	ID=AsAag18111.t1.cds;Parent=AsAag18111.t1
Asue_scaffold12	AUGUSTUS	CDS	2230493	2231072	.	+	1	ID=AsAag18111.t1.cds;Parent=AsAag18111.t1
Asue_scaffold12	AUGUSTUS	exon	2230152	2230414	.	+	.	ID=AsAag18111.t1.exon1;Parent=AsAag18111.t1
Asue_scaffold12	AUGUSTUS	exon	2230493	2231072	.	+	.	ID=AsAag18111.t1.exon2;Parent=AsAag18111.t1
###
# start gene g18112
# protein sequence = [MASSIIALLLFLSSPFISFAASQAAKTFIFRIDGGSMPSIFPTHYHWYSTEFAEESRILHVYHTVFHGFSAVVTPDEA
# DNLRNHPAVLAVFEDRRRELHTTRSPQFLGLQNQKGLWSESDYGSDVXXXXXXXXXXXXXXXXXXXXXXXXXXXXXXXXXXXXXFGPRNCNRKIIGAR
# FFAKGQQAAVIGGINKTVEFLSPRDADGHGTHTSSTAAGRHAFKASMSGYASGVAKGVAPKARIAAYKVCWKESGCLDSDILAAFDAAVRDGVDVISI
# SIGGGDGITSPYYLDPIAIGSYGAASKGIFVSSSAGNEGPNGMSVTNLAPWVTTVGASTIDRNFPADAILGDGHRLRGVSLYAGVPLNGRMFPVVYPG
# KSGMSSASLCMENTLDPKHVRGKIVICDRGSSPRVAKGLVVKKAGGVGMILANGASNGEGLVGDAHLIPACAVGSNEGDRIKAYASSHPNPIASIDFR
# GTIVGIKPAPVIASFSGRGPNGLSPEILKPDLIAPGVNILAAWTDAVGPTGLPSDPRKTEFNILSGTSMACPHVSGAAALLKSAHPDWSPAAIRSAMM
# TTTNLVDNSNRSLIDESTGKSATPYDYGSGHLNLGRAMDPGLVYDITNDDYITFLCSIGYGPKTIQVITRTPVRCPTRRKPSPGNLNYPSITAVFPTS
# TRGLVSKTVIRTATNVGQVEAVYRARIESPRGVTVTVKPPRLVFTSAVKRRSYAVTVTVDTRNVVLGETGAVFGSVTWFDGGKHVVRSPVVVTQMDTL]
# Evidence for and against this transcript:
# % of transcript supported by hints (any source): 33.3
# CDS exons: 1/1
#      P:   1 
# CDS introns: 0/0
# 5'UTR exons and introns: 0/1
# 3'UTR exons and introns: 0/1
# hint groups fully obeyed: 0
# incompatible hint groups: 2
#      P:   2 (TRINITY_GG_2_c1267_g2_i1,AL7G16240.t1)
# end gene g18112
Asue_scaffold12	AUGUSTUS	gene	2233633	2236171	.	+	.	ID=AsAag18112
Asue_scaffold12	AUGUSTUS	mRNA	2233633	2236171	.	+	.	ID=AsAag18112.t1;Parent=AsAag18112
Asue_scaffold12	AUGUSTUS	CDS	2233671	2235965	.	+	0	ID=AsAag18112.t1.cds;Parent=AsAag18112.t1
Asue_scaffold12	AUGUSTUS	exon	2233671	2235965	.	+	.	ID=AsAag18112.t1.exon1;Parent=AsAag18112.t1
###
# start gene g18113
# protein sequence = [MALKTATSGMWMTDDCKKSFMEMKWKKVHRYVVYKIEEKSRKVTVDKVGAAGESYDDLAASLPEDDCRYAVFDFDYVT
# VDNCRMSKIFFITWSPEASRIREKMMYATSKSGLRRVLDGVHYELQATDPTEMGFDKIQDRAK]
# Evidence for and against this transcript:
# % of transcript supported by hints (any source): 71.4
# CDS exons: 3/3
#      P:   3 
# CDS introns: 2/2
#      E:   1 
#      P:   2 
# 5'UTR exons and introns: 0/1
# 3'UTR exons and introns: 0/1
# hint groups fully obeyed: 5
#      E:   1 
#      P:   4 (AL7G16250.t1,TRINITY_GG_2_c1568_g1_i1)
# incompatible hint groups: 3
#      P:   3 
# end gene g18113
Asue_scaffold12	AUGUSTUS	gene	2238256	2239538	.	-	.	ID=AsAag18113
Asue_scaffold12	AUGUSTUS	mRNA	2238256	2239538	.	-	.	ID=AsAag18113.t1;Parent=AsAag18113
Asue_scaffold12	AUGUSTUS	CDS	2238505	2238655	.	-	1	ID=AsAag18113.t1.cds;Parent=AsAag18113.t1
Asue_scaffold12	AUGUSTUS	CDS	2239085	2239344	.	-	0	ID=AsAag18113.t1.cds;Parent=AsAag18113.t1
Asue_scaffold12	AUGUSTUS	CDS	2239441	2239455	.	-	0	ID=AsAag18113.t1.cds;Parent=AsAag18113.t1
Asue_scaffold12	AUGUSTUS	exon	2238505	2238655	.	-	.	ID=AsAag18113.t1.exon1;Parent=AsAag18113.t1
Asue_scaffold12	AUGUSTUS	exon	2239085	2239344	.	-	.	ID=AsAag18113.t1.exon2;Parent=AsAag18113.t1
Asue_scaffold12	AUGUSTUS	exon	2239441	2239455	.	-	.	ID=AsAag18113.t1.exon3;Parent=AsAag18113.t1
###
# start gene g18114
# protein sequence = [MSCPFWRFQNNDKPEDSDGLDLVLVDDKGDRIQACIRGKLIQKATRHSFKIFLTWSTIVIVKPCEEIPNHSLRFSFIP
# SGKLQRHDENVFLDVIGEIVGMNDLKEITIRNAPSKLLNVQTQEP]
# Evidence for and against this transcript:
# % of transcript supported by hints (any source): 18.2
# CDS exons: 0/4
# CDS introns: 2/3
#      E:   2 
# 5'UTR exons and introns: 0/3
# 3'UTR exons and introns: 0/1
# hint groups fully obeyed: 2
#      E:   2 
# incompatible hint groups: 0
# end gene g18114
Asue_scaffold12	AUGUSTUS	gene	2242643	2243627	.	+	.	ID=AsAag18114
Asue_scaffold12	AUGUSTUS	mRNA	2242643	2243627	.	+	.	ID=AsAag18114.t1;Parent=AsAag18114
Asue_scaffold12	AUGUSTUS	CDS	2242896	2242979	.	+	0	ID=AsAag18114.t1.cds;Parent=AsAag18114.t1
Asue_scaffold12	AUGUSTUS	CDS	2243066	2243109	.	+	0	ID=AsAag18114.t1.cds;Parent=AsAag18114.t1
Asue_scaffold12	AUGUSTUS	CDS	2243188	2243333	.	+	1	ID=AsAag18114.t1.cds;Parent=AsAag18114.t1
Asue_scaffold12	AUGUSTUS	CDS	2243424	2243521	.	+	2	ID=AsAag18114.t1.cds;Parent=AsAag18114.t1
Asue_scaffold12	AUGUSTUS	exon	2242896	2242979	.	+	.	ID=AsAag18114.t1.exon1;Parent=AsAag18114.t1
Asue_scaffold12	AUGUSTUS	exon	2243066	2243109	.	+	.	ID=AsAag18114.t1.exon2;Parent=AsAag18114.t1
Asue_scaffold12	AUGUSTUS	exon	2243188	2243333	.	+	.	ID=AsAag18114.t1.exon3;Parent=AsAag18114.t1
Asue_scaffold12	AUGUSTUS	exon	2243424	2243521	.	+	.	ID=AsAag18114.t1.exon4;Parent=AsAag18114.t1
###
# start gene g18115
# protein sequence = [MRREISFLLQPRCLLLLVALTIFLVFALFNSGKDEEKQVIEDHEITNRVFLDVDIDGQRLGRIVIGLYGTVVPKTVEN
# FRALCTGEKGKTSSGKPLHYKGTPFHRIISGFVIQGGDIIHGDGKSSESIYGGTFPDENFKIKHSHAGVVAMANTGPDSNGSQFFITTVKASWLEGEH
# VVFGKVIQGMDNVFAIEGGAGTYSGKPRKKVVIADSGEIPKDKWDEER]
# Evidence for and against this transcript:
# % of transcript supported by hints (any source): 84.6
# CDS exons: 6/6
#      P:   6 
# CDS introns: 5/5
#      E:   5 
#      P:   5 
# 5'UTR exons and introns: 0/1
# 3'UTR exons and introns: 0/1
# hint groups fully obeyed: 13
#      E:   5 
#      P:   8 
# incompatible hint groups: 3
#      P:   3 (TRINITY_GG_2_c1250_g1_i1,AL7G16260.t1)
# end gene g18115
Asue_scaffold12	AUGUSTUS	gene	2244134	2246378	.	-	.	ID=AsAag18115
Asue_scaffold12	AUGUSTUS	mRNA	2244134	2246378	.	-	.	ID=AsAag18115.t1;Parent=AsAag18115
Asue_scaffold12	AUGUSTUS	CDS	2244437	2244599	.	-	1	ID=AsAag18115.t1.cds;Parent=AsAag18115.t1
Asue_scaffold12	AUGUSTUS	CDS	2244858	2244933	.	-	2	ID=AsAag18115.t1.cds;Parent=AsAag18115.t1
Asue_scaffold12	AUGUSTUS	CDS	2245060	2245266	.	-	2	ID=AsAag18115.t1.cds;Parent=AsAag18115.t1
Asue_scaffold12	AUGUSTUS	CDS	2245356	2245403	.	-	2	ID=AsAag18115.t1.cds;Parent=AsAag18115.t1
Asue_scaffold12	AUGUSTUS	CDS	2245570	2245651	.	-	0	ID=AsAag18115.t1.cds;Parent=AsAag18115.t1
Asue_scaffold12	AUGUSTUS	CDS	2246136	2246234	.	-	0	ID=AsAag18115.t1.cds;Parent=AsAag18115.t1
Asue_scaffold12	AUGUSTUS	exon	2244437	2244599	.	-	.	ID=AsAag18115.t1.exon1;Parent=AsAag18115.t1
Asue_scaffold12	AUGUSTUS	exon	2244858	2244933	.	-	.	ID=AsAag18115.t1.exon2;Parent=AsAag18115.t1
Asue_scaffold12	AUGUSTUS	exon	2245060	2245266	.	-	.	ID=AsAag18115.t1.exon3;Parent=AsAag18115.t1
Asue_scaffold12	AUGUSTUS	exon	2245356	2245403	.	-	.	ID=AsAag18115.t1.exon4;Parent=AsAag18115.t1
Asue_scaffold12	AUGUSTUS	exon	2245570	2245651	.	-	.	ID=AsAag18115.t1.exon5;Parent=AsAag18115.t1
Asue_scaffold12	AUGUSTUS	exon	2246136	2246234	.	-	.	ID=AsAag18115.t1.exon6;Parent=AsAag18115.t1
###
# start gene g18116
# protein sequence = [MGFGRSSSSSSSSALKWLGFVTAVWVQSISGNNYTFSNYSGALKSLMNLTQLELNSLSVAKDVGKAFGILAGLASDRL
# STPVILLIGCFEGLLGYGVQWLVVSRTIQPIPYWQMCVFLCMGGNSTTWMNTAVLVTCIRNFRRNRGPVSGILKGYVGLSTAIFTDLCTALFTSDPAS
# FLVLLSVVPFAVCLTAVFFLREIPPSTTSDEDNEESKYFAVFNIVAVVVAVYLQSYDIIGIKTGAFSIAFASILLILLASPIAVPFHAFIRSKEHDEQ
# DVEGRIDEPLLRSGSEIEVEETIVGAAAAADNELPPSLKPLNNEEVENHGNVVTTEKKRPVLGEEHTIMEAMLTVDFWVLFVSFLCGVGTGLAVMNNM
# GQIGLALGYTDVSIFVSMTSIWGFFGRILSGTISEHFIKKAGTPRPLWNAAAQIIMAVGYLLMALAMPGSLYIGSMVVGVCYGVRLAITVPTASELFG
# LKYYGLIYNILVLNLPLGSFLFSGLLAGLLYDAEATPTPGGGNTCVGAHCFRMVFIVMALTSIIGVGLDLLLAYRTKGIYAKIHASKKGKKSSGNLR]
# Evidence for and against this transcript:
# % of transcript supported by hints (any source): 71.4
# CDS exons: 3/3
#      P:   3 
# CDS introns: 2/2
#      E:   2 
#      P:   2 
# 5'UTR exons and introns: 0/1
# 3'UTR exons and introns: 0/1
# hint groups fully obeyed: 4
#      E:   2 
#      P:   2 
# incompatible hint groups: 5
#      P:   5 (AL7G16270.t1)
# end gene g18116
Asue_scaffold12	AUGUSTUS	gene	2251483	2254044	.	+	.	ID=AsAag18116
Asue_scaffold12	AUGUSTUS	mRNA	2251483	2254044	.	+	.	ID=AsAag18116.t1;Parent=AsAag18116
Asue_scaffold12	AUGUSTUS	CDS	2251553	2251891	.	+	0	ID=AsAag18116.t1.cds;Parent=AsAag18116.t1
Asue_scaffold12	AUGUSTUS	CDS	2251971	2252863	.	+	0	ID=AsAag18116.t1.cds;Parent=AsAag18116.t1
Asue_scaffold12	AUGUSTUS	CDS	2253344	2253815	.	+	1	ID=AsAag18116.t1.cds;Parent=AsAag18116.t1
Asue_scaffold12	AUGUSTUS	exon	2251553	2251891	.	+	.	ID=AsAag18116.t1.exon1;Parent=AsAag18116.t1
Asue_scaffold12	AUGUSTUS	exon	2251971	2252863	.	+	.	ID=AsAag18116.t1.exon2;Parent=AsAag18116.t1
Asue_scaffold12	AUGUSTUS	exon	2253344	2253815	.	+	.	ID=AsAag18116.t1.exon3;Parent=AsAag18116.t1
###
# start gene g18117
# protein sequence = [MADIVKQILVRPIQLADQITKASDEAYSFRQECIEVKAKTEKLAGLLRQAARASNDLYERPTRRIIDDTEQVLFKALA
# LVEKCRATGLMKRVFTIIPAAAFRKITMQLENSIGDVSWLLRVSASGDDRDDEYLGLPPIAANEPILCLIWEQVAILFTGSLDDRSDAAASLVSLARD
# NDRYGRLIIEEGGVPPLLKLAKEGKMEGQENAARAIGLLGRDPESVEQIVNAGVCQVFAKILKEGHMKVQTVVAWAVSELASNHPKCQDHFAQNNIIR
# FLVSHLAFETVQEHSKYAIVSNKQTLSSIHTVVMASNTNPTDKKENNEQDETKSNISHPMSNQTPSQMHSLITNTLAMXXXXXXXXXXXXTNKNQVKQ
# NNQQHQNHTKGGSNPRGNNPTHVSLMGTSIKGREFEDPATKAQMKAMAARALWQLSRGNLQICRSITESRALLCFAVLLEKGDDEVKSYSALAMMEIT
# DVAEQYPELRRSAFKPTSPAAKAVVEQLLKVIENEITDLLIPCIKSIGSLSRTFRATETRIIGPLVKLLDEREAEVAMEAAVALIKFSCTDNFLRDNH
# SKAIIAAGGAKHLIQLVYFGEQMVQVPALMLLCYIALNVPDSETLAQEEVLVVLEWSTKQAHLVEAPTIDEILPEAKSRLELYQSRGSRGFH]
# Evidence for and against this transcript:
# % of transcript supported by hints (any source): 33.3
# CDS exons: 1/1
#      P:   1 
# CDS introns: 0/0
# 5'UTR exons and introns: 0/1
# 3'UTR exons and introns: 0/1
# hint groups fully obeyed: 0
# incompatible hint groups: 2
#      P:   2 (AL7G16280.t1,TRINITY_GG_2_c2990_g1_i1)
# end gene g18117
Asue_scaffold12	AUGUSTUS	gene	2254228	2256768	.	-	.	ID=AsAag18117
Asue_scaffold12	AUGUSTUS	mRNA	2254228	2256768	.	-	.	ID=AsAag18117.t1;Parent=AsAag18117
Asue_scaffold12	AUGUSTUS	CDS	2254602	2256584	.	-	0	ID=AsAag18117.t1.cds;Parent=AsAag18117.t1
Asue_scaffold12	AUGUSTUS	exon	2254602	2256584	.	-	.	ID=AsAag18117.t1.exon1;Parent=AsAag18117.t1
###
# start gene g18118
# protein sequence = [MSFFGNLVDSVVSFANDSARSVVEEVFNPTVSFANDAARTVSEEVVNPTVSFANDAARTVAEEVINPAVSIIQNQLQR
# PRDVLEQQQILDNLQESNGSHFPGDDYHSPDRKNWMAHFSVDKLILNKIVWSGTHDSATNGIGDPVFTRWLGECQTLSTFDQLVLGTRVLDIRVQEDR
# SVCHGALSSYNVDVVLNDVIRFLSETQSEIIILEIRTEFGKKDPLEFETYLVDKLGQFLIHQDDNLFDKPVSKILPKRVICIWKPRDSPKPRRGGILW
# NSDYLKDNWIDTDLPWTKFQSNLKHLSEQQPISSRRFFYRVENTVTPQADNLVVGVIPVTDRIRKHARLFISQCVSRGCGDKLQILSTDFIERRFRGC
# LRWTHSCKNRR]
# Evidence for and against this transcript:
# % of transcript supported by hints (any source): 0
# CDS exons: 0/1
# CDS introns: 0/0
# 5'UTR exons and introns: 0/1
# 3'UTR exons and introns: 0/1
# hint groups fully obeyed: 0
# incompatible hint groups: 0
# end gene g18118
Asue_scaffold12	AUGUSTUS	gene	2257425	2258818	.	-	.	ID=AsAag18118
Asue_scaffold12	AUGUSTUS	mRNA	2257425	2258818	.	-	.	ID=AsAag18118.t1;Parent=AsAag18118
Asue_scaffold12	AUGUSTUS	CDS	2257609	2258760	.	-	0	ID=AsAag18118.t1.cds;Parent=AsAag18118.t1
Asue_scaffold12	AUGUSTUS	exon	2257609	2258760	.	-	.	ID=AsAag18118.t1.exon1;Parent=AsAag18118.t1
###
# start gene g18119
# protein sequence = [MLSFFSNQIDRQKDVSNEEKTLTDLEKSDGSHFPGDDYRPSDRKNWMAGLTLEKLTLNKIVWPGTHDSATNDIGIPLI
# SRPLAECQTLSIYEQLVLGTRVLDIRVQEDRQICHGILTSYDVDVVIDDVIRFLSETHSEIVILEIRTEFGHKDPPEFETYLADKLGQFLIHQDDNLF
# NKPVSEILPKRVICIWKPRESPKPSRGGILWNSDYLKDNWIDTDLPWTKFQSNLKHLSEQQPISSRKFFYRVENTVTPQADNPVVWVKPVTDRIRKHA
# RLFISQCISKGCGDKLQILSTDFIEGDFVDACVGLTHARIEGKI]
# Evidence for and against this transcript:
# % of transcript supported by hints (any source): 33.3
# CDS exons: 1/1
#      P:   1 
# CDS introns: 0/0
# 5'UTR exons and introns: 0/1
# 3'UTR exons and introns: 0/1
# hint groups fully obeyed: 0
# incompatible hint groups: 2
#      P:   2 (AL7G16300.t1,TRINITY_GG_2_c1904_g1_i1)
# end gene g18119
Asue_scaffold12	AUGUSTUS	gene	2259306	2260538	.	-	.	ID=AsAag18119
Asue_scaffold12	AUGUSTUS	mRNA	2259306	2260538	.	-	.	ID=AsAag18119.t1;Parent=AsAag18119
Asue_scaffold12	AUGUSTUS	CDS	2259487	2260443	.	-	0	ID=AsAag18119.t1.cds;Parent=AsAag18119.t1
Asue_scaffold12	AUGUSTUS	exon	2259487	2260443	.	-	.	ID=AsAag18119.t1.exon1;Parent=AsAag18119.t1
###
# start gene g18120
# protein sequence = [MGKTKYKPVEDVNSEVVDDVXXXXXXXXXXXXXXXXXXXXXXXXTPKSFEELGLDSRLIRALTKKGIEKPTLIQQSAI
# PYILEGKDVVARAKTGSGKTLAYLLPLLQKLFSADSGSKKKLAPSAFILVPSRELCQQVYTEVSSLIELCRVQLKAVQLTSSMSASDMRNALAGLPEI
# LVSTPACIPKCFAAGVLEPTAVSESLAILVLDEADLLLSYGYEDNLRSVTSIIPRRCQCLLMSATTSSDVEKLKKLILHNPIVLTLTEDNDKEEAVPS
# NVQQFWISCSAQDKLLHILALLKLEVVQKKILIFINTIDMGFRLKLFLEKFGIKSAILNGELPQNSRLHILEQFNAGLFDYLIATDDNSQTKKQKEEA
# KGEDNKENNKNNKRSKPKLDAEFGVVRGIDFKKVHTVINFDMPQSVTGYIHRIGRTGRAYSSGSSVSLVSPDEMEGFEDIKSFLASDKNKDSDIITPF
# PLLTGNAVESLRYRAEDVAKSVTKIAVRESRAQDLRNEIINSEKLKAHFEANPRDLDLLRHDKPLSKTAPAPHLKDIPEYLVDPKTQEASKMVKLARI
# AMGNTRRTGGGGGRNNKNKKRSRKGSDPLKTFNPNGSKRGHGGGVGQKKDGKDSSDGSTKKQKTV]
# Evidence for and against this transcript:
# % of transcript supported by hints (any source): 93.1
# CDS exons: 14/14
#      P:  14 
# CDS introns: 13/13
#      E:   6 
#      P:  13 
# 5'UTR exons and introns: 0/1
# 3'UTR exons and introns: 0/1
# hint groups fully obeyed: 19
#      E:   6 
#      P:  13 
# incompatible hint groups: 16
#      P:  16 (AL7G16320.t1,TRINITY_GG_2_c913_g1_i1)
# end gene g18120
Asue_scaffold12	AUGUSTUS	gene	2261214	2264978	.	-	.	ID=AsAag18120
Asue_scaffold12	AUGUSTUS	mRNA	2261214	2264978	.	-	.	ID=AsAag18120.t1;Parent=AsAag18120
Asue_scaffold12	AUGUSTUS	CDS	2261428	2261520	.	-	0	ID=AsAag18120.t1.cds;Parent=AsAag18120.t1
Asue_scaffold12	AUGUSTUS	CDS	2261611	2261878	.	-	1	ID=AsAag18120.t1.cds;Parent=AsAag18120.t1
Asue_scaffold12	AUGUSTUS	CDS	2261968	2262050	.	-	0	ID=AsAag18120.t1.cds;Parent=AsAag18120.t1
Asue_scaffold12	AUGUSTUS	CDS	2262122	2262259	.	-	0	ID=AsAag18120.t1.cds;Parent=AsAag18120.t1
Asue_scaffold12	AUGUSTUS	CDS	2262345	2262440	.	-	0	ID=AsAag18120.t1.cds;Parent=AsAag18120.t1
Asue_scaffold12	AUGUSTUS	CDS	2262573	2262758	.	-	0	ID=AsAag18120.t1.cds;Parent=AsAag18120.t1
Asue_scaffold12	AUGUSTUS	CDS	2262842	2262907	.	-	0	ID=AsAag18120.t1.cds;Parent=AsAag18120.t1
Asue_scaffold12	AUGUSTUS	CDS	2263000	2263131	.	-	0	ID=AsAag18120.t1.cds;Parent=AsAag18120.t1
Asue_scaffold12	AUGUSTUS	CDS	2263242	2263353	.	-	1	ID=AsAag18120.t1.cds;Parent=AsAag18120.t1
Asue_scaffold12	AUGUSTUS	CDS	2263459	2263559	.	-	0	ID=AsAag18120.t1.cds;Parent=AsAag18120.t1
Asue_scaffold12	AUGUSTUS	CDS	2263774	2263902	.	-	0	ID=AsAag18120.t1.cds;Parent=AsAag18120.t1
Asue_scaffold12	AUGUSTUS	CDS	2263977	2264066	.	-	0	ID=AsAag18120.t1.cds;Parent=AsAag18120.t1
Asue_scaffold12	AUGUSTUS	CDS	2264156	2264317	.	-	0	ID=AsAag18120.t1.cds;Parent=AsAag18120.t1
Asue_scaffold12	AUGUSTUS	CDS	2264406	2264651	.	-	0	ID=AsAag18120.t1.cds;Parent=AsAag18120.t1
Asue_scaffold12	AUGUSTUS	exon	2261428	2261520	.	-	.	ID=AsAag18120.t1.exon1;Parent=AsAag18120.t1
Asue_scaffold12	AUGUSTUS	exon	2261611	2261878	.	-	.	ID=AsAag18120.t1.exon2;Parent=AsAag18120.t1
Asue_scaffold12	AUGUSTUS	exon	2261968	2262050	.	-	.	ID=AsAag18120.t1.exon3;Parent=AsAag18120.t1
Asue_scaffold12	AUGUSTUS	exon	2262122	2262259	.	-	.	ID=AsAag18120.t1.exon4;Parent=AsAag18120.t1
Asue_scaffold12	AUGUSTUS	exon	2262345	2262440	.	-	.	ID=AsAag18120.t1.exon5;Parent=AsAag18120.t1
Asue_scaffold12	AUGUSTUS	exon	2262573	2262758	.	-	.	ID=AsAag18120.t1.exon6;Parent=AsAag18120.t1
Asue_scaffold12	AUGUSTUS	exon	2262842	2262907	.	-	.	ID=AsAag18120.t1.exon7;Parent=AsAag18120.t1
Asue_scaffold12	AUGUSTUS	exon	2263000	2263131	.	-	.	ID=AsAag18120.t1.exon8;Parent=AsAag18120.t1
Asue_scaffold12	AUGUSTUS	exon	2263242	2263353	.	-	.	ID=AsAag18120.t1.exon9;Parent=AsAag18120.t1
Asue_scaffold12	AUGUSTUS	exon	2263459	2263559	.	-	.	ID=AsAag18120.t1.exon10;Parent=AsAag18120.t1
Asue_scaffold12	AUGUSTUS	exon	2263774	2263902	.	-	.	ID=AsAag18120.t1.exon11;Parent=AsAag18120.t1
Asue_scaffold12	AUGUSTUS	exon	2263977	2264066	.	-	.	ID=AsAag18120.t1.exon12;Parent=AsAag18120.t1
Asue_scaffold12	AUGUSTUS	exon	2264156	2264317	.	-	.	ID=AsAag18120.t1.exon13;Parent=AsAag18120.t1
Asue_scaffold12	AUGUSTUS	exon	2264406	2264651	.	-	.	ID=AsAag18120.t1.exon14;Parent=AsAag18120.t1
###
# start gene g18121
# protein sequence = [MGSLKKDGEIGDEFTEAILYVNGGRRVLPDGLAHMTLLEYLRDLGLTGTKLGCGEGGCGACTVMVSSYDRNSKTCVHY
# AVNACLAPLYSVEGMHVISIEGVGHRKLGLHPVQESLASSHGSQCGFCTPGFIMSMYSLLRSSKNSPCEEEIEECLAGNLCRCTGYRPIVDAFRVFAK
# SDDALYCGVSSLSLQDGSNICPSTGKPCSCGSKTTNEVASCNEDRFQSISYSDIDGAKYTEKELIFPPELLRRKLATLKLRGNGGLTWYRPVSLQNLL
# ELKANFPDAKLLVGNTEVGIEMRLKRLQYQVLISVAQVPELNALNVSDNGVEVGSALRLSELLRLFRKVVKERPAHETSACKAFIEQLKWFAGTQIRN
# VACIGGNICTASPISDLNPLWMASRAEFRITNCNGVVRSIPAKDFFLGYRKVDMGSKEILLSVFLPWTRPLEYVKEFKQAHRRDDDIAIVNGGMRVFL
# EEKGQQLFVSDASIAYGGVAPLSLCARKTEEFLIGKNWNKDLLQDALRVIQSDVLIKEDAPGGMVEFRKSLTLSFFFKFFLWVSHNVHNVNSAIETFP
# PSHMSAVQPVPRLSRIGKQDYETVKQGTSVGSSEVHLSARMQVTGEAEYTDDTPVPPNTLHAAFVLSKVPHARILSIDDTAAKSSSGFVGLFLAKDIP
# GDNMIGPIVPDEELFATDVVTCVGQVIGVVVADTHENAKTAAGKVDVRYEELEAILSIKEAINAKSFHPNTEKRLRKGDVELCFQSGQCDRIIEGEVQ
# MGGQEHFYLEPNGSLVWTVDGGSEVHMISSTQAPQKHQKYVSHVLGLPMSKVVCKTKRIGGGFGGKETRSAFIAAAASVPSYLLNRPVKLILDRDVDM
# MITGHRHSFLGKYKVGFTNEGKILALDLEIYNNGGNSLDLSLSVLERAMFHSDNVYEIPHVRIVGNVCFTNFPSNTAFRGFGGPQGMLITENWIQRIA
# AELDKSPEEIKEMNFQVEGSVTHYSQSLQHCTLHQLWKELKVSCNFLKARREADEFNSHNRWKKRGVAMVPTKFGISFTTKFMNQAGALVHVYTDGTV
# LVTHGGVEMGQGLHTKVAQVAASAFNIPLSSVFVSETSTDKVPNASPTAASASSDMYGAAVLDACEQIIARMEPVASKHNFNTFTELVSACYFQRIDL
# SAHGFHIVPDLGFDWISGKGNAFRYYTYGAAFTEVEIDTLTGDFHTRAADIMLDLGYSLNPAIDVGQIEGAFAQGLGWVALEELKWGDAAHKWIKPGS
# LLTCGPGNYKIPSINDMPFNLNVSLLKGNPNTKAIHSSKAVGEPPFFLASSVFFAIKEAIKAARTEVGLTDWFPLESPATPERIRMACFDEFSAPFVS
# SVFYPNLSV]
# Evidence for and against this transcript:
# % of transcript supported by hints (any source): 93.1
# CDS exons: 14/14
#      P:  14 
# CDS introns: 13/13
#      P:  13 
# 5'UTR exons and introns: 0/1
# 3'UTR exons and introns: 0/1
# hint groups fully obeyed: 3
#      P:   3 
# incompatible hint groups: 2
#      P:   2 (TRINITY_GG_2_c287_g2_i1,AL7G16310.t1)
# end gene g18121
Asue_scaffold12	AUGUSTUS	gene	2265083	2275999	.	+	.	ID=AsAag18121
Asue_scaffold12	AUGUSTUS	mRNA	2265083	2275999	.	+	.	ID=AsAag18121.t1;Parent=AsAag18121
Asue_scaffold12	AUGUSTUS	CDS	2265161	2265287	.	+	0	ID=AsAag18121.t1.cds;Parent=AsAag18121.t1
Asue_scaffold12	AUGUSTUS	CDS	2265592	2265691	.	+	2	ID=AsAag18121.t1.cds;Parent=AsAag18121.t1
Asue_scaffold12	AUGUSTUS	CDS	2265790	2265898	.	+	1	ID=AsAag18121.t1.cds;Parent=AsAag18121.t1
Asue_scaffold12	AUGUSTUS	CDS	2270798	2272291	.	+	0	ID=AsAag18121.t1.cds;Parent=AsAag18121.t1
Asue_scaffold12	AUGUSTUS	CDS	2272365	2272607	.	+	0	ID=AsAag18121.t1.cds;Parent=AsAag18121.t1
Asue_scaffold12	AUGUSTUS	CDS	2272901	2273215	.	+	0	ID=AsAag18121.t1.cds;Parent=AsAag18121.t1
Asue_scaffold12	AUGUSTUS	CDS	2273406	2273645	.	+	0	ID=AsAag18121.t1.cds;Parent=AsAag18121.t1
Asue_scaffold12	AUGUSTUS	CDS	2273810	2274094	.	+	0	ID=AsAag18121.t1.cds;Parent=AsAag18121.t1
Asue_scaffold12	AUGUSTUS	CDS	2274202	2274423	.	+	0	ID=AsAag18121.t1.cds;Parent=AsAag18121.t1
Asue_scaffold12	AUGUSTUS	CDS	2274596	2274757	.	+	0	ID=AsAag18121.t1.cds;Parent=AsAag18121.t1
Asue_scaffold12	AUGUSTUS	CDS	2274855	2274989	.	+	0	ID=AsAag18121.t1.cds;Parent=AsAag18121.t1
Asue_scaffold12	AUGUSTUS	CDS	2275084	2275320	.	+	0	ID=AsAag18121.t1.cds;Parent=AsAag18121.t1
Asue_scaffold12	AUGUSTUS	CDS	2275403	2275576	.	+	0	ID=AsAag18121.t1.cds;Parent=AsAag18121.t1
Asue_scaffold12	AUGUSTUS	CDS	2275657	2275899	.	+	0	ID=AsAag18121.t1.cds;Parent=AsAag18121.t1
Asue_scaffold12	AUGUSTUS	exon	2265161	2265287	.	+	.	ID=AsAag18121.t1.exon1;Parent=AsAag18121.t1
Asue_scaffold12	AUGUSTUS	exon	2265592	2265691	.	+	.	ID=AsAag18121.t1.exon2;Parent=AsAag18121.t1
Asue_scaffold12	AUGUSTUS	exon	2265790	2265898	.	+	.	ID=AsAag18121.t1.exon3;Parent=AsAag18121.t1
Asue_scaffold12	AUGUSTUS	exon	2270798	2272291	.	+	.	ID=AsAag18121.t1.exon4;Parent=AsAag18121.t1
Asue_scaffold12	AUGUSTUS	exon	2272365	2272607	.	+	.	ID=AsAag18121.t1.exon5;Parent=AsAag18121.t1
Asue_scaffold12	AUGUSTUS	exon	2272901	2273215	.	+	.	ID=AsAag18121.t1.exon6;Parent=AsAag18121.t1
Asue_scaffold12	AUGUSTUS	exon	2273406	2273645	.	+	.	ID=AsAag18121.t1.exon7;Parent=AsAag18121.t1
Asue_scaffold12	AUGUSTUS	exon	2273810	2274094	.	+	.	ID=AsAag18121.t1.exon8;Parent=AsAag18121.t1
Asue_scaffold12	AUGUSTUS	exon	2274202	2274423	.	+	.	ID=AsAag18121.t1.exon9;Parent=AsAag18121.t1
Asue_scaffold12	AUGUSTUS	exon	2274596	2274757	.	+	.	ID=AsAag18121.t1.exon10;Parent=AsAag18121.t1
Asue_scaffold12	AUGUSTUS	exon	2274855	2274989	.	+	.	ID=AsAag18121.t1.exon11;Parent=AsAag18121.t1
Asue_scaffold12	AUGUSTUS	exon	2275084	2275320	.	+	.	ID=AsAag18121.t1.exon12;Parent=AsAag18121.t1
Asue_scaffold12	AUGUSTUS	exon	2275403	2275576	.	+	.	ID=AsAag18121.t1.exon13;Parent=AsAag18121.t1
Asue_scaffold12	AUGUSTUS	exon	2275657	2275899	.	+	.	ID=AsAag18121.t1.exon14;Parent=AsAag18121.t1
###
# start gene g18122
# protein sequence = [MVALRXXXXXXXXXXXXXXXXXXXXMSFGSASQIRLTSTFSIQEATIEDIRLAFKEKRLTSKQLVELYLEAISKLNPI
# LHAVIETNPDALIQAEIADRERDFKNATKLPILHGVPVLLKDSISTKDKLNTTAGSFALLGSVVARDAGVVKRLRESGAVILGKASLSEWANFRSFSI
# PDGWSARGLQGKNPYVLSANPSGSSSGSAISVAANLVAVSLGTETDGSILSPASQNSVVGIKPSVGLTSRAGVVPISLRQDSIGPICRTVSDAVHLLD
# AIVGYDPLDEATKTASEFIPEGGYKQFLTTNGLKGKRLGIVMKHSSCLDHHIKTLRREGAIVINNLTIPNIEVIVGGTDSGEEIALLAEFKMSLNAYL
# KGLVKSPVRSLADVIAYNEEFAEQEKVKEWGQEVFLTAEATNGMGEKEKAALQKMKELSRNGMEKLMKEKKLDAIVALGSSLSSVLAIGGYPGINVPA
# GYDSGGVPFGISFGGLRFSEPKLIEIAYAFEQETLIRKPPKFIA]
# Evidence for and against this transcript:
# % of transcript supported by hints (any source): 81.8
# CDS exons: 5/5
#      P:   5 
# CDS introns: 4/4
#      P:   4 
# 5'UTR exons and introns: 0/1
# 3'UTR exons and introns: 0/1
# hint groups fully obeyed: 0
# incompatible hint groups: 1
#      P:   1 (AL7G16330.t1)
# end gene g18122
Asue_scaffold12	AUGUSTUS	gene	2276012	2278238	.	-	.	ID=AsAag18122
Asue_scaffold12	AUGUSTUS	mRNA	2276012	2278238	.	-	.	ID=AsAag18122.t1;Parent=AsAag18122
Asue_scaffold12	AUGUSTUS	CDS	2276219	2276575	.	-	0	ID=AsAag18122.t1.cds;Parent=AsAag18122.t1
Asue_scaffold12	AUGUSTUS	CDS	2276661	2276859	.	-	1	ID=AsAag18122.t1.cds;Parent=AsAag18122.t1
Asue_scaffold12	AUGUSTUS	CDS	2276938	2277147	.	-	1	ID=AsAag18122.t1.cds;Parent=AsAag18122.t1
Asue_scaffold12	AUGUSTUS	CDS	2277244	2277458	.	-	0	ID=AsAag18122.t1.cds;Parent=AsAag18122.t1
Asue_scaffold12	AUGUSTUS	CDS	2277532	2278095	.	-	0	ID=AsAag18122.t1.cds;Parent=AsAag18122.t1
Asue_scaffold12	AUGUSTUS	exon	2276219	2276575	.	-	.	ID=AsAag18122.t1.exon1;Parent=AsAag18122.t1
Asue_scaffold12	AUGUSTUS	exon	2276661	2276859	.	-	.	ID=AsAag18122.t1.exon2;Parent=AsAag18122.t1
Asue_scaffold12	AUGUSTUS	exon	2276938	2277147	.	-	.	ID=AsAag18122.t1.exon3;Parent=AsAag18122.t1
Asue_scaffold12	AUGUSTUS	exon	2277244	2277458	.	-	.	ID=AsAag18122.t1.exon4;Parent=AsAag18122.t1
Asue_scaffold12	AUGUSTUS	exon	2277532	2278095	.	-	.	ID=AsAag18122.t1.exon5;Parent=AsAag18122.t1
###
# start gene g18123
# protein sequence = [MANPRVFFDMSLSGTPIGRIEMELFADTTPNTAENFRALCTGEKGIGKLGKPLHYKGSIFHRVIPGFMCQGGDFTAKN
# GTGGESIYGAKFKDENFIKKHTGPGILSMANSGTNTNGSQFFICTDKTSWLDGKHVVFGQVVKGLDVVKAIEKVGSDSGKTTKVVTITDCGQLS]
# Evidence for and against this transcript:
# % of transcript supported by hints (any source): 33.3
# CDS exons: 1/1
#      P:   1 
# CDS introns: 0/0
# 5'UTR exons and introns: 0/1
# 3'UTR exons and introns: 0/1
# hint groups fully obeyed: 0
# incompatible hint groups: 3
#      P:   3 (AL7G16340.t1,TRINITY_GG_2_c1883_g1_i1)
# end gene g18123
Asue_scaffold12	AUGUSTUS	gene	2278412	2279268	.	-	.	ID=AsAag18123
Asue_scaffold12	AUGUSTUS	mRNA	2278412	2279268	.	-	.	ID=AsAag18123.t1;Parent=AsAag18123
Asue_scaffold12	AUGUSTUS	CDS	2278706	2279224	.	-	0	ID=AsAag18123.t1.cds;Parent=AsAag18123.t1
Asue_scaffold12	AUGUSTUS	exon	2278706	2279224	.	-	.	ID=AsAag18123.t1.exon1;Parent=AsAag18123.t1
###
# start gene g18124
# protein sequence = [MSTFNLSVDVNQNGNVKNVDSLSTLDDIDDIDFAKLLEKPRPLNIDRLRSLDERSLHELTGSPQLRNADNASRAPDHA
# DYVISPSVGRRSGFNTPRSQPGFESHPMVGEAWDALRRSMVYFRGQPVGTIAAVDNSEEKLNYDQVFVRDFVPSALAFLMNGEPDIVKNFLLKTLRLQ
# SWEKKIDRFQLGEGVMPASFKVFHDPVRNHETLIADFGESAIGRVAPVDSGFWWIILLRAYTKSTGDSSLADMPECQKGIRLILSLCLSEGFDTFPTL
# LCADGCCMIDRRMGVYGYPIEIQALFFMALRCALLLLKHDGEGKEMVEQIVKRLHALSYHMRSYFWLDLKQLNDIYRYKTEEYSHTAVNKFNVIPDSL
# PEWVFDFMPPHGGFFIGNVSPARMDFRWFALGNCIAILSSLATPEQSTAIMDLIESRWEELVGEMPLKVCYPAIESHEWRIVTGCDPKNTRWSYHNGG
# SWPVLLWLLTAACIKTGRPQIARRAIEVAEARLHKDHWPEYYDGKVGRYVGKQSRKNQTWSIAGYLVAKMMLEDPSHVGMVCLEEDKQMKPVMRRSNS
# WTC]
# Evidence for and against this transcript:
# % of transcript supported by hints (any source): 63.6
# CDS exons: 4/4
#      P:   4 
# CDS introns: 3/3
#      P:   3 
# 5'UTR exons and introns: 0/3
# 3'UTR exons and introns: 0/1
# hint groups fully obeyed: 0
# incompatible hint groups: 1
#      P:   1 (AL7G16350.t1)
# end gene g18124
Asue_scaffold12	AUGUSTUS	gene	2280893	2283828	.	+	.	ID=AsAag18124
Asue_scaffold12	AUGUSTUS	mRNA	2280893	2283828	.	+	.	ID=AsAag18124.t1;Parent=AsAag18124
Asue_scaffold12	AUGUSTUS	CDS	2281569	2281997	.	+	0	ID=AsAag18124.t1.cds;Parent=AsAag18124.t1
Asue_scaffold12	AUGUSTUS	CDS	2282110	2282541	.	+	0	ID=AsAag18124.t1.cds;Parent=AsAag18124.t1
Asue_scaffold12	AUGUSTUS	CDS	2282657	2283215	.	+	0	ID=AsAag18124.t1.cds;Parent=AsAag18124.t1
Asue_scaffold12	AUGUSTUS	CDS	2283360	2283655	.	+	2	ID=AsAag18124.t1.cds;Parent=AsAag18124.t1
Asue_scaffold12	AUGUSTUS	exon	2281569	2281997	.	+	.	ID=AsAag18124.t1.exon1;Parent=AsAag18124.t1
Asue_scaffold12	AUGUSTUS	exon	2282110	2282541	.	+	.	ID=AsAag18124.t1.exon2;Parent=AsAag18124.t1
Asue_scaffold12	AUGUSTUS	exon	2282657	2283215	.	+	.	ID=AsAag18124.t1.exon3;Parent=AsAag18124.t1
Asue_scaffold12	AUGUSTUS	exon	2283360	2283655	.	+	.	ID=AsAag18124.t1.exon4;Parent=AsAag18124.t1
###
# start gene g18125
# protein sequence = [MGSIDSAVLGSEKKSNPGKATILALGKAFPHQLVMQEYLVDGYFKTTNCDDPELKQKLTRLCKTTTVKTRYVVMSEEI
# LKKYPELAIEGGSTVTQRLDICNDAVTEMAVEASRACIKNWGRSISEITHLVYVSSSEARLPGGDLYLAKGLGLSPDTHRVLLYFVGCSGGVAGLRVA
# KDIAENNPGSRVLLATSETTIIGFKPPSVDRPYDLVGVALFGDGAGAMIIGSDPDPICEKPLFELHTAIQNFLPDTEKTIDGRLTEQGINFKLARELP
# QIIEDNVENFCKKLIGKAGLAHKNYNQMFWAVHPGGPAILNRMEKRLNLSPEKLSPSRRALMDYGNASSNSIVYVLEYMLEESKKVRNMNEEENEWGL
# ILAFGPGVTFEGIIARNLDV]
# Evidence for and against this transcript:
# % of transcript supported by hints (any source): 71.4
# CDS exons: 3/3
#      P:   3 
# CDS introns: 2/2
#      P:   2 
# 5'UTR exons and introns: 0/1
# 3'UTR exons and introns: 0/1
# hint groups fully obeyed: 0
# incompatible hint groups: 1
#      P:   1 (AL7G16360.t1)
# end gene g18125
Asue_scaffold12	AUGUSTUS	gene	2283913	2285338	.	-	.	ID=AsAag18125
Asue_scaffold12	AUGUSTUS	mRNA	2283913	2285338	.	-	.	ID=AsAag18125.t1;Parent=AsAag18125
Asue_scaffold12	AUGUSTUS	CDS	2283935	2284362	.	-	2	ID=AsAag18125.t1.cds;Parent=AsAag18125.t1
Asue_scaffold12	AUGUSTUS	CDS	2284451	2285017	.	-	2	ID=AsAag18125.t1.cds;Parent=AsAag18125.t1
Asue_scaffold12	AUGUSTUS	CDS	2285114	2285297	.	-	0	ID=AsAag18125.t1.cds;Parent=AsAag18125.t1
Asue_scaffold12	AUGUSTUS	exon	2283935	2284362	.	-	.	ID=AsAag18125.t1.exon1;Parent=AsAag18125.t1
Asue_scaffold12	AUGUSTUS	exon	2284451	2285017	.	-	.	ID=AsAag18125.t1.exon2;Parent=AsAag18125.t1
Asue_scaffold12	AUGUSTUS	exon	2285114	2285297	.	-	.	ID=AsAag18125.t1.exon3;Parent=AsAag18125.t1
###
# start gene g18126
# protein sequence = [MEGLTGNVEKRPISTIVFIVAMQKEAQPLINRLRLVKEVNTPFPKEVTWLLFKGMYKDLNINIVCPGKDSTLGVESVG
# TVPASLVTYASIQAIQPDLIINAGTAGGFKAKGACISDVYVVSTVAFHDRRIPVPVLDIYGVGMRKAFPTPNLIKEMNLKVGRLSTGDSMDMSPHDEE
# SITANDATVKDMEGAAVAYVADIFKVPTILIKGVTDIVDGNRPTSEEFLENLAAVTAKLDESLTKVIEFISGKCLSDL]
# Evidence for and against this transcript:
# % of transcript supported by hints (any source): 88.2
# CDS exons: 8/8
#      P:   8 
# CDS introns: 7/7
#      P:   7 
# 5'UTR exons and introns: 0/1
# 3'UTR exons and introns: 0/1
# hint groups fully obeyed: 0
# incompatible hint groups: 1
#      P:   1 (TRINITY_GG_2_c3247_g1_i1)
# end gene g18126
Asue_scaffold12	AUGUSTUS	gene	2285712	2287618	.	-	.	ID=AsAag18126
Asue_scaffold12	AUGUSTUS	mRNA	2285712	2287618	.	-	.	ID=AsAag18126.t1;Parent=AsAag18126
Asue_scaffold12	AUGUSTUS	CDS	2285956	2286153	.	-	0	ID=AsAag18126.t1.cds;Parent=AsAag18126.t1
Asue_scaffold12	AUGUSTUS	CDS	2286265	2286357	.	-	0	ID=AsAag18126.t1.cds;Parent=AsAag18126.t1
Asue_scaffold12	AUGUSTUS	CDS	2286479	2286553	.	-	0	ID=AsAag18126.t1.cds;Parent=AsAag18126.t1
Asue_scaffold12	AUGUSTUS	CDS	2286678	2286752	.	-	0	ID=AsAag18126.t1.cds;Parent=AsAag18126.t1
Asue_scaffold12	AUGUSTUS	CDS	2286850	2286956	.	-	2	ID=AsAag18126.t1.cds;Parent=AsAag18126.t1
Asue_scaffold12	AUGUSTUS	CDS	2287107	2287198	.	-	1	ID=AsAag18126.t1.cds;Parent=AsAag18126.t1
Asue_scaffold12	AUGUSTUS	CDS	2287294	2287357	.	-	2	ID=AsAag18126.t1.cds;Parent=AsAag18126.t1
Asue_scaffold12	AUGUSTUS	CDS	2287442	2287502	.	-	0	ID=AsAag18126.t1.cds;Parent=AsAag18126.t1
Asue_scaffold12	AUGUSTUS	exon	2285956	2286153	.	-	.	ID=AsAag18126.t1.exon1;Parent=AsAag18126.t1
Asue_scaffold12	AUGUSTUS	exon	2286265	2286357	.	-	.	ID=AsAag18126.t1.exon2;Parent=AsAag18126.t1
Asue_scaffold12	AUGUSTUS	exon	2286479	2286553	.	-	.	ID=AsAag18126.t1.exon3;Parent=AsAag18126.t1
Asue_scaffold12	AUGUSTUS	exon	2286678	2286752	.	-	.	ID=AsAag18126.t1.exon4;Parent=AsAag18126.t1
Asue_scaffold12	AUGUSTUS	exon	2286850	2286956	.	-	.	ID=AsAag18126.t1.exon5;Parent=AsAag18126.t1
Asue_scaffold12	AUGUSTUS	exon	2287107	2287198	.	-	.	ID=AsAag18126.t1.exon6;Parent=AsAag18126.t1
Asue_scaffold12	AUGUSTUS	exon	2287294	2287357	.	-	.	ID=AsAag18126.t1.exon7;Parent=AsAag18126.t1
Asue_scaffold12	AUGUSTUS	exon	2287442	2287502	.	-	.	ID=AsAag18126.t1.exon8;Parent=AsAag18126.t1
###
# start gene g18127
# protein sequence = [MEVTSTTFISTTRSSKFLTLTSYSPVILPASTLRRDFLGCCHSLRRPSPHLRTRAGKRNSRHSSIRSPRLVVRASLDS
# GLILVIVAVTAFSAIAFAYCQNTFRKRKTSDEVAKISTENRRESKHLDGDVHEGNPVEINGGFRKMEEQSMNILEEEEAHQIQEIAVMEYDSFSAEES
# QFAVASVSTVAKEHTLIDESLSSSIVTGSVALESATFGVKTQVENSEDQKGLEHDFSQAVVGIHSVASSQVVDDTRALEYEYNGLLQKPLEYSVFAES
# KREEIHTFYGSNHSSAKSSRLTSLKAVSPTVTSSSNSLLLDHKNNGVIDTQFPGHSSGQATADVQEEKLVAYGNGGVSHIRKDVKGDWKIPNDGTHVG
# HQTDESMPQFPARNFELHHSNGRSPETNDAYNRLLRDGRIKDCISLLEDLDQRDLLDMDKIYHASFFKACKKQRAVKEAFRFTKLILNPTMSTFNMLM
# SVCASSQDIEGARGVLRLVQESGMTADCKLYTTLISSCAKSGKVDAMFEVFHQMSNSGVEANLHTFGALIDGCARAGQVAKAFGAYGILRSKNVKPDR
# VVFNALISACGQSGAVDRAFDVLAEMKAETHPIDPDHITIGALMKACCNAGQVQRAKEVYQMIHEYGIRGTPEVYTIAVNSCSKSGDWDFACSIYKDM
# KEKDVTPDEVFFSALIDVAGHAKMLDEAFGILQDARSQGIRLGTVSYSSLMGACCNAKDWKKALELYEKIKLIKLRPTISTMNALITALCEGNQLPKA
# MEYLEEIKTLGLKPNTITYSMLMLASERKDDFEVSFKLLSQAKEDGISPNFIMCRCITSLCKRRFEKACAAGEPVVSFKSGRPQIENKWTSMALMVYR
# ETISGGTVPTTEVVSQVLGCLQLPHDAALRDRLISTLGINISSQKQHNIFPLVDGFGEYDPRAFSLLEEATSLGVLPSVSFNKIPLFFDTTELPKNVA
# EVYLLTIFKGLKHRLAAGAKIPHINLIISVEEKEIRTSEGEKTIDLTGRVGQELGALLRRLDIPYHRKDSRLRINGVSLKNWFQPKLDSPFSGGKPGD
# LRSSQVPLGNQISRQQRSIRLGNLSLE]
# Evidence for and against this transcript:
# % of transcript supported by hints (any source): 94.9
# CDS exons: 19/19
#      P:  19 
# CDS introns: 18/18
#      E:  18 
#      P:  18 
# 5'UTR exons and introns: 0/1
# 3'UTR exons and introns: 0/1
# hint groups fully obeyed: 18
#      E:  18 
# incompatible hint groups: 1
#      P:   1 (TRINITY_GG_2_c1177_g1_i1)
# end gene g18127
Asue_scaffold12	AUGUSTUS	gene	2287793	2294043	.	+	.	ID=AsAag18127
Asue_scaffold12	AUGUSTUS	mRNA	2287793	2294043	.	+	.	ID=AsAag18127.t1;Parent=AsAag18127
Asue_scaffold12	AUGUSTUS	CDS	2287834	2288163	.	+	0	ID=AsAag18127.t1.cds;Parent=AsAag18127.t1
Asue_scaffold12	AUGUSTUS	CDS	2288299	2288974	.	+	0	ID=AsAag18127.t1.cds;Parent=AsAag18127.t1
Asue_scaffold12	AUGUSTUS	CDS	2289048	2289273	.	+	2	ID=AsAag18127.t1.cds;Parent=AsAag18127.t1
Asue_scaffold12	AUGUSTUS	CDS	2289415	2289478	.	+	1	ID=AsAag18127.t1.cds;Parent=AsAag18127.t1
Asue_scaffold12	AUGUSTUS	CDS	2289583	2289727	.	+	0	ID=AsAag18127.t1.cds;Parent=AsAag18127.t1
Asue_scaffold12	AUGUSTUS	CDS	2289807	2289922	.	+	2	ID=AsAag18127.t1.cds;Parent=AsAag18127.t1
Asue_scaffold12	AUGUSTUS	CDS	2290178	2290306	.	+	0	ID=AsAag18127.t1.cds;Parent=AsAag18127.t1
Asue_scaffold12	AUGUSTUS	CDS	2290473	2290646	.	+	0	ID=AsAag18127.t1.cds;Parent=AsAag18127.t1
Asue_scaffold12	AUGUSTUS	CDS	2290720	2290884	.	+	0	ID=AsAag18127.t1.cds;Parent=AsAag18127.t1
Asue_scaffold12	AUGUSTUS	CDS	2291110	2291250	.	+	0	ID=AsAag18127.t1.cds;Parent=AsAag18127.t1
Asue_scaffold12	AUGUSTUS	CDS	2291508	2291607	.	+	0	ID=AsAag18127.t1.cds;Parent=AsAag18127.t1
Asue_scaffold12	AUGUSTUS	CDS	2291716	2291824	.	+	2	ID=AsAag18127.t1.cds;Parent=AsAag18127.t1
Asue_scaffold12	AUGUSTUS	CDS	2291913	2292004	.	+	1	ID=AsAag18127.t1.cds;Parent=AsAag18127.t1
Asue_scaffold12	AUGUSTUS	CDS	2292163	2292253	.	+	2	ID=AsAag18127.t1.cds;Parent=AsAag18127.t1
Asue_scaffold12	AUGUSTUS	CDS	2292481	2292712	.	+	1	ID=AsAag18127.t1.cds;Parent=AsAag18127.t1
Asue_scaffold12	AUGUSTUS	CDS	2292795	2292887	.	+	0	ID=AsAag18127.t1.cds;Parent=AsAag18127.t1
Asue_scaffold12	AUGUSTUS	CDS	2293164	2293212	.	+	0	ID=AsAag18127.t1.cds;Parent=AsAag18127.t1
Asue_scaffold12	AUGUSTUS	CDS	2293309	2293402	.	+	2	ID=AsAag18127.t1.cds;Parent=AsAag18127.t1
Asue_scaffold12	AUGUSTUS	CDS	2293515	2293746	.	+	1	ID=AsAag18127.t1.cds;Parent=AsAag18127.t1
Asue_scaffold12	AUGUSTUS	exon	2287834	2288163	.	+	.	ID=AsAag18127.t1.exon1;Parent=AsAag18127.t1
Asue_scaffold12	AUGUSTUS	exon	2288299	2288974	.	+	.	ID=AsAag18127.t1.exon2;Parent=AsAag18127.t1
Asue_scaffold12	AUGUSTUS	exon	2289048	2289273	.	+	.	ID=AsAag18127.t1.exon3;Parent=AsAag18127.t1
Asue_scaffold12	AUGUSTUS	exon	2289415	2289478	.	+	.	ID=AsAag18127.t1.exon4;Parent=AsAag18127.t1
Asue_scaffold12	AUGUSTUS	exon	2289583	2289727	.	+	.	ID=AsAag18127.t1.exon5;Parent=AsAag18127.t1
Asue_scaffold12	AUGUSTUS	exon	2289807	2289922	.	+	.	ID=AsAag18127.t1.exon6;Parent=AsAag18127.t1
Asue_scaffold12	AUGUSTUS	exon	2290178	2290306	.	+	.	ID=AsAag18127.t1.exon7;Parent=AsAag18127.t1
Asue_scaffold12	AUGUSTUS	exon	2290473	2290646	.	+	.	ID=AsAag18127.t1.exon8;Parent=AsAag18127.t1
Asue_scaffold12	AUGUSTUS	exon	2290720	2290884	.	+	.	ID=AsAag18127.t1.exon9;Parent=AsAag18127.t1
Asue_scaffold12	AUGUSTUS	exon	2291110	2291250	.	+	.	ID=AsAag18127.t1.exon10;Parent=AsAag18127.t1
Asue_scaffold12	AUGUSTUS	exon	2291508	2291607	.	+	.	ID=AsAag18127.t1.exon11;Parent=AsAag18127.t1
Asue_scaffold12	AUGUSTUS	exon	2291716	2291824	.	+	.	ID=AsAag18127.t1.exon12;Parent=AsAag18127.t1
Asue_scaffold12	AUGUSTUS	exon	2291913	2292004	.	+	.	ID=AsAag18127.t1.exon13;Parent=AsAag18127.t1
Asue_scaffold12	AUGUSTUS	exon	2292163	2292253	.	+	.	ID=AsAag18127.t1.exon14;Parent=AsAag18127.t1
Asue_scaffold12	AUGUSTUS	exon	2292481	2292712	.	+	.	ID=AsAag18127.t1.exon15;Parent=AsAag18127.t1
Asue_scaffold12	AUGUSTUS	exon	2292795	2292887	.	+	.	ID=AsAag18127.t1.exon16;Parent=AsAag18127.t1
Asue_scaffold12	AUGUSTUS	exon	2293164	2293212	.	+	.	ID=AsAag18127.t1.exon17;Parent=AsAag18127.t1
Asue_scaffold12	AUGUSTUS	exon	2293309	2293402	.	+	.	ID=AsAag18127.t1.exon18;Parent=AsAag18127.t1
Asue_scaffold12	AUGUSTUS	exon	2293515	2293746	.	+	.	ID=AsAag18127.t1.exon19;Parent=AsAag18127.t1
###
# start gene g18128
# protein sequence = [MGKRNCKSKYRRSLGLDSPESGTAVSPRSRGEASVPPPAQMTSGLVNRDSDSSDRVPVHRSISVPSHDSFKRNEKSSL
# VASVALEDSAPATASDMTSDLSPAQIQALMSFLASKLQPPDSTPTPEVNSVSVSSVPSSTSSGPISGTIFPSISCSFAGIARPYDSQHYFPDQIPILP
# VESQSSDEGRPKSLLTFKITTVIQ]
# Evidence for and against this transcript:
# % of transcript supported by hints (any source): 0
# CDS exons: 0/4
# CDS introns: 0/3
# 5'UTR exons and introns: 0/1
# 3'UTR exons and introns: 0/1
# hint groups fully obeyed: 0
# incompatible hint groups: 0
# end gene g18128
Asue_scaffold12	AUGUSTUS	gene	2308143	2311347	.	+	.	ID=AsAag18128
Asue_scaffold12	AUGUSTUS	mRNA	2308143	2311347	.	+	.	ID=AsAag18128.t1;Parent=AsAag18128
Asue_scaffold12	AUGUSTUS	CDS	2308283	2308495	.	+	0	ID=AsAag18128.t1.cds;Parent=AsAag18128.t1
Asue_scaffold12	AUGUSTUS	CDS	2309327	2309599	.	+	0	ID=AsAag18128.t1.cds;Parent=AsAag18128.t1
Asue_scaffold12	AUGUSTUS	CDS	2310911	2310977	.	+	0	ID=AsAag18128.t1.cds;Parent=AsAag18128.t1
Asue_scaffold12	AUGUSTUS	CDS	2311069	2311118	.	+	2	ID=AsAag18128.t1.cds;Parent=AsAag18128.t1
Asue_scaffold12	AUGUSTUS	exon	2308283	2308495	.	+	.	ID=AsAag18128.t1.exon1;Parent=AsAag18128.t1
Asue_scaffold12	AUGUSTUS	exon	2309327	2309599	.	+	.	ID=AsAag18128.t1.exon2;Parent=AsAag18128.t1
Asue_scaffold12	AUGUSTUS	exon	2310911	2310977	.	+	.	ID=AsAag18128.t1.exon3;Parent=AsAag18128.t1
Asue_scaffold12	AUGUSTUS	exon	2311069	2311118	.	+	.	ID=AsAag18128.t1.exon4;Parent=AsAag18128.t1
###
# start gene g18129
# protein sequence = [MGKNNKIGSVVRIRQMLKQWQKKAHIGSNNNDPVSDVPPGHVAVSVGENHRRYVVRAKHLNHPIFRRLLAEAEEEYGF
# ANVGPLAIPCDESLFEDIIAIVSRCESSSGRGNPPAATLEDLRRCSHVGLAKNNVESRPLLPGIAEKSVC]
# Evidence for and against this transcript:
# % of transcript supported by hints (any source): 33.3
# CDS exons: 1/1
#      P:   1 
# CDS introns: 0/0
# 5'UTR exons and introns: 0/1
# 3'UTR exons and introns: 0/1
# hint groups fully obeyed: 0
# incompatible hint groups: 3
#      P:   3 (AL7G16450.t1,TRINITY_GG_2_c950_g1_i1)
# end gene g18129
Asue_scaffold12	AUGUSTUS	gene	2327472	2328445	.	-	.	ID=AsAag18129
Asue_scaffold12	AUGUSTUS	mRNA	2327472	2328445	.	-	.	ID=AsAag18129.t1;Parent=AsAag18129
Asue_scaffold12	AUGUSTUS	CDS	2327842	2328288	.	-	0	ID=AsAag18129.t1.cds;Parent=AsAag18129.t1
Asue_scaffold12	AUGUSTUS	exon	2327842	2328288	.	-	.	ID=AsAag18129.t1.exon1;Parent=AsAag18129.t1
###
# start gene g18130
# protein sequence = [MAATSSISSSLSLNAKPSKLSNNNNNKPHRFLRNPFLKXXXXXXXXXXXXXXXXXXXXXRVSNPLTLLAADNDDYDEK
# PREECGVVGIYGDSEASRLCYLALHALQHRGQEGAGIVTVSKDKVLQTITGVGLVSEVFSESKLDQLPGDIAIGHVRYSTAGSSMLKNVQPFVAGYRF
# GSVGVAHNGNLVNYTKLRADLEENGSIFNTSSDTEVVLHLIAISKARPFFMRIVDACEKLQGAYSMVFVTEDKLVAVRDPHGFRPLVMGRRSNGAVVF
# ASETCALDLIEATYEREVYPGEVLVVDKDGVKCQCLMPHPEPKQCIFEHIYFSLPNSIVFGRSVYESRHVFGEILATESPVDCDVVIAVPDSGVVAAL
# GYAAKAGVAFQQGLIRSHYVGRTFIEPSQKIRDFGVKLKLSPVRGVLEGKRVVVVDDSIVRGTTSSKIVRLLREAGAKEVHMRIASPPIIASCYYGVD
# TPSSNELISNRMSVDEIRDYIGCDSLAFLSFETLKKHLGEDSRSFCYACFTGDYPVKPTEDKVKRGGDFIDDGLVGGINNIEGGWVR]
# Evidence for and against this transcript:
# % of transcript supported by hints (any source): 33.3
# CDS exons: 1/1
#      P:   1 
# CDS introns: 0/0
# 5'UTR exons and introns: 0/1
# 3'UTR exons and introns: 0/1
# hint groups fully obeyed: 0
# incompatible hint groups: 3
#      P:   3 (TRINITY_GG_2_c98_g1_i1,AL7G16460.t1)
# end gene g18130
Asue_scaffold12	AUGUSTUS	gene	2329210	2331316	.	+	.	ID=AsAag18130
Asue_scaffold12	AUGUSTUS	mRNA	2329210	2331316	.	+	.	ID=AsAag18130.t1;Parent=AsAag18130
Asue_scaffold12	AUGUSTUS	CDS	2329314	2330987	.	+	0	ID=AsAag18130.t1.cds;Parent=AsAag18130.t1
Asue_scaffold12	AUGUSTUS	exon	2329314	2330987	.	+	.	ID=AsAag18130.t1.exon1;Parent=AsAag18130.t1
###
# start gene g18131
# protein sequence = [MPNLLHTHQSHFFFLHHPPIHTVYSKSQSFHFPQSMAPVNLRTNLSVRRTVRCMANPRRVKMVAKQIMRELSDMLLTD
# TVLQHAVLPEAALGADRYLSSLTTISDVEVSNDLQVVKVYVSVFGDDRGKDVAIAGLKSKAKYVRSELGKRMKLRLTPEVRFIEDESMERGSRVIAIL
# DKIKAEKGSGDGVNEGRPEPSDSADDNQDWEVDDPDEDIIYVK]
# Evidence for and against this transcript:
# % of transcript supported by hints (any source): 66.7
# CDS exons: 3/3
#      P:   3 
# CDS introns: 2/2
#      E:   2 
#      P:   2 
# 5'UTR exons and introns: 0/1
# 3'UTR exons and introns: 1/3
#      E:   1 
# hint groups fully obeyed: 5
#      E:   3 
#      P:   2 
# incompatible hint groups: 4
#      P:   4 (TRINITY_GG_2_c526_g1_i1,AL7G16470.t1)
# end gene g18131
Asue_scaffold12	AUGUSTUS	gene	2331420	2333402	.	+	.	ID=AsAag18131
Asue_scaffold12	AUGUSTUS	mRNA	2331420	2333402	.	+	.	ID=AsAag18131.t1;Parent=AsAag18131
Asue_scaffold12	AUGUSTUS	CDS	2331518	2331856	.	+	0	ID=AsAag18131.t1.cds;Parent=AsAag18131.t1
Asue_scaffold12	AUGUSTUS	CDS	2332161	2332334	.	+	0	ID=AsAag18131.t1.cds;Parent=AsAag18131.t1
Asue_scaffold12	AUGUSTUS	CDS	2332657	2332803	.	+	0	ID=AsAag18131.t1.cds;Parent=AsAag18131.t1
Asue_scaffold12	AUGUSTUS	exon	2331518	2331856	.	+	.	ID=AsAag18131.t1.exon1;Parent=AsAag18131.t1
Asue_scaffold12	AUGUSTUS	exon	2332161	2332334	.	+	.	ID=AsAag18131.t1.exon2;Parent=AsAag18131.t1
Asue_scaffold12	AUGUSTUS	exon	2332657	2332803	.	+	.	ID=AsAag18131.t1.exon3;Parent=AsAag18131.t1
###
# start gene g18132
# protein sequence = [MGAAYGTAKSGVGVASMGVMRPELVMKSIVPVVMAGVLGIYGLIIAVIISTGINPKAKSYYLFDGYAHLSSGLACGLA
# GLSAGMAIGIVGDAGVRANAQQPKLFVGMILILIFAEALALYGLIVGIILSSRAGQSRAE]
# Evidence for and against this transcript:
# % of transcript supported by hints (any source): 57.1
# CDS exons: 2/2
#      P:   2 
# CDS introns: 1/1
#      E:   1 
#      P:   1 
# 5'UTR exons and introns: 1/3
#      E:   1 
#      P:   1 
# 3'UTR exons and introns: 0/1
# hint groups fully obeyed: 5
#      E:   2 
#      P:   3 
# incompatible hint groups: 4
#      P:   4 (TRINITY_GG_2_c670_g1_i1)
# end gene g18132
Asue_scaffold12	AUGUSTUS	gene	2333710	2335212	.	+	.	ID=AsAag18132
Asue_scaffold12	AUGUSTUS	mRNA	2333710	2335212	.	+	.	ID=AsAag18132.t1;Parent=AsAag18132
Asue_scaffold12	AUGUSTUS	CDS	2334144	2334427	.	+	0	ID=AsAag18132.t1.cds;Parent=AsAag18132.t1
Asue_scaffold12	AUGUSTUS	CDS	2334526	2334658	.	+	1	ID=AsAag18132.t1.cds;Parent=AsAag18132.t1
Asue_scaffold12	AUGUSTUS	exon	2334144	2334427	.	+	.	ID=AsAag18132.t1.exon1;Parent=AsAag18132.t1
Asue_scaffold12	AUGUSTUS	exon	2334526	2334658	.	+	.	ID=AsAag18132.t1.exon2;Parent=AsAag18132.t1
###
# start gene g18133
# protein sequence = [MPALACVDTSFVPPGYAGDVFIPASSPTSAAAVVDSSCRWSTSLSSSLYRIDGWGAPYFIANSSGNISVRPHGSETLP
# HQDIDLLKIVKKVTDPKSSGGLGLQLPLIVRFPDVLKNRLECLQSAFDFAIKSQGYDSHYQGVYPVKCNQDRFVVEDIVKFGSSFRFGLEAGSKPEIL
# LAMSCLCKGNPDAFLVCNGFKDAEYISLALLGRKLALNTVIVLEQEEELDLVIELSQKMNVRPVIGLRAKLRTKHSGHFGSTSGEKGKFGLTTTQIVR
# VLRKLSQSGMLDCLQLLHFHIGSQIPSTSLLSDGVAEAAQLYCELVRLGAHMKVIDIGGGLGIDYDGSKSGESDLSVAYSLEEYAEAVVASVRFVCDR
# RSVKHPVICSESGRAIVSHHSVLIFEAVSAVKPMVHQATPEDIQFLLEGNEEARANYEDLYAAVMRGDHESCLLYVDQLKQRCVEGFKEGVLSIEQLA
# SVDGLCEWVLKAIGASDPVHTYNINLSVFTSIPDLWGIDQLFPIVPIHKLDQRPGARGILSDLTCDSDGKINKFIGGESSLPLHELDNNGGGGGYFLG
# MFLGGAYEEALGGVHNLFGGPSVVRVSQSDGPHSFAVTRAVPGQSSADVLRAMQHEPELMFQTLKHRAEEMMHTKGGSXXXXXXXXXXXEFNNVAACL
# DRSFHNMPYLATEQASPSNSLSAAISNLGFYYCDEDGYDYLSG]
# Evidence for and against this transcript:
# % of transcript supported by hints (any source): 0
# CDS exons: 0/1
# CDS introns: 0/0
# 5'UTR exons and introns: 0/1
# 3'UTR exons and introns: 0/1
# hint groups fully obeyed: 0
# incompatible hint groups: 1
#      P:   1 (TRINITY_GG_2_c166_g1_i1)
# end gene g18133
Asue_scaffold12	AUGUSTUS	gene	2342480	2345207	.	+	.	ID=AsAag18133
Asue_scaffold12	AUGUSTUS	mRNA	2342480	2345207	.	+	.	ID=AsAag18133.t1;Parent=AsAag18133
Asue_scaffold12	AUGUSTUS	CDS	2342988	2345117	.	+	0	ID=AsAag18133.t1.cds;Parent=AsAag18133.t1
Asue_scaffold12	AUGUSTUS	exon	2342988	2345117	.	+	.	ID=AsAag18133.t1.exon1;Parent=AsAag18133.t1
###
# start gene g18134
# protein sequence = [MSGVSTAAYFARRAAQKERVRILYRRALKDTLNWAVHRHIFYRDASDLREKFNANQDVEDVDRIDKLIAHGEAEYNKW
# RHPDPYIVPWAPGGSKFCRNPTPPAGIEIVYNYGLEDNP]
# Evidence for and against this transcript:
# % of transcript supported by hints (any source): 38.5
# CDS exons: 0/5
# CDS introns: 4/4
#      E:   4 
# 5'UTR exons and introns: 0/1
# 3'UTR exons and introns: 1/3
#      E:   1 
# hint groups fully obeyed: 5
#      E:   5 
# incompatible hint groups: 0
# end gene g18134
Asue_scaffold12	AUGUSTUS	gene	2346812	2348565	.	-	.	ID=AsAag18134
Asue_scaffold12	AUGUSTUS	mRNA	2346812	2348565	.	-	.	ID=AsAag18134.t1;Parent=AsAag18134
Asue_scaffold12	AUGUSTUS	CDS	2347257	2347298	.	-	0	ID=AsAag18134.t1.cds;Parent=AsAag18134.t1
Asue_scaffold12	AUGUSTUS	CDS	2347396	2347451	.	-	2	ID=AsAag18134.t1.cds;Parent=AsAag18134.t1
Asue_scaffold12	AUGUSTUS	CDS	2347589	2347670	.	-	0	ID=AsAag18134.t1.cds;Parent=AsAag18134.t1
Asue_scaffold12	AUGUSTUS	CDS	2348183	2348224	.	-	0	ID=AsAag18134.t1.cds;Parent=AsAag18134.t1
Asue_scaffold12	AUGUSTUS	CDS	2348318	2348449	.	-	0	ID=AsAag18134.t1.cds;Parent=AsAag18134.t1
Asue_scaffold12	AUGUSTUS	exon	2347257	2347298	.	-	.	ID=AsAag18134.t1.exon1;Parent=AsAag18134.t1
Asue_scaffold12	AUGUSTUS	exon	2347396	2347451	.	-	.	ID=AsAag18134.t1.exon2;Parent=AsAag18134.t1
Asue_scaffold12	AUGUSTUS	exon	2347589	2347670	.	-	.	ID=AsAag18134.t1.exon3;Parent=AsAag18134.t1
Asue_scaffold12	AUGUSTUS	exon	2348183	2348224	.	-	.	ID=AsAag18134.t1.exon4;Parent=AsAag18134.t1
Asue_scaffold12	AUGUSTUS	exon	2348318	2348449	.	-	.	ID=AsAag18134.t1.exon5;Parent=AsAag18134.t1
###
# start gene g18135
# protein sequence = [MELWTEARALKASLRGESTTSLKHHQEDLSRTSSLSEDFSVECFLDFXXXXXXXXXXLVSVTSSQEEQEQDCIFNSQP
# CIFDQLPSLPDEDVEELEWVSRVVDDCSSPEVSLLLTQTHKTKPSFSRIPVKPRTKRSRNSLTGGRVWPLVSTNHQHAATEQLRKKKHEPAAVVFQRR
# CSHCGTNNTPQWRTGPVGPKTLCNACGVRFKSGRLCPEYRPADSPTFSNEIHSNLHRKVLELRKSKELGEETGEASTKSDQVKFGSKW]
# Evidence for and against this transcript:
# % of transcript supported by hints (any source): 42.9
# CDS exons: 2/2
#      P:   2 
# CDS introns: 1/1
#      E:   1 
#      P:   1 
# 5'UTR exons and introns: 0/3
# 3'UTR exons and introns: 0/1
# hint groups fully obeyed: 2
#      E:   1 
#      P:   1 
# incompatible hint groups: 4
#      P:   4 (AL7G16520.t1,TRINITY_GG_2_c796_g1_i1)
# end gene g18135
Asue_scaffold12	AUGUSTUS	gene	2349795	2353215	.	-	.	ID=AsAag18135
Asue_scaffold12	AUGUSTUS	mRNA	2349795	2353215	.	-	.	ID=AsAag18135.t1;Parent=AsAag18135
Asue_scaffold12	AUGUSTUS	CDS	2349916	2350446	.	-	0	ID=AsAag18135.t1.cds;Parent=AsAag18135.t1
Asue_scaffold12	AUGUSTUS	CDS	2350541	2350804	.	-	0	ID=AsAag18135.t1.cds;Parent=AsAag18135.t1
Asue_scaffold12	AUGUSTUS	exon	2349916	2350446	.	-	.	ID=AsAag18135.t1.exon1;Parent=AsAag18135.t1
Asue_scaffold12	AUGUSTUS	exon	2350541	2350804	.	-	.	ID=AsAag18135.t1.exon2;Parent=AsAag18135.t1
###
# start gene g18136
# protein sequence = [MGSLGTMLRYPDDIYPLLKMKRAIEKAEKQIPPEPHWGFCYSMLHKVSRSFSLVIQQLNTELRNAVCVFYLVLRALDT
# VEDDTSIPTDEKVPILIAFHRHIYNTDWHYSCGTKEYKVLMDQFHHVSAAFLELEKGYQEAIEEITRRMGAGMAKFICQEVETVDDYDEYCHYVAGLV
# GLGLSKLFLAAGTEVLTPDWEAISNSMGLFLQKTNIIRDYLEDINEIPKSRMFWPREIWGKYADKLEDLKYEENSTKSVQCLNEMVTNALMHIEDCLK
# YMAALRDPSIFRFCAIPQIMAIGXXXXXXXXXXXXXXXXXXXXXXXXSLRNYVCVFYLILRALDTVEDDTSIPVEIKVPILIAFHHHIYDGDWHFSCG
# TKEYKVLMDQFHHVSAAFLELEKRYQEAIEDITKRMGAGMAKFICKEVETIDDYDEYCHCAAGLVGLGLSKIFIASELEILTSDWTQISNSTGLFLQK
# TNIIKDYLDDINEIPKPRMFWPREIWGKYVDKLEDLKNEEKSTEAVQCLNEMVTNALIHVEDCLKYLASLRDPTIFQFCAIPQVCVFYLILRALDTVE
# DDTSIPMEIKVPILIAFHRHIYDGEWHFSCGTKEYKVLMDQFHHVSAAFLELEKGYQEAIEDITKRMGAGMAKFICKEVETIDDYDEYCHYAAGLVGL
# GLSKIFIASELEILTPDWKQISNSTGLFLQKTNIIKDYLEDINEIPKSRMFWPREIWGKYVDKLEDLKNEEKSTQAVQCLNEMVTNALTHVEDCLKSL
# ASLRDPAIFQSCAIPQVRENTMYHKLFSLCYLI]
# Evidence for and against this transcript:
# % of transcript supported by hints (any source): 51.1
# CDS exons: 13/23
#      P:  13 
# CDS introns: 11/22
#      E:   7 
#      P:  11 
# 5'UTR exons and introns: 0/1
# 3'UTR exons and introns: 0/1
# hint groups fully obeyed: 7
#      E:   7 
# incompatible hint groups: 3
#      P:   3 (TRINITY_GG_2_c3537_g1_i1,TRINITY_GG_2_c3238_g1_i1,TRINITY_GG_2_c149_g1_i1)
# end gene g18136
Asue_scaffold12	AUGUSTUS	gene	2360941	2370345	.	-	.	ID=AsAag18136
Asue_scaffold12	AUGUSTUS	mRNA	2360941	2370345	.	-	.	ID=AsAag18136.t1;Parent=AsAag18136
Asue_scaffold12	AUGUSTUS	CDS	2360984	2361184	.	-	0	ID=AsAag18136.t1.cds;Parent=AsAag18136.t1
Asue_scaffold12	AUGUSTUS	CDS	2361265	2361369	.	-	0	ID=AsAag18136.t1.cds;Parent=AsAag18136.t1
Asue_scaffold12	AUGUSTUS	CDS	2361469	2361618	.	-	0	ID=AsAag18136.t1.cds;Parent=AsAag18136.t1
Asue_scaffold12	AUGUSTUS	CDS	2361737	2361806	.	-	1	ID=AsAag18136.t1.cds;Parent=AsAag18136.t1
Asue_scaffold12	AUGUSTUS	CDS	2361919	2361994	.	-	2	ID=AsAag18136.t1.cds;Parent=AsAag18136.t1
Asue_scaffold12	AUGUSTUS	CDS	2362088	2362177	.	-	2	ID=AsAag18136.t1.cds;Parent=AsAag18136.t1
Asue_scaffold12	AUGUSTUS	CDS	2362358	2362400	.	-	0	ID=AsAag18136.t1.cds;Parent=AsAag18136.t1
Asue_scaffold12	AUGUSTUS	CDS	2364520	2364666	.	-	0	ID=AsAag18136.t1.cds;Parent=AsAag18136.t1
Asue_scaffold12	AUGUSTUS	CDS	2364745	2364849	.	-	0	ID=AsAag18136.t1.cds;Parent=AsAag18136.t1
Asue_scaffold12	AUGUSTUS	CDS	2364955	2365104	.	-	0	ID=AsAag18136.t1.cds;Parent=AsAag18136.t1
Asue_scaffold12	AUGUSTUS	CDS	2365200	2365269	.	-	1	ID=AsAag18136.t1.cds;Parent=AsAag18136.t1
Asue_scaffold12	AUGUSTUS	CDS	2365387	2365462	.	-	2	ID=AsAag18136.t1.cds;Parent=AsAag18136.t1
Asue_scaffold12	AUGUSTUS	CDS	2365551	2365640	.	-	2	ID=AsAag18136.t1.cds;Parent=AsAag18136.t1
Asue_scaffold12	AUGUSTUS	CDS	2365823	2365865	.	-	0	ID=AsAag18136.t1.cds;Parent=AsAag18136.t1
Asue_scaffold12	AUGUSTUS	CDS	2367796	2367897	.	-	0	ID=AsAag18136.t1.cds;Parent=AsAag18136.t1
Asue_scaffold12	AUGUSTUS	CDS	2368080	2368226	.	-	0	ID=AsAag18136.t1.cds;Parent=AsAag18136.t1
Asue_scaffold12	AUGUSTUS	CDS	2368329	2368433	.	-	0	ID=AsAag18136.t1.cds;Parent=AsAag18136.t1
Asue_scaffold12	AUGUSTUS	CDS	2368538	2368687	.	-	0	ID=AsAag18136.t1.cds;Parent=AsAag18136.t1
Asue_scaffold12	AUGUSTUS	CDS	2368972	2369041	.	-	1	ID=AsAag18136.t1.cds;Parent=AsAag18136.t1
Asue_scaffold12	AUGUSTUS	CDS	2369213	2369288	.	-	2	ID=AsAag18136.t1.cds;Parent=AsAag18136.t1
Asue_scaffold12	AUGUSTUS	CDS	2369381	2369470	.	-	2	ID=AsAag18136.t1.cds;Parent=AsAag18136.t1
Asue_scaffold12	AUGUSTUS	CDS	2369626	2369668	.	-	0	ID=AsAag18136.t1.cds;Parent=AsAag18136.t1
Asue_scaffold12	AUGUSTUS	CDS	2370022	2370216	.	-	0	ID=AsAag18136.t1.cds;Parent=AsAag18136.t1
Asue_scaffold12	AUGUSTUS	exon	2360984	2361184	.	-	.	ID=AsAag18136.t1.exon1;Parent=AsAag18136.t1
Asue_scaffold12	AUGUSTUS	exon	2361265	2361369	.	-	.	ID=AsAag18136.t1.exon2;Parent=AsAag18136.t1
Asue_scaffold12	AUGUSTUS	exon	2361469	2361618	.	-	.	ID=AsAag18136.t1.exon3;Parent=AsAag18136.t1
Asue_scaffold12	AUGUSTUS	exon	2361737	2361806	.	-	.	ID=AsAag18136.t1.exon4;Parent=AsAag18136.t1
Asue_scaffold12	AUGUSTUS	exon	2361919	2361994	.	-	.	ID=AsAag18136.t1.exon5;Parent=AsAag18136.t1
Asue_scaffold12	AUGUSTUS	exon	2362088	2362177	.	-	.	ID=AsAag18136.t1.exon6;Parent=AsAag18136.t1
Asue_scaffold12	AUGUSTUS	exon	2362358	2362400	.	-	.	ID=AsAag18136.t1.exon7;Parent=AsAag18136.t1
Asue_scaffold12	AUGUSTUS	exon	2364520	2364666	.	-	.	ID=AsAag18136.t1.exon8;Parent=AsAag18136.t1
Asue_scaffold12	AUGUSTUS	exon	2364745	2364849	.	-	.	ID=AsAag18136.t1.exon9;Parent=AsAag18136.t1
Asue_scaffold12	AUGUSTUS	exon	2364955	2365104	.	-	.	ID=AsAag18136.t1.exon10;Parent=AsAag18136.t1
Asue_scaffold12	AUGUSTUS	exon	2365200	2365269	.	-	.	ID=AsAag18136.t1.exon11;Parent=AsAag18136.t1
Asue_scaffold12	AUGUSTUS	exon	2365387	2365462	.	-	.	ID=AsAag18136.t1.exon12;Parent=AsAag18136.t1
Asue_scaffold12	AUGUSTUS	exon	2365551	2365640	.	-	.	ID=AsAag18136.t1.exon13;Parent=AsAag18136.t1
Asue_scaffold12	AUGUSTUS	exon	2365823	2365865	.	-	.	ID=AsAag18136.t1.exon14;Parent=AsAag18136.t1
Asue_scaffold12	AUGUSTUS	exon	2367796	2367897	.	-	.	ID=AsAag18136.t1.exon15;Parent=AsAag18136.t1
Asue_scaffold12	AUGUSTUS	exon	2368080	2368226	.	-	.	ID=AsAag18136.t1.exon16;Parent=AsAag18136.t1
Asue_scaffold12	AUGUSTUS	exon	2368329	2368433	.	-	.	ID=AsAag18136.t1.exon17;Parent=AsAag18136.t1
Asue_scaffold12	AUGUSTUS	exon	2368538	2368687	.	-	.	ID=AsAag18136.t1.exon18;Parent=AsAag18136.t1
Asue_scaffold12	AUGUSTUS	exon	2368972	2369041	.	-	.	ID=AsAag18136.t1.exon19;Parent=AsAag18136.t1
Asue_scaffold12	AUGUSTUS	exon	2369213	2369288	.	-	.	ID=AsAag18136.t1.exon20;Parent=AsAag18136.t1
Asue_scaffold12	AUGUSTUS	exon	2369381	2369470	.	-	.	ID=AsAag18136.t1.exon21;Parent=AsAag18136.t1
Asue_scaffold12	AUGUSTUS	exon	2369626	2369668	.	-	.	ID=AsAag18136.t1.exon22;Parent=AsAag18136.t1
Asue_scaffold12	AUGUSTUS	exon	2370022	2370216	.	-	.	ID=AsAag18136.t1.exon23;Parent=AsAag18136.t1
###
# start gene g18137
# protein sequence = [MAQRSRVITMSPLILNQEDEIELDLDLWEVVNPSDGEFSDDSFSVDSLSDDDVISLDDASFVSPTVISPPPEIIPVAD
# GGDLAVDLDGDGVGDDVVRDDVDENDLGWAQRQMMFLGGGSGYSVGITYGDYVNDDGEEDRGGEDGEYDDSYDLDEELVPRSVSKKVGRQRMRKLGKR
# AIAKVYASKKMSPFSHLTPGIVRGKHGLGMKFKC]
# Evidence for and against this transcript:
# % of transcript supported by hints (any source): 33.3
# CDS exons: 1/1
#      P:   1 
# CDS introns: 0/0
# 5'UTR exons and introns: 0/1
# 3'UTR exons and introns: 0/1
# hint groups fully obeyed: 0
# incompatible hint groups: 3
#      P:   3 (TRINITY_GG_2_c1669_g1_i1,AL7G16570.t1)
# end gene g18137
Asue_scaffold12	AUGUSTUS	gene	2370980	2371896	.	+	.	ID=AsAag18137
Asue_scaffold12	AUGUSTUS	mRNA	2370980	2371896	.	+	.	ID=AsAag18137.t1;Parent=AsAag18137
Asue_scaffold12	AUGUSTUS	CDS	2371069	2371701	.	+	0	ID=AsAag18137.t1.cds;Parent=AsAag18137.t1
Asue_scaffold12	AUGUSTUS	exon	2371069	2371701	.	+	.	ID=AsAag18137.t1.exon1;Parent=AsAag18137.t1
###
# start gene g18138
# protein sequence = [MTVKIRLARLGCKHRPFYRVVVADEKSRRDGKQIEVLGFYDPLQGKEDANRVSLKFDRIKYWLSVGAQPTDTVENMLF
# RAGLIPPKPMVVVGSKNGQQSTSQHVSPITGEILN]
# Evidence for and against this transcript:
# % of transcript supported by hints (any source): 57.1
# CDS exons: 2/3
#      P:   2 
# CDS introns: 2/2
#      E:   2 
#      P:   2 
# 5'UTR exons and introns: 0/1
# 3'UTR exons and introns: 0/1
# hint groups fully obeyed: 2
#      E:   2 
# incompatible hint groups: 1
#      P:   1 (TRINITY_GG_2_c2527_g1_i1)
# end gene g18138
Asue_scaffold12	AUGUSTUS	gene	2372660	2374066	.	+	.	ID=AsAag18138
Asue_scaffold12	AUGUSTUS	mRNA	2372660	2374066	.	+	.	ID=AsAag18138.t1;Parent=AsAag18138
Asue_scaffold12	AUGUSTUS	CDS	2372753	2372885	.	+	0	ID=AsAag18138.t1.cds;Parent=AsAag18138.t1
Asue_scaffold12	AUGUSTUS	CDS	2372979	2373024	.	+	2	ID=AsAag18138.t1.cds;Parent=AsAag18138.t1
Asue_scaffold12	AUGUSTUS	CDS	2373710	2373872	.	+	1	ID=AsAag18138.t1.cds;Parent=AsAag18138.t1
Asue_scaffold12	AUGUSTUS	exon	2372753	2372885	.	+	.	ID=AsAag18138.t1.exon1;Parent=AsAag18138.t1
Asue_scaffold12	AUGUSTUS	exon	2372979	2373024	.	+	.	ID=AsAag18138.t1.exon2;Parent=AsAag18138.t1
Asue_scaffold12	AUGUSTUS	exon	2373710	2373872	.	+	.	ID=AsAag18138.t1.exon3;Parent=AsAag18138.t1
###
# start gene g18139
# protein sequence = [MENYPETQFLPGNSMIQNATVSYSEGLDGRERTEANNVSASQERQALSRFGGITQMQNIDQDFGSWRDQSSDRNGFQL
# MSEMAGATGILQTGQGLSLSLGSQILPGIHQMSHQNMAPRAEHFRGNEYATQSFPGGNQNLDVVRTIPNSKYLKAAQQLLDEVVNVRKALKQFQAEGD
# KNNENPQEPNQNTQDSSTNPPAEISQSERQEMQSKLTKLLSMLDEVDRRYKQYYQQMQIVVSSFDVIAGYGAAKPYTALALQTISRHFRSLRDAISGQ
# ILVIRKCLGEQQDGSDGKRVGIISRLKYVDQHLRQQRGFMQPQAWRPQRGLPENSVLILRAWLFEHFLHPYPKDSDKIMLARQTGLSRGQVSNWFINA
# RVRLWKPMVEEIYKEEFTENDSNSSSENTPKMSEIGHAAADDEDRAQELSQDQTKPDHGHGYGEETRGMVQGSHMDGRRFMAVEPTYHVADMSRLGRG
# DVSLTLGLQNSQGHGNVVAMSSEAYNNFSGVDIYENAIPGAEMEYVNPGSRQNQINSSQLVHDFVA]
# Evidence for and against this transcript:
# % of transcript supported by hints (any source): 77.8
# CDS exons: 4/4
#      P:   4 
# CDS introns: 3/3
#      E:   3 
#      P:   3 
# 5'UTR exons and introns: 0/1
# 3'UTR exons and introns: 0/1
# hint groups fully obeyed: 6
#      E:   3 
#      P:   3 
# incompatible hint groups: 6
#      P:   6 (TRINITY_GG_2_c202_g1_i1,AL7G16590.t1)
# end gene g18139
Asue_scaffold12	AUGUSTUS	gene	2376330	2378578	.	+	.	ID=AsAag18139
Asue_scaffold12	AUGUSTUS	mRNA	2376330	2378578	.	+	.	ID=AsAag18139.t1;Parent=AsAag18139
Asue_scaffold12	AUGUSTUS	CDS	2376438	2377100	.	+	0	ID=AsAag18139.t1.cds;Parent=AsAag18139.t1
Asue_scaffold12	AUGUSTUS	CDS	2377321	2377688	.	+	0	ID=AsAag18139.t1.cds;Parent=AsAag18139.t1
Asue_scaffold12	AUGUSTUS	CDS	2377767	2377827	.	+	1	ID=AsAag18139.t1.cds;Parent=AsAag18139.t1
Asue_scaffold12	AUGUSTUS	CDS	2377915	2378433	.	+	0	ID=AsAag18139.t1.cds;Parent=AsAag18139.t1
Asue_scaffold12	AUGUSTUS	exon	2376438	2377100	.	+	.	ID=AsAag18139.t1.exon1;Parent=AsAag18139.t1
Asue_scaffold12	AUGUSTUS	exon	2377321	2377688	.	+	.	ID=AsAag18139.t1.exon2;Parent=AsAag18139.t1
Asue_scaffold12	AUGUSTUS	exon	2377767	2377827	.	+	.	ID=AsAag18139.t1.exon3;Parent=AsAag18139.t1
Asue_scaffold12	AUGUSTUS	exon	2377915	2378433	.	+	.	ID=AsAag18139.t1.exon4;Parent=AsAag18139.t1
###
# start gene g18140
# protein sequence = [MESSSSGTTSSTIQTSSGSEESLMEQRKRKRMLSNRESARRSRMKKQKLLDDLTAQVNHLKKENTKIVTSVSITTQHY
# LTVEAENSVLRAQLDELNHRLQSLNDIIEFLDSNNMGMCSNPLVGLECDDFFVNQMNMSYMMNQPLMASSDALMY]
# Evidence for and against this transcript:
# % of transcript supported by hints (any source): 33.3
# CDS exons: 1/1
#      P:   1 
# CDS introns: 0/0
# 5'UTR exons and introns: 0/1
# 3'UTR exons and introns: 0/1
# hint groups fully obeyed: 0
# incompatible hint groups: 3
#      P:   3 
# end gene g18140
Asue_scaffold12	AUGUSTUS	gene	2387038	2388255	.	-	.	ID=AsAag18140
Asue_scaffold12	AUGUSTUS	mRNA	2387038	2388255	.	-	.	ID=AsAag18140.t1;Parent=AsAag18140
Asue_scaffold12	AUGUSTUS	CDS	2387256	2387717	.	-	0	ID=AsAag18140.t1.cds;Parent=AsAag18140.t1
Asue_scaffold12	AUGUSTUS	exon	2387256	2387717	.	-	.	ID=AsAag18140.t1.exon1;Parent=AsAag18140.t1
###
# start gene g18141
# protein sequence = [MANTLNGNVIMASKPQSTYQVVVAATKEMGIGKDGKLPWNLPTDLKFFKDLTLTTSDSAKKNAVVMGRKTWESIPTKY
# RPLSGRLNVVLTRSSSIDIANSENVVTCSSIDSALDLLASPPFSLSIEKVFVIGGGDILREALNGPSCEAIHLTEIDTSIDCDTFIPAVDTSAYQPWC
# SSFPICENGLRFSFTTYVRVKSSSACESSDENDGSKVLQVDWKKFSSFLPKMIFDRHEEFLYLNLVKEIISNGNLKGDRTGTGTLSKFGCQMKFNLRR
# NFPLLTTKRVFWRGVVEELLWFISGSTNAKVLQEKGIRIWDGNASRAYLDGIGLTEREEGDLGPVYGFQWRHFGAKYTDMHADYTGQGFDQLLDVINK
# IKNNPDDRRIIMSAWNPSDLKLMALPPCHMFAQFYVADGELSCQMYQRSADMGLGVPFNIASYSLLTCILAHVCDLVPGDFIHVIGDAHVYKNHVRPL
# QEQLENPPKPFPVLKINPEKKDIDSFVADDFELNGYDPHKKIDMKMAV]
# Evidence for and against this transcript:
# % of transcript supported by hints (any source): 76.2
# CDS exons: 8/9
#      P:   8 
# CDS introns: 8/8
#      E:   1 
#      P:   8 
# 5'UTR exons and introns: 0/3
# 3'UTR exons and introns: 0/1
# hint groups fully obeyed: 1
#      E:   1 
# incompatible hint groups: 1
#      P:   1 (AL7G16640.t2)
# end gene g18141
Asue_scaffold12	AUGUSTUS	gene	2402420	2405816	.	+	.	ID=AsAag18141
Asue_scaffold12	AUGUSTUS	mRNA	2402420	2405816	.	+	.	ID=AsAag18141.t1;Parent=AsAag18141
Asue_scaffold12	AUGUSTUS	CDS	2403368	2403780	.	+	0	ID=AsAag18141.t1.cds;Parent=AsAag18141.t1
Asue_scaffold12	AUGUSTUS	CDS	2403862	2404249	.	+	1	ID=AsAag18141.t1.cds;Parent=AsAag18141.t1
Asue_scaffold12	AUGUSTUS	CDS	2404340	2404384	.	+	0	ID=AsAag18141.t1.cds;Parent=AsAag18141.t1
Asue_scaffold12	AUGUSTUS	CDS	2404494	2404559	.	+	0	ID=AsAag18141.t1.cds;Parent=AsAag18141.t1
Asue_scaffold12	AUGUSTUS	CDS	2404673	2404734	.	+	0	ID=AsAag18141.t1.cds;Parent=AsAag18141.t1
Asue_scaffold12	AUGUSTUS	CDS	2404818	2404892	.	+	1	ID=AsAag18141.t1.cds;Parent=AsAag18141.t1
Asue_scaffold12	AUGUSTUS	CDS	2404984	2405273	.	+	1	ID=AsAag18141.t1.cds;Parent=AsAag18141.t1
Asue_scaffold12	AUGUSTUS	CDS	2405357	2405463	.	+	2	ID=AsAag18141.t1.cds;Parent=AsAag18141.t1
Asue_scaffold12	AUGUSTUS	CDS	2405582	2405692	.	+	0	ID=AsAag18141.t1.cds;Parent=AsAag18141.t1
Asue_scaffold12	AUGUSTUS	exon	2403368	2403780	.	+	.	ID=AsAag18141.t1.exon1;Parent=AsAag18141.t1
Asue_scaffold12	AUGUSTUS	exon	2403862	2404249	.	+	.	ID=AsAag18141.t1.exon2;Parent=AsAag18141.t1
Asue_scaffold12	AUGUSTUS	exon	2404340	2404384	.	+	.	ID=AsAag18141.t1.exon3;Parent=AsAag18141.t1
Asue_scaffold12	AUGUSTUS	exon	2404494	2404559	.	+	.	ID=AsAag18141.t1.exon4;Parent=AsAag18141.t1
Asue_scaffold12	AUGUSTUS	exon	2404673	2404734	.	+	.	ID=AsAag18141.t1.exon5;Parent=AsAag18141.t1
Asue_scaffold12	AUGUSTUS	exon	2404818	2404892	.	+	.	ID=AsAag18141.t1.exon6;Parent=AsAag18141.t1
Asue_scaffold12	AUGUSTUS	exon	2404984	2405273	.	+	.	ID=AsAag18141.t1.exon7;Parent=AsAag18141.t1
Asue_scaffold12	AUGUSTUS	exon	2405357	2405463	.	+	.	ID=AsAag18141.t1.exon8;Parent=AsAag18141.t1
Asue_scaffold12	AUGUSTUS	exon	2405582	2405692	.	+	.	ID=AsAag18141.t1.exon9;Parent=AsAag18141.t1
###
# start gene g18142
# protein sequence = [MEKSRGILNFQAMKSFTSLFRLIELLFLLILISKLSFPSVKLSGDIFREAAVFLVSPRFVFFVGNAIVITLFAKSGRY
# SSSHDPSKIATEAASNDVYQEFLHKSERKKSTGYETKTEQLKKPSGVKRVSFGRSQSQKAFEAVKPLESTNGEKTMKRYVSEKHMRVCDSDKKVVVRV
# KKPEDGMSNEQFRTKIEAFIARQKRIQKDEEHLII]
# Evidence for and against this transcript:
# % of transcript supported by hints (any source): 0
# CDS exons: 0/1
# CDS introns: 0/0
# 5'UTR exons and introns: 0/1
# 3'UTR exons and introns: 0/1
# hint groups fully obeyed: 0
# incompatible hint groups: 1
#      P:   1 (TRINITY_GG_2_c1839_g1_i1)
# end gene g18142
Asue_scaffold12	AUGUSTUS	gene	2408462	2409715	.	-	.	ID=AsAag18142
Asue_scaffold12	AUGUSTUS	mRNA	2408462	2409715	.	-	.	ID=AsAag18142.t1;Parent=AsAag18142
Asue_scaffold12	AUGUSTUS	CDS	2408724	2409359	.	-	0	ID=AsAag18142.t1.cds;Parent=AsAag18142.t1
Asue_scaffold12	AUGUSTUS	exon	2408724	2409359	.	-	.	ID=AsAag18142.t1.exon1;Parent=AsAag18142.t1
###
# start gene g18143
# protein sequence = [MAPKKDKVPPPSSKPAKSGGGKQKKKKWSKGKQKEKVNNMVLFDQATYDKLLSEAPKFKLITPSILSDRLRINGSLAR
# RAIRELMAKGTIRMVSAHSSQQIYTRATHG]
# Evidence for and against this transcript:
# % of transcript supported by hints (any source): 33.3
# CDS exons: 0/4
# CDS introns: 3/3
#      E:   3 
# 5'UTR exons and introns: 0/1
# 3'UTR exons and introns: 0/1
# hint groups fully obeyed: 3
#      E:   3 
# incompatible hint groups: 0
# end gene g18143
Asue_scaffold12	AUGUSTUS	gene	2412480	2413680	.	+	.	ID=AsAag18143
Asue_scaffold12	AUGUSTUS	mRNA	2412480	2413680	.	+	.	ID=AsAag18143.t1;Parent=AsAag18143
Asue_scaffold12	AUGUSTUS	CDS	2412553	2412555	.	+	0	ID=AsAag18143.t1.cds;Parent=AsAag18143.t1
Asue_scaffold12	AUGUSTUS	CDS	2412649	2412723	.	+	0	ID=AsAag18143.t1.cds;Parent=AsAag18143.t1
Asue_scaffold12	AUGUSTUS	CDS	2412880	2413014	.	+	0	ID=AsAag18143.t1.cds;Parent=AsAag18143.t1
Asue_scaffold12	AUGUSTUS	CDS	2413447	2413560	.	+	0	ID=AsAag18143.t1.cds;Parent=AsAag18143.t1
Asue_scaffold12	AUGUSTUS	exon	2412553	2412555	.	+	.	ID=AsAag18143.t1.exon1;Parent=AsAag18143.t1
Asue_scaffold12	AUGUSTUS	exon	2412649	2412723	.	+	.	ID=AsAag18143.t1.exon2;Parent=AsAag18143.t1
Asue_scaffold12	AUGUSTUS	exon	2412880	2413014	.	+	.	ID=AsAag18143.t1.exon3;Parent=AsAag18143.t1
Asue_scaffold12	AUGUSTUS	exon	2413447	2413560	.	+	.	ID=AsAag18143.t1.exon4;Parent=AsAag18143.t1
###
# start gene g18144
# protein sequence = [MLSGVLDLFPNPDSAVQNVEIIPDMNKEPPIVADGENSIDGDEEEARSQATQSKNVEHFLNTNLLRECKRIWSDSETN
# SRSHVKRLKTNTSDYSGNETKSMMVFEGPSSGKKVNYFFHRIFGINKPGSRRYQKSSTSQIKNLNMGGGEDVNPWIQRWCKQNAAETHEPRGGQQVNP
# KGTVLEKQFPSIAAMAMMRKALSGTNPTGCRKTNSLFVWNAEDLRGTNSGMPILLVSEHNTKLESTYFK]
# Evidence for and against this transcript:
# % of transcript supported by hints (any source): 33.3
# CDS exons: 1/1
#      P:   1 
# CDS introns: 0/0
# 5'UTR exons and introns: 0/1
# 3'UTR exons and introns: 0/1
# hint groups fully obeyed: 0
# incompatible hint groups: 2
#      P:   2 (TRINITY_GG_2_c2933_g1_i1,TRINITY_GG_2_c2200_g1_i1)
# end gene g18144
Asue_scaffold12	AUGUSTUS	gene	2413737	2414815	.	-	.	ID=AsAag18144
Asue_scaffold12	AUGUSTUS	mRNA	2413737	2414815	.	-	.	ID=AsAag18144.t1;Parent=AsAag18144
Asue_scaffold12	AUGUSTUS	CDS	2413831	2414568	.	-	0	ID=AsAag18144.t1.cds;Parent=AsAag18144.t1
Asue_scaffold12	AUGUSTUS	exon	2413831	2414568	.	-	.	ID=AsAag18144.t1.exon1;Parent=AsAag18144.t1
###
# start gene g18145
# protein sequence = [MEEEKKKSRVLIIGATGRLGNYLTRFSIESGHPTFALIRNSTSSAKFKSLSDAGVTLLKGSLEDEGSLEEAVSKVDVV
# ISAIPSKHVLDQKLLIKVIKQAGSIKRFIPAEYGANPDKTQISDLDHGFYSKKCEIKRIIESEGIPYTYICCGLFMRILLPSLVQPGLQSPPIDKVTV
# FGDGSVKAVFVNDVDVAAFTIKTIDDPRTLNKTLYLRPPENICSMNDLVELWEGKIEKKLEKTFVTENQLLKKIKETPYPDNMEMVFIYSVFIKGDHT
# YFDIESCGGMNGTELYPDVKYMTVSEFLDTLL]
# Evidence for and against this transcript:
# % of transcript supported by hints (any source): 81.8
# CDS exons: 5/5
#      P:   5 
# CDS introns: 4/4
#      E:   4 
#      P:   4 
# 5'UTR exons and introns: 0/1
# 3'UTR exons and introns: 0/1
# hint groups fully obeyed: 10
#      E:   4 
#      P:   6 
# incompatible hint groups: 5
#      P:   5 
# end gene g18145
Asue_scaffold12	AUGUSTUS	gene	2415588	2417275	.	-	.	ID=AsAag18145
Asue_scaffold12	AUGUSTUS	mRNA	2415588	2417275	.	-	.	ID=AsAag18145.t1;Parent=AsAag18145
Asue_scaffold12	AUGUSTUS	CDS	2415814	2415980	.	-	2	ID=AsAag18145.t1.cds;Parent=AsAag18145.t1
Asue_scaffold12	AUGUSTUS	CDS	2416076	2416279	.	-	2	ID=AsAag18145.t1.cds;Parent=AsAag18145.t1
Asue_scaffold12	AUGUSTUS	CDS	2416384	2416621	.	-	0	ID=AsAag18145.t1.cds;Parent=AsAag18145.t1
Asue_scaffold12	AUGUSTUS	CDS	2416815	2416949	.	-	0	ID=AsAag18145.t1.cds;Parent=AsAag18145.t1
Asue_scaffold12	AUGUSTUS	CDS	2417062	2417238	.	-	0	ID=AsAag18145.t1.cds;Parent=AsAag18145.t1
Asue_scaffold12	AUGUSTUS	exon	2415814	2415980	.	-	.	ID=AsAag18145.t1.exon1;Parent=AsAag18145.t1
Asue_scaffold12	AUGUSTUS	exon	2416076	2416279	.	-	.	ID=AsAag18145.t1.exon2;Parent=AsAag18145.t1
Asue_scaffold12	AUGUSTUS	exon	2416384	2416621	.	-	.	ID=AsAag18145.t1.exon3;Parent=AsAag18145.t1
Asue_scaffold12	AUGUSTUS	exon	2416815	2416949	.	-	.	ID=AsAag18145.t1.exon4;Parent=AsAag18145.t1
Asue_scaffold12	AUGUSTUS	exon	2417062	2417238	.	-	.	ID=AsAag18145.t1.exon5;Parent=AsAag18145.t1
###
# start gene g18146
# protein sequence = [MSVLERQRAHLKYLNPSFDSPLAGFFADSSMINGGEMDGYLATAGLNLPMIYGETTVEGDPRMSIPLETTLGTGNFRK
# RKFDTVTKDCNXXXXXXXXXXXXXXXXXXXSKITELNNGSPKSIKKMKNKAKKEENNCSNDSSKVTKELEKTDYIHVRARRGQATDSHSIAERVRREK
# ISERMKFLQDLVPGCDKFTGKAGMLDEIINYVQSLQRQIEFLSMKLAVVNPRPDFDMDDIFAKEVVSTPMTVVPSPEMVHSGYSHEMVNSGYSNEMVN
# SGYVHFNPMQQVDTSSDPLSCFNNNGQAPSMWDSDVQNLYGSLGV]
# Evidence for and against this transcript:
# % of transcript supported by hints (any source): 76.9
# CDS exons: 5/6
#      P:   5 
# CDS introns: 5/5
#      E:   4 
#      P:   5 
# 5'UTR exons and introns: 0/1
# 3'UTR exons and introns: 0/1
# hint groups fully obeyed: 4
#      E:   4 
# incompatible hint groups: 1
#      P:   1 (TRINITY_GG_2_c2659_g1_i1)
# end gene g18146
Asue_scaffold12	AUGUSTUS	gene	2417634	2419375	.	-	.	ID=AsAag18146
Asue_scaffold12	AUGUSTUS	mRNA	2417634	2419375	.	-	.	ID=AsAag18146.t1;Parent=AsAag18146
Asue_scaffold12	AUGUSTUS	CDS	2417805	2417870	.	-	0	ID=AsAag18146.t1.cds;Parent=AsAag18146.t1
Asue_scaffold12	AUGUSTUS	CDS	2417972	2418145	.	-	0	ID=AsAag18146.t1.cds;Parent=AsAag18146.t1
Asue_scaffold12	AUGUSTUS	CDS	2418240	2418311	.	-	0	ID=AsAag18146.t1.cds;Parent=AsAag18146.t1
Asue_scaffold12	AUGUSTUS	CDS	2418401	2418535	.	-	0	ID=AsAag18146.t1.cds;Parent=AsAag18146.t1
Asue_scaffold12	AUGUSTUS	CDS	2418630	2418884	.	-	0	ID=AsAag18146.t1.cds;Parent=AsAag18146.t1
Asue_scaffold12	AUGUSTUS	CDS	2418998	2419255	.	-	0	ID=AsAag18146.t1.cds;Parent=AsAag18146.t1
Asue_scaffold12	AUGUSTUS	exon	2417805	2417870	.	-	.	ID=AsAag18146.t1.exon1;Parent=AsAag18146.t1
Asue_scaffold12	AUGUSTUS	exon	2417972	2418145	.	-	.	ID=AsAag18146.t1.exon2;Parent=AsAag18146.t1
Asue_scaffold12	AUGUSTUS	exon	2418240	2418311	.	-	.	ID=AsAag18146.t1.exon3;Parent=AsAag18146.t1
Asue_scaffold12	AUGUSTUS	exon	2418401	2418535	.	-	.	ID=AsAag18146.t1.exon4;Parent=AsAag18146.t1
Asue_scaffold12	AUGUSTUS	exon	2418630	2418884	.	-	.	ID=AsAag18146.t1.exon5;Parent=AsAag18146.t1
Asue_scaffold12	AUGUSTUS	exon	2418998	2419255	.	-	.	ID=AsAag18146.t1.exon6;Parent=AsAag18146.t1
###
# start gene g18147
# protein sequence = [MTSVNVKLLYHYVLTNFCNLCLFPLTAFVAGKASRLTTNDLHNFFSYLQHNLITVAILFAFTVFGLVLYMVTRPKPVY
# LVDYSCYLPPPHLRASVSKVMDVFYQIRKADTSRNVACDDPSSLDFLRKIQERSGLGDETYGPEGLLHVPPRKTFAAAREETEQVIIGALENLFENTK
# VNPREIGILVVNSSMFNPTPSLSAMVVNTFKLRSNIKSFNLGGMGCSAGVIAIDLAKDLLHVHKNTYALVVSTENITHGIYAGENRSMMVSNCLFRVG
# GAAILLSNKPGDRRRSKYKLAHTVRTHTGADDKSFRCVQQEDDESGKIGVCLSKDITNVAGTTLKKNIATLGPLILPLSEKFLFFVTFVAKKLLKDKI
# KHYYVPDFKLAVDHFCIHAGGRAVIDELEKNLGLSPIDVEASRSTLHRFGNTSSSSIWYELAYIEAKGRMKKGNKAWQIALGSGFKCNSAVWVALRNV
# KASANSPWLHCIDRYPAKIDSDLSKSETRVQNGRS]
# Evidence for and against this transcript:
# % of transcript supported by hints (any source): 33.3
# CDS exons: 1/1
#      P:   1 
# CDS introns: 0/0
# 5'UTR exons and introns: 0/1
# 3'UTR exons and introns: 0/1
# hint groups fully obeyed: 0
# incompatible hint groups: 1
#      P:   1 (AL7G16710.t1)
# end gene g18147
Asue_scaffold12	AUGUSTUS	gene	2422301	2424015	.	-	.	ID=AsAag18147
Asue_scaffold12	AUGUSTUS	mRNA	2422301	2424015	.	-	.	ID=AsAag18147.t1;Parent=AsAag18147
Asue_scaffold12	AUGUSTUS	CDS	2422425	2423942	.	-	0	ID=AsAag18147.t1.cds;Parent=AsAag18147.t1
Asue_scaffold12	AUGUSTUS	exon	2422425	2423942	.	-	.	ID=AsAag18147.t1.exon1;Parent=AsAag18147.t1
###
# start gene g18148
# protein sequence = [MDANGGPVQIRSKNYVKLGYHYLLTHFLKLLLIPFMAVMFMNVSLISLNQLQVHYNSTGFIFIITFAILGSIVFFMSR
# PRSIYLLDYSCYLPPSNQKVSYQTFMNNSSLIQDFSETSLEFQRKILIRSGLGEETYLPESIHCIPPRPTMAAAREEAEQVIFGALDSLFENTKINPR
# EIGVLVVNCSLFNPTPSLSAMIVNKYKLRGNIKSFNLGGMGCSAGVIAIDLASDMLQIHRNTFALVVSTENITQNWYFGNNKAMLIPNCLFRVGGSAV
# LLSNKPLDRKRSKYKLVHTVRTHKGSDEKAFNCVYQEQDECLKTGVSLSKDLMAIAGEALKTNITTLGPLVLPISEQILFFAAFVAKRFFNAKEKKPY
# IPDFKLAFDHFCIHAGGRAVIDELEKSLKLSPKHVEASRMTLHRFGNTSSSSIWYELAYTEAKGRMRKGNRVWQIAFGSGFKCNSAVWVALRDIKPTV
# NNPWEHCIHRYPVKIDL]
# Evidence for and against this transcript:
# % of transcript supported by hints (any source): 33.3
# CDS exons: 1/1
#      P:   1 
# CDS introns: 0/0
# 5'UTR exons and introns: 0/1
# 3'UTR exons and introns: 0/1
# hint groups fully obeyed: 0
# incompatible hint groups: 2
#      P:   2 (TRINITY_GG_2_c1657_g1_i1,AL7G16720.t1)
# end gene g18148
Asue_scaffold12	AUGUSTUS	gene	2424897	2426565	.	-	.	ID=AsAag18148
Asue_scaffold12	AUGUSTUS	mRNA	2424897	2426565	.	-	.	ID=AsAag18148.t1;Parent=AsAag18148
Asue_scaffold12	AUGUSTUS	CDS	2425074	2426537	.	-	0	ID=AsAag18148.t1.cds;Parent=AsAag18148.t1
Asue_scaffold12	AUGUSTUS	exon	2425074	2426537	.	-	.	ID=AsAag18148.t1.exon1;Parent=AsAag18148.t1
###
# start gene g18149
# protein sequence = [MSDSGGGGSHKSSTTKSSIFGLNLYLVIAICSVFILLISLLIFLFVCLNRVSRARKMRVKHSSGSIPLVSKEISEIKT
# VGKFINSEDSKGKIGNEVVVVVSASSKETTSGFDTLSVASSGDVGSEVMGWGRWYSLKDLEIATRGFSDENMIGEGGYGVVYRADFSDGSVAAVKNLL
# NNKGQAEKEFKVEVEAIGKVRHKNLVGLMGYCADSAQRMLVYEYIDNGNLEQWLHGDVGPVSPLTWDIRMKIAIGTAKGLAYLHEGLEPKVVHRDVKS
# SNILLDKKWNAKVSDFGLAKLLGSETSYVTTRVMGTFGYVSPEYASTGMLNECXXXXXXXXXXXXXXXXXXXXXXXXXPGEMNLVDWFKGMVASRRGE
# EVIDPKIKMSPPPRALKRALLVCLRCIDLDASKRPKMGQIIHMLEAEDFPFRPEHRSNQERLKAPRKKGKQNPFFKSISSRSKFDLLLIVKMEEDLIK
# RLEAAVTRLEGISSNGGGGGVVSLSRGGDFSSGAGTDVASSDPSILAYEDLISQCVGRALTAAEKIGGPVLDVTKIVAEAFASQKELLVRIKQTQKPD
# LAGLAGFLKPLNDVTMKANAMTEGKRSDFFNHLKAASDSLSALAWIAFTGKDCGMSMPIAHVEESWQMAEFYNNKVLVEYRNKDADHVEWAKALKELY
# LPGLREYVKSHYPLGPVWNASGKXXXXXXXXXXXXXXXXXXXLFSSESSKPSSSSNQKQGMSAVFQQLSSGAVTSGLRKVTDDMKTKNRADRSGAVSA
# VEKETRTSKPAFSKTGPPKMELQMGRKWAVENQIGKKDLVISECDSKQSVYIFGCKDSVLQIQGKVNNITIDKCTKMGVVFTDVVAAFEIVNCTNVEV
# QCQGSAPTVSVDNTTGCQLYLNKDSLDTAITTAKSSEINVMVPGATPDGDWVEHALPQQYNHVFTEGKFETTPVSHSDYNRGENXXXXXXXXVSVSIP
# QFWVWSLNLSKENSSILLRSLQILMSNDPNLVNQLLPAMQNVQKALEAVSLGGKIKVSTVHSMTVLGSSDPPSTGSFAAGYQTGLKGILQFLSDTGSP
# FAINPYPFFAYQSDPRPETLAFCLFQPNAGRVDSKTGIKYTNMFDAQVDAVHSALKSMGFEKVEIVVAETGWASRGDANEVGASVDNAKAYNGNLIAH
# LRSMVGTPLMPGKPVDTYLFALYDENLKPGPSSERAFGLFKTDLSMVYDVGLAKSSSSSQTPSGKVTSSGWCVPKKGATNEELQASLDWACGHGIDCG
# AIQPGGACFEPNNVASHAAYAMNMYYQKSPKQPTDCDFSKTATVTSQNPSYNSCVYPXXXXXXXXSKAVMNKYVSSDKVEKKNGAIDPKVSSSLSFLL
# IFLSLIFHVYM]
# Evidence for and against this transcript:
# % of transcript supported by hints (any source): 86.7
# CDS exons: 21/22
#      P:  21 
# CDS introns: 18/21
#      E:  17 
#      P:  18 
# 5'UTR exons and introns: 0/1
# 3'UTR exons and introns: 0/1
# hint groups fully obeyed: 34
#      E:  17 
#      P:  17 
# incompatible hint groups: 18
#      P:  18 (TRINITY_GG_2_c370_g1_i1,AL7G16730.t1,TRINITY_GG_2_c105_g1_i1,AL7G16740.t1,TRINITY_GG_2_c101_g1_i1)
# end gene g18149
Asue_scaffold12	AUGUSTUS	gene	2427440	2437872	.	+	.	ID=AsAag18149
Asue_scaffold12	AUGUSTUS	mRNA	2427440	2437872	.	+	.	ID=AsAag18149.t1;Parent=AsAag18149
Asue_scaffold12	AUGUSTUS	CDS	2427552	2428087	.	+	0	ID=AsAag18149.t1.cds;Parent=AsAag18149.t1
Asue_scaffold12	AUGUSTUS	CDS	2429155	2429259	.	+	1	ID=AsAag18149.t1.cds;Parent=AsAag18149.t1
Asue_scaffold12	AUGUSTUS	CDS	2429350	2429472	.	+	1	ID=AsAag18149.t1.cds;Parent=AsAag18149.t1
Asue_scaffold12	AUGUSTUS	CDS	2429562	2429732	.	+	1	ID=AsAag18149.t1.cds;Parent=AsAag18149.t1
Asue_scaffold12	AUGUSTUS	CDS	2429821	2429950	.	+	1	ID=AsAag18149.t1.cds;Parent=AsAag18149.t1
Asue_scaffold12	AUGUSTUS	CDS	2430040	2430249	.	+	0	ID=AsAag18149.t1.cds;Parent=AsAag18149.t1
Asue_scaffold12	AUGUSTUS	CDS	2430327	2430355	.	+	0	ID=AsAag18149.t1.cds;Parent=AsAag18149.t1
Asue_scaffold12	AUGUSTUS	CDS	2431004	2431394	.	+	1	ID=AsAag18149.t1.cds;Parent=AsAag18149.t1
Asue_scaffold12	AUGUSTUS	CDS	2431489	2431657	.	+	0	ID=AsAag18149.t1.cds;Parent=AsAag18149.t1
Asue_scaffold12	AUGUSTUS	CDS	2431747	2431811	.	+	2	ID=AsAag18149.t1.cds;Parent=AsAag18149.t1
Asue_scaffold12	AUGUSTUS	CDS	2431980	2432274	.	+	0	ID=AsAag18149.t1.cds;Parent=AsAag18149.t1
Asue_scaffold12	AUGUSTUS	CDS	2432371	2432518	.	+	2	ID=AsAag18149.t1.cds;Parent=AsAag18149.t1
Asue_scaffold12	AUGUSTUS	CDS	2432605	2432714	.	+	1	ID=AsAag18149.t1.cds;Parent=AsAag18149.t1
Asue_scaffold12	AUGUSTUS	CDS	2432805	2432860	.	+	2	ID=AsAag18149.t1.cds;Parent=AsAag18149.t1
Asue_scaffold12	AUGUSTUS	CDS	2432949	2433005	.	+	0	ID=AsAag18149.t1.cds;Parent=AsAag18149.t1
Asue_scaffold12	AUGUSTUS	CDS	2433149	2433292	.	+	0	ID=AsAag18149.t1.cds;Parent=AsAag18149.t1
Asue_scaffold12	AUGUSTUS	CDS	2433514	2433592	.	+	0	ID=AsAag18149.t1.cds;Parent=AsAag18149.t1
Asue_scaffold12	AUGUSTUS	CDS	2433680	2433758	.	+	2	ID=AsAag18149.t1.cds;Parent=AsAag18149.t1
Asue_scaffold12	AUGUSTUS	CDS	2435275	2435692	.	+	1	ID=AsAag18149.t1.cds;Parent=AsAag18149.t1
Asue_scaffold12	AUGUSTUS	CDS	2436504	2436836	.	+	0	ID=AsAag18149.t1.cds;Parent=AsAag18149.t1
Asue_scaffold12	AUGUSTUS	CDS	2436959	2437220	.	+	0	ID=AsAag18149.t1.cds;Parent=AsAag18149.t1
Asue_scaffold12	AUGUSTUS	CDS	2437549	2437730	.	+	2	ID=AsAag18149.t1.cds;Parent=AsAag18149.t1
Asue_scaffold12	AUGUSTUS	exon	2427552	2428087	.	+	.	ID=AsAag18149.t1.exon1;Parent=AsAag18149.t1
Asue_scaffold12	AUGUSTUS	exon	2429155	2429259	.	+	.	ID=AsAag18149.t1.exon2;Parent=AsAag18149.t1
Asue_scaffold12	AUGUSTUS	exon	2429350	2429472	.	+	.	ID=AsAag18149.t1.exon3;Parent=AsAag18149.t1
Asue_scaffold12	AUGUSTUS	exon	2429562	2429732	.	+	.	ID=AsAag18149.t1.exon4;Parent=AsAag18149.t1
Asue_scaffold12	AUGUSTUS	exon	2429821	2429950	.	+	.	ID=AsAag18149.t1.exon5;Parent=AsAag18149.t1
Asue_scaffold12	AUGUSTUS	exon	2430040	2430249	.	+	.	ID=AsAag18149.t1.exon6;Parent=AsAag18149.t1
Asue_scaffold12	AUGUSTUS	exon	2430327	2430355	.	+	.	ID=AsAag18149.t1.exon7;Parent=AsAag18149.t1
Asue_scaffold12	AUGUSTUS	exon	2431004	2431394	.	+	.	ID=AsAag18149.t1.exon8;Parent=AsAag18149.t1
Asue_scaffold12	AUGUSTUS	exon	2431489	2431657	.	+	.	ID=AsAag18149.t1.exon9;Parent=AsAag18149.t1
Asue_scaffold12	AUGUSTUS	exon	2431747	2431811	.	+	.	ID=AsAag18149.t1.exon10;Parent=AsAag18149.t1
Asue_scaffold12	AUGUSTUS	exon	2431980	2432274	.	+	.	ID=AsAag18149.t1.exon11;Parent=AsAag18149.t1
Asue_scaffold12	AUGUSTUS	exon	2432371	2432518	.	+	.	ID=AsAag18149.t1.exon12;Parent=AsAag18149.t1
Asue_scaffold12	AUGUSTUS	exon	2432605	2432714	.	+	.	ID=AsAag18149.t1.exon13;Parent=AsAag18149.t1
Asue_scaffold12	AUGUSTUS	exon	2432805	2432860	.	+	.	ID=AsAag18149.t1.exon14;Parent=AsAag18149.t1
Asue_scaffold12	AUGUSTUS	exon	2432949	2433005	.	+	.	ID=AsAag18149.t1.exon15;Parent=AsAag18149.t1
Asue_scaffold12	AUGUSTUS	exon	2433149	2433292	.	+	.	ID=AsAag18149.t1.exon16;Parent=AsAag18149.t1
Asue_scaffold12	AUGUSTUS	exon	2433514	2433592	.	+	.	ID=AsAag18149.t1.exon17;Parent=AsAag18149.t1
Asue_scaffold12	AUGUSTUS	exon	2433680	2433758	.	+	.	ID=AsAag18149.t1.exon18;Parent=AsAag18149.t1
Asue_scaffold12	AUGUSTUS	exon	2435275	2435692	.	+	.	ID=AsAag18149.t1.exon19;Parent=AsAag18149.t1
Asue_scaffold12	AUGUSTUS	exon	2436504	2436836	.	+	.	ID=AsAag18149.t1.exon20;Parent=AsAag18149.t1
Asue_scaffold12	AUGUSTUS	exon	2436959	2437220	.	+	.	ID=AsAag18149.t1.exon21;Parent=AsAag18149.t1
Asue_scaffold12	AUGUSTUS	exon	2437549	2437730	.	+	.	ID=AsAag18149.t1.exon22;Parent=AsAag18149.t1
###
# start gene g18150
# protein sequence = [MSSKMIVLMSSDGQSFEVEEAIAVQSQTIAHMVEDDCAANGIPLANVTSKTLVKVIEYCKKHHVDEANPISEDELNKW
# DTEFLEIDQSTIFDLILAANYLNIKNLLDLTCQTIADMIKGKNPEEIRTLFNIKNDFTPEEEEEPKSDPGMSVSELKERHAVATETVNNLRDQLRQRR
# LQLLDTDVARYSAAQGRTRVSFGATDLVCCRTLQGHTGKVYSLDWTPERNRIVSASQDGRLIVWNALTSQKTHAIKLPCAWVMTCAFSPNGQSVACGG
# LDSVCSIFSLSSTADKDGTVPVSRMLTGHRGYVSCCQYVPNEDAHLITSSGDQTCILWDVTTGLKTSVFGGEFQSGHTADVLSVSISGSNPNWFISGS
# CDSTARLWDTRAASRAVRTFHGHEGDVNTVKFFPDGYRFGTGSDDGTCRLYDIRTGHQLQVYQPHGDGENVPVTSIAFSVSGRLLFAGYASNNTCYVW
# DTLLGEVVLDLGLQQDSHKNRISCLGLSADGSALCTGSWDSNLKIWAFGGHRRVI]
# Evidence for and against this transcript:
# % of transcript supported by hints (any source): 73.3
# CDS exons: 6/7
#      P:   6 
# CDS introns: 5/6
#      E:   5 
#      P:   5 
# 5'UTR exons and introns: 0/1
# 3'UTR exons and introns: 0/1
# hint groups fully obeyed: 8
#      E:   5 
#      P:   3 
# incompatible hint groups: 5
#      P:   5 (TRINITY_GG_2_c289_g1_i1,AL7G16770.t1)
# end gene g18150
Asue_scaffold12	AUGUSTUS	gene	2438440	2442022	.	+	.	ID=AsAag18150
Asue_scaffold12	AUGUSTUS	mRNA	2438440	2442022	.	+	.	ID=AsAag18150.t1;Parent=AsAag18150
Asue_scaffold12	AUGUSTUS	CDS	2438508	2438933	.	+	0	ID=AsAag18150.t1.cds;Parent=AsAag18150.t1
Asue_scaffold12	AUGUSTUS	CDS	2439775	2439898	.	+	0	ID=AsAag18150.t1.cds;Parent=AsAag18150.t1
Asue_scaffold12	AUGUSTUS	CDS	2439973	2440067	.	+	2	ID=AsAag18150.t1.cds;Parent=AsAag18150.t1
Asue_scaffold12	AUGUSTUS	CDS	2440421	2440845	.	+	0	ID=AsAag18150.t1.cds;Parent=AsAag18150.t1
Asue_scaffold12	AUGUSTUS	CDS	2441082	2441439	.	+	1	ID=AsAag18150.t1.cds;Parent=AsAag18150.t1
Asue_scaffold12	AUGUSTUS	CDS	2441533	2441646	.	+	0	ID=AsAag18150.t1.cds;Parent=AsAag18150.t1
Asue_scaffold12	AUGUSTUS	CDS	2441727	2441762	.	+	0	ID=AsAag18150.t1.cds;Parent=AsAag18150.t1
Asue_scaffold12	AUGUSTUS	exon	2438508	2438933	.	+	.	ID=AsAag18150.t1.exon1;Parent=AsAag18150.t1
Asue_scaffold12	AUGUSTUS	exon	2439775	2439898	.	+	.	ID=AsAag18150.t1.exon2;Parent=AsAag18150.t1
Asue_scaffold12	AUGUSTUS	exon	2439973	2440067	.	+	.	ID=AsAag18150.t1.exon3;Parent=AsAag18150.t1
Asue_scaffold12	AUGUSTUS	exon	2440421	2440845	.	+	.	ID=AsAag18150.t1.exon4;Parent=AsAag18150.t1
Asue_scaffold12	AUGUSTUS	exon	2441082	2441439	.	+	.	ID=AsAag18150.t1.exon5;Parent=AsAag18150.t1
Asue_scaffold12	AUGUSTUS	exon	2441533	2441646	.	+	.	ID=AsAag18150.t1.exon6;Parent=AsAag18150.t1
Asue_scaffold12	AUGUSTUS	exon	2441727	2441762	.	+	.	ID=AsAag18150.t1.exon7;Parent=AsAag18150.t1
###
# start gene g18151
# protein sequence = [MAQPLVKKDDDHDDELEYSPFMGIEKGAVLQEARVFNDPQVDPRRCSQVITKLLYLLNQGESFTKVEATEVFFSVTKL
# FQSKDTGLRRMVYLIIKELSPSSDEVIIVTSSLMKDMNSKIDMYRANAIRVLCRIIDGTLLTQIERYLKQAIVDKNPVVSSAALVSGLHLLKTNPEIV
# KRWSNEVQEGIQSRSALVQFHALALLHQIRQNDRLAVSKLVGSLTRGSVRSPLAQCLLIRYTSQVIRDMANHGQSGERPFYEFLESCLRHKAEMVILE
# AARAITELDGVTSRELTPAITVLQLFLSSPRPVLRFAAVRTLNKVAMTHPMAVTNCNIDMESLISDQNRSIATLAITTLLKTGNESSVERLMKQITNF
# MSDIADEFKIVVVEAIRSLCVKFPLKYRSLMTFLSNILREEGGFEYKRAIVDSIVTIIRDIPDAKESGLLHLCEFIEDCEFTYLSTQILHFLGIEGPN
# TSDPSKYIRYIYNRVHLENATVRAAAVSTLAKFGFMVESLKPRITVLLKRCIYDSDDEVRDRATLYLSVLGGDGTVDTDKESKDFLFGSLEVPLVNME
# TSLKNYEPSEEAFDINSVPKEVKSQPLAEKKAQGKKPTGLGAPPAAPASGFDGYEKLLSSIPEFTAFGKLFKSSLPVELTEAETEYAVDVVKHIFDSH
# VVFQYNCTNTIPEQLLERVNVIVDASEAEEFSEVTSKALNSLPYDSPGQAFVVFEKPAGVPAIGKFSNTLTFVVKEVDPSTGEAEDDGVEDEYQLEDL
# EVVAGDYMVKVGVSNFRNAWESLDEEDERVDEYGLGQRDSLGEAVKAVIDLLGMQTCEGTETIPLNARSHTCLLSGVYIGNVKVLVRAQFGMDSSKDI
# AMKLTVRAEDVSVAEAIHEIVASG]
# Evidence for and against this transcript:
# % of transcript supported by hints (any source): 94.3
# CDS exons: 17/17
#      P:  17 
# CDS introns: 16/16
#      E:  16 
#      P:  16 
# 5'UTR exons and introns: 0/1
# 3'UTR exons and introns: 0/1
# hint groups fully obeyed: 33
#      E:  16 
#      P:  17 
# incompatible hint groups: 16
#      P:  16 (TRINITY_GG_2_c979_g1_i1,AL7G16780.t1)
# end gene g18151
Asue_scaffold12	AUGUSTUS	gene	2442301	2447485	.	-	.	ID=AsAag18151
Asue_scaffold12	AUGUSTUS	mRNA	2442301	2447485	.	-	.	ID=AsAag18151.t1;Parent=AsAag18151
Asue_scaffold12	AUGUSTUS	CDS	2442409	2442603	.	-	0	ID=AsAag18151.t1.cds;Parent=AsAag18151.t1
Asue_scaffold12	AUGUSTUS	CDS	2442760	2442999	.	-	0	ID=AsAag18151.t1.cds;Parent=AsAag18151.t1
Asue_scaffold12	AUGUSTUS	CDS	2443205	2443378	.	-	0	ID=AsAag18151.t1.cds;Parent=AsAag18151.t1
Asue_scaffold12	AUGUSTUS	CDS	2443464	2443595	.	-	0	ID=AsAag18151.t1.cds;Parent=AsAag18151.t1
Asue_scaffold12	AUGUSTUS	CDS	2443676	2443873	.	-	0	ID=AsAag18151.t1.cds;Parent=AsAag18151.t1
Asue_scaffold12	AUGUSTUS	CDS	2443950	2444087	.	-	0	ID=AsAag18151.t1.cds;Parent=AsAag18151.t1
Asue_scaffold12	AUGUSTUS	CDS	2444273	2444323	.	-	0	ID=AsAag18151.t1.cds;Parent=AsAag18151.t1
Asue_scaffold12	AUGUSTUS	CDS	2444411	2444566	.	-	0	ID=AsAag18151.t1.cds;Parent=AsAag18151.t1
Asue_scaffold12	AUGUSTUS	CDS	2444638	2444809	.	-	1	ID=AsAag18151.t1.cds;Parent=AsAag18151.t1
Asue_scaffold12	AUGUSTUS	CDS	2444941	2445191	.	-	0	ID=AsAag18151.t1.cds;Parent=AsAag18151.t1
Asue_scaffold12	AUGUSTUS	CDS	2445371	2445604	.	-	0	ID=AsAag18151.t1.cds;Parent=AsAag18151.t1
Asue_scaffold12	AUGUSTUS	CDS	2445687	2445794	.	-	0	ID=AsAag18151.t1.cds;Parent=AsAag18151.t1
Asue_scaffold12	AUGUSTUS	CDS	2446230	2446331	.	-	0	ID=AsAag18151.t1.cds;Parent=AsAag18151.t1
Asue_scaffold12	AUGUSTUS	CDS	2446411	2446611	.	-	0	ID=AsAag18151.t1.cds;Parent=AsAag18151.t1
Asue_scaffold12	AUGUSTUS	CDS	2446706	2446819	.	-	0	ID=AsAag18151.t1.cds;Parent=AsAag18151.t1
Asue_scaffold12	AUGUSTUS	CDS	2446918	2447066	.	-	2	ID=AsAag18151.t1.cds;Parent=AsAag18151.t1
Asue_scaffold12	AUGUSTUS	CDS	2447331	2447376	.	-	0	ID=AsAag18151.t1.cds;Parent=AsAag18151.t1
Asue_scaffold12	AUGUSTUS	exon	2442409	2442603	.	-	.	ID=AsAag18151.t1.exon1;Parent=AsAag18151.t1
Asue_scaffold12	AUGUSTUS	exon	2442760	2442999	.	-	.	ID=AsAag18151.t1.exon2;Parent=AsAag18151.t1
Asue_scaffold12	AUGUSTUS	exon	2443205	2443378	.	-	.	ID=AsAag18151.t1.exon3;Parent=AsAag18151.t1
Asue_scaffold12	AUGUSTUS	exon	2443464	2443595	.	-	.	ID=AsAag18151.t1.exon4;Parent=AsAag18151.t1
Asue_scaffold12	AUGUSTUS	exon	2443676	2443873	.	-	.	ID=AsAag18151.t1.exon5;Parent=AsAag18151.t1
Asue_scaffold12	AUGUSTUS	exon	2443950	2444087	.	-	.	ID=AsAag18151.t1.exon6;Parent=AsAag18151.t1
Asue_scaffold12	AUGUSTUS	exon	2444273	2444323	.	-	.	ID=AsAag18151.t1.exon7;Parent=AsAag18151.t1
Asue_scaffold12	AUGUSTUS	exon	2444411	2444566	.	-	.	ID=AsAag18151.t1.exon8;Parent=AsAag18151.t1
Asue_scaffold12	AUGUSTUS	exon	2444638	2444809	.	-	.	ID=AsAag18151.t1.exon9;Parent=AsAag18151.t1
Asue_scaffold12	AUGUSTUS	exon	2444941	2445191	.	-	.	ID=AsAag18151.t1.exon10;Parent=AsAag18151.t1
Asue_scaffold12	AUGUSTUS	exon	2445371	2445604	.	-	.	ID=AsAag18151.t1.exon11;Parent=AsAag18151.t1
Asue_scaffold12	AUGUSTUS	exon	2445687	2445794	.	-	.	ID=AsAag18151.t1.exon12;Parent=AsAag18151.t1
Asue_scaffold12	AUGUSTUS	exon	2446230	2446331	.	-	.	ID=AsAag18151.t1.exon13;Parent=AsAag18151.t1
Asue_scaffold12	AUGUSTUS	exon	2446411	2446611	.	-	.	ID=AsAag18151.t1.exon14;Parent=AsAag18151.t1
Asue_scaffold12	AUGUSTUS	exon	2446706	2446819	.	-	.	ID=AsAag18151.t1.exon15;Parent=AsAag18151.t1
Asue_scaffold12	AUGUSTUS	exon	2446918	2447066	.	-	.	ID=AsAag18151.t1.exon16;Parent=AsAag18151.t1
Asue_scaffold12	AUGUSTUS	exon	2447331	2447376	.	-	.	ID=AsAag18151.t1.exon17;Parent=AsAag18151.t1
###
# start gene g18152
# protein sequence = [MADSPVDSPPAPETSNGTPPSNGTSPSNESSPPTPPSSPPPSSKSAPPPDSSASSSPPPAPPTQETSPPPSSSSNPPA
# VANPPPQTPENPSPPAPEGSTPVTPPAPQTPSNQSPPLERPTPPSPGANDDRNRTNGNNRDGSTPSPPSSGNRTSGDGSSPSPPRSISPPRNSGDSDS
# SSGNHPQANIGLIIGVLVGAGLLLLLLVCICICCNRKKKKKSPQVNHMHYYNNNPYGAPSGNGAYYKATPQDHVVNMAAQGGGNWGPQQPVSGPHSDT
# SNLTGRTATPSPQAATLGHNQSTFTYDELSIATEGFAQSNLLGQGGFGYVHKGVLPXXXXXXXXXXXXXXXXXXXXXXXXXXXXXXXXXXXXXXXXXX
# XXXXXXXXXXXXXXXXXXXXXXXHGKGRPVLDWPTRVKIALGSARGLAYLHEDCHPRIIHRDIKAANILLDFSFETKVADFGLAKLSQDNYTHVSTRV
# MGTFGYLXXXXXXXXXXXXXXXXXXXXXXXXXXXXXRPPLDLTGEMEDSLVDWARPLCLKAAQDGDYSQLADPRLELNYNHQEMVQMASCAAAAIRHS
# ARRRPKMSQIVRALEGDMSMEDLSEGTRPGQSTYLSPGSVSSEYDASSYSVDMKKFKKLALENKEYQSSEYGGTSEYGLNPSASSSEEMNRGSMKRNP
# QL]
# Evidence for and against this transcript:
# % of transcript supported by hints (any source): 88.2
# CDS exons: 8/8
#      P:   8 
# CDS introns: 7/7
#      E:   1 
#      P:   7 
# 5'UTR exons and introns: 0/1
# 3'UTR exons and introns: 0/1
# hint groups fully obeyed: 2
#      E:   1 
#      P:   1 
# incompatible hint groups: 2
#      P:   2 (AL7G16790.t1,TRINITY_GG_2_c1552_g1_i1)
# end gene g18152
Asue_scaffold12	AUGUSTUS	gene	2448990	2452505	.	-	.	ID=AsAag18152
Asue_scaffold12	AUGUSTUS	mRNA	2448990	2452505	.	-	.	ID=AsAag18152.t1;Parent=AsAag18152
Asue_scaffold12	AUGUSTUS	CDS	2449355	2449630	.	-	0	ID=AsAag18152.t1.cds;Parent=AsAag18152.t1
Asue_scaffold12	AUGUSTUS	CDS	2449743	2449904	.	-	0	ID=AsAag18152.t1.cds;Parent=AsAag18152.t1
Asue_scaffold12	AUGUSTUS	CDS	2449991	2450135	.	-	1	ID=AsAag18152.t1.cds;Parent=AsAag18152.t1
Asue_scaffold12	AUGUSTUS	CDS	2450220	2450296	.	-	0	ID=AsAag18152.t1.cds;Parent=AsAag18152.t1
Asue_scaffold12	AUGUSTUS	CDS	2450402	2450472	.	-	2	ID=AsAag18152.t1.cds;Parent=AsAag18152.t1
Asue_scaffold12	AUGUSTUS	CDS	2450555	2450641	.	-	2	ID=AsAag18152.t1.cds;Parent=AsAag18152.t1
Asue_scaffold12	AUGUSTUS	CDS	2450730	2451209	.	-	2	ID=AsAag18152.t1.cds;Parent=AsAag18152.t1
Asue_scaffold12	AUGUSTUS	CDS	2451426	2452134	.	-	0	ID=AsAag18152.t1.cds;Parent=AsAag18152.t1
Asue_scaffold12	AUGUSTUS	exon	2449355	2449630	.	-	.	ID=AsAag18152.t1.exon1;Parent=AsAag18152.t1
Asue_scaffold12	AUGUSTUS	exon	2449743	2449904	.	-	.	ID=AsAag18152.t1.exon2;Parent=AsAag18152.t1
Asue_scaffold12	AUGUSTUS	exon	2449991	2450135	.	-	.	ID=AsAag18152.t1.exon3;Parent=AsAag18152.t1
Asue_scaffold12	AUGUSTUS	exon	2450220	2450296	.	-	.	ID=AsAag18152.t1.exon4;Parent=AsAag18152.t1
Asue_scaffold12	AUGUSTUS	exon	2450402	2450472	.	-	.	ID=AsAag18152.t1.exon5;Parent=AsAag18152.t1
Asue_scaffold12	AUGUSTUS	exon	2450555	2450641	.	-	.	ID=AsAag18152.t1.exon6;Parent=AsAag18152.t1
Asue_scaffold12	AUGUSTUS	exon	2450730	2451209	.	-	.	ID=AsAag18152.t1.exon7;Parent=AsAag18152.t1
Asue_scaffold12	AUGUSTUS	exon	2451426	2452134	.	-	.	ID=AsAag18152.t1.exon8;Parent=AsAag18152.t1
###
# start gene g18153
# protein sequence = [MEEKRRDSAGTLAFGGSSGDSPASEPMPAPRRRGGGLKRKANALGGSNFSSSTPSKRMLTREKAMLASFSPVHNGPLT
# RARQAPSIMPSAADGVKSELLNVAVGTDGEKPKEEEERNKAIREWEALEAKIEADFEAIRSRDSNVHVVPNHCGWFSWEKIHPLEERSLPSFFNGKLE
# GRTSEVYREIRNWIMRKFHSNPNIQIELKDLTELEVGDSEAKQEVMEFLDYWGLINFHPFPPTDAGSTPSDHDDLGDKESLLNSLYQFQVDEACPPLV
# PKPRLTAQATPSGLFPDPVAADELLKQEGPAVEYHCNSCSADCSRKRYHCPKQADFDLCTECFNSGKFSSDMSSSDFILMEPAEAPGVGSGKWTDQET
# LLLLEALEIFKENWNEIAEHVATKTKAQCMLHFLQMPIEDAFLDQIDYKDPSTKDTTDLPVSKEDKSVLKDAPEEAEKKKRVNEDETMMEVPEPEDGN
# EEKVSLESSKPGDASEETNEAEADQKTHKLETVIDERSNDEADENIALKALAKAFEDVGYSSTPEASFSFADLGNPVMGLAAFLVRLAGSDVATASAR
# ASIKSLHSNSGLLLATRHCYILEDPPDNKKDPTELKSADADGNDDNVHKDEQPEEKSQKAEEVSLNLDDKEMPDTDTGKENQESVSEEKQPGSRTENS
# TTKPDAVQEKRSTKPVTTDNSEKPADIICPSQDKCSGKELQEPLKDGIKLSSENKDASQATVSQSGEDASQPEASRDVEMKDLLQAEKDPQDLVKTVE
# EEVQQAKEEGAKDVLSENXXXXXXXXXDVCEGTKDKNNIEKLKCAAISAISAAAVKAKNLAKQEEDQIRQLSGSLIEKQLHKLEAKLSIFNEAESLTM
# RVREQLERSRQRLYHERAQIIAARLGVPPSMSSKASLPTNRIAANFANVAPRPPMGMAFPRPPMPRPPGFSVPGSYVAATTMTGSSDPSPGSDNVSSV]
# Evidence for and against this transcript:
# % of transcript supported by hints (any source): 73.3
# CDS exons: 6/7
#      P:   6 
# CDS introns: 5/6
#      E:   5 
#      P:   5 
# 5'UTR exons and introns: 0/1
# 3'UTR exons and introns: 0/1
# hint groups fully obeyed: 12
#      E:   5 
#      P:   7 
# incompatible hint groups: 9
#      E:   1 
#      P:   8 (AL7G16800.t1,TRINITY_GG_2_c277_g1_i1)
# end gene g18153
Asue_scaffold12	AUGUSTUS	gene	2452877	2457365	.	-	.	ID=AsAag18153
Asue_scaffold12	AUGUSTUS	mRNA	2452877	2457365	.	-	.	ID=AsAag18153.t1;Parent=AsAag18153
Asue_scaffold12	AUGUSTUS	CDS	2453156	2453509	.	-	0	ID=AsAag18153.t1.cds;Parent=AsAag18153.t1
Asue_scaffold12	AUGUSTUS	CDS	2453614	2453804	.	-	2	ID=AsAag18153.t1.cds;Parent=AsAag18153.t1
Asue_scaffold12	AUGUSTUS	CDS	2453984	2454507	.	-	1	ID=AsAag18153.t1.cds;Parent=AsAag18153.t1
Asue_scaffold12	AUGUSTUS	CDS	2454622	2454785	.	-	0	ID=AsAag18153.t1.cds;Parent=AsAag18153.t1
Asue_scaffold12	AUGUSTUS	CDS	2454901	2455569	.	-	0	ID=AsAag18153.t1.cds;Parent=AsAag18153.t1
Asue_scaffold12	AUGUSTUS	CDS	2455686	2456212	.	-	2	ID=AsAag18153.t1.cds;Parent=AsAag18153.t1
Asue_scaffold12	AUGUSTUS	CDS	2456763	2457216	.	-	0	ID=AsAag18153.t1.cds;Parent=AsAag18153.t1
Asue_scaffold12	AUGUSTUS	exon	2453156	2453509	.	-	.	ID=AsAag18153.t1.exon1;Parent=AsAag18153.t1
Asue_scaffold12	AUGUSTUS	exon	2453614	2453804	.	-	.	ID=AsAag18153.t1.exon2;Parent=AsAag18153.t1
Asue_scaffold12	AUGUSTUS	exon	2453984	2454507	.	-	.	ID=AsAag18153.t1.exon3;Parent=AsAag18153.t1
Asue_scaffold12	AUGUSTUS	exon	2454622	2454785	.	-	.	ID=AsAag18153.t1.exon4;Parent=AsAag18153.t1
Asue_scaffold12	AUGUSTUS	exon	2454901	2455569	.	-	.	ID=AsAag18153.t1.exon5;Parent=AsAag18153.t1
Asue_scaffold12	AUGUSTUS	exon	2455686	2456212	.	-	.	ID=AsAag18153.t1.exon6;Parent=AsAag18153.t1
Asue_scaffold12	AUGUSTUS	exon	2456763	2457216	.	-	.	ID=AsAag18153.t1.exon7;Parent=AsAag18153.t1
###
# start gene g18154
# protein sequence = [MAEDPSFLPKDGFVLKLPKKSSLVLRMVVLLFVMVCAVYICSICLKQIGVSPNYGFLNVEVFERPCPEPNIEPWDIPF
# VHYPKPKTYNRDECSCHPVRYFAILSMQRSGSGWFETLLNNHTNISSNGEIFSVKDRRANVSTIFETLDKVYNLDWLSSASKNECTSAVGFKWMLNQG
# LMKHHEEIVEYFKTRGVSAIFLFRKNLLRRMISVLANSYDRDAKLLNGTHKSHTHSAKEAEILAGYKPMINTTLLINELKQIQEMTLKALAYFNTTRH
# ILVYYEDVVKNLTRLDDVQEFLKVPKRKLKSKQVKIHGGSLSQHVQNWEEVQTTLKGTNFENFLRQEF]
# Evidence for and against this transcript:
# % of transcript supported by hints (any source): 81.8
# CDS exons: 5/5
#      P:   5 
# CDS introns: 4/4
#      P:   4 
# 5'UTR exons and introns: 0/1
# 3'UTR exons and introns: 0/1
# hint groups fully obeyed: 0
# incompatible hint groups: 1
#      P:   1 (AL7G16810.t1)
# end gene g18154
Asue_scaffold12	AUGUSTUS	gene	2457552	2459845	.	-	.	ID=AsAag18154
Asue_scaffold12	AUGUSTUS	mRNA	2457552	2459845	.	-	.	ID=AsAag18154.t1;Parent=AsAag18154
Asue_scaffold12	AUGUSTUS	CDS	2457673	2457840	.	-	0	ID=AsAag18154.t1.cds;Parent=AsAag18154.t1
Asue_scaffold12	AUGUSTUS	CDS	2457929	2458264	.	-	0	ID=AsAag18154.t1.cds;Parent=AsAag18154.t1
Asue_scaffold12	AUGUSTUS	CDS	2458867	2459125	.	-	1	ID=AsAag18154.t1.cds;Parent=AsAag18154.t1
Asue_scaffold12	AUGUSTUS	CDS	2459218	2459453	.	-	0	ID=AsAag18154.t1.cds;Parent=AsAag18154.t1
Asue_scaffold12	AUGUSTUS	CDS	2459730	2459759	.	-	0	ID=AsAag18154.t1.cds;Parent=AsAag18154.t1
Asue_scaffold12	AUGUSTUS	exon	2457673	2457840	.	-	.	ID=AsAag18154.t1.exon1;Parent=AsAag18154.t1
Asue_scaffold12	AUGUSTUS	exon	2457929	2458264	.	-	.	ID=AsAag18154.t1.exon2;Parent=AsAag18154.t1
Asue_scaffold12	AUGUSTUS	exon	2458867	2459125	.	-	.	ID=AsAag18154.t1.exon3;Parent=AsAag18154.t1
Asue_scaffold12	AUGUSTUS	exon	2459218	2459453	.	-	.	ID=AsAag18154.t1.exon4;Parent=AsAag18154.t1
Asue_scaffold12	AUGUSTUS	exon	2459730	2459759	.	-	.	ID=AsAag18154.t1.exon5;Parent=AsAag18154.t1
###
# start gene g18155
# protein sequence = [MECSNMKQHQYGSYAEPRISFSSGFAATKHEMIKYKEAPVSSDDFEFGVENFSMTTADEIFFDGMILPLKEEVNTTKR
# MSTLREELSEEDGDSPRSKSKGTSGWWRERLGLGFVRSKKDHKKGSFYHH]
# Evidence for and against this transcript:
# % of transcript supported by hints (any source): 33.3
# CDS exons: 1/1
#      P:   1 
# CDS introns: 0/0
# 5'UTR exons and introns: 0/1
# 3'UTR exons and introns: 0/1
# hint groups fully obeyed: 0
# incompatible hint groups: 1
#      P:   1 (AL7G16820.t1)
# end gene g18155
Asue_scaffold12	AUGUSTUS	gene	2461113	2461775	.	-	.	ID=AsAag18155
Asue_scaffold12	AUGUSTUS	mRNA	2461113	2461775	.	-	.	ID=AsAag18155.t1;Parent=AsAag18155
Asue_scaffold12	AUGUSTUS	CDS	2461359	2461745	.	-	0	ID=AsAag18155.t1.cds;Parent=AsAag18155.t1
Asue_scaffold12	AUGUSTUS	exon	2461359	2461745	.	-	.	ID=AsAag18155.t1.exon1;Parent=AsAag18155.t1
###
# start gene g18156
# protein sequence = [MKVFHLDRGNTLSVSLFSDVTNSKELLNSMLDGSLKLEVSFLNASLIPDIFPLLAAAQKALISKSRDSLSTRTLHSEL
# VYNYSGSKHITESLKRCGISESTSYILAARFNASPVEMEEVAKLINGKEIELEELKTHANQANILKHYKITSQELGISSLGDAIVCRIAARDAL]
# Evidence for and against this transcript:
# % of transcript supported by hints (any source): 84.6
# CDS exons: 6/6
#      P:   6 
# CDS introns: 5/5
#      E:   5 
#      P:   5 
# 5'UTR exons and introns: 0/1
# 3'UTR exons and introns: 0/1
# hint groups fully obeyed: 5
#      E:   5 
# incompatible hint groups: 1
#      P:   1 (TRINITY_GG_2_c1239_g1_i3)
# end gene g18156
Asue_scaffold12	AUGUSTUS	gene	2463690	2465393	.	+	.	ID=AsAag18156
Asue_scaffold12	AUGUSTUS	mRNA	2463690	2465393	.	+	.	ID=AsAag18156.t1;Parent=AsAag18156
Asue_scaffold12	AUGUSTUS	CDS	2463928	2463998	.	+	0	ID=AsAag18156.t1.cds;Parent=AsAag18156.t1
Asue_scaffold12	AUGUSTUS	CDS	2464247	2464313	.	+	1	ID=AsAag18156.t1.cds;Parent=AsAag18156.t1
Asue_scaffold12	AUGUSTUS	CDS	2464401	2464523	.	+	0	ID=AsAag18156.t1.cds;Parent=AsAag18156.t1
Asue_scaffold12	AUGUSTUS	CDS	2464890	2464973	.	+	0	ID=AsAag18156.t1.cds;Parent=AsAag18156.t1
Asue_scaffold12	AUGUSTUS	CDS	2465065	2465151	.	+	0	ID=AsAag18156.t1.cds;Parent=AsAag18156.t1
Asue_scaffold12	AUGUSTUS	CDS	2465233	2465319	.	+	0	ID=AsAag18156.t1.cds;Parent=AsAag18156.t1
Asue_scaffold12	AUGUSTUS	exon	2463928	2463998	.	+	.	ID=AsAag18156.t1.exon1;Parent=AsAag18156.t1
Asue_scaffold12	AUGUSTUS	exon	2464247	2464313	.	+	.	ID=AsAag18156.t1.exon2;Parent=AsAag18156.t1
Asue_scaffold12	AUGUSTUS	exon	2464401	2464523	.	+	.	ID=AsAag18156.t1.exon3;Parent=AsAag18156.t1
Asue_scaffold12	AUGUSTUS	exon	2464890	2464973	.	+	.	ID=AsAag18156.t1.exon4;Parent=AsAag18156.t1
Asue_scaffold12	AUGUSTUS	exon	2465065	2465151	.	+	.	ID=AsAag18156.t1.exon5;Parent=AsAag18156.t1
Asue_scaffold12	AUGUSTUS	exon	2465233	2465319	.	+	.	ID=AsAag18156.t1.exon6;Parent=AsAag18156.t1
###
# start gene g18157
# protein sequence = [MHYPNNRTEFVGAPAPTRYQKEQLSPEQELSVLVSALQHVISGENETAPYQGFSSDSTVISAGMPRSVSDTCQVCRIE
# GCLGCNYFFAPNQSTEKSQQEEEITSSSNSRRESSPVAKKAEGGGKIRKRKNKKNGXXXXXXXXXXXXXXXXXXXXXXXXXXXXXXXXXXXXXXXXXR
# AAIGFRGPRAKLNFPFVDYTSSVSSPVAADDIGANASASASVSATDSVEAEQWHGGEGGDCNMEEXXXXXXXXDFGNGDSSDSGNTIADMFQ]
# Evidence for and against this transcript:
# % of transcript supported by hints (any source): 0
# CDS exons: 0/1
# CDS introns: 0/0
# 5'UTR exons and introns: 0/1
# 3'UTR exons and introns: 0/1
# hint groups fully obeyed: 0
# incompatible hint groups: 0
# end gene g18157
Asue_scaffold12	AUGUSTUS	gene	2465460	2466575	.	-	.	ID=AsAag18157
Asue_scaffold12	AUGUSTUS	mRNA	2465460	2466575	.	-	.	ID=AsAag18157.t1;Parent=AsAag18157
Asue_scaffold12	AUGUSTUS	CDS	2465642	2466448	.	-	0	ID=AsAag18157.t1.cds;Parent=AsAag18157.t1
Asue_scaffold12	AUGUSTUS	exon	2465642	2466448	.	-	.	ID=AsAag18157.t1.exon1;Parent=AsAag18157.t1
###
# start gene g18158
# protein sequence = [MAATDFVFPPRFFKVFVSHFTSDSMPLPIAYYDHLPSRLPKTVILRGPGGCSWNVVTTINENEVHFSQGWAKFVEDNT
# LCDGDILTFVYNGDHVFEVSIYSGKDACKEISAVTEVEEDKEDSVFSLSSEDNDTCSQSVMKNTIPEGRDKGKSKVEVVEDSDDEEDSVYSESGEETE
# TDTDSEFKMAKTTIPKSKKKGKKKEKVVESSDEDSDSDSDYIETFGQLDIEENSNSEEDSSYAPDDEGTSTCVKPKVANLKRKEAAKKRKKVEPKIKN
# PETYLDDPKNIHFETNVKNRLYELLVHAQLVKDYCLRFGDHVYYIDKIGKLKAKTAKWKDQRVCIKKWMRICDRNELKKEDRILCELLRKGTFVYAIK
# LHIIRGKNL]
# Evidence for and against this transcript:
# % of transcript supported by hints (any source): 0
# CDS exons: 0/7
# CDS introns: 0/6
# 5'UTR exons and introns: 0/1
# 3'UTR exons and introns: 0/1
# hint groups fully obeyed: 0
# incompatible hint groups: 1
#      P:   1 (TRINITY_GG_2_c4000_g1_i1)
# end gene g18158
Asue_scaffold12	AUGUSTUS	gene	2470982	2473576	.	-	.	ID=AsAag18158
Asue_scaffold12	AUGUSTUS	mRNA	2470982	2473576	.	-	.	ID=AsAag18158.t1;Parent=AsAag18158
Asue_scaffold12	AUGUSTUS	CDS	2471171	2471422	.	-	0	ID=AsAag18158.t1.cds;Parent=AsAag18158.t1
Asue_scaffold12	AUGUSTUS	CDS	2471512	2471603	.	-	2	ID=AsAag18158.t1.cds;Parent=AsAag18158.t1
Asue_scaffold12	AUGUSTUS	CDS	2471698	2471721	.	-	2	ID=AsAag18158.t1.cds;Parent=AsAag18158.t1
Asue_scaffold12	AUGUSTUS	CDS	2471814	2472002	.	-	2	ID=AsAag18158.t1.cds;Parent=AsAag18158.t1
Asue_scaffold12	AUGUSTUS	CDS	2472104	2472244	.	-	2	ID=AsAag18158.t1.cds;Parent=AsAag18158.t1
Asue_scaffold12	AUGUSTUS	CDS	2472322	2472694	.	-	0	ID=AsAag18158.t1.cds;Parent=AsAag18158.t1
Asue_scaffold12	AUGUSTUS	CDS	2473382	2473456	.	-	0	ID=AsAag18158.t1.cds;Parent=AsAag18158.t1
Asue_scaffold12	AUGUSTUS	exon	2471171	2471422	.	-	.	ID=AsAag18158.t1.exon1;Parent=AsAag18158.t1
Asue_scaffold12	AUGUSTUS	exon	2471512	2471603	.	-	.	ID=AsAag18158.t1.exon2;Parent=AsAag18158.t1
Asue_scaffold12	AUGUSTUS	exon	2471698	2471721	.	-	.	ID=AsAag18158.t1.exon3;Parent=AsAag18158.t1
Asue_scaffold12	AUGUSTUS	exon	2471814	2472002	.	-	.	ID=AsAag18158.t1.exon4;Parent=AsAag18158.t1
Asue_scaffold12	AUGUSTUS	exon	2472104	2472244	.	-	.	ID=AsAag18158.t1.exon5;Parent=AsAag18158.t1
Asue_scaffold12	AUGUSTUS	exon	2472322	2472694	.	-	.	ID=AsAag18158.t1.exon6;Parent=AsAag18158.t1
Asue_scaffold12	AUGUSTUS	exon	2473382	2473456	.	-	.	ID=AsAag18158.t1.exon7;Parent=AsAag18158.t1
###
# start gene g18159
# protein sequence = [MAAVLRKLLPLPSPNPKRDNRESDDDGDETSSGYRIEYSFASEYKGPFIANVPRALPVDVDQIPTALPVSFSSLSRDG
# SYPVVPPLVRRVTKKSPESGIKKKNGLVDSAAGSSVVLKGRDVVSGXXXXXXXKRLDVSEAAKSSVDLPLSPSSPLSAAVREEETLDDGRASDVGSDC
# SIGEEADEPANRVRFVEPFQSSECDESSYISDGESIAPTPKAERKGKRGSCYRCLLGNRFTEKEVCIVCDAKYCFNCVRRAMGAMPEGRKCQTCIGFG
# IDESKRASLGKCSRMLKRHLTDSELRQVMNAEITCKANQLPSRLITVNEKPLSEDELFTLRTCPNPPKNLKPGNYWYDKVSGYWGKVGEKPCQIISPN
# NSIGGNISEDVSNGDTDIYINGREITKQELMMLKWVGVQCEGKLHFWVDSDGTYREEGQKHPIGNIWNKKRTKIACAVFSLPVPPASSAVEPCDVPLY
# EHKMLNKLLLIGNEKGGATTVYKQARSLYNISFSVDDREKIKFIIQTNLYTYLAMVLEAHERFEKEMSNDQSSDQTGNVGDETSAKTVNSINPRLKHF
# SDWLLKEKEDGNLKIFPPSSRENAQTVADLWRVPAIQATYKRLRDRLPRNAVYFLERILEVSRSEYDPSDMDILQAEGLSSMEGLSCVDFSFPSTSQE
# ETLESDYQHDPDMKYQLIRLNPRSLGENWKLLEMFEDADLVIFCVSLTDYGEYVEDGDGNLVNKMLANRQLFENMVTHPSLANKRFLLVLTKFDLLEE
# KIEEVPLRTCEWFEDFNPLISQNQTSRHNPPMAQRAFHYIGYKFKRLYDSILEPVNMRGRSFRPKLFVCQVSLDSDTVDNAMRYAREILKWHVEETSM
# FQEMSTTSIEASSSS]
# Evidence for and against this transcript:
# % of transcript supported by hints (any source): 82.4
# CDS exons: 7/8
#      P:   7 
# CDS introns: 7/7
#      E:   7 
#      P:   7 
# 5'UTR exons and introns: 0/1
# 3'UTR exons and introns: 0/1
# hint groups fully obeyed: 15
#      E:   7 
#      P:   8 
# incompatible hint groups: 6
#      P:   6 (TRINITY_GG_2_c1063_g1_i2)
# end gene g18159
Asue_scaffold12	AUGUSTUS	gene	2473807	2477776	.	-	.	ID=AsAag18159
Asue_scaffold12	AUGUSTUS	mRNA	2473807	2477776	.	-	.	ID=AsAag18159.t1;Parent=AsAag18159
Asue_scaffold12	AUGUSTUS	CDS	2473967	2474561	.	-	1	ID=AsAag18159.t1.cds;Parent=AsAag18159.t1
Asue_scaffold12	AUGUSTUS	CDS	2474660	2474823	.	-	0	ID=AsAag18159.t1.cds;Parent=AsAag18159.t1
Asue_scaffold12	AUGUSTUS	CDS	2474922	2475157	.	-	2	ID=AsAag18159.t1.cds;Parent=AsAag18159.t1
Asue_scaffold12	AUGUSTUS	CDS	2475271	2475427	.	-	0	ID=AsAag18159.t1.cds;Parent=AsAag18159.t1
Asue_scaffold12	AUGUSTUS	CDS	2475508	2475666	.	-	0	ID=AsAag18159.t1.cds;Parent=AsAag18159.t1
Asue_scaffold12	AUGUSTUS	CDS	2475750	2475854	.	-	0	ID=AsAag18159.t1.cds;Parent=AsAag18159.t1
Asue_scaffold12	AUGUSTUS	CDS	2475947	2476084	.	-	0	ID=AsAag18159.t1.cds;Parent=AsAag18159.t1
Asue_scaffold12	AUGUSTUS	CDS	2476177	2477256	.	-	0	ID=AsAag18159.t1.cds;Parent=AsAag18159.t1
Asue_scaffold12	AUGUSTUS	exon	2473967	2474561	.	-	.	ID=AsAag18159.t1.exon1;Parent=AsAag18159.t1
Asue_scaffold12	AUGUSTUS	exon	2474660	2474823	.	-	.	ID=AsAag18159.t1.exon2;Parent=AsAag18159.t1
Asue_scaffold12	AUGUSTUS	exon	2474922	2475157	.	-	.	ID=AsAag18159.t1.exon3;Parent=AsAag18159.t1
Asue_scaffold12	AUGUSTUS	exon	2475271	2475427	.	-	.	ID=AsAag18159.t1.exon4;Parent=AsAag18159.t1
Asue_scaffold12	AUGUSTUS	exon	2475508	2475666	.	-	.	ID=AsAag18159.t1.exon5;Parent=AsAag18159.t1
Asue_scaffold12	AUGUSTUS	exon	2475750	2475854	.	-	.	ID=AsAag18159.t1.exon6;Parent=AsAag18159.t1
Asue_scaffold12	AUGUSTUS	exon	2475947	2476084	.	-	.	ID=AsAag18159.t1.exon7;Parent=AsAag18159.t1
Asue_scaffold12	AUGUSTUS	exon	2476177	2477256	.	-	.	ID=AsAag18159.t1.exon8;Parent=AsAag18159.t1
###
# start gene g18160
# protein sequence = [MRNETGGTMVVDLQTDPYNNNHSRHNLSRGIFPPDDPIIVNSNVTHQRFSSVSASTMSSGPASGEGSPCVMSPWARVS
# PPWGADFNEDNVLETNGLIGSIVRKEGHIYSLAASGDLLYTGSDSKNIRVWKNLKEHAGFKSSSGLIKAIVIFGDRIFTGHQDGKIRIWKVSKRKPGK
# HKRVGTLPTFKSMVKSSVNPKHFMEVRRNRNSVKTKHNDAVSSLSLDVELGFLYSSSWDTTIKVWRISDSKCLESIHAHDDAINSVMFGFDDLVFTGS
# ADGTVKVWKRELQGKGTKHTLAQVLLKQENAVTALAVQSKSSIVYCGSSDGLVNYWERSKRSFTGGILKGHKSAVLCLAIAGNLLLSGSADKNICVWR
# RDPSDKSHQCLSVLTGHMGPVKCLAVEEERACHKGTKASVAEGDRKWIVYSGSLDKSVKVWRVSERMATWREMDEPAASSERKSSSSPHEGSGAWSSR
# NVEK]
# Evidence for and against this transcript:
# % of transcript supported by hints (any source): 33.3
# CDS exons: 1/1
#      P:   1 
# CDS introns: 0/0
# 5'UTR exons and introns: 0/1
# 3'UTR exons and introns: 0/1
# hint groups fully obeyed: 0
# incompatible hint groups: 2
#      P:   2 (TRINITY_GG_2_c254_g1_i1,AL7G16890.t1)
# end gene g18160
Asue_scaffold12	AUGUSTUS	gene	2480066	2481936	.	-	.	ID=AsAag18160
Asue_scaffold12	AUGUSTUS	mRNA	2480066	2481936	.	-	.	ID=AsAag18160.t1;Parent=AsAag18160
Asue_scaffold12	AUGUSTUS	CDS	2480241	2481665	.	-	0	ID=AsAag18160.t1.cds;Parent=AsAag18160.t1
Asue_scaffold12	AUGUSTUS	exon	2480241	2481665	.	-	.	ID=AsAag18160.t1.exon1;Parent=AsAag18160.t1
###
# start gene g18161
# protein sequence = [MDDYFSAEEEDCYYSSDQESLDGIDNEESELHPVSSKKSNTQVITQESLLAAQREDLLRVMDLLSIKEHHARTLLIHY
# QWDVEKLFAVFVEKGKDSLFSGAGVTVFDCQYGNSSFSRSSQMSCDVCIEDVPGDQMTRMDCGHCYCNNCWTEHFTVQINEGQSKRIRCMAHQCNAIC
# DEDIVRNLVSKKRPDLAEKFDRFLLESYIEDNKMVKWCPSTPHCGNAIRAEDDKLCEVECSCGLQFCFSCLCQAHSPCSCLMWELWRKKCRDESETIN
# WITVHTKLCPKCYKPVEKNGGCNLVRCICGQCFCWLCGGATGSDHTYRSIAGHSCGRYQDDKEKQMERAKRDLDRYTHYHHRYKAHTDSSKLEDKLRD
# TIHEKVSKSEKRELKLKDFSWVTNGLDRLFRSRRVLSYSYAFAYYMFGEELFKDEMTPEEREMKKNLFEDQQQQLESNVEKLSQLLEEPFDEFSDDKV
# MAIRIQIINLSVAVDTLCKKMYECIENDLLGSLQLGIHNISPYRSKGIEQAAQFYASWNSKGADKFLPLDSGTSGVTSRPEQASGSRSSEDTICSSSQ
# KRPKREGSFLNNKVTLLDLNLPADFIDPN]
# Evidence for and against this transcript:
# % of transcript supported by hints (any source): 84.6
# CDS exons: 6/6
#      P:   6 
# CDS introns: 5/5
#      E:   5 
#      P:   5 
# 5'UTR exons and introns: 0/1
# 3'UTR exons and introns: 0/1
# hint groups fully obeyed: 12
#      E:   5 
#      P:   7 
# incompatible hint groups: 7
#      P:   7 (AL7G16900.t1)
# end gene g18161
Asue_scaffold12	AUGUSTUS	gene	2483322	2486196	.	-	.	ID=AsAag18161
Asue_scaffold12	AUGUSTUS	mRNA	2483322	2486196	.	-	.	ID=AsAag18161.t1;Parent=AsAag18161
Asue_scaffold12	AUGUSTUS	CDS	2483528	2483688	.	-	2	ID=AsAag18161.t1.cds;Parent=AsAag18161.t1
Asue_scaffold12	AUGUSTUS	CDS	2483774	2484483	.	-	1	ID=AsAag18161.t1.cds;Parent=AsAag18161.t1
Asue_scaffold12	AUGUSTUS	CDS	2484611	2485091	.	-	2	ID=AsAag18161.t1.cds;Parent=AsAag18161.t1
Asue_scaffold12	AUGUSTUS	CDS	2485171	2485453	.	-	0	ID=AsAag18161.t1.cds;Parent=AsAag18161.t1
Asue_scaffold12	AUGUSTUS	CDS	2485536	2485568	.	-	0	ID=AsAag18161.t1.cds;Parent=AsAag18161.t1
Asue_scaffold12	AUGUSTUS	CDS	2485925	2486050	.	-	0	ID=AsAag18161.t1.cds;Parent=AsAag18161.t1
Asue_scaffold12	AUGUSTUS	exon	2483528	2483688	.	-	.	ID=AsAag18161.t1.exon1;Parent=AsAag18161.t1
Asue_scaffold12	AUGUSTUS	exon	2483774	2484483	.	-	.	ID=AsAag18161.t1.exon2;Parent=AsAag18161.t1
Asue_scaffold12	AUGUSTUS	exon	2484611	2485091	.	-	.	ID=AsAag18161.t1.exon3;Parent=AsAag18161.t1
Asue_scaffold12	AUGUSTUS	exon	2485171	2485453	.	-	.	ID=AsAag18161.t1.exon4;Parent=AsAag18161.t1
Asue_scaffold12	AUGUSTUS	exon	2485536	2485568	.	-	.	ID=AsAag18161.t1.exon5;Parent=AsAag18161.t1
Asue_scaffold12	AUGUSTUS	exon	2485925	2486050	.	-	.	ID=AsAag18161.t1.exon6;Parent=AsAag18161.t1
###
# start gene g18162
# protein sequence = [MPELIRRIKPSPAMENPNSNPETNSVGPPSALTYLDPHYWDERFSSEEHYEWFKDYSHFQHLIKSNIKTSSSVLELGC
# GNSQLCEELYKDGIVDITCIDLSSVAVEKMQSRLLSKGYKEIKVVQADMLDLPFDSESFDVVIEKGTMDVLFVDAGDPWNPRPETVSKVMATLDGVHR
# VLKPDGIFISITFGQPHFRRPLFKDPKFTWSMEYNTFGDGFHYFFYILRKGKRCNDEKEDEKCNDPSISLYQDELEGEDYLFRTRIDDDED]
# Evidence for and against this transcript:
# % of transcript supported by hints (any source): 86.7
# CDS exons: 7/7
#      P:   7 
# CDS introns: 6/6
#      P:   6 
# 5'UTR exons and introns: 0/1
# 3'UTR exons and introns: 0/1
# hint groups fully obeyed: 5
#      P:   5 
# incompatible hint groups: 4
#      P:   4 (TRINITY_GG_2_c3049_g1_i1,AL7G16910.t1)
# end gene g18162
Asue_scaffold12	AUGUSTUS	gene	2486911	2488906	.	-	.	ID=AsAag18162
Asue_scaffold12	AUGUSTUS	mRNA	2486911	2488906	.	-	.	ID=AsAag18162.t1;Parent=AsAag18162
Asue_scaffold12	AUGUSTUS	CDS	2487038	2487163	.	-	0	ID=AsAag18162.t1.cds;Parent=AsAag18162.t1
Asue_scaffold12	AUGUSTUS	CDS	2487562	2487666	.	-	0	ID=AsAag18162.t1.cds;Parent=AsAag18162.t1
Asue_scaffold12	AUGUSTUS	CDS	2487748	2487882	.	-	0	ID=AsAag18162.t1.cds;Parent=AsAag18162.t1
Asue_scaffold12	AUGUSTUS	CDS	2488036	2488118	.	-	2	ID=AsAag18162.t1.cds;Parent=AsAag18162.t1
Asue_scaffold12	AUGUSTUS	CDS	2488266	2488404	.	-	0	ID=AsAag18162.t1.cds;Parent=AsAag18162.t1
Asue_scaffold12	AUGUSTUS	CDS	2488525	2488621	.	-	1	ID=AsAag18162.t1.cds;Parent=AsAag18162.t1
Asue_scaffold12	AUGUSTUS	CDS	2488702	2488820	.	-	0	ID=AsAag18162.t1.cds;Parent=AsAag18162.t1
Asue_scaffold12	AUGUSTUS	exon	2487038	2487163	.	-	.	ID=AsAag18162.t1.exon1;Parent=AsAag18162.t1
Asue_scaffold12	AUGUSTUS	exon	2487562	2487666	.	-	.	ID=AsAag18162.t1.exon2;Parent=AsAag18162.t1
Asue_scaffold12	AUGUSTUS	exon	2487748	2487882	.	-	.	ID=AsAag18162.t1.exon3;Parent=AsAag18162.t1
Asue_scaffold12	AUGUSTUS	exon	2488036	2488118	.	-	.	ID=AsAag18162.t1.exon4;Parent=AsAag18162.t1
Asue_scaffold12	AUGUSTUS	exon	2488266	2488404	.	-	.	ID=AsAag18162.t1.exon5;Parent=AsAag18162.t1
Asue_scaffold12	AUGUSTUS	exon	2488525	2488621	.	-	.	ID=AsAag18162.t1.exon6;Parent=AsAag18162.t1
Asue_scaffold12	AUGUSTUS	exon	2488702	2488820	.	-	.	ID=AsAag18162.t1.exon7;Parent=AsAag18162.t1
###
# start gene g18163
# protein sequence = [MAVALQFCRLCVRPDTFLLENHLSGSGSFRRRKALSVRCSSGDENAPSPSVVMDSDFDAKVFRKNLTRSENYNRKGFG
# HKEETLKLMNREYTSDILETLKTNGYTYSWGDVTVKLAKAYGFCWGVERAVQIAYEARKQFPEERLWITNEIIHNPTVNKRLEDMDVKIIPVEDSKKQ
# FDVVEKDDVVILPAFGAGVDEMYVLNDKKVQIVDTTCPWVTKVWNTVEKHKKGEYTSVIHGKYNHEETIATASFAGKYIIVKNMKEANYVCDYILGGQ
# YDGSSSTKEEFMEKFKYAVSKGFDPDHDLVKVGIANQTTMLKGETEEIGKLLERTMMRKYGVENVSGHFISFNTICDATQERQDAIYELVEEKIDLML
# VVGGWNSSNTSHLQEIAEARGIPSYWIDSEKRIGPGNKIASKLHYGELVEKENFLPKGPITIGVTSGASTPDKVVEDALVKVFDIKREELLQLA]
# Evidence for and against this transcript:
# % of transcript supported by hints (any source): 90.5
# CDS exons: 10/10
#      P:  10 
# CDS introns: 9/9
#      E:   9 
#      P:   9 
# 5'UTR exons and introns: 0/1
# 3'UTR exons and introns: 0/1
# hint groups fully obeyed: 20
#      E:   9 
#      P:  11 
# incompatible hint groups: 8
#      P:   8 (TRINITY_GG_2_c1306_g1_i1,AL7G16920.t1)
# end gene g18163
Asue_scaffold12	AUGUSTUS	gene	2489771	2492439	.	+	.	ID=AsAag18163
Asue_scaffold12	AUGUSTUS	mRNA	2489771	2492439	.	+	.	ID=AsAag18163.t1;Parent=AsAag18163
Asue_scaffold12	AUGUSTUS	CDS	2489831	2490107	.	+	0	ID=AsAag18163.t1.cds;Parent=AsAag18163.t1
Asue_scaffold12	AUGUSTUS	CDS	2490405	2490601	.	+	2	ID=AsAag18163.t1.cds;Parent=AsAag18163.t1
Asue_scaffold12	AUGUSTUS	CDS	2490770	2490949	.	+	0	ID=AsAag18163.t1.cds;Parent=AsAag18163.t1
Asue_scaffold12	AUGUSTUS	CDS	2491018	2491149	.	+	0	ID=AsAag18163.t1.cds;Parent=AsAag18163.t1
Asue_scaffold12	AUGUSTUS	CDS	2491236	2491310	.	+	0	ID=AsAag18163.t1.cds;Parent=AsAag18163.t1
Asue_scaffold12	AUGUSTUS	CDS	2491380	2491485	.	+	0	ID=AsAag18163.t1.cds;Parent=AsAag18163.t1
Asue_scaffold12	AUGUSTUS	CDS	2491583	2491677	.	+	2	ID=AsAag18163.t1.cds;Parent=AsAag18163.t1
Asue_scaffold12	AUGUSTUS	CDS	2491765	2491950	.	+	0	ID=AsAag18163.t1.cds;Parent=AsAag18163.t1
Asue_scaffold12	AUGUSTUS	CDS	2492025	2492111	.	+	0	ID=AsAag18163.t1.cds;Parent=AsAag18163.t1
Asue_scaffold12	AUGUSTUS	CDS	2492189	2492254	.	+	0	ID=AsAag18163.t1.cds;Parent=AsAag18163.t1
Asue_scaffold12	AUGUSTUS	exon	2489831	2490107	.	+	.	ID=AsAag18163.t1.exon1;Parent=AsAag18163.t1
Asue_scaffold12	AUGUSTUS	exon	2490405	2490601	.	+	.	ID=AsAag18163.t1.exon2;Parent=AsAag18163.t1
Asue_scaffold12	AUGUSTUS	exon	2490770	2490949	.	+	.	ID=AsAag18163.t1.exon3;Parent=AsAag18163.t1
Asue_scaffold12	AUGUSTUS	exon	2491018	2491149	.	+	.	ID=AsAag18163.t1.exon4;Parent=AsAag18163.t1
Asue_scaffold12	AUGUSTUS	exon	2491236	2491310	.	+	.	ID=AsAag18163.t1.exon5;Parent=AsAag18163.t1
Asue_scaffold12	AUGUSTUS	exon	2491380	2491485	.	+	.	ID=AsAag18163.t1.exon6;Parent=AsAag18163.t1
Asue_scaffold12	AUGUSTUS	exon	2491583	2491677	.	+	.	ID=AsAag18163.t1.exon7;Parent=AsAag18163.t1
Asue_scaffold12	AUGUSTUS	exon	2491765	2491950	.	+	.	ID=AsAag18163.t1.exon8;Parent=AsAag18163.t1
Asue_scaffold12	AUGUSTUS	exon	2492025	2492111	.	+	.	ID=AsAag18163.t1.exon9;Parent=AsAag18163.t1
Asue_scaffold12	AUGUSTUS	exon	2492189	2492254	.	+	.	ID=AsAag18163.t1.exon10;Parent=AsAag18163.t1
###
# start gene g18164
# protein sequence = [MSAERAQEGDRNEAASSSGCSESYEFSHAAAKTAVAQVCESVGYEHFKDSALESLAGFALQYILQLGKTATSFANLTG
# RSQCNVFDIILALDDLTDNGEEGISSESCTLGRSVKLREIIDFVNSSEEIPFSQPLPRFPVAISDRSRNLIPSFVEIGETPPGKHIPLWLPAFPDPHT
# YKETPMWIERVSDPRGDKIEQARQRRKAERALLSLQRKLVCKLSSRNTVWGDLDGVKEEMREEESDLRSVSPSISEEKVESLNRDGLSVIEAFAPAME
# AARDGFSSEAHTEWKKKKPVALSKLRTEKKFLGQPLDLSLQMKGEDRPLSFVREEDRDDKRRRAEFILRQCMENPVDLNQL]
# Evidence for and against this transcript:
# % of transcript supported by hints (any source): 33.3
# CDS exons: 1/1
#      P:   1 
# CDS introns: 0/0
# 5'UTR exons and introns: 0/1
# 3'UTR exons and introns: 0/1
# hint groups fully obeyed: 0
# incompatible hint groups: 3
#      P:   3 (TRINITY_GG_2_c2632_g1_i1,AL7G16930.t1)
# end gene g18164
Asue_scaffold12	AUGUSTUS	gene	2492881	2494495	.	+	.	ID=AsAag18164
Asue_scaffold12	AUGUSTUS	mRNA	2492881	2494495	.	+	.	ID=AsAag18164.t1;Parent=AsAag18164
Asue_scaffold12	AUGUSTUS	CDS	2493070	2494137	.	+	0	ID=AsAag18164.t1.cds;Parent=AsAag18164.t1
Asue_scaffold12	AUGUSTUS	exon	2493070	2494137	.	+	.	ID=AsAag18164.t1.exon1;Parent=AsAag18164.t1
###
# start gene g18165
# protein sequence = [MGNKKSRKSKETSARNYTTELRSYEAACKEDMEIQSFDKRMQARTSHVISTLATGVEVRALSFDSLKVVTECLLDMNQ
# EVVKVILDSKKDIWKNQEMFELVEDYLATSLKTLDFCDALERGLQRVRVSHLLILGALHQFEEESLSQDGNGYKKTLEELKRFKDTERPFDQDFIKMF
# QSVYKQQMLMLEKLQLCKKKLDKKLKRIHTWRKVSSIIFMATFATMVICSXXXXXXXXXXXXXXXXXXXXPLGSMGKWIDSLWKNYENAIKGQKEVIS
# YMQAGTYVAVKDLDNIRDLIERLDIEIRGMVKNAEFAVEHDAVKIGINAIKKKLEVFKKNEEALGIQADICSRDIIKARTVILQRILNHPDNGSCST]
# Evidence for and against this transcript:
# % of transcript supported by hints (any source): 0
# CDS exons: 0/2
# CDS introns: 0/1
# 5'UTR exons and introns: 0/1
# 3'UTR exons and introns: 0/1
# hint groups fully obeyed: 0
# incompatible hint groups: 0
# end gene g18165
Asue_scaffold12	AUGUSTUS	gene	2494766	2496366	.	-	.	ID=AsAag18165
Asue_scaffold12	AUGUSTUS	mRNA	2494766	2496366	.	-	.	ID=AsAag18165.t1;Parent=AsAag18165
Asue_scaffold12	AUGUSTUS	CDS	2495090	2495766	.	-	2	ID=AsAag18165.t1.cds;Parent=AsAag18165.t1
Asue_scaffold12	AUGUSTUS	CDS	2495846	2496284	.	-	0	ID=AsAag18165.t1.cds;Parent=AsAag18165.t1
Asue_scaffold12	AUGUSTUS	exon	2495090	2495766	.	-	.	ID=AsAag18165.t1.exon1;Parent=AsAag18165.t1
Asue_scaffold12	AUGUSTUS	exon	2495846	2496284	.	-	.	ID=AsAag18165.t1.exon2;Parent=AsAag18165.t1
###
# start gene g18166
# protein sequence = [MGNQTSKKSQETSAKSVHYTTELRSYEAACKADTELQSFDTCLQARTSHVISTLATGVEVRALSFDSLKEVTQCLLEM
# NQEVVKVILDCKKDIWKNQEMFELVEDYFENSLKTLDFCAALEKGLRRARDSHLLILVALQQFEDESLVQGGNGYKKTLEELKNFKDAESPFNEDFFK
# MFQSVYKQQMLMLEKLQLRKNKLDKKLKCIHTWRKLSSIIFVATFATVLICSVVXXXXXXXXXXXXXXXXXXVPLGSMGKWIDSLWKNYENALKGQKE
# VISSMQAGTFVAVKDLDNIRVLIERLEIEITGMVKSAEFAVEHNAVKIGIDDIKKKLEVFKKNVEELGTQADLCSRDIRRARTVILQRIIKHPNNASS
# ST]
# Evidence for and against this transcript:
# % of transcript supported by hints (any source): 60
# CDS exons: 2/2
#      P:   2 
# CDS introns: 1/1
#      P:   1 
# 5'UTR exons and introns: 0/1
# 3'UTR exons and introns: 0/1
# hint groups fully obeyed: 2
#      P:   2 
# incompatible hint groups: 3
#      P:   3 (TRINITY_GG_2_c2533_g1_i1,AL7G16950.t1)
# end gene g18166
Asue_scaffold12	AUGUSTUS	gene	2497729	2499616	.	-	.	ID=AsAag18166
Asue_scaffold12	AUGUSTUS	mRNA	2497729	2499616	.	-	.	ID=AsAag18166.t1;Parent=AsAag18166
Asue_scaffold12	AUGUSTUS	CDS	2497901	2498580	.	-	2	ID=AsAag18166.t1.cds;Parent=AsAag18166.t1
Asue_scaffold12	AUGUSTUS	CDS	2498764	2499208	.	-	0	ID=AsAag18166.t1.cds;Parent=AsAag18166.t1
Asue_scaffold12	AUGUSTUS	exon	2497901	2498580	.	-	.	ID=AsAag18166.t1.exon1;Parent=AsAag18166.t1
Asue_scaffold12	AUGUSTUS	exon	2498764	2499208	.	-	.	ID=AsAag18166.t1.exon2;Parent=AsAag18166.t1
###
# start gene g18167
# protein sequence = [MIRLRFNLLRSCNRRLFHRLPRVFSSSSPPTTGSSGPSLNLIKPKLTPSPPPHQSRGLLRSIYTVSPSSSFSKKSVFV
# LSAAALSTAIAYSAVFPSDHDQSERNPSGNRRIYESIEDAFQKSGNSLRRVIHHARQTGVAASVLWQSLRSVLSSANHEVRAGFELRVAALLADIASA
# NAARRAALVGAGSGAVVDWLLETVAIPGDRIGAQDEAARALAYLIADPTVRKDALGRPDAVPKLLKFIFSCQPKNKKHSRRSSFDISDSLKGRSMLVA
# AIMDIVTSNCDTIEKTPFKSSLPGNATMRDIAAAIQVIEEGGMYFDEPDKDDDSDDGRSGIKGIGIKILEGTTVLGLSRTSGLAPLGDLNANVGEGTP
# KTFALLSKHDNSSQANLSSAVIPGLWDDLHCQHVAVPFAAWALANWAMASDTNRSHIQELDRDGQVVMAALMAPERTVKWHGSLVARLLLEDLNLPLS
# DSVSDWSSSLLATVSHASKTEDISLAQVALSAFLVSVDRSDKAQKMVMEKGLHLMRDSARKTRKHKAVQEGLSKALELLCAGDMHLSLEESQKWSGIL
# LSWVLGKVTSDTVQSSARRILSRTFEDYGPHSVPISQGWLTLIMNEILNHSKTLSAKGASLPKNEKPKVDQSKVTSATQSTNQLAGAVVNLAMAQLGT
# VPDSVNNVPLADLLLSEPFAVPIKNLKKDSPPKFNAAESALATLKAIKSLTDVCAEDSVCQNKIVDFGILCLLRRFLLSDDYEKLGAIEAYDASRALE
# ARERTPDSLGESSVTDIQDPCSVRVPASAHIRRHAARLLTILSLLPQVQKIILADETWCKWLDDCAKGNISGCNDPKTQSFARASLLNVYCNQQHGSG
# SGNGGSSKPDISNMNSNCPRYGDMIFLINPGLPHWKCPEKEHQSGKNNESSSEGEPANVADTGRDHVVDASNLSGSMDPSSSGSRVHDPEFDVIFLHG
# LRGGPFKTWRIAEDKSSTKSGLVEKIDQEAGKLGTFWPSEWLSNDFPQARLFTLKYKTNLTEWSGASLPLQEVSSMILEKLVSAGIGDRPVVFVTHSM
# GGLVVKQILHKAKEEKLDKLVNNTAGVVFYSCPHFGSKLADMPWRMGLVLRPAPSIGELRSGSPRLVELNDLLRQLHKKGVVEVLSFCETKVTPIVEG
# YGGWAFRMEIVPIESAYPGFGELVVLESTDHINSCKPLSRSDPSYTEALQFLRKLSAQRSKHHVKRESGIHD]
# Evidence for and against this transcript:
# % of transcript supported by hints (any source): 90.5
# CDS exons: 10/10
#      P:  10 
# CDS introns: 9/9
#      E:   7 
#      P:   9 
# 5'UTR exons and introns: 0/1
# 3'UTR exons and introns: 0/1
# hint groups fully obeyed: 16
#      E:   7 
#      P:   9 
# incompatible hint groups: 12
#      P:  12 (AL7G16960.t1,TRINITY_GG_2_c932_g1_i2)
# end gene g18167
Asue_scaffold12	AUGUSTUS	gene	2502417	2508146	.	-	.	ID=AsAag18167
Asue_scaffold12	AUGUSTUS	mRNA	2502417	2508146	.	-	.	ID=AsAag18167.t1;Parent=AsAag18167
```
