## Supplementary Data 4 for "Gradual evolution of allopolyploidy in *Arabidopsis suecica*" (part 89 of 100)

```
Asue_scaffold12	AUGUSTUS	CDS	2502605	2502751	.	-	0	ID=AsAag18167.t1.cds;Parent=AsAag18167.t1
Asue_scaffold12	AUGUSTUS	CDS	2502839	2502937	.	-	0	ID=AsAag18167.t1.cds;Parent=AsAag18167.t1
Asue_scaffold12	AUGUSTUS	CDS	2503040	2503141	.	-	0	ID=AsAag18167.t1.cds;Parent=AsAag18167.t1
Asue_scaffold12	AUGUSTUS	CDS	2503242	2503325	.	-	0	ID=AsAag18167.t1.cds;Parent=AsAag18167.t1
Asue_scaffold12	AUGUSTUS	CDS	2503457	2503541	.	-	1	ID=AsAag18167.t1.cds;Parent=AsAag18167.t1
Asue_scaffold12	AUGUSTUS	CDS	2503761	2503837	.	-	0	ID=AsAag18167.t1.cds;Parent=AsAag18167.t1
Asue_scaffold12	AUGUSTUS	CDS	2504314	2504355	.	-	0	ID=AsAag18167.t1.cds;Parent=AsAag18167.t1
Asue_scaffold12	AUGUSTUS	CDS	2504508	2505650	.	-	0	ID=AsAag18167.t1.cds;Parent=AsAag18167.t1
Asue_scaffold12	AUGUSTUS	CDS	2505783	2506931	.	-	0	ID=AsAag18167.t1.cds;Parent=AsAag18167.t1
Asue_scaffold12	AUGUSTUS	CDS	2507297	2508055	.	-	0	ID=AsAag18167.t1.cds;Parent=AsAag18167.t1
Asue_scaffold12	AUGUSTUS	exon	2502605	2502751	.	-	.	ID=AsAag18167.t1.exon1;Parent=AsAag18167.t1
Asue_scaffold12	AUGUSTUS	exon	2502839	2502937	.	-	.	ID=AsAag18167.t1.exon2;Parent=AsAag18167.t1
Asue_scaffold12	AUGUSTUS	exon	2503040	2503141	.	-	.	ID=AsAag18167.t1.exon3;Parent=AsAag18167.t1
Asue_scaffold12	AUGUSTUS	exon	2503242	2503325	.	-	.	ID=AsAag18167.t1.exon4;Parent=AsAag18167.t1
Asue_scaffold12	AUGUSTUS	exon	2503457	2503541	.	-	.	ID=AsAag18167.t1.exon5;Parent=AsAag18167.t1
Asue_scaffold12	AUGUSTUS	exon	2503761	2503837	.	-	.	ID=AsAag18167.t1.exon6;Parent=AsAag18167.t1
Asue_scaffold12	AUGUSTUS	exon	2504314	2504355	.	-	.	ID=AsAag18167.t1.exon7;Parent=AsAag18167.t1
Asue_scaffold12	AUGUSTUS	exon	2504508	2505650	.	-	.	ID=AsAag18167.t1.exon8;Parent=AsAag18167.t1
Asue_scaffold12	AUGUSTUS	exon	2505783	2506931	.	-	.	ID=AsAag18167.t1.exon9;Parent=AsAag18167.t1
Asue_scaffold12	AUGUSTUS	exon	2507297	2508055	.	-	.	ID=AsAag18167.t1.exon10;Parent=AsAag18167.t1
###
# start gene g18168
# protein sequence = [MGLSWARKLLVVLMVSAFVFSGSADAWSWSWGSDQSGSNGGWGWSSGNSGGSSGSGSGGSDSNSDGSSWGWGWSSDGT
# DTNWGWGSSSGSNYSSGTGSTHKGHSSGSNHSRGTGSAHNGHSSGSNHSRGTGSTHNGHSSGSNHSSGTGSAHNRHSSGSNHSSGTGSTHNNHSSGSN
# HSSIVGSTHKNHSSGSNHSSIIGPTHNGHNSGSNHSSIVGSTHNGHSSGSNHSSIIGSTHNHTAPSVGRKIAVTVWKNGYGYTEWTAKHAPFYTKHHN
# KKKNDVYLLPDMKSFKRCDVARGKKLAARGGSSLRGFKLLLRKVQTYYFASGDNNGCNHNMKFSVHPILHPSSH]
# Evidence for and against this transcript:
# % of transcript supported by hints (any source): 0
# CDS exons: 0/2
# CDS introns: 0/1
# 5'UTR exons and introns: 0/1
# 3'UTR exons and introns: 0/1
# hint groups fully obeyed: 0
# incompatible hint groups: 0
# end gene g18168
Asue_scaffold12	AUGUSTUS	gene	2508543	2510246	.	-	.	ID=AsAag18168
Asue_scaffold12	AUGUSTUS	mRNA	2508543	2510246	.	-	.	ID=AsAag18168.t1;Parent=AsAag18168
Asue_scaffold12	AUGUSTUS	CDS	2508763	2509002	.	-	0	ID=AsAag18168.t1.cds;Parent=AsAag18168.t1
Asue_scaffold12	AUGUSTUS	CDS	2509396	2510202	.	-	0	ID=AsAag18168.t1.cds;Parent=AsAag18168.t1
Asue_scaffold12	AUGUSTUS	exon	2508763	2509002	.	-	.	ID=AsAag18168.t1.exon1;Parent=AsAag18168.t1
Asue_scaffold12	AUGUSTUS	exon	2509396	2510202	.	-	.	ID=AsAag18168.t1.exon2;Parent=AsAag18168.t1
###
# start gene g18169
# protein sequence = [MALSSGIFSTTFLCVDTAPFRSSLLSTSSLRFSPHHPANLRMVRAVTSATAASSDPTTTTKTREPRGIMKPRPVSPEM
# QDVVGVPEIPRTQALKRIWAYIKEHDLQDPQNKRDIICDEKLKKIFQGKERVGFLEIAKLIGPHFL]
# Evidence for and against this transcript:
# % of transcript supported by hints (any source): 40
# CDS exons: 1/2
#      P:   1 
# CDS introns: 1/1
#      E:   1 
#      P:   1 
# 5'UTR exons and introns: 0/1
# 3'UTR exons and introns: 0/1
# hint groups fully obeyed: 1
#      E:   1 
# incompatible hint groups: 1
#      P:   1 (TRINITY_GG_2_c291_g1_i1)
# end gene g18169
Asue_scaffold12	AUGUSTUS	gene	2510762	2512156	.	-	.	ID=AsAag18169
Asue_scaffold12	AUGUSTUS	mRNA	2510762	2512156	.	-	.	ID=AsAag18169.t1;Parent=AsAag18169
Asue_scaffold12	AUGUSTUS	CDS	2510960	2511076	.	-	0	ID=AsAag18169.t1.cds;Parent=AsAag18169.t1
Asue_scaffold12	AUGUSTUS	CDS	2511775	2512092	.	-	0	ID=AsAag18169.t1.cds;Parent=AsAag18169.t1
Asue_scaffold12	AUGUSTUS	exon	2510960	2511076	.	-	.	ID=AsAag18169.t1.exon1;Parent=AsAag18169.t1
Asue_scaffold12	AUGUSTUS	exon	2511775	2512092	.	-	.	ID=AsAag18169.t1.exon2;Parent=AsAag18169.t1
###
# start gene g18170
# protein sequence = [MATLTEIATLEEKYIELCKKHGILPNTAVLSAFFEAEVKKSRNQRCIMNLYVDRVKYDDYHPLLELCNEINTSEVQGI
# DLFVRSSCSLEDHYALSLIRSVNQKLRVVHLHDSFGKNFWRDVFFQGLSCKVLNVRSMHFHKLNIVGEFTQLHTLILDKNRIVGFGEDCFSCMPKLTY
# LSMCDTLVSDLWTSAAALLKLPSLKELRFQIWISCSDSSPLISQSSPSSSTRDDKNTFIESDSPIEADIWDVVEQMDPSLPVDETLHSMDFSYKIPEH
# DDLDSRISVSSELNGEVLTREKVRRGKMPYQPKDVSPVESFTRQFGNVGLKYISSKASPICSEKHYRMYMINSLPKLQVLDNLAIRKSDRDRAFETYS
# ANFEDLPYKRKKESVVRVLEKRETRSSKGISQNSYKRSLCAAKMGSSASPLLHSLPFLSSRIHQEDDNSRLSPRQFEYHPLDPSLMVFGTLDGEVVVL
# NHESGKIVRYIPSHGSQSTILGLCWLKMYPSMVIAGSANGSLKLYDIQKASSTVTTSSHATSSGSVTFDEFDQLTSVHANSTDQLFLASGYSRDVALY
# DIGRGTRLQVFANMHQEHINVVKFSNHSPFLFATSSFDKDVKLWDLRQEPSRPCYTASSTKGNVMVCFSPDDRYLLASAVDNEVRQLLTVDGRLHLNF
# EIVPRVSSMNYTRSYYMNGNDYIISGSCDENVIRVCCAQTGRRLRDVTLEGNGSDFSMMFVQSLRGDPFRDFNMSVLAAYTRSSSVSEIVKVNLLASR
# DSTEEQSHGLRSYPSNSMGG]
# Evidence for and against this transcript:
# % of transcript supported by hints (any source): 81
# CDS exons: 8/10
#      P:   8 
# CDS introns: 9/9
#      E:   7 
#      P:   8 
# 5'UTR exons and introns: 0/1
# 3'UTR exons and introns: 0/1
# hint groups fully obeyed: 15
#      E:   7 
#      P:   8 
# incompatible hint groups: 10
#      P:  10 (AL7G16990.t1,TRINITY_GG_2_c487_g1_i1)
# end gene g18170
Asue_scaffold12	AUGUSTUS	gene	2512238	2516126	.	-	.	ID=AsAag18170
Asue_scaffold12	AUGUSTUS	mRNA	2512238	2516126	.	-	.	ID=AsAag18170.t1;Parent=AsAag18170
Asue_scaffold12	AUGUSTUS	CDS	2512410	2512493	.	-	0	ID=AsAag18170.t1.cds;Parent=AsAag18170.t1
Asue_scaffold12	AUGUSTUS	CDS	2512592	2512654	.	-	0	ID=AsAag18170.t1.cds;Parent=AsAag18170.t1
Asue_scaffold12	AUGUSTUS	CDS	2512765	2512824	.	-	0	ID=AsAag18170.t1.cds;Parent=AsAag18170.t1
Asue_scaffold12	AUGUSTUS	CDS	2512960	2513154	.	-	0	ID=AsAag18170.t1.cds;Parent=AsAag18170.t1
Asue_scaffold12	AUGUSTUS	CDS	2513283	2513729	.	-	0	ID=AsAag18170.t1.cds;Parent=AsAag18170.t1
Asue_scaffold12	AUGUSTUS	CDS	2513821	2514438	.	-	0	ID=AsAag18170.t1.cds;Parent=AsAag18170.t1
Asue_scaffold12	AUGUSTUS	CDS	2514530	2515061	.	-	1	ID=AsAag18170.t1.cds;Parent=AsAag18170.t1
Asue_scaffold12	AUGUSTUS	CDS	2515153	2515403	.	-	0	ID=AsAag18170.t1.cds;Parent=AsAag18170.t1
Asue_scaffold12	AUGUSTUS	CDS	2515515	2515581	.	-	1	ID=AsAag18170.t1.cds;Parent=AsAag18170.t1
Asue_scaffold12	AUGUSTUS	CDS	2516020	2516057	.	-	0	ID=AsAag18170.t1.cds;Parent=AsAag18170.t1
Asue_scaffold12	AUGUSTUS	exon	2512410	2512493	.	-	.	ID=AsAag18170.t1.exon1;Parent=AsAag18170.t1
Asue_scaffold12	AUGUSTUS	exon	2512592	2512654	.	-	.	ID=AsAag18170.t1.exon2;Parent=AsAag18170.t1
Asue_scaffold12	AUGUSTUS	exon	2512765	2512824	.	-	.	ID=AsAag18170.t1.exon3;Parent=AsAag18170.t1
Asue_scaffold12	AUGUSTUS	exon	2512960	2513154	.	-	.	ID=AsAag18170.t1.exon4;Parent=AsAag18170.t1
Asue_scaffold12	AUGUSTUS	exon	2513283	2513729	.	-	.	ID=AsAag18170.t1.exon5;Parent=AsAag18170.t1
Asue_scaffold12	AUGUSTUS	exon	2513821	2514438	.	-	.	ID=AsAag18170.t1.exon6;Parent=AsAag18170.t1
Asue_scaffold12	AUGUSTUS	exon	2514530	2515061	.	-	.	ID=AsAag18170.t1.exon7;Parent=AsAag18170.t1
Asue_scaffold12	AUGUSTUS	exon	2515153	2515403	.	-	.	ID=AsAag18170.t1.exon8;Parent=AsAag18170.t1
Asue_scaffold12	AUGUSTUS	exon	2515515	2515581	.	-	.	ID=AsAag18170.t1.exon9;Parent=AsAag18170.t1
Asue_scaffold12	AUGUSTUS	exon	2516020	2516057	.	-	.	ID=AsAag18170.t1.exon10;Parent=AsAag18170.t1
###
# start gene g18171
# protein sequence = [METVVDKEILKSSGAELLPDGRRGLRIHDWEIETLRGTILTSLAVEEWEKKLKTSHLPEMVFGENALVLKHLSSNTKI
# HFNAFDALAGWKQEGLPPVEVPAAAQWKFRSKPSQQVILDYDYTFTTPYCGSEVVEKDKEAVEAKANPKGEATLQWENCEDQIDLAALSLKEPILFYD
# EVVLYEDELADNGVSLLTVKVRVMPSSWFLLLRFWLRVDGVLMRLRETRMHYTFGKDETPTVLRENCWREATFQSLSAKGYPVDLAVWSDPSSISQRL
# PVIKHTTQKLKIPRKV]
# Evidence for and against this transcript:
# % of transcript supported by hints (any source): 88.2
# CDS exons: 8/8
#      P:   8 
# CDS introns: 7/7
#      E:   7 
#      P:   7 
# 5'UTR exons and introns: 0/1
# 3'UTR exons and introns: 0/1
# hint groups fully obeyed: 14
#      E:   7 
#      P:   7 
# incompatible hint groups: 10
#      P:  10 (TRINITY_GG_2_c2542_g1_i1,AL7G17000.t1)
# end gene g18171
Asue_scaffold12	AUGUSTUS	gene	2517061	2519447	.	+	.	ID=AsAag18171
Asue_scaffold12	AUGUSTUS	mRNA	2517061	2519447	.	+	.	ID=AsAag18171.t1;Parent=AsAag18171
Asue_scaffold12	AUGUSTUS	CDS	2517128	2517267	.	+	0	ID=AsAag18171.t1.cds;Parent=AsAag18171.t1
Asue_scaffold12	AUGUSTUS	CDS	2517700	2517885	.	+	1	ID=AsAag18171.t1.cds;Parent=AsAag18171.t1
Asue_scaffold12	AUGUSTUS	CDS	2517997	2518087	.	+	1	ID=AsAag18171.t1.cds;Parent=AsAag18171.t1
Asue_scaffold12	AUGUSTUS	CDS	2518191	2518304	.	+	0	ID=AsAag18171.t1.cds;Parent=AsAag18171.t1
Asue_scaffold12	AUGUSTUS	CDS	2518381	2518440	.	+	0	ID=AsAag18171.t1.cds;Parent=AsAag18171.t1
Asue_scaffold12	AUGUSTUS	CDS	2518566	2518607	.	+	0	ID=AsAag18171.t1.cds;Parent=AsAag18171.t1
Asue_scaffold12	AUGUSTUS	CDS	2518725	2518853	.	+	0	ID=AsAag18171.t1.cds;Parent=AsAag18171.t1
Asue_scaffold12	AUGUSTUS	CDS	2519082	2519192	.	+	0	ID=AsAag18171.t1.cds;Parent=AsAag18171.t1
Asue_scaffold12	AUGUSTUS	exon	2517128	2517267	.	+	.	ID=AsAag18171.t1.exon1;Parent=AsAag18171.t1
Asue_scaffold12	AUGUSTUS	exon	2517700	2517885	.	+	.	ID=AsAag18171.t1.exon2;Parent=AsAag18171.t1
Asue_scaffold12	AUGUSTUS	exon	2517997	2518087	.	+	.	ID=AsAag18171.t1.exon3;Parent=AsAag18171.t1
Asue_scaffold12	AUGUSTUS	exon	2518191	2518304	.	+	.	ID=AsAag18171.t1.exon4;Parent=AsAag18171.t1
Asue_scaffold12	AUGUSTUS	exon	2518381	2518440	.	+	.	ID=AsAag18171.t1.exon5;Parent=AsAag18171.t1
Asue_scaffold12	AUGUSTUS	exon	2518566	2518607	.	+	.	ID=AsAag18171.t1.exon6;Parent=AsAag18171.t1
Asue_scaffold12	AUGUSTUS	exon	2518725	2518853	.	+	.	ID=AsAag18171.t1.exon7;Parent=AsAag18171.t1
Asue_scaffold12	AUGUSTUS	exon	2519082	2519192	.	+	.	ID=AsAag18171.t1.exon8;Parent=AsAag18171.t1
###
# start gene g18172
# protein sequence = [MAWRSAARSFVSATARAPSLRSPPATLPRLRPSQSSLPRRRFASFTNPRNLGELGCTESFLPLYNVVAAARLTSHLNV
# NLRAFCELSNGNGKDG]
# Evidence for and against this transcript:
# % of transcript supported by hints (any source): 44.4
# CDS exons: 1/3
#      P:   1 
# CDS introns: 2/2
#      E:   2 
#      P:   2 
# 5'UTR exons and introns: 0/1
# 3'UTR exons and introns: 1/3
#      E:   1 
# hint groups fully obeyed: 5
#      E:   3 
#      P:   2 
# incompatible hint groups: 3
#      E:   1 
#      P:   2 
# end gene g18172
Asue_scaffold12	AUGUSTUS	gene	2519515	2521126	.	-	.	ID=AsAag18172
Asue_scaffold12	AUGUSTUS	mRNA	2519515	2521126	.	-	.	ID=AsAag18172.t1;Parent=AsAag18172
Asue_scaffold12	AUGUSTUS	CDS	2520314	2520333	.	-	2	ID=AsAag18172.t1.cds;Parent=AsAag18172.t1
Asue_scaffold12	AUGUSTUS	CDS	2520557	2520675	.	-	1	ID=AsAag18172.t1.cds;Parent=AsAag18172.t1
Asue_scaffold12	AUGUSTUS	CDS	2520765	2520910	.	-	0	ID=AsAag18172.t1.cds;Parent=AsAag18172.t1
Asue_scaffold12	AUGUSTUS	exon	2520314	2520333	.	-	.	ID=AsAag18172.t1.exon1;Parent=AsAag18172.t1
Asue_scaffold12	AUGUSTUS	exon	2520557	2520675	.	-	.	ID=AsAag18172.t1.exon2;Parent=AsAag18172.t1
Asue_scaffold12	AUGUSTUS	exon	2520765	2520910	.	-	.	ID=AsAag18172.t1.exon3;Parent=AsAag18172.t1
###
# start gene g18173
# protein sequence = [MAEESSFFVHFSFLMLLLSIIITCGEGVRDPVRRSAERRALMDGQDLSRPLKLTFGGPSRNWTDAIPIGNGRLGATIW
# GGVSSETLNINEDTIWTGVPADYTNPNAPEALAEVRRLVDEKNYAEATSEAVKLSGQPSDVYQLVGDLNLEFDSSHRKYTQNSYHRELDLETAVAKVS
# YSVGAVDFSREFFASNPDQVIVAKIYASKPGSLSFKVSFDSELHHHSETNPKANQILMRGSCRPKRLPVNLKKTINATNIPYDDHKGLQFASILEVRV
# SNGGSVSSLGGKKLSVEKADWAVLLLAASSNFDGPFTMPVDSKRDPAKECVNRISSVQKYSYSDLYARHLGDYQKLFNRVSLQLSSSGNKTVQQAAST
# AERVQSFKTDEDPALVELLFQYGRYLLISSSRPGTQVANLQGIWNRDIQPPWDGAPHLNINLQMNYWHSLPGNIRECQEPLFDYMSALAINGRKTAQV
# NYGASGWVAHQVSDIWAKTSPDRGEAVWALWPMGGAWLCTHAWEHYTYTMDKEFLKKKGYPLLEGCTSFLLDWLIKGKDGFLQTNPSTSPEHMFTAPN
# GKPASVSNSSTMDIAIIKEVFADIVSASEILGKTNDTLIGKVIAAQAILPPTRISKDGSIMEWAEDFEDPEVHHRHVSHLFGLFPGHTITVEKSPELA
# KAVEATLKKRGEEGPGWSTTWKAALWARLHNSEHAYRMVAHIFDLVDPLNERNYEGGLYSNMFTAHPPFQIDANFGFAAAVAEMLVQSTTKDLHLLPA
# LPADKWPNGIVKGLRARGGVTVSIKWMEGNLVEFGLWSEQIVSTRIVYRGISAAAELLPGKVFTFDKDLRCIRTEKL]
# Evidence for and against this transcript:
# % of transcript supported by hints (any source): 89.5
# CDS exons: 9/9
#      P:   9 
# CDS introns: 8/8
#      E:   8 
#      P:   8 
# 5'UTR exons and introns: 0/1
# 3'UTR exons and introns: 0/1
# hint groups fully obeyed: 18
#      E:   8 
#      P:  10 
# incompatible hint groups: 8
#      P:   8 (AL7G17030.t1,TRINITY_GG_2_c139_g1_i1)
# end gene g18173
Asue_scaffold12	AUGUSTUS	gene	2522502	2526456	.	-	.	ID=AsAag18173
Asue_scaffold12	AUGUSTUS	mRNA	2522502	2526456	.	-	.	ID=AsAag18173.t1;Parent=AsAag18173
Asue_scaffold12	AUGUSTUS	CDS	2522714	2523014	.	-	1	ID=AsAag18173.t1.cds;Parent=AsAag18173.t1
Asue_scaffold12	AUGUSTUS	CDS	2523175	2523370	.	-	2	ID=AsAag18173.t1.cds;Parent=AsAag18173.t1
Asue_scaffold12	AUGUSTUS	CDS	2523462	2523699	.	-	0	ID=AsAag18173.t1.cds;Parent=AsAag18173.t1
Asue_scaffold12	AUGUSTUS	CDS	2523781	2524005	.	-	0	ID=AsAag18173.t1.cds;Parent=AsAag18173.t1
Asue_scaffold12	AUGUSTUS	CDS	2524092	2524250	.	-	0	ID=AsAag18173.t1.cds;Parent=AsAag18173.t1
Asue_scaffold12	AUGUSTUS	CDS	2524400	2524532	.	-	1	ID=AsAag18173.t1.cds;Parent=AsAag18173.t1
Asue_scaffold12	AUGUSTUS	CDS	2524622	2525481	.	-	0	ID=AsAag18173.t1.cds;Parent=AsAag18173.t1
Asue_scaffold12	AUGUSTUS	CDS	2525578	2525723	.	-	2	ID=AsAag18173.t1.cds;Parent=AsAag18173.t1
Asue_scaffold12	AUGUSTUS	CDS	2526104	2526371	.	-	0	ID=AsAag18173.t1.cds;Parent=AsAag18173.t1
Asue_scaffold12	AUGUSTUS	exon	2522714	2523014	.	-	.	ID=AsAag18173.t1.exon1;Parent=AsAag18173.t1
Asue_scaffold12	AUGUSTUS	exon	2523175	2523370	.	-	.	ID=AsAag18173.t1.exon2;Parent=AsAag18173.t1
Asue_scaffold12	AUGUSTUS	exon	2523462	2523699	.	-	.	ID=AsAag18173.t1.exon3;Parent=AsAag18173.t1
Asue_scaffold12	AUGUSTUS	exon	2523781	2524005	.	-	.	ID=AsAag18173.t1.exon4;Parent=AsAag18173.t1
Asue_scaffold12	AUGUSTUS	exon	2524092	2524250	.	-	.	ID=AsAag18173.t1.exon5;Parent=AsAag18173.t1
Asue_scaffold12	AUGUSTUS	exon	2524400	2524532	.	-	.	ID=AsAag18173.t1.exon6;Parent=AsAag18173.t1
Asue_scaffold12	AUGUSTUS	exon	2524622	2525481	.	-	.	ID=AsAag18173.t1.exon7;Parent=AsAag18173.t1
Asue_scaffold12	AUGUSTUS	exon	2525578	2525723	.	-	.	ID=AsAag18173.t1.exon8;Parent=AsAag18173.t1
Asue_scaffold12	AUGUSTUS	exon	2526104	2526371	.	-	.	ID=AsAag18173.t1.exon9;Parent=AsAag18173.t1
###
# start gene g18174
# protein sequence = [MDSPMKKVKIFTNYLMAHRFKLCFLPLMGSIAMEASRLSTQDLQNFYLYLQNNLTSLTMFFLYLALGSALYLMTRPKP
# VYLVDFSCYLPPSHLKASIQKIMDHVRRVREAGAWKLESDYLMDFCEKILERSGLGQETYIPEGLQSLPLQQTLAVSRKETEEVIIGAVDNLFRNTGI
# SPSDIGILVVNSSTFNPTPSLSTILVNKFKLRDDIKSLNLGGMGCSAGVIAIDAAKSLLQVHRNTYALVVSTENITQNLYLGNNKSMLVTNCLFRIGG
# AAILLSNRSIDRKRAKYELVHTVRVHTGADDRSYECATQEEDEDGVVGVSLSKNLPMVAARTLKINIATLGPLVLPISEKFHFFVRFVKKKFINPKLK
# HYIPDFKLAFEHFCIHAGGRALIDEMEKNLHLTPLDVEASRMTLHRFGNTSSSSIWYELAYTEAKGRMKKGDRIWQIALGSGFKCNSSVWVALRNVKP
# SANNPWEHCLHKYPVEIDIDLTE]
# Evidence for and against this transcript:
# % of transcript supported by hints (any source): 33.3
# CDS exons: 1/1
#      P:   1 
# CDS introns: 0/0
# 5'UTR exons and introns: 0/1
# 3'UTR exons and introns: 0/1
# hint groups fully obeyed: 0
# incompatible hint groups: 2
#      P:   2 (TRINITY_GG_2_c126_g1_i2,AL7G17040.t1)
# end gene g18174
Asue_scaffold12	AUGUSTUS	gene	2530939	2532676	.	-	.	ID=AsAag18174
Asue_scaffold12	AUGUSTUS	mRNA	2530939	2532676	.	-	.	ID=AsAag18174.t1;Parent=AsAag18174
Asue_scaffold12	AUGUSTUS	CDS	2531163	2532644	.	-	0	ID=AsAag18174.t1.cds;Parent=AsAag18174.t1
Asue_scaffold12	AUGUSTUS	exon	2531163	2532644	.	-	.	ID=AsAag18174.t1.exon1;Parent=AsAag18174.t1
###
# start gene g18175
# protein sequence = [MTKLLEMNHALCFAKGFSRTRLNVATSPFMISRGGGGGYCSNTCIPYRLKFTCYATLSAVVKEQTSPFNGKEAALLVE
# ELRSNFNTGRTKSYEWRISQLQSIARMIDEKEKCITEALYQDLSKPELEAFLAEISNTKSSCMLAIKELKNWMAPETVKTSVTTFPSSAQIVSEPLGV
# VLVISAWNFPFLLSVEPVIGAIAAGNAVVLKPSEIAPAASSLLAKLFSEYLDNTTIRVIEGGVPETTALLDQKWDKIFFTGGARVARIIMAAAAKNLT
# PVVLELGGKCPALVDSDVNLQVAARRIIAGKWACNSGQACIGVDYVITTKDFASKLIDALKTELETFFGQNALESKDLSRIVNSFHFKRLESMLKENG
# VANKIVHGGQTTEDKLKISPTILLDVPEASSMMQEEIFGPLLPVITVQKIEDGFQVIRSKPKPLAAYLFTNSTELQKQFVQNVSAGGMTINDTVLHVT
# VKDLPFGGVGESGIGAYHGKFSYETFSHKKGVLYRSFSGDADLRYPPYTPKKKMVLKALISSNIFAAILAFFGLSKES]
# Evidence for and against this transcript:
# % of transcript supported by hints (any source): 91.3
# CDS exons: 11/11
#      P:  11 
# CDS introns: 10/10
#      E:  10 
#      P:  10 
# 5'UTR exons and introns: 0/1
# 3'UTR exons and introns: 0/1
# hint groups fully obeyed: 21
#      E:  10 
#      P:  11 
# incompatible hint groups: 8
#      P:   8 (AL7G17050.t1,TRINITY_GG_2_c2669_g1_i1)
# end gene g18175
Asue_scaffold12	AUGUSTUS	gene	2534710	2537666	.	-	.	ID=AsAag18175
Asue_scaffold12	AUGUSTUS	mRNA	2534710	2537666	.	-	.	ID=AsAag18175.t1;Parent=AsAag18175
Asue_scaffold12	AUGUSTUS	CDS	2534797	2535039	.	-	0	ID=AsAag18175.t1.cds;Parent=AsAag18175.t1
Asue_scaffold12	AUGUSTUS	CDS	2535128	2535368	.	-	1	ID=AsAag18175.t1.cds;Parent=AsAag18175.t1
Asue_scaffold12	AUGUSTUS	CDS	2535453	2535625	.	-	0	ID=AsAag18175.t1.cds;Parent=AsAag18175.t1
Asue_scaffold12	AUGUSTUS	CDS	2535712	2535816	.	-	0	ID=AsAag18175.t1.cds;Parent=AsAag18175.t1
Asue_scaffold12	AUGUSTUS	CDS	2535897	2536012	.	-	2	ID=AsAag18175.t1.cds;Parent=AsAag18175.t1
Asue_scaffold12	AUGUSTUS	CDS	2536107	2536313	.	-	2	ID=AsAag18175.t1.cds;Parent=AsAag18175.t1
Asue_scaffold12	AUGUSTUS	CDS	2536400	2536496	.	-	0	ID=AsAag18175.t1.cds;Parent=AsAag18175.t1
Asue_scaffold12	AUGUSTUS	CDS	2536582	2536650	.	-	0	ID=AsAag18175.t1.cds;Parent=AsAag18175.t1
Asue_scaffold12	AUGUSTUS	CDS	2536743	2536986	.	-	1	ID=AsAag18175.t1.cds;Parent=AsAag18175.t1
Asue_scaffold12	AUGUSTUS	CDS	2537198	2537287	.	-	1	ID=AsAag18175.t1.cds;Parent=AsAag18175.t1
Asue_scaffold12	AUGUSTUS	CDS	2537567	2537628	.	-	0	ID=AsAag18175.t1.cds;Parent=AsAag18175.t1
Asue_scaffold12	AUGUSTUS	exon	2534797	2535039	.	-	.	ID=AsAag18175.t1.exon1;Parent=AsAag18175.t1
Asue_scaffold12	AUGUSTUS	exon	2535128	2535368	.	-	.	ID=AsAag18175.t1.exon2;Parent=AsAag18175.t1
Asue_scaffold12	AUGUSTUS	exon	2535453	2535625	.	-	.	ID=AsAag18175.t1.exon3;Parent=AsAag18175.t1
Asue_scaffold12	AUGUSTUS	exon	2535712	2535816	.	-	.	ID=AsAag18175.t1.exon4;Parent=AsAag18175.t1
Asue_scaffold12	AUGUSTUS	exon	2535897	2536012	.	-	.	ID=AsAag18175.t1.exon5;Parent=AsAag18175.t1
Asue_scaffold12	AUGUSTUS	exon	2536107	2536313	.	-	.	ID=AsAag18175.t1.exon6;Parent=AsAag18175.t1
Asue_scaffold12	AUGUSTUS	exon	2536400	2536496	.	-	.	ID=AsAag18175.t1.exon7;Parent=AsAag18175.t1
Asue_scaffold12	AUGUSTUS	exon	2536582	2536650	.	-	.	ID=AsAag18175.t1.exon8;Parent=AsAag18175.t1
Asue_scaffold12	AUGUSTUS	exon	2536743	2536986	.	-	.	ID=AsAag18175.t1.exon9;Parent=AsAag18175.t1
Asue_scaffold12	AUGUSTUS	exon	2537198	2537287	.	-	.	ID=AsAag18175.t1.exon10;Parent=AsAag18175.t1
Asue_scaffold12	AUGUSTUS	exon	2537567	2537628	.	-	.	ID=AsAag18175.t1.exon11;Parent=AsAag18175.t1
###
# start gene g18176
# protein sequence = [MEVEAEKAEKVTTVSPAAQHVMIGNSVKEELKKQFWLSAPLIGVSLLQYSLQVISVMFVGHLGSLPLSAASIAASIAT
# SFASPLSLPISVYEYLSIGVAKMYGKLGIFMQRAMFVLLILSIPLSMVWFYTEDILVFVHQDKSIARLAGSYARYMIPSIYAYALLQCLNRFLQTQNN
# VFPVFVSSGITTCLHVLLCWVFVWESGLGHRGAALAISVSYWVNVILLSCYVKFSASCSQTWTGFSKEALSHIPAFMKLGFPSAVMVCLELWSFELLV
# LLSGLLPNPVLETSTLSICLNTSLTVWMIPVGLGGTASTRISNELGAGNPKGAKLAVRVVVATVVVEGIMIGSVLLAIRNKLGYAFSSDPKVIKYVAS
# MIPIVAAGNFLDGFQCVLSGSSIRKKETICKRVTTICFWYVETKSGCTFFXXXXXXXXXXXXXXXXXXXXXXXXXXXXXXXXXXXXLHFGGRGLWLGI
# VSALVVQVLSLSIITLVTNWDKEAKKAKYRVGHSDKEVTEAEASII]
# Evidence for and against this transcript:
# % of transcript supported by hints (any source): 66.7
# CDS exons: 5/7
#      P:   5 
# CDS introns: 5/6
#      E:   5 
#      P:   5 
# 5'UTR exons and introns: 0/1
# 3'UTR exons and introns: 0/1
# hint groups fully obeyed: 11
#      E:   5 
#      P:   6 
# incompatible hint groups: 8
#      P:   8 
# end gene g18176
Asue_scaffold12	AUGUSTUS	gene	2538518	2540836	.	-	.	ID=AsAag18176
Asue_scaffold12	AUGUSTUS	mRNA	2538518	2540836	.	-	.	ID=AsAag18176.t1;Parent=AsAag18176
Asue_scaffold12	AUGUSTUS	CDS	2538669	2538740	.	-	0	ID=AsAag18176.t1.cds;Parent=AsAag18176.t1
Asue_scaffold12	AUGUSTUS	CDS	2538809	2538895	.	-	0	ID=AsAag18176.t1.cds;Parent=AsAag18176.t1
Asue_scaffold12	AUGUSTUS	CDS	2538996	2539452	.	-	1	ID=AsAag18176.t1.cds;Parent=AsAag18176.t1
Asue_scaffold12	AUGUSTUS	CDS	2539537	2539593	.	-	1	ID=AsAag18176.t1.cds;Parent=AsAag18176.t1
Asue_scaffold12	AUGUSTUS	CDS	2539671	2539757	.	-	1	ID=AsAag18176.t1.cds;Parent=AsAag18176.t1
Asue_scaffold12	AUGUSTUS	CDS	2539860	2540355	.	-	2	ID=AsAag18176.t1.cds;Parent=AsAag18176.t1
Asue_scaffold12	AUGUSTUS	CDS	2540431	2540725	.	-	0	ID=AsAag18176.t1.cds;Parent=AsAag18176.t1
Asue_scaffold12	AUGUSTUS	exon	2538669	2538740	.	-	.	ID=AsAag18176.t1.exon1;Parent=AsAag18176.t1
Asue_scaffold12	AUGUSTUS	exon	2538809	2538895	.	-	.	ID=AsAag18176.t1.exon2;Parent=AsAag18176.t1
Asue_scaffold12	AUGUSTUS	exon	2538996	2539452	.	-	.	ID=AsAag18176.t1.exon3;Parent=AsAag18176.t1
Asue_scaffold12	AUGUSTUS	exon	2539537	2539593	.	-	.	ID=AsAag18176.t1.exon4;Parent=AsAag18176.t1
Asue_scaffold12	AUGUSTUS	exon	2539671	2539757	.	-	.	ID=AsAag18176.t1.exon5;Parent=AsAag18176.t1
Asue_scaffold12	AUGUSTUS	exon	2539860	2540355	.	-	.	ID=AsAag18176.t1.exon6;Parent=AsAag18176.t1
Asue_scaffold12	AUGUSTUS	exon	2540431	2540725	.	-	.	ID=AsAag18176.t1.exon7;Parent=AsAag18176.t1
###
# start gene g18177
# protein sequence = [MTSKLLRRCDTDSESVTAQLLDEVKPVIHKYLPLSKAAETHSLMESSIHIGSISDKRRKLDTSVWEHAYYLQVTTLLV
# SESGLRHQNHVRQGENFKFASVTPQSDSNYIIPS]
# Evidence for and against this transcript:
# % of transcript supported by hints (any source): 38.5
# CDS exons: 2/3
#      P:   2 
# CDS introns: 1/2
#      E:   1 
#      P:   1 
# 5'UTR exons and introns: 2/5
#      E:   2 
# 3'UTR exons and introns: 0/3
# hint groups fully obeyed: 3
#      E:   3 
# incompatible hint groups: 2
#      P:   2 (TRINITY_GG_62_c904_g2_i1,TRINITY_GG_2_c1192_g3_i1)
# end gene g18177
Asue_scaffold12	AUGUSTUS	gene	2541389	2544816	.	-	.	ID=AsAag18177
Asue_scaffold12	AUGUSTUS	mRNA	2541389	2544816	.	-	.	ID=AsAag18177.t1;Parent=AsAag18177
Asue_scaffold12	AUGUSTUS	CDS	2542730	2542917	.	-	2	ID=AsAag18177.t1.cds;Parent=AsAag18177.t1
Asue_scaffold12	AUGUSTUS	CDS	2543000	2543081	.	-	0	ID=AsAag18177.t1.cds;Parent=AsAag18177.t1
Asue_scaffold12	AUGUSTUS	CDS	2544175	2544243	.	-	0	ID=AsAag18177.t1.cds;Parent=AsAag18177.t1
Asue_scaffold12	AUGUSTUS	exon	2542730	2542917	.	-	.	ID=AsAag18177.t1.exon1;Parent=AsAag18177.t1
Asue_scaffold12	AUGUSTUS	exon	2543000	2543081	.	-	.	ID=AsAag18177.t1.exon2;Parent=AsAag18177.t1
Asue_scaffold12	AUGUSTUS	exon	2544175	2544243	.	-	.	ID=AsAag18177.t1.exon3;Parent=AsAag18177.t1
###
# start gene g18178
# protein sequence = [MGIMEAERKTTGWAARDPSGKLSPYTYTLRETGPEDVNIRIICCGICHTDLHQTKNDLGMSNYPMVPGHEVVGEVVEV
# GSDVSKFTVGDIVGVGCLVGCCGGCSPCERDLEQYCPKKIWSYNDVYIDGQPTQGGFAKATVVHQKFVVKIPEGMAVEQAAPLLCAGVTVYSPLSHFG
# LKQPGLRGGILGLGGVGHMGVKIAKAMGHHVTVISSSNKKREEALKDLGADDYVIGSDQAKMSELADSLDYVIDTVPVHHALEPYLSLLKLDGKLILM
# GVINDPLQFLTPLLMLGRKVITGSFIGSMKETEEMLEFCKEKGLSSIIEVVKMDYVNTAFERLEKNDVRYRFVVDVEGSNFDA]
# Evidence for and against this transcript:
# % of transcript supported by hints (any source): 81.8
# CDS exons: 5/5
#      P:   5 
# CDS introns: 4/4
#      E:   4 
#      P:   4 
# 5'UTR exons and introns: 0/1
# 3'UTR exons and introns: 0/1
# hint groups fully obeyed: 9
#      E:   4 
#      P:   5 
# incompatible hint groups: 6
#      P:   6 (TRINITY_GG_2_c2004_g1_i1,AL7G17080.t1)
# end gene g18178
Asue_scaffold12	AUGUSTUS	gene	2545721	2547730	.	+	.	ID=AsAag18178
Asue_scaffold12	AUGUSTUS	mRNA	2545721	2547730	.	+	.	ID=AsAag18178.t1;Parent=AsAag18178
Asue_scaffold12	AUGUSTUS	CDS	2545793	2545881	.	+	0	ID=AsAag18178.t1.cds;Parent=AsAag18178.t1
Asue_scaffold12	AUGUSTUS	CDS	2545966	2546079	.	+	1	ID=AsAag18178.t1.cds;Parent=AsAag18178.t1
Asue_scaffold12	AUGUSTUS	CDS	2546164	2546391	.	+	1	ID=AsAag18178.t1.cds;Parent=AsAag18178.t1
Asue_scaffold12	AUGUSTUS	CDS	2546749	2547188	.	+	1	ID=AsAag18178.t1.cds;Parent=AsAag18178.t1
Asue_scaffold12	AUGUSTUS	CDS	2547279	2547481	.	+	2	ID=AsAag18178.t1.cds;Parent=AsAag18178.t1
Asue_scaffold12	AUGUSTUS	exon	2545793	2545881	.	+	.	ID=AsAag18178.t1.exon1;Parent=AsAag18178.t1
Asue_scaffold12	AUGUSTUS	exon	2545966	2546079	.	+	.	ID=AsAag18178.t1.exon2;Parent=AsAag18178.t1
Asue_scaffold12	AUGUSTUS	exon	2546164	2546391	.	+	.	ID=AsAag18178.t1.exon3;Parent=AsAag18178.t1
Asue_scaffold12	AUGUSTUS	exon	2546749	2547188	.	+	.	ID=AsAag18178.t1.exon4;Parent=AsAag18178.t1
Asue_scaffold12	AUGUSTUS	exon	2547279	2547481	.	+	.	ID=AsAag18178.t1.exon5;Parent=AsAag18178.t1
###
# start gene g18179
# protein sequence = [MTSNRSNLLFSLVLFYLLFVPTQLQALNTDGVLLLTFKYSILSDPLSVLRNWNYDDATPCLWTGVTCTELGKPNTPDM
# FRVTSLVLPNKHLLGFITPDLFSIPHLRILDLSSNFFNGSLPDSVFNATELQVISLGSNNISGDLPKSVNSVINLQLLNLSANAFTGEIPLNISLLKN
# LTVVSLSKNSFSGDIPSGFEAVQVLDLSSNLLNGSLPKDLGGKSLHYLNLSHNKVLGEISPGFAEKFPANATVDLSFNNLTGPIPSSLSLLNQKAESF
# SGNQELCGKPLKILCSIPSTLSNPPNISDTTSPAIAVKPRSTAPINPLTESPNQTAKSKLKPSTIAAITVADIVGLAFIGLLVLYVYQVRKRRRYPES
# RRFSFFKFCLEKNEAKKSKPSATEVTVPESPEAKRACGSCIILTGGRYDETSTSESDVENQQTVQAFNRTDGGRLKQSSQTQLVTVNGESRLDLDTLL
# KASAYILGTTGTGIVYKAVLGNGTAFAVRRIETERCAAAKPKXXXXXXXXXXXXXXXXXXXXXXXXXXXXXXXXXXXXXXXXXXLCFFTATKASSSSS
# SSSSLQNPLSFEARLKIARGMARGLSYINEKKHVHGNIKPNNILLNAENEAIITDLGLDRLMTPARESLTTGPISSSPYQPPEWSTSLKPNPKWDVYS
# FGVILLELLTSKVFSVDHDIDQFSNLTGSEAEENGRFLRLIDGAIRSDVARHEDAAMACFRLGIECVSSLPQKRPSMKEVVQVLEKIDSDIISLPKRY
# QEMEERSTTSGEDKPEIQSPIPPNQIFILSGQSNMAGRGGVVKDHHHNRWVWDKIVPPECAPNSSILRLSADLRWEEAHEPLHVDIDTGKVCGIGPGM
# AFANAVKNRLETDSAVIGLVPCASGGTAIKEWERGSHLYERMVKRTEESRKCGGEIKAVLWYQGESDVLDIHDAESYGSNMDRLIKNLRHDLNLPSLP
# IIQVAIASGGGYIDKVREAQLGLKLSNVVCVDAKGLPLKSDNLHLTTEAQVQLGLSLAQAYLSNFC]
# Evidence for and against this transcript:
# % of transcript supported by hints (any source): 63.6
# CDS exons: 4/4
#      P:   4 
# CDS introns: 2/3
#      E:   2 
#      P:   2 
# 5'UTR exons and introns: 0/1
# 3'UTR exons and introns: 1/3
#      E:   1 
# hint groups fully obeyed: 5
#      E:   3 
#      P:   2 
# incompatible hint groups: 3
#      P:   3 (TRINITY_GG_2_c738_g1_i1,TRINITY_GG_2_c3089_g1_i1,AL7G17100.t1)
# end gene g18179
Asue_scaffold12	AUGUSTUS	gene	2551581	2556045	.	+	.	ID=AsAag18179
Asue_scaffold12	AUGUSTUS	mRNA	2551581	2556045	.	+	.	ID=AsAag18179.t1;Parent=AsAag18179
Asue_scaffold12	AUGUSTUS	CDS	2551637	2553317	.	+	0	ID=AsAag18179.t1.cds;Parent=AsAag18179.t1
Asue_scaffold12	AUGUSTUS	CDS	2553458	2554034	.	+	2	ID=AsAag18179.t1.cds;Parent=AsAag18179.t1
Asue_scaffold12	AUGUSTUS	CDS	2554452	2555082	.	+	1	ID=AsAag18179.t1.cds;Parent=AsAag18179.t1
Asue_scaffold12	AUGUSTUS	CDS	2555320	2555511	.	+	0	ID=AsAag18179.t1.cds;Parent=AsAag18179.t1
Asue_scaffold12	AUGUSTUS	exon	2551637	2553317	.	+	.	ID=AsAag18179.t1.exon1;Parent=AsAag18179.t1
Asue_scaffold12	AUGUSTUS	exon	2553458	2554034	.	+	.	ID=AsAag18179.t1.exon2;Parent=AsAag18179.t1
Asue_scaffold12	AUGUSTUS	exon	2554452	2555082	.	+	.	ID=AsAag18179.t1.exon3;Parent=AsAag18179.t1
Asue_scaffold12	AUGUSTUS	exon	2555320	2555511	.	+	.	ID=AsAag18179.t1.exon4;Parent=AsAag18179.t1
###
# start gene g18180
# protein sequence = [MSATAAAASSISVATNSLKNVTLSSRSPLPSAISVAFPSRGRNTLQRRLVLVSCTAGDGSKPTILVAEKLGEAGVKLL
# EDFANVDCSYNMTPEELNTKISLCDALIVRSGTKVGREVFESSRGRLKVVGRAGVGIDNVDLSAATEFGCLVVNAPTANTIAAAEHGIALMAAMARNV
# AQADASVKAGEWKRNKYVGVSLVGKTLAVLGFGKVGTEVARRAKGLGMRVIAHDPYAPADRAHAIGVDLVSFDEALATADFISLHMPLTPTTSKILND
# ETFAKMKKGVRIVNVARGGVIDEDALVRALDSGIVAQAALDVFTKEPPAKDSKLVQHERVTVTPHLGASTMEAQEGVAIEIAEAVVGALNGELAATAV
# NAPMVSAEVLTELKPYVVLAEKLGRLAVQLVAGGSGVKNVKITYASARATDDLDTRLLRAMITKGIIEPISDVYVNLVNADFTAKQRGLRLSEERVLL
# DGSPESPLETITVQLSNVESKFASSLSESGEVKVEGRVKDGVPHLTKVGSFEVDVTLEGSIILCRQVDQPGMIGTVGSILGESNVNVNFMSVGRIAPR
# KQAIMAIGVDDIPSKDTLKKIGEIPAIEEFVFLKLXRKMALSQVSASLAFSLPNNGITNPSSTRRVHVPQLAGIRSTFASGSPLLPLKLSMARRGGNR
# AASVSIRSEQSTEGSSGLDIWLGRGAMVGFAVAITVEISTGKGLLENFGVASPLPTVALAVTALVGVLAAVFIFQSSSKN]
# Evidence for and against this transcript:
# % of transcript supported by hints (any source): 82.4
# CDS exons: 8/8
#      P:   8 
# CDS introns: 6/7
#      E:   6 
#      P:   6 
# 5'UTR exons and introns: 0/1
# 3'UTR exons and introns: 0/1
# hint groups fully obeyed: 10
#      E:   6 
#      P:   4 
# incompatible hint groups: 6
#      P:   6 (TRINITY_GG_2_c242_g1_i1,AL7G17110.t1,TRINITY_GG_2_c2735_g1_i1)
# end gene g18180
Asue_scaffold12	AUGUSTUS	gene	2557701	2562107	.	+	.	ID=AsAag18180
Asue_scaffold12	AUGUSTUS	mRNA	2557701	2562107	.	+	.	ID=AsAag18180.t1;Parent=AsAag18180
Asue_scaffold12	AUGUSTUS	CDS	2557789	2558344	.	+	0	ID=AsAag18180.t1.cds;Parent=AsAag18180.t1
Asue_scaffold12	AUGUSTUS	CDS	2558637	2559124	.	+	2	ID=AsAag18180.t1.cds;Parent=AsAag18180.t1
Asue_scaffold12	AUGUSTUS	CDS	2559215	2559310	.	+	0	ID=AsAag18180.t1.cds;Parent=AsAag18180.t1
Asue_scaffold12	AUGUSTUS	CDS	2559651	2560321	.	+	0	ID=AsAag18180.t1.cds;Parent=AsAag18180.t1
Asue_scaffold12	AUGUSTUS	CDS	2560944	2560996	.	+	1	ID=AsAag18180.t1.cds;Parent=AsAag18180.t1
Asue_scaffold12	AUGUSTUS	CDS	2561098	2561190	.	+	2	ID=AsAag18180.t1.cds;Parent=AsAag18180.t1
Asue_scaffold12	AUGUSTUS	CDS	2561479	2561657	.	+	2	ID=AsAag18180.t1.cds;Parent=AsAag18180.t1
Asue_scaffold12	AUGUSTUS	CDS	2561764	2561868	.	+	0	ID=AsAag18180.t1.cds;Parent=AsAag18180.t1
Asue_scaffold12	AUGUSTUS	exon	2557789	2558344	.	+	.	ID=AsAag18180.t1.exon1;Parent=AsAag18180.t1
Asue_scaffold12	AUGUSTUS	exon	2558637	2559124	.	+	.	ID=AsAag18180.t1.exon2;Parent=AsAag18180.t1
Asue_scaffold12	AUGUSTUS	exon	2559215	2559310	.	+	.	ID=AsAag18180.t1.exon3;Parent=AsAag18180.t1
Asue_scaffold12	AUGUSTUS	exon	2559651	2560321	.	+	.	ID=AsAag18180.t1.exon4;Parent=AsAag18180.t1
Asue_scaffold12	AUGUSTUS	exon	2560944	2560996	.	+	.	ID=AsAag18180.t1.exon5;Parent=AsAag18180.t1
Asue_scaffold12	AUGUSTUS	exon	2561098	2561190	.	+	.	ID=AsAag18180.t1.exon6;Parent=AsAag18180.t1
Asue_scaffold12	AUGUSTUS	exon	2561479	2561657	.	+	.	ID=AsAag18180.t1.exon7;Parent=AsAag18180.t1
Asue_scaffold12	AUGUSTUS	exon	2561764	2561868	.	+	.	ID=AsAag18180.t1.exon8;Parent=AsAag18180.t1
###
# start gene g18181
# protein sequence = [MTRSVNFXXXXXXXXXXXXXXXXXVKHSDDPKPIRREVYEGGKIYDISHRYTPEIPAWESSEGLGKTFLRLAASMKNG
# SFANVSEMKLSVHSGTHVDAPGHFWDNYYDAGFDTDSLDLQVLNGPALLVDVPRDKNITAEKEFDSSFAGFMTDGAKWLVENTDIKLIGLDYLSFAAF
# EESPATHRVILKGRDIIPVEALKLDGVEVGTYSLHCLPLRLVGAEGAPTRCILIK]
# Evidence for and against this transcript:
# % of transcript supported by hints (any source): 30.8
# CDS exons: 0/6
# CDS introns: 4/5
#      E:   4 
# 5'UTR exons and introns: 0/1
# 3'UTR exons and introns: 0/1
# hint groups fully obeyed: 4
#      E:   4 
# incompatible hint groups: 0
# end gene g18181
Asue_scaffold12	AUGUSTUS	gene	2564761	2566374	.	+	.	ID=AsAag18181
Asue_scaffold12	AUGUSTUS	mRNA	2564761	2566374	.	+	.	ID=AsAag18181.t1;Parent=AsAag18181
Asue_scaffold12	AUGUSTUS	CDS	2564809	2565175	.	+	0	ID=AsAag18181.t1.cds;Parent=AsAag18181.t1
Asue_scaffold12	AUGUSTUS	CDS	2565260	2565304	.	+	2	ID=AsAag18181.t1.cds;Parent=AsAag18181.t1
Asue_scaffold12	AUGUSTUS	CDS	2565405	2565409	.	+	2	ID=AsAag18181.t1.cds;Parent=AsAag18181.t1
Asue_scaffold12	AUGUSTUS	CDS	2565578	2565659	.	+	0	ID=AsAag18181.t1.cds;Parent=AsAag18181.t1
Asue_scaffold12	AUGUSTUS	CDS	2565766	2565836	.	+	2	ID=AsAag18181.t1.cds;Parent=AsAag18181.t1
Asue_scaffold12	AUGUSTUS	CDS	2566046	2566171	.	+	0	ID=AsAag18181.t1.cds;Parent=AsAag18181.t1
Asue_scaffold12	AUGUSTUS	exon	2564809	2565175	.	+	.	ID=AsAag18181.t1.exon1;Parent=AsAag18181.t1
Asue_scaffold12	AUGUSTUS	exon	2565260	2565304	.	+	.	ID=AsAag18181.t1.exon2;Parent=AsAag18181.t1
Asue_scaffold12	AUGUSTUS	exon	2565405	2565409	.	+	.	ID=AsAag18181.t1.exon3;Parent=AsAag18181.t1
Asue_scaffold12	AUGUSTUS	exon	2565578	2565659	.	+	.	ID=AsAag18181.t1.exon4;Parent=AsAag18181.t1
Asue_scaffold12	AUGUSTUS	exon	2565766	2565836	.	+	.	ID=AsAag18181.t1.exon5;Parent=AsAag18181.t1
Asue_scaffold12	AUGUSTUS	exon	2566046	2566171	.	+	.	ID=AsAag18181.t1.exon6;Parent=AsAag18181.t1
###
# start gene g18182
# protein sequence = [MQTVLKRDIPWETYMNTKLVSAKGLQLLRRYDKKPESARAQLLDEDGPAYVHLFVSILRDIFKEETVEYVLALIYEML
# SANPTRARLFHDESLANEDTYEPFLRLLWKGNWFIQEKSCKILAWIISARPKAGNAVIGNGIDDVLKGLVEWLCAQLKQPSHPTRGIPIAINCLSSLL
# KEPVVRSSFVQADGVKLLVPLISPASTQQSMQLLYEICLCVWLLSYYEPAIEYLATSRTMQRLTEVVKNSTKEKVVRVVILTFRNLLQKGTFGAQMVD
# LGLPHIIQSLKTKPWSDEDLLDALNQLEEGLKDKIKKLSSFDKYKQEVLLGHLDWNPMHKEANFWRENVTCFEENDFQILRVLLTILDTSSDPRSLAV
# ACFDISQFIQYHAAGRVIVADLKAKERVMKLMNHENAEVTKNALLCIQRLLLGAKYASFLQA]
# Evidence for and against this transcript:
# % of transcript supported by hints (any source): 70.4
# CDS exons: 10/11
#      P:  10 
# CDS introns: 9/10
#      E:   9 
#      P:   9 
# 5'UTR exons and introns: 0/3
# 3'UTR exons and introns: 0/3
# hint groups fully obeyed: 17
#      E:   9 
#      P:   8 
# incompatible hint groups: 8
#      P:   8 (TRINITY_GG_2_c2459_g1_i1,AL7G17190.t1)
# end gene g18182
Asue_scaffold12	AUGUSTUS	gene	2568359	2574586	.	-	.	ID=AsAag18182
Asue_scaffold12	AUGUSTUS	mRNA	2568359	2574586	.	-	.	ID=AsAag18182.t1;Parent=AsAag18182
Asue_scaffold12	AUGUSTUS	CDS	2570872	2571120	.	-	0	ID=AsAag18182.t1.cds;Parent=AsAag18182.t1
Asue_scaffold12	AUGUSTUS	CDS	2571241	2571420	.	-	0	ID=AsAag18182.t1.cds;Parent=AsAag18182.t1
Asue_scaffold12	AUGUSTUS	CDS	2571574	2571699	.	-	0	ID=AsAag18182.t1.cds;Parent=AsAag18182.t1
Asue_scaffold12	AUGUSTUS	CDS	2571904	2572029	.	-	0	ID=AsAag18182.t1.cds;Parent=AsAag18182.t1
Asue_scaffold12	AUGUSTUS	CDS	2572349	2572510	.	-	0	ID=AsAag18182.t1.cds;Parent=AsAag18182.t1
Asue_scaffold12	AUGUSTUS	CDS	2572917	2573001	.	-	1	ID=AsAag18182.t1.cds;Parent=AsAag18182.t1
Asue_scaffold12	AUGUSTUS	CDS	2573095	2573160	.	-	1	ID=AsAag18182.t1.cds;Parent=AsAag18182.t1
Asue_scaffold12	AUGUSTUS	CDS	2573405	2573477	.	-	2	ID=AsAag18182.t1.cds;Parent=AsAag18182.t1
Asue_scaffold12	AUGUSTUS	CDS	2573563	2573665	.	-	0	ID=AsAag18182.t1.cds;Parent=AsAag18182.t1
Asue_scaffold12	AUGUSTUS	CDS	2573810	2573935	.	-	0	ID=AsAag18182.t1.cds;Parent=AsAag18182.t1
Asue_scaffold12	AUGUSTUS	CDS	2574004	2574012	.	-	0	ID=AsAag18182.t1.cds;Parent=AsAag18182.t1
Asue_scaffold12	AUGUSTUS	exon	2570872	2571120	.	-	.	ID=AsAag18182.t1.exon1;Parent=AsAag18182.t1
Asue_scaffold12	AUGUSTUS	exon	2571241	2571420	.	-	.	ID=AsAag18182.t1.exon2;Parent=AsAag18182.t1
Asue_scaffold12	AUGUSTUS	exon	2571574	2571699	.	-	.	ID=AsAag18182.t1.exon3;Parent=AsAag18182.t1
Asue_scaffold12	AUGUSTUS	exon	2571904	2572029	.	-	.	ID=AsAag18182.t1.exon4;Parent=AsAag18182.t1
Asue_scaffold12	AUGUSTUS	exon	2572349	2572510	.	-	.	ID=AsAag18182.t1.exon5;Parent=AsAag18182.t1
Asue_scaffold12	AUGUSTUS	exon	2572917	2573001	.	-	.	ID=AsAag18182.t1.exon6;Parent=AsAag18182.t1
Asue_scaffold12	AUGUSTUS	exon	2573095	2573160	.	-	.	ID=AsAag18182.t1.exon7;Parent=AsAag18182.t1
Asue_scaffold12	AUGUSTUS	exon	2573405	2573477	.	-	.	ID=AsAag18182.t1.exon8;Parent=AsAag18182.t1
Asue_scaffold12	AUGUSTUS	exon	2573563	2573665	.	-	.	ID=AsAag18182.t1.exon9;Parent=AsAag18182.t1
Asue_scaffold12	AUGUSTUS	exon	2573810	2573935	.	-	.	ID=AsAag18182.t1.exon10;Parent=AsAag18182.t1
Asue_scaffold12	AUGUSTUS	exon	2574004	2574012	.	-	.	ID=AsAag18182.t1.exon11;Parent=AsAag18182.t1
###
# start gene g18183
# protein sequence = [MAIRKEEESREEQSNSYLLDALYCXXXXXXXXXXXXXXXNXXXXXXXXXXXXXXLPQDLFWEDEDLVTLFSKEEEQGL
# SCLDDVYLSTDRKEAVGWILRVNAHYGFSTLAAVLAITYLDKFICSYSLQRDKPWMLQLVSVACLSLAAKVEETQVPLLLDFQVEETKYAFEAKTIQR
# MELLILSTLQWKMHLITPISFVDHIIRRLGLKNNAHWDFLNKCNRLLLSVISDSRFVGYLPSVVAAATMMRIIEQVEPFDPLSYQTNLLGALNLTKEK
# VKTCYDLILQLPVDRIGLQIQNQSSKKRKSHDSSSSSLESPSCVIDSNPFNSDESSNDSWSASSCNPPSSSSPQQQPPXXXXXXXXXXXXXXPILHLP
# WAIVATP]
# Evidence for and against this transcript:
# % of transcript supported by hints (any source): 77.8
# CDS exons: 4/4
#      P:   4 
# CDS introns: 3/3
#      E:   2 
#      P:   3 
# 5'UTR exons and introns: 0/1
# 3'UTR exons and introns: 0/1
# hint groups fully obeyed: 5
#      E:   2 
#      P:   3 
# incompatible hint groups: 3
#      P:   3 (TRINITY_GG_2_c93_g1_i1,AL7G17210.t1)
# end gene g18183
Asue_scaffold12	AUGUSTUS	gene	2584463	2586327	.	-	.	ID=AsAag18183
Asue_scaffold12	AUGUSTUS	mRNA	2584463	2586327	.	-	.	ID=AsAag18183.t1;Parent=AsAag18183
Asue_scaffold12	AUGUSTUS	CDS	2584686	2585009	.	-	0	ID=AsAag18183.t1.cds;Parent=AsAag18183.t1
Asue_scaffold12	AUGUSTUS	CDS	2585094	2585224	.	-	2	ID=AsAag18183.t1.cds;Parent=AsAag18183.t1
Asue_scaffold12	AUGUSTUS	CDS	2585315	2585516	.	-	0	ID=AsAag18183.t1.cds;Parent=AsAag18183.t1
Asue_scaffold12	AUGUSTUS	CDS	2585603	2586085	.	-	0	ID=AsAag18183.t1.cds;Parent=AsAag18183.t1
Asue_scaffold12	AUGUSTUS	exon	2584686	2585009	.	-	.	ID=AsAag18183.t1.exon1;Parent=AsAag18183.t1
Asue_scaffold12	AUGUSTUS	exon	2585094	2585224	.	-	.	ID=AsAag18183.t1.exon2;Parent=AsAag18183.t1
Asue_scaffold12	AUGUSTUS	exon	2585315	2585516	.	-	.	ID=AsAag18183.t1.exon3;Parent=AsAag18183.t1
Asue_scaffold12	AUGUSTUS	exon	2585603	2586085	.	-	.	ID=AsAag18183.t1.exon4;Parent=AsAag18183.t1
###
# start gene g18184
# protein sequence = [MSMMAGIQGQILEVTVVGCQKLKDTEWFSRQDPYVVIEYSSTRHRTRTCTDGGKNAVFQEKFMFTLLEGLRDIKVAVW
# NSNTLSTDDFIGNATIQLQKVLSQGYDDCTWTLQTKTGRFAGEVRLILHYPGAKKHNYGSAPSAPYAPQVPQYSAPPSASPYSSAPPYSGPSLYPQVQ
# QYPQPSGYPPASAYPXXXXXXXXXXXXXXPPVPSAYPPPPPSSAYPPPPYPPQPSYYPQGPYPGQYPPPPY]
# Evidence for and against this transcript:
# % of transcript supported by hints (any source): 40
# CDS exons: 0/7
# CDS introns: 6/6
#      E:   6 
# 5'UTR exons and introns: 0/1
# 3'UTR exons and introns: 0/1
# hint groups fully obeyed: 6
#      E:   6 
# incompatible hint groups: 0
# end gene g18184
Asue_scaffold12	AUGUSTUS	gene	2586669	2589297	.	-	.	ID=AsAag18184
Asue_scaffold12	AUGUSTUS	mRNA	2586669	2589297	.	-	.	ID=AsAag18184.t1;Parent=AsAag18184
Asue_scaffold12	AUGUSTUS	CDS	2587003	2587040	.	-	2	ID=AsAag18184.t1.cds;Parent=AsAag18184.t1
Asue_scaffold12	AUGUSTUS	CDS	2587146	2587455	.	-	0	ID=AsAag18184.t1.cds;Parent=AsAag18184.t1
Asue_scaffold12	AUGUSTUS	CDS	2587541	2587586	.	-	1	ID=AsAag18184.t1.cds;Parent=AsAag18184.t1
Asue_scaffold12	AUGUSTUS	CDS	2588446	2588517	.	-	1	ID=AsAag18184.t1.cds;Parent=AsAag18184.t1
Asue_scaffold12	AUGUSTUS	CDS	2588607	2588733	.	-	2	ID=AsAag18184.t1.cds;Parent=AsAag18184.t1
Asue_scaffold12	AUGUSTUS	CDS	2588879	2588983	.	-	2	ID=AsAag18184.t1.cds;Parent=AsAag18184.t1
Asue_scaffold12	AUGUSTUS	CDS	2589107	2589152	.	-	0	ID=AsAag18184.t1.cds;Parent=AsAag18184.t1
Asue_scaffold12	AUGUSTUS	exon	2587003	2587040	.	-	.	ID=AsAag18184.t1.exon1;Parent=AsAag18184.t1
Asue_scaffold12	AUGUSTUS	exon	2587146	2587455	.	-	.	ID=AsAag18184.t1.exon2;Parent=AsAag18184.t1
Asue_scaffold12	AUGUSTUS	exon	2587541	2587586	.	-	.	ID=AsAag18184.t1.exon3;Parent=AsAag18184.t1
Asue_scaffold12	AUGUSTUS	exon	2588446	2588517	.	-	.	ID=AsAag18184.t1.exon4;Parent=AsAag18184.t1
Asue_scaffold12	AUGUSTUS	exon	2588607	2588733	.	-	.	ID=AsAag18184.t1.exon5;Parent=AsAag18184.t1
Asue_scaffold12	AUGUSTUS	exon	2588879	2588983	.	-	.	ID=AsAag18184.t1.exon6;Parent=AsAag18184.t1
Asue_scaffold12	AUGUSTUS	exon	2589107	2589152	.	-	.	ID=AsAag18184.t1.exon7;Parent=AsAag18184.t1
###
# start gene g18185
# protein sequence = [MPDDDKELQEPKEEDSYVWDNDKQLYIHHSSGFYHDPNAGWYYCIKDGRYYKHENGEYVPLEYDESAVNPPGDIVTYE
# PTEDDSCRKYAENVENGCEVSLSNPGETPSESTGYSNDQEPEHNQRPSSWVEDTLIELYLAGYNQHPSASSYERDSGENNQDYQMLSANGDDDAVELE
# EGEWIPEEDFDPQEENFDEAAPSSEEERWLAQYGQVVESPGKTLPEIPSVDLWDWKLVCESREADNEQVARLVGRLVRRSANLHPSVASGGTLLKTAP
# ICEARLHLVRVRTGQVYKLQNPSAKYIASLSVYDSSNPTKDWGFPDISTAWQNPDTKRKAKKVKPKTDCKPKVKPREVDMIEEQEKKRKAKKVKAKTD
# CKLTVKPREVDMFEEQDTKREAKKVKPKTDCKLTVKPRDEVNMIEERSCSYRDRAAERRNLHGGYGVGPGQKGTTVGHNTDEHSVPDTASEEDTVAEA
# LELSFGSGSYARRIMGNMGWKEGETLGKNTKGLVEPIQAVGNTGNVGLGFPQRRRK]
# Evidence for and against this transcript:
# % of transcript supported by hints (any source): 91.3
# CDS exons: 11/11
#      P:  11 
# CDS introns: 10/10
#      E:   8 
#      P:  10 
# 5'UTR exons and introns: 0/1
# 3'UTR exons and introns: 0/1
# hint groups fully obeyed: 20
#      E:   8 
#      P:  12 
# incompatible hint groups: 16
#      E:   1 
#      P:  15 (AL7G17230.t2,AL7G17230.t3,TRINITY_GG_2_c1007_g1_i1,TRINITY_GG_2_c986_g1_i1,TRINITY_GG_2_c986_g1_i4,...)
# protein sequence = [MPDDDKELQEPKEEDSYVWDNDKQLYIHHSSGFYHDPNAGWYYCIKDGRYYKHENGEYVPLEYDESAVNPPGDIVTYE
# PTEDDSCRKYAENVENGCEVSLSNPGETPSESTGYSNDQEPEHNQRPSSWVEDTLIELYLAGYNQHPSASSYERDSGENNQDYQMLSANGDDDAVELE
# EGEWIPEEDFDPQEENFDEAAPSSEEERWLAQYGQVVESPGKTLPEIPSVDLWDWKLVCESREADNEQVARLVGRLVRRSANLHPSVASGGTLLKTAP
# ICEARLHLVRVRTGQVYKLQNPSAKYIASLSVYDSSNPTKDWGFPDISTAWQNPDTKRKAKKVKPKTDCKPKVKPREVDMIEEQEKKRKAKKVKAKTD
# CKLTVKPREVDMFEEQDTKREAKKVKPKTDCKLTVKPRDEVNMIEEQRSCSYRDRAAERRNLHGGYGVGPGQKGTTVGHNTDEHSVPDTASEEDTVAE
# ALELSFGSGSYARRIMGNMGWKEGETLGKNTKGLVEPIQAVGNTGNVGLGFPQRRRK]
# Evidence for and against this transcript:
# % of transcript supported by hints (any source): 91.3
# CDS exons: 11/11
#      P:  11 
# CDS introns: 10/10
#      E:   8 
#      P:  10 
# 5'UTR exons and introns: 0/1
# 3'UTR exons and introns: 0/1
# hint groups fully obeyed: 21
#      E:   8 
#      P:  13 
# incompatible hint groups: 15
#      E:   1 
#      P:  14 (AL7G17230.t2,AL7G17230.t3,TRINITY_GG_2_c1007_g1_i1,TRINITY_GG_2_c986_g1_i1,TRINITY_GG_2_c986_g1_i4,...)
# end gene g18185
Asue_scaffold12	AUGUSTUS	gene	2591014	2594587	.	-	.	ID=AsAag18185
Asue_scaffold12	AUGUSTUS	mRNA	2591014	2594587	.	-	.	ID=AsAag18185.t1;Parent=AsAag18185
Asue_scaffold12	AUGUSTUS	CDS	2591134	2591238	.	-	0	ID=AsAag18185.t1.cds;Parent=AsAag18185.t1
Asue_scaffold12	AUGUSTUS	CDS	2591324	2591545	.	-	0	ID=AsAag18185.t1.cds;Parent=AsAag18185.t1
Asue_scaffold12	AUGUSTUS	CDS	2591768	2591860	.	-	0	ID=AsAag18185.t1.cds;Parent=AsAag18185.t1
Asue_scaffold12	AUGUSTUS	CDS	2591964	2592053	.	-	0	ID=AsAag18185.t1.cds;Parent=AsAag18185.t1
Asue_scaffold12	AUGUSTUS	CDS	2592158	2592366	.	-	2	ID=AsAag18185.t1.cds;Parent=AsAag18185.t1
Asue_scaffold12	AUGUSTUS	CDS	2592511	2592786	.	-	2	ID=AsAag18185.t1.cds;Parent=AsAag18185.t1
Asue_scaffold12	AUGUSTUS	CDS	2593038	2593121	.	-	2	ID=AsAag18185.t1.cds;Parent=AsAag18185.t1
Asue_scaffold12	AUGUSTUS	CDS	2593236	2593354	.	-	1	ID=AsAag18185.t1.cds;Parent=AsAag18185.t1
Asue_scaffold12	AUGUSTUS	CDS	2593447	2593504	.	-	2	ID=AsAag18185.t1.cds;Parent=AsAag18185.t1
Asue_scaffold12	AUGUSTUS	CDS	2593587	2593822	.	-	1	ID=AsAag18185.t1.cds;Parent=AsAag18185.t1
Asue_scaffold12	AUGUSTUS	CDS	2594123	2594211	.	-	0	ID=AsAag18185.t1.cds;Parent=AsAag18185.t1
Asue_scaffold12	AUGUSTUS	exon	2591134	2591238	.	-	.	ID=AsAag18185.t1.exon1;Parent=AsAag18185.t1
Asue_scaffold12	AUGUSTUS	exon	2591324	2591545	.	-	.	ID=AsAag18185.t1.exon2;Parent=AsAag18185.t1
Asue_scaffold12	AUGUSTUS	exon	2591768	2591860	.	-	.	ID=AsAag18185.t1.exon3;Parent=AsAag18185.t1
Asue_scaffold12	AUGUSTUS	exon	2591964	2592053	.	-	.	ID=AsAag18185.t1.exon4;Parent=AsAag18185.t1
Asue_scaffold12	AUGUSTUS	exon	2592158	2592366	.	-	.	ID=AsAag18185.t1.exon5;Parent=AsAag18185.t1
Asue_scaffold12	AUGUSTUS	exon	2592511	2592786	.	-	.	ID=AsAag18185.t1.exon6;Parent=AsAag18185.t1
Asue_scaffold12	AUGUSTUS	exon	2593038	2593121	.	-	.	ID=AsAag18185.t1.exon7;Parent=AsAag18185.t1
Asue_scaffold12	AUGUSTUS	exon	2593236	2593354	.	-	.	ID=AsAag18185.t1.exon8;Parent=AsAag18185.t1
Asue_scaffold12	AUGUSTUS	exon	2593447	2593504	.	-	.	ID=AsAag18185.t1.exon9;Parent=AsAag18185.t1
Asue_scaffold12	AUGUSTUS	exon	2593587	2593822	.	-	.	ID=AsAag18185.t1.exon10;Parent=AsAag18185.t1
Asue_scaffold12	AUGUSTUS	exon	2594123	2594211	.	-	.	ID=AsAag18185.t1.exon11;Parent=AsAag18185.t1
Asue_scaffold12	AUGUSTUS	mRNA	2591014	2594587	.	-	.	ID=AsAag18185.t2;Parent=AsAag18185
Asue_scaffold12	AUGUSTUS	CDS	2591134	2591238	.	-	0	ID=AsAag18185.t2.cds;Parent=AsAag18185.t2
Asue_scaffold12	AUGUSTUS	CDS	2591324	2591548	.	-	0	ID=AsAag18185.t2.cds;Parent=AsAag18185.t2
Asue_scaffold12	AUGUSTUS	CDS	2591768	2591860	.	-	0	ID=AsAag18185.t2.cds;Parent=AsAag18185.t2
Asue_scaffold12	AUGUSTUS	CDS	2591964	2592053	.	-	0	ID=AsAag18185.t2.cds;Parent=AsAag18185.t2
Asue_scaffold12	AUGUSTUS	CDS	2592158	2592366	.	-	2	ID=AsAag18185.t2.cds;Parent=AsAag18185.t2
Asue_scaffold12	AUGUSTUS	CDS	2592511	2592786	.	-	2	ID=AsAag18185.t2.cds;Parent=AsAag18185.t2
Asue_scaffold12	AUGUSTUS	CDS	2593038	2593121	.	-	2	ID=AsAag18185.t2.cds;Parent=AsAag18185.t2
Asue_scaffold12	AUGUSTUS	CDS	2593236	2593354	.	-	1	ID=AsAag18185.t2.cds;Parent=AsAag18185.t2
Asue_scaffold12	AUGUSTUS	CDS	2593447	2593504	.	-	2	ID=AsAag18185.t2.cds;Parent=AsAag18185.t2
Asue_scaffold12	AUGUSTUS	CDS	2593587	2593822	.	-	1	ID=AsAag18185.t2.cds;Parent=AsAag18185.t2
Asue_scaffold12	AUGUSTUS	CDS	2594123	2594211	.	-	0	ID=AsAag18185.t2.cds;Parent=AsAag18185.t2
Asue_scaffold12	AUGUSTUS	exon	2591134	2591238	.	-	.	ID=AsAag18185.t2.exon1;Parent=AsAag18185.t2
Asue_scaffold12	AUGUSTUS	exon	2591324	2591548	.	-	.	ID=AsAag18185.t2.exon2;Parent=AsAag18185.t2
Asue_scaffold12	AUGUSTUS	exon	2591768	2591860	.	-	.	ID=AsAag18185.t2.exon3;Parent=AsAag18185.t2
Asue_scaffold12	AUGUSTUS	exon	2591964	2592053	.	-	.	ID=AsAag18185.t2.exon4;Parent=AsAag18185.t2
Asue_scaffold12	AUGUSTUS	exon	2592158	2592366	.	-	.	ID=AsAag18185.t2.exon5;Parent=AsAag18185.t2
Asue_scaffold12	AUGUSTUS	exon	2592511	2592786	.	-	.	ID=AsAag18185.t2.exon6;Parent=AsAag18185.t2
Asue_scaffold12	AUGUSTUS	exon	2593038	2593121	.	-	.	ID=AsAag18185.t2.exon7;Parent=AsAag18185.t2
Asue_scaffold12	AUGUSTUS	exon	2593236	2593354	.	-	.	ID=AsAag18185.t2.exon8;Parent=AsAag18185.t2
Asue_scaffold12	AUGUSTUS	exon	2593447	2593504	.	-	.	ID=AsAag18185.t2.exon9;Parent=AsAag18185.t2
Asue_scaffold12	AUGUSTUS	exon	2593587	2593822	.	-	.	ID=AsAag18185.t2.exon10;Parent=AsAag18185.t2
Asue_scaffold12	AUGUSTUS	exon	2594123	2594211	.	-	.	ID=AsAag18185.t2.exon11;Parent=AsAag18185.t2
###
# start gene g18186
# protein sequence = [MGTSGEVSKLHFLLFPFMAHGHMIPTLDMAKLFATKGAKSTILTTPLNAKLFFEKPIKSFNQDNPGLEDITIQILNFP
# CTELGLPDGCENTDFIFSTPDLNIGDLNLKFSLAMKYFIEPLEQLLETMRPDCLVGNMFFPWATKVAEKFGVPRLVFHGTGYFSLCASHCIKLPKNVA
# SSSEPFVIPDLPGDIVITKEHVIEKEEDSVVGRFMKEIRDSERDSFGVLVNSFYELEPAYSDYFKSFVAKRAWHIGPLSLGNRKFEEKAGRGKKASID
# EHECLKWLDSKKCDSVIYLAFGTMARFNNEQLIEIAAGLDMSGHDFVWVANKKSSQVEKEDWLPEGFEEKTKGKGLIIRGWAPQVLILEHQSIGGFLT
# HCGWNSLLEGVASGLPMVTWPVGAEQFYNEKLVTQVLKTGVSVGVKKIMQVVGDFISREKVERAVREVMVGEERRKRAKELAEMAKNAVKEGGSSDLE
# LDRLMEELMLVKLQKEKV]
# Evidence for and against this transcript:
# % of transcript supported by hints (any source): 60
# CDS exons: 2/2
#      P:   2 
# CDS introns: 1/1
#      E:   1 
#      P:   1 
# 5'UTR exons and introns: 0/1
# 3'UTR exons and introns: 0/1
# hint groups fully obeyed: 3
#      E:   1 
#      P:   2 
# incompatible hint groups: 4
#      E:   1 
#      P:   3 (TRINITY_GG_2_c397_g1_i1,AL7G17240.t1)
# protein sequence = [MGTSGEVSKLHFLLFPFMAHGHMIPTLDMAKLFATKGAKSTILTTPLNAKLFFEKPIKSFNQDNPGLEDITIQILNFP
# CTELGLPDGCENTDFIFSTPDLNIGDLNLKFSLAMKYFIEPLEQLLETMRPDCLVGNMFFPWATKVAEKFGVPRLVFHGTGYFSLCASHCIKLPKNVA
# SSSEPFVIPDLPGDIVITKEHVIEKEEDSVVGRFMKEIRDSERDSFGVLVNSFYELEPAYSDYFKSFVAKRAWHIGPLSLGNRKFEEKAGRGKKASID
# EHECLKWLDSKKCDSVIYLAFGTMARFNNEQLIEIAAGLDMSGHDFVWVANKKSSQVVEKEDWLPEGFEEKTKGKGLIIRGWAPQVLILEHQSIGGFL
# THCGWNSLLEGVASGLPMVTWPVGAEQFYNEKLVTQVLKTGVSVGVKKIMQVVGDFISREKVERAVREVMVGEERRKRAKELAEMAKNAVKEGGSSDL
# ELDRLMEELMLVKLQKEKV]
# Evidence for and against this transcript:
# % of transcript supported by hints (any source): 60
# CDS exons: 2/2
#      P:   2 
# CDS introns: 1/1
#      E:   1 
# 5'UTR exons and introns: 0/1
# 3'UTR exons and introns: 0/1
# hint groups fully obeyed: 2
#      E:   1 
#      P:   1 
# incompatible hint groups: 5
#      E:   1 
#      P:   4 (TRINITY_GG_2_c397_g1_i1,AL7G17240.t1)
# end gene g18186
Asue_scaffold12	AUGUSTUS	gene	2595242	2597003	.	+	.	ID=AsAag18186
Asue_scaffold12	AUGUSTUS	mRNA	2595242	2597003	.	+	.	ID=AsAag18186.t1;Parent=AsAag18186
Asue_scaffold12	AUGUSTUS	CDS	2595303	2596293	.	+	0	ID=AsAag18186.t1.cds;Parent=AsAag18186.t1
Asue_scaffold12	AUGUSTUS	CDS	2596441	2596916	.	+	2	ID=AsAag18186.t1.cds;Parent=AsAag18186.t1
Asue_scaffold12	AUGUSTUS	exon	2595303	2596293	.	+	.	ID=AsAag18186.t1.exon1;Parent=AsAag18186.t1
Asue_scaffold12	AUGUSTUS	exon	2596441	2596916	.	+	.	ID=AsAag18186.t1.exon2;Parent=AsAag18186.t1
Asue_scaffold12	AUGUSTUS	mRNA	2595242	2597003	.	+	.	ID=AsAag18186.t2;Parent=AsAag18186
Asue_scaffold12	AUGUSTUS	CDS	2595303	2596293	.	+	0	ID=AsAag18186.t2.cds;Parent=AsAag18186.t2
Asue_scaffold12	AUGUSTUS	CDS	2596438	2596916	.	+	2	ID=AsAag18186.t2.cds;Parent=AsAag18186.t2
Asue_scaffold12	AUGUSTUS	exon	2595303	2596293	.	+	.	ID=AsAag18186.t2.exon1;Parent=AsAag18186.t2
Asue_scaffold12	AUGUSTUS	exon	2596438	2596916	.	+	.	ID=AsAag18186.t2.exon2;Parent=AsAag18186.t2
###
# start gene g18187
# protein sequence = [MGSDHHHRKLHVMFFPFMAYGHMIPTLDMAKLFSSRGAKSTILTTPLNSKILQKPIDTFKNLNQGLEIDIQIFDFPCV
# ELGLPEGCENVDFFTSNNNDDRNEMIVKFFFSTRFLKDQLEKLLETTRPDCLIADMFFPWATEAAEKFNVPRLVFHGTGYFSLCAGYCIGVHKPHKRV
# ASSCEPFVIPELPGNIVITEEQIIDGDGESDMGKFMTQVRESEVNSSGVVVNSFYELEHDYADFYKNFVQKRAWHIGPLSVYNRGFEEKAGRGKKANI
# DEAECLKWLDSKKPDSVIYVSFGSVAFFENEQLFEIAAGLEASGTSFIWVVRKATDDKEEWLPEGFEERVKGKGMIIRGWAPQVLILDHQATGGFVTH
# CGWNSLLEGVAAGLPMVTWPVGAEQFYNEKLVTQVLNTGVSVGAKRHVKVMMGDFISREKVDKAVREVLAGEVAEERRRRAKKLAAMAKAAVEDGGSS
# FNDLNRFMEEFSS]
# Evidence for and against this transcript:
# % of transcript supported by hints (any source): 60
# CDS exons: 2/2
#      P:   2 
# CDS introns: 1/1
#      E:   1 
#      P:   1 
# 5'UTR exons and introns: 0/1
# 3'UTR exons and introns: 0/1
# hint groups fully obeyed: 2
#      E:   1 
#      P:   1 
# incompatible hint groups: 3
#      P:   3 (TRINITY_GG_2_c830_g1_i2,AL7G17250.t1)
# end gene g18187
Asue_scaffold12	AUGUSTUS	gene	2597992	2599741	.	+	.	ID=AsAag18187
Asue_scaffold12	AUGUSTUS	mRNA	2597992	2599741	.	+	.	ID=AsAag18187.t1;Parent=AsAag18187
Asue_scaffold12	AUGUSTUS	CDS	2598116	2599103	.	+	0	ID=AsAag18187.t1.cds;Parent=AsAag18187.t1
Asue_scaffold12	AUGUSTUS	CDS	2599193	2599656	.	+	2	ID=AsAag18187.t1.cds;Parent=AsAag18187.t1
Asue_scaffold12	AUGUSTUS	exon	2598116	2599103	.	+	.	ID=AsAag18187.t1.exon1;Parent=AsAag18187.t1
Asue_scaffold12	AUGUSTUS	exon	2599193	2599656	.	+	.	ID=AsAag18187.t1.exon2;Parent=AsAag18187.t1
###
# start gene g18188
# protein sequence = [MSSDHPHRKLHVMFFPFMAYGHLIPTLDMAKLFSSRGAKSTILTTPLNSKILQKPIDTFKNLNPSLEIDIQIFDFPCV
# ELGLPEGCENVDFFTSNNNDDRHYITLKFFLSTRFFKDQLEKLLATTRPDCLIADMFFPWATEAAEKFHVPRFVFHGTGYFSLCSEYCIRVHNPQNTV
# ASSCEPFVIPDLPGNIVITKEQIADRDEESEMGKFMIEVKESDVKSSGVIVNSFYELEPDYANFYKSVVVKRAWHIGPLSVYNRGFEEKAERGKKASI
# DEVECLKWLDSKKPDSVIYISFGSVACFKNEQLFEIAAGLETSGANFIWVVRKNTDDKEEWLPEGFEERVKGKGMIIRGWAPQVLILDHQATGGFVTH
# CGWNSLLEGVAAGLPMVTWPVGAEQFYNEKLVTQVLRTGVSVGAKKHVRTTGDFISREKVDKAVREVLVGEEADERRERAKKLAEMAKAAVEEGGSSF
# NDINSFIEEFSS]
# Evidence for and against this transcript:
# % of transcript supported by hints (any source): 60
# CDS exons: 2/2
#      P:   2 
# CDS introns: 1/1
#      P:   1 
# 5'UTR exons and introns: 0/1
# 3'UTR exons and introns: 0/1
# hint groups fully obeyed: 0
# incompatible hint groups: 2
#      P:   2 (AL7G17260.t1,TRINITY_GG_2_c3046_g1_i1)
# end gene g18188
Asue_scaffold12	AUGUSTUS	gene	2600982	2602772	.	+	.	ID=AsAag18188
Asue_scaffold12	AUGUSTUS	mRNA	2600982	2602772	.	+	.	ID=AsAag18188.t1;Parent=AsAag18188
Asue_scaffold12	AUGUSTUS	CDS	2601039	2602026	.	+	0	ID=AsAag18188.t1.cds;Parent=AsAag18188.t1
Asue_scaffold12	AUGUSTUS	CDS	2602122	2602582	.	+	2	ID=AsAag18188.t1.cds;Parent=AsAag18188.t1
Asue_scaffold12	AUGUSTUS	exon	2601039	2602026	.	+	.	ID=AsAag18188.t1.exon1;Parent=AsAag18188.t1
Asue_scaffold12	AUGUSTUS	exon	2602122	2602582	.	+	.	ID=AsAag18188.t1.exon2;Parent=AsAag18188.t1
###
# start gene g18189
# protein sequence = [MGSISLSNSLPITRLPLLTSLNHQCFLPISSSSLSLLPLSNRRRSTFSPSIAVSAFFAAPASVNNNSVPAKNGGYTVG
# DFMTPRQNLHVVKPSTSVDDALELLVEKKVTGLPVIDDNWTLVGVVSDYDLLALDSISGRSQNDTNLFPDVDSTWKTFNELQKLISKTYGKVVGDLMT
# PSPLVVRDSTNLEDAARLLLETKFRRLPVVDADGKLIGILTRGNVVRAALQIKRETENST]
# Evidence for and against this transcript:
# % of transcript supported by hints (any source): 88.2
# CDS exons: 8/8
#      P:   8 
# CDS introns: 7/7
#      E:   7 
#      P:   7 
# 5'UTR exons and introns: 0/1
# 3'UTR exons and introns: 0/1
# hint groups fully obeyed: 7
#      E:   7 
# incompatible hint groups: 1
#      P:   1 (TRINITY_GG_2_c2248_g1_i1)
# end gene g18189
Asue_scaffold12	AUGUSTUS	gene	2602883	2604847	.	-	.	ID=AsAag18189
Asue_scaffold12	AUGUSTUS	mRNA	2602883	2604847	.	-	.	ID=AsAag18189.t1;Parent=AsAag18189
Asue_scaffold12	AUGUSTUS	CDS	2602953	2603027	.	-	0	ID=AsAag18189.t1.cds;Parent=AsAag18189.t1
Asue_scaffold12	AUGUSTUS	CDS	2603123	2603180	.	-	1	ID=AsAag18189.t1.cds;Parent=AsAag18189.t1
Asue_scaffold12	AUGUSTUS	CDS	2603314	2603429	.	-	0	ID=AsAag18189.t1.cds;Parent=AsAag18189.t1
Asue_scaffold12	AUGUSTUS	CDS	2603554	2603606	.	-	2	ID=AsAag18189.t1.cds;Parent=AsAag18189.t1
Asue_scaffold12	AUGUSTUS	CDS	2603922	2603970	.	-	0	ID=AsAag18189.t1.cds;Parent=AsAag18189.t1
Asue_scaffold12	AUGUSTUS	CDS	2604159	2604223	.	-	2	ID=AsAag18189.t1.cds;Parent=AsAag18189.t1
Asue_scaffold12	AUGUSTUS	CDS	2604315	2604402	.	-	0	ID=AsAag18189.t1.cds;Parent=AsAag18189.t1
Asue_scaffold12	AUGUSTUS	CDS	2604501	2604707	.	-	0	ID=AsAag18189.t1.cds;Parent=AsAag18189.t1
Asue_scaffold12	AUGUSTUS	exon	2602953	2603027	.	-	.	ID=AsAag18189.t1.exon1;Parent=AsAag18189.t1
Asue_scaffold12	AUGUSTUS	exon	2603123	2603180	.	-	.	ID=AsAag18189.t1.exon2;Parent=AsAag18189.t1
Asue_scaffold12	AUGUSTUS	exon	2603314	2603429	.	-	.	ID=AsAag18189.t1.exon3;Parent=AsAag18189.t1
Asue_scaffold12	AUGUSTUS	exon	2603554	2603606	.	-	.	ID=AsAag18189.t1.exon4;Parent=AsAag18189.t1
Asue_scaffold12	AUGUSTUS	exon	2603922	2603970	.	-	.	ID=AsAag18189.t1.exon5;Parent=AsAag18189.t1
Asue_scaffold12	AUGUSTUS	exon	2604159	2604223	.	-	.	ID=AsAag18189.t1.exon6;Parent=AsAag18189.t1
Asue_scaffold12	AUGUSTUS	exon	2604315	2604402	.	-	.	ID=AsAag18189.t1.exon7;Parent=AsAag18189.t1
Asue_scaffold12	AUGUSTUS	exon	2604501	2604707	.	-	.	ID=AsAag18189.t1.exon8;Parent=AsAag18189.t1
###
# start gene g18190
# protein sequence = [MAQVQLQGQTPNGSTVAVTSAPVTSGGATAAGFGTTSLYVGDLDVNVTDSQLFDAFSQMGPVVSVRVCRDLATRRSLG
# YGYVNFTNPQDAARAIQELNYIPLYGKPIRVMYSHRDPSVRRSGAGNIFIKNLDESIDHKALHDTFSVFGNIVSCKVAVDSSGQSKGYGFVQYANEES
# AQKAIEKLNGMLLNDKQVYVGPFLRRQERDSTSNKTKFTNVYVKNLAESTTDDDLKNAFAEYGKITSAVVMKDGDGKSKGFGFVNFENADDAARAVES
# LNGHKFDDKEWYVGRAQKKSERETELRVRYEQNLKEAADKFQSSNLYVKNLDPSISDEKLKEIFSPFGTVTSCKVMRDPNGTSKGSGFVAFSTPEEAT
# EAMSQLSGKMIESKPLYVAIAQRKEDRRVRLQAQFSQVRPVAMQPSVGPRMPVYPPGGPGIGQQMFYGQGPPTMIPPQPGFGYQQQLVPGMRPGGGPG
# PNFFMPMVQQQQQRPGGGRRPGGIQHPQQQNPMMQQQMHPRGRMFRYPQGRGGGGEVPPYDMGNNMPLPIGALASHLANASPEQQRTMLGESLYPLVE
# QLEAESAAKVTGMLLEMDQTEVLHLLESPEALKAKVAEAMDVLRSVAAGGAAEQLASLNLS]
# Evidence for and against this transcript:
# % of transcript supported by hints (any source): 84.2
# CDS exons: 8/9
#      P:   8 
# CDS introns: 8/8
#      E:   8 
#      P:   8 
# 5'UTR exons and introns: 0/1
# 3'UTR exons and introns: 0/1
# hint groups fully obeyed: 16
#      E:   8 
#      P:   8 
# incompatible hint groups: 8
#      P:   8 (TRINITY_GG_2_c1524_g1_i1)
# end gene g18190
Asue_scaffold12	AUGUSTUS	gene	2605478	2609387	.	-	.	ID=AsAag18190
Asue_scaffold12	AUGUSTUS	mRNA	2605478	2609387	.	-	.	ID=AsAag18190.t1;Parent=AsAag18190
Asue_scaffold12	AUGUSTUS	CDS	2605900	2606118	.	-	0	ID=AsAag18190.t1.cds;Parent=AsAag18190.t1
Asue_scaffold12	AUGUSTUS	CDS	2606210	2606359	.	-	0	ID=AsAag18190.t1.cds;Parent=AsAag18190.t1
Asue_scaffold12	AUGUSTUS	CDS	2606461	2606631	.	-	0	ID=AsAag18190.t1.cds;Parent=AsAag18190.t1
Asue_scaffold12	AUGUSTUS	CDS	2606769	2606906	.	-	0	ID=AsAag18190.t1.cds;Parent=AsAag18190.t1
Asue_scaffold12	AUGUSTUS	CDS	2607242	2607331	.	-	0	ID=AsAag18190.t1.cds;Parent=AsAag18190.t1
Asue_scaffold12	AUGUSTUS	CDS	2607412	2607489	.	-	0	ID=AsAag18190.t1.cds;Parent=AsAag18190.t1
Asue_scaffold12	AUGUSTUS	CDS	2607573	2608229	.	-	0	ID=AsAag18190.t1.cds;Parent=AsAag18190.t1
Asue_scaffold12	AUGUSTUS	CDS	2608415	2608533	.	-	2	ID=AsAag18190.t1.cds;Parent=AsAag18190.t1
Asue_scaffold12	AUGUSTUS	CDS	2608773	2609040	.	-	0	ID=AsAag18190.t1.cds;Parent=AsAag18190.t1
Asue_scaffold12	AUGUSTUS	exon	2605900	2606118	.	-	.	ID=AsAag18190.t1.exon1;Parent=AsAag18190.t1
Asue_scaffold12	AUGUSTUS	exon	2606210	2606359	.	-	.	ID=AsAag18190.t1.exon2;Parent=AsAag18190.t1
Asue_scaffold12	AUGUSTUS	exon	2606461	2606631	.	-	.	ID=AsAag18190.t1.exon3;Parent=AsAag18190.t1
Asue_scaffold12	AUGUSTUS	exon	2606769	2606906	.	-	.	ID=AsAag18190.t1.exon4;Parent=AsAag18190.t1
Asue_scaffold12	AUGUSTUS	exon	2607242	2607331	.	-	.	ID=AsAag18190.t1.exon5;Parent=AsAag18190.t1
Asue_scaffold12	AUGUSTUS	exon	2607412	2607489	.	-	.	ID=AsAag18190.t1.exon6;Parent=AsAag18190.t1
Asue_scaffold12	AUGUSTUS	exon	2607573	2608229	.	-	.	ID=AsAag18190.t1.exon7;Parent=AsAag18190.t1
Asue_scaffold12	AUGUSTUS	exon	2608415	2608533	.	-	.	ID=AsAag18190.t1.exon8;Parent=AsAag18190.t1
Asue_scaffold12	AUGUSTUS	exon	2608773	2609040	.	-	.	ID=AsAag18190.t1.exon9;Parent=AsAag18190.t1
###
# start gene g18191
# protein sequence = [MEISSAESLSISGATASEVVSEPSVSSSSSSSRLSASSPNQASSTAFSTMDHAFSTAVVEDEEDECRICRIPGDTDNP
# LRYPCTCRGSIKFVHQDCLLQWLNHRKARHCEVCKHPFSFSPVYAENAPTRLPFQEFVVAIATKFFRVLHFFLRLCYVISTRFIIIPYITFWICRLAF
# VRSFGEAQRLFLSHISTTVILTDCLHGFLLSATIYFFYFGVILLKVIFRRLRELRGQEEREDEGDRDGARAARRPPAGQANRNLAGEENGEDVGDQGA
# AFGQIVNRNPENVLERLGIQAVHIEAQVDQGFDGLDEADGAEEAIPSLLKQFSAAMKHLMTMVKATFFLVFLLGVFPLMCGWSLDVCTVKMFGKTMSH
# RVQFLSTSPLVSSLLHWVVGFMYIMFTTSFQSLLREVLRPGVLYFLDYFDDPNVNPFQDMIDDPVRKQARKVMLEVAMYGSLIVMLVFLPVKLAIRMA
# PSIFPLDISVSDPFTEIPADMLLLQICIPFGIKHFRLRTSIKSLLRYWFTGVGWALRLTDFLLPRPEDNIGQDNGNGEPGRQNRVQVLQVSGADRPMA
# ALPAANDPNRSLCRAGNVNTGEEYEDDEEQSDSEYNFVVRIILLLLVAWVTLLIFSSALIVVPVSLGRALFSAIPLLPTTHGIKCNDLYAFVIGTYAF
# WTTISGATYAIGYVKSKRTSVLLNQTLKWCGIVFKSSMLLAIWAFIIPVLIGLLFELLVIVPMRVPVDESPVFLLYQDWALGLIFFKIWTRLVMLDYM
# LPIVDDSWRAKFERVREDGFSRLQGLWVLREIVFPIVMKLLTALCVPYVLARGVFPMLGYPLVVNSAVYRFAWIGCLSVILFCFWFRNLHNSIRDDRY
# LIGRRLHNFGEDALANPKPK]
# Evidence for and against this transcript:
# % of transcript supported by hints (any source): 5.88
# CDS exons: 1/8
#      P:   1 
# CDS introns: 0/7
# 5'UTR exons and introns: 0/1
# 3'UTR exons and introns: 0/1
# hint groups fully obeyed: 0
# incompatible hint groups: 1
#      P:   1 (TRINITY_GG_2_c3759_g1_i1)
# end gene g18191
Asue_scaffold12	AUGUSTUS	gene	2613199	2617487	.	-	.	ID=AsAag18191
Asue_scaffold12	AUGUSTUS	mRNA	2613199	2617487	.	-	.	ID=AsAag18191.t1;Parent=AsAag18191
Asue_scaffold12	AUGUSTUS	CDS	2613629	2614003	.	-	0	ID=AsAag18191.t1.cds;Parent=AsAag18191.t1
Asue_scaffold12	AUGUSTUS	CDS	2614081	2614227	.	-	0	ID=AsAag18191.t1.cds;Parent=AsAag18191.t1
Asue_scaffold12	AUGUSTUS	CDS	2614321	2614484	.	-	2	ID=AsAag18191.t1.cds;Parent=AsAag18191.t1
Asue_scaffold12	AUGUSTUS	CDS	2614574	2614731	.	-	1	ID=AsAag18191.t1.cds;Parent=AsAag18191.t1
Asue_scaffold12	AUGUSTUS	CDS	2614890	2615258	.	-	1	ID=AsAag18191.t1.cds;Parent=AsAag18191.t1
Asue_scaffold12	AUGUSTUS	CDS	2615337	2615548	.	-	0	ID=AsAag18191.t1.cds;Parent=AsAag18191.t1
Asue_scaffold12	AUGUSTUS	CDS	2615638	2616531	.	-	0	ID=AsAag18191.t1.cds;Parent=AsAag18191.t1
Asue_scaffold12	AUGUSTUS	CDS	2616806	2617135	.	-	0	ID=AsAag18191.t1.cds;Parent=AsAag18191.t1
Asue_scaffold12	AUGUSTUS	exon	2613629	2614003	.	-	.	ID=AsAag18191.t1.exon1;Parent=AsAag18191.t1
Asue_scaffold12	AUGUSTUS	exon	2614081	2614227	.	-	.	ID=AsAag18191.t1.exon2;Parent=AsAag18191.t1
Asue_scaffold12	AUGUSTUS	exon	2614321	2614484	.	-	.	ID=AsAag18191.t1.exon3;Parent=AsAag18191.t1
Asue_scaffold12	AUGUSTUS	exon	2614574	2614731	.	-	.	ID=AsAag18191.t1.exon4;Parent=AsAag18191.t1
Asue_scaffold12	AUGUSTUS	exon	2614890	2615258	.	-	.	ID=AsAag18191.t1.exon5;Parent=AsAag18191.t1
Asue_scaffold12	AUGUSTUS	exon	2615337	2615548	.	-	.	ID=AsAag18191.t1.exon6;Parent=AsAag18191.t1
Asue_scaffold12	AUGUSTUS	exon	2615638	2616531	.	-	.	ID=AsAag18191.t1.exon7;Parent=AsAag18191.t1
Asue_scaffold12	AUGUSTUS	exon	2616806	2617135	.	-	.	ID=AsAag18191.t1.exon8;Parent=AsAag18191.t1
###
# start gene g18192
# protein sequence = [MCKREGQFRQLPVYKTRLGLPIINFLDDAFPLSSALSDSPSRLAPPPPSPSPPSAQYVIHSPDFSMEISSAESLSISG
# AAASEVVSEPSVXXXXXXXXPNQASPNPFSTMDPAVAATGSRYVDDDEDEEDVCRICRNPGDADNPLRYPCACSGSIKFVHQDCLLQWLNHSNARQCE
# VCKHPFSFSPVYADNAPSRLPFQEFVVGIAMKACHVLQFFLRLSFVLSVWLLTIPFITFWIWRLAFVRSFGEAQRLFLSHISTTVILTDCLHGFLLSA
# SIVFIFLGATSLRDYFRHLRELGGQEEREDDGDRNGARAARRPAGQANRNLAGEGNGEDAGDQGAAAGQIVRRNPENVLARLDIQAARLEAQVEQMFD
# GLDDADGAEDVPFDELVGMQGPVFHLVENAFTVLASNMIFLGVVIFVPFTLGRVILYHVSWLFAAARGPAVTAALHLADTALSLENITLKSALTAVSN
# LTNEGQDNGLLGQLTEMMKVNGSELNGANNTLSVATDLLKGSAVGASKLSDITTLAVGYMFIVFLVFLYLGIIALIRYAKGEPLTVGRFYGIASIVEA
# VPSLLRQFLAAMRHLMTMIKVAFLLVIELGVFPLMCGWWLDVCTVRMFGKTMSHRVQFLSISPLASSLVHWVVGIMYMLQISIFVSLLRGVLRPGVLY
# FLRDPADPNYNPFRDLIDDPVHKHARRVLLSVAVYGSLIVMLVFLPVKLAIRMAPSIFPLDISVSDPFTEIPADMLLFQICIPFIIEHFRLRTTIKSL
# LRCWFTGVGWALGLTDFLLPRPEDNIGQDNGNGEPGRQNRAQVLQVGGPDRAMAALPVADDPNRSRLHAGNVNTGEEYEDDEEQSDSEYNFVVRIILL
# LLVAWVTLLLFNSALIVVPVSLGRALFSAIPILPITHGIKCNDLYAFVIGTYAFWTTISGARYAIEHVKSKRTSVLLNQIWKWCGIVFKSSVLLAIWV
# FIIPVLIGLLFELLVIVPMRVPVDESPVFLLYQDWALGLIFLKIWTRLVMLDHMLPIVDDSWRAKFERVREDGFSRLQGLWVLREIVFPIVMKLLTAL
# CVPYVLARGVFPMLGYPLVVNSAVYRYAWIGCLSVSLFCFCAKRCHVWFRNLHNSIRDDRYLIGRRLHNFGEAALANQNQNQSSEDAGDGVLIGREGD
# VDNGLRLRRAIQQEA]
# Evidence for and against this transcript:
# % of transcript supported by hints (any source): 85.7
# CDS exons: 10/10
#      P:  10 
# CDS introns: 8/9
#      E:   8 
#      P:   8 
# 5'UTR exons and introns: 0/1
# 3'UTR exons and introns: 0/1
# hint groups fully obeyed: 16
#      E:   8 
#      P:   8 
# incompatible hint groups: 15
#      E:   1 
#      P:  14 (AL7G17300.t1,TRINITY_GG_2_c38_g1_i1)
# protein sequence = [MCKREGQFRQLPVYKTRLGLPIINFLDDAFPLSSALSDSPSRLAPPPPSPSPPSAQYVIHSPDFSMEISSAESLSISG
# AAASEVVSEPSVXXXXXXXXPNQASPNPFSTMDPAVAATGSRYVDDDEDEEDVCRICRNPGDADNPLRYPCACSGSIKFVHQDCLLQWLNHSNARQCE
# VCKHPFSFSPVYADNAPSRLPFQEFVVGIAMKACHVLQFFLRLSFVLSVWLLTIPFITFWIWRLAFVRSFGEAQRLFLSHISTTVILTDCLHGFLLSA
# SIVFIFLGATSLRDYFRHLRELGGQEEREDDGDRNGARAARRPAGQANRNLAGEGNGEDAGDQGAAAGQIVRRNPENVLARLDIQAARLEAQVEQMFD
# GLDDADGAEDVPFDELVGMQGPVFHLVENAFTVLASNMIFLGVVIFVPFTLGRVILYHVSWLFAAARGPAVTAALHLADTALSLENITLKSALTAVSN
# LTNEGQDNGLLGQLTEMMKVNGSELNGANNTLSVATDLLKGSAVGASKLSDITTLAVGYMFIVFLVFLYLGIIALIRYAKGEPLTVGRFYGIASIVEA
# VPSLLRQFLAAMRHLMTMIKVAFLLVIELGVFPLMCGWWLDVCTVRMFGKTMSHRVQFLSISPLASSLVHWVVGIMYMLQISIFVSLLRGVLRPGVLY
# FLRDPADPNYNPFRDLIDDPVHKHARRVLLSVAVYGSLIVMLVFLPVKLAIRMAPSIFPLDISVSDPFTEIPADMLLFQICIPFIIEHFRLRTTIKSL
# LRCWFTGVGWALGLTDFLLPRPEDNIGQDNGNGEPGRQNRAQVLQVGGPDRAMAALPVADDPNRSRLHAGNVNTGEEYEDDEEQSDSDRYNFVVRIIL
# LLLVAWVTLLLFNSALIVVPVSLGRALFSAIPILPITHGIKCNDLYAFVIGTYAFWTTISGARYAIEHVKSKRTSVLLNQIWKWCGIVFKSSVLLAIW
# VFIIPVLIGLLFELLVIVPMRVPVDESPVFLLYQDWALGLIFLKIWTRLVMLDHMLPIVDDSWRAKFERVREDGFSRLQGLWVLREIVFPIVMKLLTA
# LCVPYVLARGVFPMLGYPLVVNSAVYRYAWIGCLSVSLFCFCAKRCHVWFRNLHNSIRDDRYLIGRRLHNFGEAALANQNQNQSSEDAGDGVLIGREG
# DVDNGLRLRRAIQQEA]
# Evidence for and against this transcript:
# % of transcript supported by hints (any source): 85.7
# CDS exons: 10/10
#      P:  10 
# CDS introns: 8/9
#      E:   8 
#      P:   8 
# 5'UTR exons and introns: 0/1
# 3'UTR exons and introns: 0/1
# hint groups fully obeyed: 17
#      E:   8 
#      P:   9 
# incompatible hint groups: 14
#      E:   1 
#      P:  13 (AL7G17300.t1,TRINITY_GG_2_c38_g1_i1)
# end gene g18192
Asue_scaffold12	AUGUSTUS	gene	2617711	2622527	.	-	.	ID=AsAag18192
Asue_scaffold12	AUGUSTUS	mRNA	2617711	2622527	.	-	.	ID=AsAag18192.t1;Parent=AsAag18192
Asue_scaffold12	AUGUSTUS	CDS	2617880	2618371	.	-	0	ID=AsAag18192.t1.cds;Parent=AsAag18192.t1
Asue_scaffold12	AUGUSTUS	CDS	2618454	2618600	.	-	0	ID=AsAag18192.t1.cds;Parent=AsAag18192.t1
Asue_scaffold12	AUGUSTUS	CDS	2618694	2618857	.	-	2	ID=AsAag18192.t1.cds;Parent=AsAag18192.t1
Asue_scaffold12	AUGUSTUS	CDS	2618940	2619097	.	-	1	ID=AsAag18192.t1.cds;Parent=AsAag18192.t1
Asue_scaffold12	AUGUSTUS	CDS	2619262	2619630	.	-	1	ID=AsAag18192.t1.cds;Parent=AsAag18192.t1
Asue_scaffold12	AUGUSTUS	CDS	2619707	2619918	.	-	0	ID=AsAag18192.t1.cds;Parent=AsAag18192.t1
Asue_scaffold12	AUGUSTUS	CDS	2620012	2620773	.	-	0	ID=AsAag18192.t1.cds;Parent=AsAag18192.t1
Asue_scaffold12	AUGUSTUS	CDS	2620879	2621562	.	-	0	ID=AsAag18192.t1.cds;Parent=AsAag18192.t1
Asue_scaffold12	AUGUSTUS	CDS	2621917	2622365	.	-	2	ID=AsAag18192.t1.cds;Parent=AsAag18192.t1
Asue_scaffold12	AUGUSTUS	CDS	2622432	2622510	.	-	0	ID=AsAag18192.t1.cds;Parent=AsAag18192.t1
Asue_scaffold12	AUGUSTUS	exon	2617880	2618371	.	-	.	ID=AsAag18192.t1.exon1;Parent=AsAag18192.t1
Asue_scaffold12	AUGUSTUS	exon	2618454	2618600	.	-	.	ID=AsAag18192.t1.exon2;Parent=AsAag18192.t1
Asue_scaffold12	AUGUSTUS	exon	2618694	2618857	.	-	.	ID=AsAag18192.t1.exon3;Parent=AsAag18192.t1
Asue_scaffold12	AUGUSTUS	exon	2618940	2619097	.	-	.	ID=AsAag18192.t1.exon4;Parent=AsAag18192.t1
Asue_scaffold12	AUGUSTUS	exon	2619262	2619630	.	-	.	ID=AsAag18192.t1.exon5;Parent=AsAag18192.t1
Asue_scaffold12	AUGUSTUS	exon	2619707	2619918	.	-	.	ID=AsAag18192.t1.exon6;Parent=AsAag18192.t1
Asue_scaffold12	AUGUSTUS	exon	2620012	2620773	.	-	.	ID=AsAag18192.t1.exon7;Parent=AsAag18192.t1
Asue_scaffold12	AUGUSTUS	exon	2620879	2621562	.	-	.	ID=AsAag18192.t1.exon8;Parent=AsAag18192.t1
Asue_scaffold12	AUGUSTUS	exon	2621917	2622365	.	-	.	ID=AsAag18192.t1.exon9;Parent=AsAag18192.t1
Asue_scaffold12	AUGUSTUS	exon	2622432	2622510	.	-	.	ID=AsAag18192.t1.exon10;Parent=AsAag18192.t1
Asue_scaffold12	AUGUSTUS	mRNA	2617711	2622527	.	-	.	ID=AsAag18192.t2;Parent=AsAag18192
Asue_scaffold12	AUGUSTUS	CDS	2617880	2618371	.	-	0	ID=AsAag18192.t2.cds;Parent=AsAag18192.t2
Asue_scaffold12	AUGUSTUS	CDS	2618454	2618600	.	-	0	ID=AsAag18192.t2.cds;Parent=AsAag18192.t2
Asue_scaffold12	AUGUSTUS	CDS	2618694	2618857	.	-	2	ID=AsAag18192.t2.cds;Parent=AsAag18192.t2
Asue_scaffold12	AUGUSTUS	CDS	2618940	2619100	.	-	1	ID=AsAag18192.t2.cds;Parent=AsAag18192.t2
Asue_scaffold12	AUGUSTUS	CDS	2619262	2619630	.	-	1	ID=AsAag18192.t2.cds;Parent=AsAag18192.t2
Asue_scaffold12	AUGUSTUS	CDS	2619707	2619918	.	-	0	ID=AsAag18192.t2.cds;Parent=AsAag18192.t2
Asue_scaffold12	AUGUSTUS	CDS	2620012	2620773	.	-	0	ID=AsAag18192.t2.cds;Parent=AsAag18192.t2
Asue_scaffold12	AUGUSTUS	CDS	2620879	2621562	.	-	0	ID=AsAag18192.t2.cds;Parent=AsAag18192.t2
Asue_scaffold12	AUGUSTUS	CDS	2621917	2622365	.	-	2	ID=AsAag18192.t2.cds;Parent=AsAag18192.t2
Asue_scaffold12	AUGUSTUS	CDS	2622432	2622510	.	-	0	ID=AsAag18192.t2.cds;Parent=AsAag18192.t2
Asue_scaffold12	AUGUSTUS	exon	2617880	2618371	.	-	.	ID=AsAag18192.t2.exon1;Parent=AsAag18192.t2
Asue_scaffold12	AUGUSTUS	exon	2618454	2618600	.	-	.	ID=AsAag18192.t2.exon2;Parent=AsAag18192.t2
Asue_scaffold12	AUGUSTUS	exon	2618694	2618857	.	-	.	ID=AsAag18192.t2.exon3;Parent=AsAag18192.t2
Asue_scaffold12	AUGUSTUS	exon	2618940	2619100	.	-	.	ID=AsAag18192.t2.exon4;Parent=AsAag18192.t2
Asue_scaffold12	AUGUSTUS	exon	2619262	2619630	.	-	.	ID=AsAag18192.t2.exon5;Parent=AsAag18192.t2
Asue_scaffold12	AUGUSTUS	exon	2619707	2619918	.	-	.	ID=AsAag18192.t2.exon6;Parent=AsAag18192.t2
Asue_scaffold12	AUGUSTUS	exon	2620012	2620773	.	-	.	ID=AsAag18192.t2.exon7;Parent=AsAag18192.t2
Asue_scaffold12	AUGUSTUS	exon	2620879	2621562	.	-	.	ID=AsAag18192.t2.exon8;Parent=AsAag18192.t2
Asue_scaffold12	AUGUSTUS	exon	2621917	2622365	.	-	.	ID=AsAag18192.t2.exon9;Parent=AsAag18192.t2
Asue_scaffold12	AUGUSTUS	exon	2622432	2622510	.	-	.	ID=AsAag18192.t2.exon10;Parent=AsAag18192.t2
###
# start gene g18193
# protein sequence = [MGSISVHITPSTTLPLRHFKARVSCFSSGHVSFIKDVAATEPPMHLHHLLKVLQTRGETIISPGAKQGLIPLAIPLSK
# NSSGSVTALLRWPTAPPGMDMPVVEVWRSGVRLIARNVDEYIHRILVEEDAQELTELYRASEEAGEKLYKKGAFAESQIDNLDVYVLKKVGLFPDLLE
# RKVLRHFDEGDHVSAMVTGEFYTKKDLFPGFGRPFVYYANILQKVGRNSEAKDAARVALKSPWWTLGCPYEEVASIAQWEDEQIEFIREKVSDEGRFE
# DLKKGKAPIQVALDVAAFLLDLASIEGTWSESLNHIAKCYEEAGLHHISNFVLYTD]
# Evidence for and against this transcript:
# % of transcript supported by hints (any source): 90.5
# CDS exons: 10/10
#      P:  10 
# CDS introns: 9/9
#      E:   9 
#      P:   9 
# 5'UTR exons and introns: 0/1
# 3'UTR exons and introns: 0/1
# hint groups fully obeyed: 21
#      E:   9 
#      P:  12 
# incompatible hint groups: 10
#      P:  10 (AL7G17310.t1)
# end gene g18193
Asue_scaffold12	AUGUSTUS	gene	2622632	2624923	.	+	.	ID=AsAag18193
Asue_scaffold12	AUGUSTUS	mRNA	2622632	2624923	.	+	.	ID=AsAag18193.t1;Parent=AsAag18193
Asue_scaffold12	AUGUSTUS	CDS	2622718	2622802	.	+	0	ID=AsAag18193.t1.cds;Parent=AsAag18193.t1
Asue_scaffold12	AUGUSTUS	CDS	2623066	2623149	.	+	2	ID=AsAag18193.t1.cds;Parent=AsAag18193.t1
Asue_scaffold12	AUGUSTUS	CDS	2623362	2623436	.	+	2	ID=AsAag18193.t1.cds;Parent=AsAag18193.t1
Asue_scaffold12	AUGUSTUS	CDS	2623522	2623564	.	+	2	ID=AsAag18193.t1.cds;Parent=AsAag18193.t1
Asue_scaffold12	AUGUSTUS	CDS	2623660	2623717	.	+	1	ID=AsAag18193.t1.cds;Parent=AsAag18193.t1
Asue_scaffold12	AUGUSTUS	CDS	2623818	2623973	.	+	0	ID=AsAag18193.t1.cds;Parent=AsAag18193.t1
Asue_scaffold12	AUGUSTUS	CDS	2624061	2624123	.	+	0	ID=AsAag18193.t1.cds;Parent=AsAag18193.t1
Asue_scaffold12	AUGUSTUS	CDS	2624221	2624315	.	+	0	ID=AsAag18193.t1.cds;Parent=AsAag18193.t1
Asue_scaffold12	AUGUSTUS	CDS	2624402	2624483	.	+	1	ID=AsAag18193.t1.cds;Parent=AsAag18193.t1
Asue_scaffold12	AUGUSTUS	CDS	2624580	2624831	.	+	0	ID=AsAag18193.t1.cds;Parent=AsAag18193.t1
Asue_scaffold12	AUGUSTUS	exon	2622718	2622802	.	+	.	ID=AsAag18193.t1.exon1;Parent=AsAag18193.t1
Asue_scaffold12	AUGUSTUS	exon	2623066	2623149	.	+	.	ID=AsAag18193.t1.exon2;Parent=AsAag18193.t1
Asue_scaffold12	AUGUSTUS	exon	2623362	2623436	.	+	.	ID=AsAag18193.t1.exon3;Parent=AsAag18193.t1
Asue_scaffold12	AUGUSTUS	exon	2623522	2623564	.	+	.	ID=AsAag18193.t1.exon4;Parent=AsAag18193.t1
Asue_scaffold12	AUGUSTUS	exon	2623660	2623717	.	+	.	ID=AsAag18193.t1.exon5;Parent=AsAag18193.t1
Asue_scaffold12	AUGUSTUS	exon	2623818	2623973	.	+	.	ID=AsAag18193.t1.exon6;Parent=AsAag18193.t1
Asue_scaffold12	AUGUSTUS	exon	2624061	2624123	.	+	.	ID=AsAag18193.t1.exon7;Parent=AsAag18193.t1
Asue_scaffold12	AUGUSTUS	exon	2624221	2624315	.	+	.	ID=AsAag18193.t1.exon8;Parent=AsAag18193.t1
Asue_scaffold12	AUGUSTUS	exon	2624402	2624483	.	+	.	ID=AsAag18193.t1.exon9;Parent=AsAag18193.t1
Asue_scaffold12	AUGUSTUS	exon	2624580	2624831	.	+	.	ID=AsAag18193.t1.exon10;Parent=AsAag18193.t1
###
# start gene g18194
# protein sequence = [MIESSIKTKHENWLTDVRNYEDRLSLMMKEIETTKMMQLLETSKCNLLCGLKESDRSLSNLKLDPVRVN]
# Evidence for and against this transcript:
# % of transcript supported by hints (any source): 53.8
# CDS exons: 2/3
#      P:   2 
# CDS introns: 2/2
#      P:   2 
# 5'UTR exons and introns: 0/1
# 3'UTR exons and introns: 3/7
#      E:   3 
# hint groups fully obeyed: 4
#      E:   3 
#      P:   1 
# incompatible hint groups: 3
#      P:   3 (TRINITY_GG_47_c279_g1_i9,TRINITY_GG_2_c1243_g1_i7)
# end gene g18194
Asue_scaffold12	AUGUSTUS	gene	2625342	2627019	.	+	.	ID=AsAag18194
Asue_scaffold12	AUGUSTUS	mRNA	2625342	2627019	.	+	.	ID=AsAag18194.t1;Parent=AsAag18194
Asue_scaffold12	AUGUSTUS	CDS	2625624	2625701	.	+	0	ID=AsAag18194.t1.cds;Parent=AsAag18194.t1
Asue_scaffold12	AUGUSTUS	CDS	2625817	2625928	.	+	0	ID=AsAag18194.t1.cds;Parent=AsAag18194.t1
Asue_scaffold12	AUGUSTUS	CDS	2626058	2626077	.	+	2	ID=AsAag18194.t1.cds;Parent=AsAag18194.t1
Asue_scaffold12	AUGUSTUS	exon	2625624	2625701	.	+	.	ID=AsAag18194.t1.exon1;Parent=AsAag18194.t1
Asue_scaffold12	AUGUSTUS	exon	2625817	2625928	.	+	.	ID=AsAag18194.t1.exon2;Parent=AsAag18194.t1
Asue_scaffold12	AUGUSTUS	exon	2626058	2626077	.	+	.	ID=AsAag18194.t1.exon3;Parent=AsAag18194.t1
###
# start gene g18195
# protein sequence = [MVKDDDSQRVTGKGRRKNSKGTPRKHRFNRPRILEEGKKPRNPATTRLRTISNKRKRKDIDSEDEVILEPATPKKQSV
# PKGRKNEKIKRNVARTLNFKKEIVLSCVEFDKICGPIFPKGRKRMTTLRRYDFNCLLLPMPIWIKQSRRSMRRKNVVRWARIASQDTLTRPVGSLVSK
# RIKKSTKNIVEYLNQQISYQKDHSLSSLADVPLHIEDTLMKSASSVLPEQPIKKTKDIAKLIKEMGRLKINKRVTTMIKSAKKLVTAKVSLDPETIKE
# WELLMVNDLPSRSYADKETEAKWKKEREIFQSRIDLFINRMHLLQGNRKFKQWKGSVVDSVVGVFLTQNVTDYLSSNAFMSVAAKFPVDAREGLESLA
# YYIEEPQDVNELVVDGQRPTHIGNNDAKSSEFITLSESISEVEEHENTAKRKNEKTGIMEDETVDWKILRKMYTKEGSRPKMHMDSVNWNDVRLSGQK
# VFETTIRRRGQFRILSERILKFLNDEVQHNGTVDLEWLRNAPSDLVKRYLLEIEGIGLKSAECVRLLGLKHHAFPVDTNVGRIAVRLGWVPLEPLPNG
# VQMHQLFQYPSMDSIQKYLWPRLCKLPQETFSKVLLEGPEEKMHEPDTSMNAYSQDVDVDMTSKINLIEECVSPGCSDQAICCKPLVEFPSSPRAEIP
# ESTDIEDIPCINLSQLYARVPKIDFDMDALKKNVEDALVTGGRMLSSSDEEISKALVVLTPENACIPIKPPRKMKYYDRLRTEHVVYVLPDNHELLHD
# FERRELDDPSPYLLAIWQPGETSSSFIPPKKKCNSDGSKLCKIKSCSYCWTIREQSSNIFRGTILV]
# Evidence for and against this transcript:
# % of transcript supported by hints (any source): 3.7
# CDS exons: 1/13
#      P:   1 
# CDS introns: 0/12
# 5'UTR exons and introns: 0/1
# 3'UTR exons and introns: 0/1
# hint groups fully obeyed: 0
# incompatible hint groups: 2
#      P:   2 (TRINITY_GG_2_c3511_g1_i1,TRINITY_GG_2_c4112_g1_i1)
# end gene g18195
Asue_scaffold12	AUGUSTUS	gene	2627597	2632157	.	-	.	ID=AsAag18195
Asue_scaffold12	AUGUSTUS	mRNA	2627597	2632157	.	-	.	ID=AsAag18195.t1;Parent=AsAag18195
Asue_scaffold12	AUGUSTUS	CDS	2627761	2627903	.	-	2	ID=AsAag18195.t1.cds;Parent=AsAag18195.t1
Asue_scaffold12	AUGUSTUS	CDS	2627973	2628030	.	-	0	ID=AsAag18195.t1.cds;Parent=AsAag18195.t1
Asue_scaffold12	AUGUSTUS	CDS	2628124	2628160	.	-	1	ID=AsAag18195.t1.cds;Parent=AsAag18195.t1
Asue_scaffold12	AUGUSTUS	CDS	2628245	2628703	.	-	1	ID=AsAag18195.t1.cds;Parent=AsAag18195.t1
Asue_scaffold12	AUGUSTUS	CDS	2629247	2629315	.	-	1	ID=AsAag18195.t1.cds;Parent=AsAag18195.t1
Asue_scaffold12	AUGUSTUS	CDS	2629404	2629495	.	-	0	ID=AsAag18195.t1.cds;Parent=AsAag18195.t1
Asue_scaffold12	AUGUSTUS	CDS	2629610	2629694	.	-	1	ID=AsAag18195.t1.cds;Parent=AsAag18195.t1
Asue_scaffold12	AUGUSTUS	CDS	2629781	2629860	.	-	0	ID=AsAag18195.t1.cds;Parent=AsAag18195.t1
Asue_scaffold12	AUGUSTUS	CDS	2629949	2630369	.	-	1	ID=AsAag18195.t1.cds;Parent=AsAag18195.t1
Asue_scaffold12	AUGUSTUS	CDS	2630446	2630536	.	-	2	ID=AsAag18195.t1.cds;Parent=AsAag18195.t1
Asue_scaffold12	AUGUSTUS	CDS	2630704	2631024	.	-	2	ID=AsAag18195.t1.cds;Parent=AsAag18195.t1
Asue_scaffold12	AUGUSTUS	CDS	2631146	2631292	.	-	2	ID=AsAag18195.t1.cds;Parent=AsAag18195.t1
Asue_scaffold12	AUGUSTUS	CDS	2631397	2631886	.	-	0	ID=AsAag18195.t1.cds;Parent=AsAag18195.t1
Asue_scaffold12	AUGUSTUS	exon	2627761	2627903	.	-	.	ID=AsAag18195.t1.exon1;Parent=AsAag18195.t1
Asue_scaffold12	AUGUSTUS	exon	2627973	2628030	.	-	.	ID=AsAag18195.t1.exon2;Parent=AsAag18195.t1
Asue_scaffold12	AUGUSTUS	exon	2628124	2628160	.	-	.	ID=AsAag18195.t1.exon3;Parent=AsAag18195.t1
Asue_scaffold12	AUGUSTUS	exon	2628245	2628703	.	-	.	ID=AsAag18195.t1.exon4;Parent=AsAag18195.t1
Asue_scaffold12	AUGUSTUS	exon	2629247	2629315	.	-	.	ID=AsAag18195.t1.exon5;Parent=AsAag18195.t1
Asue_scaffold12	AUGUSTUS	exon	2629404	2629495	.	-	.	ID=AsAag18195.t1.exon6;Parent=AsAag18195.t1
Asue_scaffold12	AUGUSTUS	exon	2629610	2629694	.	-	.	ID=AsAag18195.t1.exon7;Parent=AsAag18195.t1
Asue_scaffold12	AUGUSTUS	exon	2629781	2629860	.	-	.	ID=AsAag18195.t1.exon8;Parent=AsAag18195.t1
Asue_scaffold12	AUGUSTUS	exon	2629949	2630369	.	-	.	ID=AsAag18195.t1.exon9;Parent=AsAag18195.t1
Asue_scaffold12	AUGUSTUS	exon	2630446	2630536	.	-	.	ID=AsAag18195.t1.exon10;Parent=AsAag18195.t1
Asue_scaffold12	AUGUSTUS	exon	2630704	2631024	.	-	.	ID=AsAag18195.t1.exon11;Parent=AsAag18195.t1
Asue_scaffold12	AUGUSTUS	exon	2631146	2631292	.	-	.	ID=AsAag18195.t1.exon12;Parent=AsAag18195.t1
Asue_scaffold12	AUGUSTUS	exon	2631397	2631886	.	-	.	ID=AsAag18195.t1.exon13;Parent=AsAag18195.t1
###
# start gene g18196
# protein sequence = [MATTTTEATKTSSTNGEDQKQSQNLRHQEVGHKSLLQSDDLYQYILETSVYPREPESMKELREVTAKHPWNIMTTSAD
# EGQFLNMLIKLVNAKNTMEIGVYXXXXXXXXXXXXXEDGKILAMDVNRENYELGLPIIEKAGVAHKIDFREGPALPVLDEIVADEKNHGTYDFIFVDA
# DKDNYINYHKRLIDLVKIGGVIGYDNTLWNGSVVAPPDAPMRKYVRYYRDFVLELNKALAADPRIEICMLPVGDGITICRRIS]
# Evidence for and against this transcript:
# % of transcript supported by hints (any source): 81.8
# CDS exons: 5/5
#      P:   5 
# CDS introns: 4/4
#      E:   4 
#      P:   4 
# 5'UTR exons and introns: 0/1
# 3'UTR exons and introns: 0/1
# hint groups fully obeyed: 8
#      E:   4 
#      P:   4 
# incompatible hint groups: 7
#      P:   7 (AL7G17330.t1,TRINITY_GG_2_c425_g1_i1)
# end gene g18196
Asue_scaffold12	AUGUSTUS	gene	2635056	2636527	.	-	.	ID=AsAag18196
Asue_scaffold12	AUGUSTUS	mRNA	2635056	2636527	.	-	.	ID=AsAag18196.t1;Parent=AsAag18196
Asue_scaffold12	AUGUSTUS	CDS	2635227	2635520	.	-	0	ID=AsAag18196.t1.cds;Parent=AsAag18196.t1
Asue_scaffold12	AUGUSTUS	CDS	2635744	2635875	.	-	0	ID=AsAag18196.t1.cds;Parent=AsAag18196.t1
Asue_scaffold12	AUGUSTUS	CDS	2635955	2636099	.	-	1	ID=AsAag18196.t1.cds;Parent=AsAag18196.t1
Asue_scaffold12	AUGUSTUS	CDS	2636182	2636261	.	-	0	ID=AsAag18196.t1.cds;Parent=AsAag18196.t1
Asue_scaffold12	AUGUSTUS	CDS	2636339	2636467	.	-	0	ID=AsAag18196.t1.cds;Parent=AsAag18196.t1
Asue_scaffold12	AUGUSTUS	exon	2635227	2635520	.	-	.	ID=AsAag18196.t1.exon1;Parent=AsAag18196.t1
Asue_scaffold12	AUGUSTUS	exon	2635744	2635875	.	-	.	ID=AsAag18196.t1.exon2;Parent=AsAag18196.t1
Asue_scaffold12	AUGUSTUS	exon	2635955	2636099	.	-	.	ID=AsAag18196.t1.exon3;Parent=AsAag18196.t1
Asue_scaffold12	AUGUSTUS	exon	2636182	2636261	.	-	.	ID=AsAag18196.t1.exon4;Parent=AsAag18196.t1
Asue_scaffold12	AUGUSTUS	exon	2636339	2636467	.	-	.	ID=AsAag18196.t1.exon5;Parent=AsAag18196.t1
###
# start gene g18197
# protein sequence = [MQGPRSNGDSSTGINYADGEPICSTNSETTSNSILNPVDVQFPNNATGSGRSTYPSSSSHVVQNHNWWSFGESSSRLG
# PSDQVNSIGSKTDRQLPSDGYGFEEGQSGMLLPGESFLRGSSSNHMLGHVNLGKDMDIGSGLQTSGVVIRHNNCESSLGSSSQTAEERSSGPGSSLGG
# LGSSCKRKALEGAPSHSFPGESHGCFFQTESGAWNEGLAQYDASSSLSLSMPSQNSPNVNNQSGLPEPRFGLGGGRAVTASAFPSTRSTETISRPGRR
# LNPGQPPESVAFSFSQSGSSVRQEQQLPATSPFVDPLDARAIPVAGSSSSGDGQPSMIHLPALTRNIHQFAWSAASSSRTNNMPEEGFGAPWDVPRIN
# SEQPVFTTPATETRDPVQDQFSWSFTRGNPSTSGDSPFVPRAGSSSGIHGLQPNPTWVTPHNQSRISEVAPWSLFPSIESESATHGASLPLLPTGPSV
# SSNEAAAPSGSSSRSHRSRQRRSGLLLERQNDHLHLRHLGRSLAADNDGRNRLISEIRQVLSAMRRGENLRFEDYMVFDPLIYQGMAEMHDRHRDMRL
# DVDNMSYEELLALGERIGDVSTGLSEEVILKAMKQHKHTSSAAGSHQDMEPCCVCQEEYAEGDDLGTLGCGHEFHTACVKQWLMLKNLCPICKTVALS
# T]
# Evidence for and against this transcript:
# % of transcript supported by hints (any source): 73.3
# CDS exons: 5/5
#      P:   5 
# CDS introns: 4/4
#      E:   4 
#      P:   4 
# 5'UTR exons and introns: 2/5
#      E:   2 
# 3'UTR exons and introns: 0/1
# hint groups fully obeyed: 10
#      E:   6 
#      P:   4 
# incompatible hint groups: 6
#      P:   6 (TRINITY_GG_2_c781_g2_i1,AL7G17340.t1,TRINITY_GG_2_c781_g1_i1)
# end gene g18197
Asue_scaffold12	AUGUSTUS	gene	2639042	2643320	.	+	.	ID=AsAag18197
Asue_scaffold12	AUGUSTUS	mRNA	2639042	2643320	.	+	.	ID=AsAag18197.t1;Parent=AsAag18197
Asue_scaffold12	AUGUSTUS	CDS	2640168	2641745	.	+	0	ID=AsAag18197.t1.cds;Parent=AsAag18197.t1
Asue_scaffold12	AUGUSTUS	CDS	2641931	2641981	.	+	0	ID=AsAag18197.t1.cds;Parent=AsAag18197.t1
Asue_scaffold12	AUGUSTUS	CDS	2642316	2642414	.	+	0	ID=AsAag18197.t1.cds;Parent=AsAag18197.t1
Asue_scaffold12	AUGUSTUS	CDS	2642490	2642633	.	+	0	ID=AsAag18197.t1.cds;Parent=AsAag18197.t1
Asue_scaffold12	AUGUSTUS	CDS	2642957	2643088	.	+	0	ID=AsAag18197.t1.cds;Parent=AsAag18197.t1
Asue_scaffold12	AUGUSTUS	exon	2640168	2641745	.	+	.	ID=AsAag18197.t1.exon1;Parent=AsAag18197.t1
Asue_scaffold12	AUGUSTUS	exon	2641931	2641981	.	+	.	ID=AsAag18197.t1.exon2;Parent=AsAag18197.t1
Asue_scaffold12	AUGUSTUS	exon	2642316	2642414	.	+	.	ID=AsAag18197.t1.exon3;Parent=AsAag18197.t1
Asue_scaffold12	AUGUSTUS	exon	2642490	2642633	.	+	.	ID=AsAag18197.t1.exon4;Parent=AsAag18197.t1
Asue_scaffold12	AUGUSTUS	exon	2642957	2643088	.	+	.	ID=AsAag18197.t1.exon5;Parent=AsAag18197.t1
###
# start gene g18198
# protein sequence = [MLRILGRRVVSASKELTNIQQWRIRPGTDSQPDPFRIFRGLQKGFCVGVLPDGVDRNSEAFSSNSIAMEGILSELRSH
# IKKVLAGGGEEAVKRNRSRNKLLPRERIDRLLDPGSSFLELSQLAGHELYEEPLPSGGIITGIGPIHGRLCMFMANDPTVKGGTYYPITIKKHLRAQE
# IAARCRLPCIYLVDSGGAYLPKQAEVFPDKENFGRVFYNESVMSSDGIPQIAIVLGSCTAGGAYIPAMADESVMVKGNGTIFLAGPPLVKAATGEEVS
# AEDLGGATVHCTVSGVSDYFAQDELHGLAIGRNIVKNLHMAAKQGMEGTFGSKNLVYKEPLYDINELRSIAPVDHKQQFDVRSIIARIVDGSEFDEFK
# KQYGTTLVTGFARIYGQTVGIIGNNGILFNESALKGAHFIELCSQRKIPLVFLQNITGFMVGSRAEANGIAKAGAKMVMAVSCAKVPKITIITGASFG
# AGNYAMCGRAYSPDFMFIWPNARIGIMGGAQAAGVLTQIERATKKRQGIKWTEEEEEAFKKKTVDAYEREANPYFSTARLWDDGVIDPCDTRKVLGLC
# LSAASNRPLEDTRFGVFRMRNMANYLQLTIDLLTG]
# Evidence for and against this transcript:
# % of transcript supported by hints (any source): 82.6
# CDS exons: 10/11
#      P:  10 
# CDS introns: 9/10
#      E:   9 
#      P:   9 
# 5'UTR exons and introns: 0/1
# 3'UTR exons and introns: 0/1
# hint groups fully obeyed: 19
#      E:   9 
#      P:  10 
# incompatible hint groups: 9
#      P:   9 (AL7G17360.t1,TRINITY_GG_2_c912_g1_i3)
# end gene g18198
Asue_scaffold12	AUGUSTUS	gene	2643501	2646797	.	-	.	ID=AsAag18198
Asue_scaffold12	AUGUSTUS	mRNA	2643501	2646797	.	-	.	ID=AsAag18198.t1;Parent=AsAag18198
Asue_scaffold12	AUGUSTUS	CDS	2643658	2643709	.	-	1	ID=AsAag18198.t1.cds;Parent=AsAag18198.t1
Asue_scaffold12	AUGUSTUS	CDS	2643808	2644007	.	-	0	ID=AsAag18198.t1.cds;Parent=AsAag18198.t1
Asue_scaffold12	AUGUSTUS	CDS	2644103	2644159	.	-	0	ID=AsAag18198.t1.cds;Parent=AsAag18198.t1
Asue_scaffold12	AUGUSTUS	CDS	2644378	2644509	.	-	0	ID=AsAag18198.t1.cds;Parent=AsAag18198.t1
Asue_scaffold12	AUGUSTUS	CDS	2644587	2644661	.	-	0	ID=AsAag18198.t1.cds;Parent=AsAag18198.t1
Asue_scaffold12	AUGUSTUS	CDS	2644748	2644912	.	-	0	ID=AsAag18198.t1.cds;Parent=AsAag18198.t1
Asue_scaffold12	AUGUSTUS	CDS	2644993	2645234	.	-	2	ID=AsAag18198.t1.cds;Parent=AsAag18198.t1
Asue_scaffold12	AUGUSTUS	CDS	2645322	2645412	.	-	0	ID=AsAag18198.t1.cds;Parent=AsAag18198.t1
Asue_scaffold12	AUGUSTUS	CDS	2645501	2645935	.	-	0	ID=AsAag18198.t1.cds;Parent=AsAag18198.t1
Asue_scaffold12	AUGUSTUS	CDS	2646221	2646340	.	-	0	ID=AsAag18198.t1.cds;Parent=AsAag18198.t1
Asue_scaffold12	AUGUSTUS	CDS	2646422	2646664	.	-	0	ID=AsAag18198.t1.cds;Parent=AsAag18198.t1
Asue_scaffold12	AUGUSTUS	exon	2643658	2643709	.	-	.	ID=AsAag18198.t1.exon1;Parent=AsAag18198.t1
Asue_scaffold12	AUGUSTUS	exon	2643808	2644007	.	-	.	ID=AsAag18198.t1.exon2;Parent=AsAag18198.t1
Asue_scaffold12	AUGUSTUS	exon	2644103	2644159	.	-	.	ID=AsAag18198.t1.exon3;Parent=AsAag18198.t1
Asue_scaffold12	AUGUSTUS	exon	2644378	2644509	.	-	.	ID=AsAag18198.t1.exon4;Parent=AsAag18198.t1
Asue_scaffold12	AUGUSTUS	exon	2644587	2644661	.	-	.	ID=AsAag18198.t1.exon5;Parent=AsAag18198.t1
Asue_scaffold12	AUGUSTUS	exon	2644748	2644912	.	-	.	ID=AsAag18198.t1.exon6;Parent=AsAag18198.t1
Asue_scaffold12	AUGUSTUS	exon	2644993	2645234	.	-	.	ID=AsAag18198.t1.exon7;Parent=AsAag18198.t1
Asue_scaffold12	AUGUSTUS	exon	2645322	2645412	.	-	.	ID=AsAag18198.t1.exon8;Parent=AsAag18198.t1
Asue_scaffold12	AUGUSTUS	exon	2645501	2645935	.	-	.	ID=AsAag18198.t1.exon9;Parent=AsAag18198.t1
Asue_scaffold12	AUGUSTUS	exon	2646221	2646340	.	-	.	ID=AsAag18198.t1.exon10;Parent=AsAag18198.t1
Asue_scaffold12	AUGUSTUS	exon	2646422	2646664	.	-	.	ID=AsAag18198.t1.exon11;Parent=AsAag18198.t1
###
# start gene g18199
# protein sequence = [MIASLSPTLTESRLIYSMGCVSTIVAPSLSSVSVVSSSPGTRRRDRNLRLRSSMSPSMVTTPDSDVGVVSSATTKKVL
# VPIGYGTEEIEAVVLVDVLRRAGAEVTVASVEQKLDVEASSGTRLVADVLISKCADQVYDLVALPGGMPGAVRLRDCEILEKIMKRQAEDKRLYGAIS
# MAPAITLLPWGLLTRKRTTGHPAFFGKLPTFWAVKTNIQISGELTTSRGPGTSFQFALSLAEQLFGEITAKSVEEFLLLRDGYQNPKNKEFNSIDWSL
# DHTPRVLIAVANGSEEVEVVTIADVLRRAKVDVTVASVERSLRITASQGTKIITDKLIGEAAESSYDLIVLPGGHTGSERLQKSKILKKLLREQHKSG
# RVYGAANSSSAVLHKHGLLKEKRTTVYPSETDGLMNQQMIEGAEVVIDGNVITSLGLATVTKFSLAIVSKLFGHARARSVSEGLVHEYPRH]
# Evidence for and against this transcript:
# % of transcript supported by hints (any source): 88.2
# CDS exons: 8/8
#      P:   8 
# CDS introns: 7/7
#      E:   5 
#      P:   7 
# 5'UTR exons and introns: 0/1
# 3'UTR exons and introns: 0/1
# hint groups fully obeyed: 11
#      E:   5 
#      P:   6 
# incompatible hint groups: 5
#      P:   5 (TRINITY_GG_2_c909_g1_i3,AL7G17370.t1)
# end gene g18199
Asue_scaffold12	AUGUSTUS	gene	2647042	2649818	.	+	.	ID=AsAag18199
Asue_scaffold12	AUGUSTUS	mRNA	2647042	2649818	.	+	.	ID=AsAag18199.t1;Parent=AsAag18199
Asue_scaffold12	AUGUSTUS	CDS	2647102	2647329	.	+	0	ID=AsAag18199.t1.cds;Parent=AsAag18199.t1
Asue_scaffold12	AUGUSTUS	CDS	2647430	2647630	.	+	0	ID=AsAag18199.t1.cds;Parent=AsAag18199.t1
Asue_scaffold12	AUGUSTUS	CDS	2647771	2647920	.	+	0	ID=AsAag18199.t1.cds;Parent=AsAag18199.t1
Asue_scaffold12	AUGUSTUS	CDS	2648016	2648195	.	+	0	ID=AsAag18199.t1.cds;Parent=AsAag18199.t1
Asue_scaffold12	AUGUSTUS	CDS	2648284	2648361	.	+	0	ID=AsAag18199.t1.cds;Parent=AsAag18199.t1
Asue_scaffold12	AUGUSTUS	CDS	2648665	2648865	.	+	0	ID=AsAag18199.t1.cds;Parent=AsAag18199.t1
Asue_scaffold12	AUGUSTUS	CDS	2649087	2649224	.	+	0	ID=AsAag18199.t1.cds;Parent=AsAag18199.t1
Asue_scaffold12	AUGUSTUS	CDS	2649304	2649519	.	+	0	ID=AsAag18199.t1.cds;Parent=AsAag18199.t1
Asue_scaffold12	AUGUSTUS	exon	2647102	2647329	.	+	.	ID=AsAag18199.t1.exon1;Parent=AsAag18199.t1
Asue_scaffold12	AUGUSTUS	exon	2647430	2647630	.	+	.	ID=AsAag18199.t1.exon2;Parent=AsAag18199.t1
Asue_scaffold12	AUGUSTUS	exon	2647771	2647920	.	+	.	ID=AsAag18199.t1.exon3;Parent=AsAag18199.t1
Asue_scaffold12	AUGUSTUS	exon	2648016	2648195	.	+	.	ID=AsAag18199.t1.exon4;Parent=AsAag18199.t1
Asue_scaffold12	AUGUSTUS	exon	2648284	2648361	.	+	.	ID=AsAag18199.t1.exon5;Parent=AsAag18199.t1
Asue_scaffold12	AUGUSTUS	exon	2648665	2648865	.	+	.	ID=AsAag18199.t1.exon6;Parent=AsAag18199.t1
Asue_scaffold12	AUGUSTUS	exon	2649087	2649224	.	+	.	ID=AsAag18199.t1.exon7;Parent=AsAag18199.t1
Asue_scaffold12	AUGUSTUS	exon	2649304	2649519	.	+	.	ID=AsAag18199.t1.exon8;Parent=AsAag18199.t1
###
# start gene g18200
# protein sequence = [MGSRLNFKSCVDGVSEQPTVGTSLPLTRQNSVFSLTFDEFQNSWGGGIGKDFGSMNMDELLKNIWTAEESHSIMGNNT
# SFNNINNSNSGNTVINGGGNNNGGLAVGVGGESGGFFTGGSLQRQGSLTLPRTISQKRVDDVWKELMKEDDIGNVVGNGGTSGIPQRQQTLGEMTLEE
# FLVRAGVVREEPQPVESVTNFNGGFYGFGSNGGLGTASNGFVANQPHDLSGNGVAVRPDLLTAQTQPLQMQQPQQVQQPQQLIQKQERPFPKQTTIAF
# SNTVDVVNRSQPATQCQEVKPSILGIHNHPMNNNLLQAVDFKTGVTVAAVSPGSQMSPDLTPKSALDASLSPVPYMFGRVRKTGAVLEKVIERRQKRM
# IKNRESAARSRARKQAYTMELEAEIAQLKELNEELQRKQVEIMEKQKNQLLEPLRQPWGMGCKRQCLRRTLTGPW]
# Evidence for and against this transcript:
# % of transcript supported by hints (any source): 69.2
# CDS exons: 5/5
#      P:   5 
# CDS introns: 4/4
#      E:   4 
#      P:   4 
# 5'UTR exons and introns: 0/3
# 3'UTR exons and introns: 0/1
# hint groups fully obeyed: 8
#      E:   4 
#      P:   4 
# incompatible hint groups: 7
#      P:   7 (AL7G17380.t1,TRINITY_GG_2_c676_g1_i1)
# end gene g18200
Asue_scaffold12	AUGUSTUS	gene	2649958	2652697	.	-	.	ID=AsAag18200
Asue_scaffold12	AUGUSTUS	mRNA	2649958	2652697	.	-	.	ID=AsAag18200.t1;Parent=AsAag18200
Asue_scaffold12	AUGUSTUS	CDS	2650124	2650204	.	-	0	ID=AsAag18200.t1.cds;Parent=AsAag18200.t1
Asue_scaffold12	AUGUSTUS	CDS	2650373	2650402	.	-	0	ID=AsAag18200.t1.cds;Parent=AsAag18200.t1
Asue_scaffold12	AUGUSTUS	CDS	2650511	2650582	.	-	0	ID=AsAag18200.t1.cds;Parent=AsAag18200.t1
Asue_scaffold12	AUGUSTUS	CDS	2650670	2650963	.	-	0	ID=AsAag18200.t1.cds;Parent=AsAag18200.t1
Asue_scaffold12	AUGUSTUS	CDS	2651111	2651977	.	-	0	ID=AsAag18200.t1.cds;Parent=AsAag18200.t1
Asue_scaffold12	AUGUSTUS	exon	2650124	2650204	.	-	.	ID=AsAag18200.t1.exon1;Parent=AsAag18200.t1
Asue_scaffold12	AUGUSTUS	exon	2650373	2650402	.	-	.	ID=AsAag18200.t1.exon2;Parent=AsAag18200.t1
Asue_scaffold12	AUGUSTUS	exon	2650511	2650582	.	-	.	ID=AsAag18200.t1.exon3;Parent=AsAag18200.t1
Asue_scaffold12	AUGUSTUS	exon	2650670	2650963	.	-	.	ID=AsAag18200.t1.exon4;Parent=AsAag18200.t1
Asue_scaffold12	AUGUSTUS	exon	2651111	2651977	.	-	.	ID=AsAag18200.t1.exon5;Parent=AsAag18200.t1
###
# start gene g18201
# protein sequence = [MKFGTFSLLRQVPTCKGGRFTRVLRSVRAVVREFSASANALQDCWKNGNESKEIDDVHTLFRYCTNLQSAKCLHARLV
# VSNAIQNVCISAKLVNLYCYLGNVALARYTFDHIQNRDVYAWNLMISGYGRAGNSSEAYELNEQPLRAISLFQEMRLSRIQPDCLTLISLASILSQLG
# DIHACRSVQGFTLRKGWFLEDITIGNAVVVMYAKLGLVDSARAVFNWLPNKDVISWNTIISGYAQNGFASEAIEMYNIMEEEGGEISANQGTWVSVLP
# ACSQAGALRQGMKLHGRLLKNGLYLDVFVGTSLADMYGKCGRLDDALSLFYQIPRKTNETIFKNRFQSTANRFILGLGRLWVGKRFQLCLRMLSHNKE
# SFFISAMDTACRSHVDSLWFTLAESHSQRTRRVNGFNR]
# Evidence for and against this transcript:
# % of transcript supported by hints (any source): 14.3
# CDS exons: 1/3
#      P:   1 
# CDS introns: 0/2
# 5'UTR exons and introns: 0/1
# 3'UTR exons and introns: 0/1
# hint groups fully obeyed: 0
# incompatible hint groups: 1
#      P:   1 (TRINITY_GG_2_c2344_g1_i1)
# end gene g18201
Asue_scaffold12	AUGUSTUS	gene	2660172	2663466	.	+	.	ID=AsAag18201
Asue_scaffold12	AUGUSTUS	mRNA	2660172	2663466	.	+	.	ID=AsAag18201.t1;Parent=AsAag18201
Asue_scaffold12	AUGUSTUS	CDS	2660584	2660988	.	+	0	ID=AsAag18201.t1.cds;Parent=AsAag18201.t1
Asue_scaffold12	AUGUSTUS	CDS	2661547	2662128	.	+	0	ID=AsAag18201.t1.cds;Parent=AsAag18201.t1
Asue_scaffold12	AUGUSTUS	CDS	2663067	2663312	.	+	0	ID=AsAag18201.t1.cds;Parent=AsAag18201.t1
Asue_scaffold12	AUGUSTUS	exon	2660584	2660988	.	+	.	ID=AsAag18201.t1.exon1;Parent=AsAag18201.t1
Asue_scaffold12	AUGUSTUS	exon	2661547	2662128	.	+	.	ID=AsAag18201.t1.exon2;Parent=AsAag18201.t1
Asue_scaffold12	AUGUSTUS	exon	2663067	2663312	.	+	.	ID=AsAag18201.t1.exon3;Parent=AsAag18201.t1
###
# start gene g18202
# protein sequence = [MSKRNAPPSQPPPRPLVKQHSWSPDADREEAWLRKKGKKPSGRLGRSKSVTDEDLEELKGCIELGFGFEPDSPDLDPR
# LSETLPALGLYCAVNKQYSSRLSRTSSLSSIASEGENSNSSTTIVDQGDDPETMKLRLKQWAQVVACSVRQFSGEPN]
# Evidence for and against this transcript:
# % of transcript supported by hints (any source): 60
# CDS exons: 2/2
#      P:   2 
# CDS introns: 1/1
#      E:   1 
#      P:   1 
# 5'UTR exons and introns: 0/1
# 3'UTR exons and introns: 0/1
# hint groups fully obeyed: 3
#      E:   1 
#      P:   2 
# incompatible hint groups: 3
#      P:   3 (TRINITY_GG_2_c1312_g1_i1,AL7G17400.t1)
# end gene g18202
Asue_scaffold12	AUGUSTUS	gene	2664302	2665109	.	+	.	ID=AsAag18202
Asue_scaffold12	AUGUSTUS	mRNA	2664302	2665109	.	+	.	ID=AsAag18202.t1;Parent=AsAag18202
Asue_scaffold12	AUGUSTUS	CDS	2664386	2664761	.	+	0	ID=AsAag18202.t1.cds;Parent=AsAag18202.t1
Asue_scaffold12	AUGUSTUS	CDS	2664849	2664940	.	+	2	ID=AsAag18202.t1.cds;Parent=AsAag18202.t1
Asue_scaffold12	AUGUSTUS	exon	2664386	2664761	.	+	.	ID=AsAag18202.t1.exon1;Parent=AsAag18202.t1
Asue_scaffold12	AUGUSTUS	exon	2664849	2664940	.	+	.	ID=AsAag18202.t1.exon2;Parent=AsAag18202.t1
###
# start gene g18203
# protein sequence = [MENDYTVNIVSLEMDRDVAESSAESQSESTLSNSLESGVTAETSHADADSKLDDCAGWTNEKHNSYLDYLESSFVRQL
# YSFLGGETQRLSRTRDVQSNSHKSTDQFTVLQNGCWQKVNFGKKQAHLETSSEFRFQKKSLRTKPENPKGNYTMGTAVQGDVLCHEETKHSEASGQNF
# XXXXXXXXXXXXXXGEVSRKRDREANNDDSSLKEDQVVPVRMVKPRM]
# Evidence for and against this transcript:
# % of transcript supported by hints (any source): 54.5
# CDS exons: 2/5
#      P:   2 
# CDS introns: 4/4
#      E:   3 
#      P:   2 
# 5'UTR exons and introns: 0/1
# 3'UTR exons and introns: 0/1
# hint groups fully obeyed: 5
#      E:   3 
#      P:   2 
# incompatible hint groups: 2
#      P:   2 
# end gene g18203
Asue_scaffold12	AUGUSTUS	gene	2668222	2670541	.	+	.	ID=AsAag18203
Asue_scaffold12	AUGUSTUS	mRNA	2668222	2670541	.	+	.	ID=AsAag18203.t1;Parent=AsAag18203
Asue_scaffold12	AUGUSTUS	CDS	2668270	2668425	.	+	0	ID=AsAag18203.t1.cds;Parent=AsAag18203.t1
Asue_scaffold12	AUGUSTUS	CDS	2669342	2669500	.	+	0	ID=AsAag18203.t1.cds;Parent=AsAag18203.t1
Asue_scaffold12	AUGUSTUS	CDS	2669585	2669777	.	+	0	ID=AsAag18203.t1.cds;Parent=AsAag18203.t1
Asue_scaffold12	AUGUSTUS	CDS	2670153	2670280	.	+	2	ID=AsAag18203.t1.cds;Parent=AsAag18203.t1
Asue_scaffold12	AUGUSTUS	CDS	2670364	2670399	.	+	0	ID=AsAag18203.t1.cds;Parent=AsAag18203.t1
Asue_scaffold12	AUGUSTUS	exon	2668270	2668425	.	+	.	ID=AsAag18203.t1.exon1;Parent=AsAag18203.t1
Asue_scaffold12	AUGUSTUS	exon	2669342	2669500	.	+	.	ID=AsAag18203.t1.exon2;Parent=AsAag18203.t1
Asue_scaffold12	AUGUSTUS	exon	2669585	2669777	.	+	.	ID=AsAag18203.t1.exon3;Parent=AsAag18203.t1
Asue_scaffold12	AUGUSTUS	exon	2670153	2670280	.	+	.	ID=AsAag18203.t1.exon4;Parent=AsAag18203.t1
Asue_scaffold12	AUGUSTUS	exon	2670364	2670399	.	+	.	ID=AsAag18203.t1.exon5;Parent=AsAag18203.t1
###
# start gene g18204
# protein sequence = [MAKPPXXXXXXXXXXXXXXXXXFVSFALTDTEAAFIVQRQLLTLPDNGELPDDIEYEVDLKATFANTRLKRAYIALQA
# WKKAIFSDPFNTTGNWHGPHVCSYTGVVCAPALDDSDITVVAGVDLNGADIAGHLPAELGLMTDVAMFHLNSNRFCGIIPKSFEKLKLMHEFDVSNNR
# FVGPFPNVVLSWPDVKYFDLRFNDFEGQVPPELFKKELDAIFLNDNRFTSVIPESLGESPASVVTFANNKFTGCIPKSIGNMKNLNEIVFMDNDLGGC
# FPSEIGKLSNVTVFDASKNSFIGRLPTSFVGLTSVEEFDISGNKLTGLVPDNICNLPNLVNFTYSYNYFNGQGGSCVPGGGRKEISLDDTRNCLPARP
# DQRSSQECAVVINRPVDCSKDKCAGGSSTPSKPSPVHKPSPVPTTPVHKPTPVPTTPVPKPTPVPTTPVHKPSPVPTTPVHKPTPVPTTPVHKPSPVP
# TTPVHKPTPVPTKPVHKPSPVPTTPVHKPSPVPTTPVDKPSPVPSRPVQKPQPPKESPQPDDPYDQSPVTNRRSPPPPHQSQPPVVSSPPPAPVNSPP
# PPVYSPPPPPPPVHSPPPPVHSPPPPVHSPPPPVHSPPPPPVYSPPPPPVHSPPPPVHSPPPPPPPVYSPPPPPPVNSPPPPVHSPPPPPVHSPPPPV
# HSPPPPAPVHSPPPPPPVFYPPAHPPKASXXXXXXXXXXXXXTIFSPPPPQFPPVVYSPPPRPPKINSPPAQAPAPSDDEFIIPPFIGHQYASPPPPM
# FSGY]
# Evidence for and against this transcript:
# % of transcript supported by hints (any source): 33.3
# CDS exons: 1/1
#      P:   1 
# CDS introns: 0/0
# 5'UTR exons and introns: 0/1
# 3'UTR exons and introns: 0/1
# hint groups fully obeyed: 0
# incompatible hint groups: 1
#      P:   1 (TRINITY_GG_2_c1076_g1_i3)
# end gene g18204
Asue_scaffold12	AUGUSTUS	gene	2671462	2674025	.	+	.	ID=AsAag18204
Asue_scaffold12	AUGUSTUS	mRNA	2671462	2674025	.	+	.	ID=AsAag18204.t1;Parent=AsAag18204
Asue_scaffold12	AUGUSTUS	CDS	2671499	2673805	.	+	0	ID=AsAag18204.t1.cds;Parent=AsAag18204.t1
Asue_scaffold12	AUGUSTUS	exon	2671499	2673805	.	+	.	ID=AsAag18204.t1.exon1;Parent=AsAag18204.t1
###
# start gene g18205
# protein sequence = [MDRPAVSGPMDLPIMHDSDRYELVKDIGSGNFGVARLMRDKQSNELVAVKYIERGEKIDENVKREIINHRSLRHPNIV
# RFKEVILTPTHLAIVMEYASGGELFERICNAGRFSEDEARFFFQQLISGVSYCHAMQVCHRDLKLENTLLDGSPAPRLKICDFGYSKSSVLHSQPKXX
# XXXXXXXXXXXXXXXXXXXXVADVWSCGVTLYVMLVGAYPFEDPEEPKNFRKTIHRILNVQYAIPGYVHISPECRHLISRIFVADPAKRISIPEIRNH
# EWFLKNLPADLMNDNTMNSQFDESDQPGQSIEEIMQIIAEATVPPAGTQNLNHYLTGSLDIDDDMEEDLESDLDDLDIDSSGEIVYAM]
# Evidence for and against this transcript:
# % of transcript supported by hints (any source): 90.5
# CDS exons: 10/10
#      P:  10 
# CDS introns: 9/9
#      E:   8 
#      P:   9 
# 5'UTR exons and introns: 0/1
# 3'UTR exons and introns: 0/1
# hint groups fully obeyed: 18
#      E:   8 
#      P:  10 
# incompatible hint groups: 11
#      P:  11 (AL7G17460.t1,TRINITY_GG_2_c1150_g1_i1)
# end gene g18205
Asue_scaffold12	AUGUSTUS	gene	2680727	2683257	.	-	.	ID=AsAag18205
Asue_scaffold12	AUGUSTUS	mRNA	2680727	2683257	.	-	.	ID=AsAag18205.t1;Parent=AsAag18205
Asue_scaffold12	AUGUSTUS	CDS	2680805	2680902	.	-	2	ID=AsAag18205.t1.cds;Parent=AsAag18205.t1
Asue_scaffold12	AUGUSTUS	CDS	2680992	2681190	.	-	0	ID=AsAag18205.t1.cds;Parent=AsAag18205.t1
Asue_scaffold12	AUGUSTUS	CDS	2681293	2681391	.	-	0	ID=AsAag18205.t1.cds;Parent=AsAag18205.t1
Asue_scaffold12	AUGUSTUS	CDS	2681500	2681604	.	-	0	ID=AsAag18205.t1.cds;Parent=AsAag18205.t1
Asue_scaffold12	AUGUSTUS	CDS	2681865	2681957	.	-	0	ID=AsAag18205.t1.cds;Parent=AsAag18205.t1
Asue_scaffold12	AUGUSTUS	CDS	2682044	2682136	.	-	0	ID=AsAag18205.t1.cds;Parent=AsAag18205.t1
Asue_scaffold12	AUGUSTUS	CDS	2682221	2682274	.	-	0	ID=AsAag18205.t1.cds;Parent=AsAag18205.t1
Asue_scaffold12	AUGUSTUS	CDS	2682360	2682461	.	-	0	ID=AsAag18205.t1.cds;Parent=AsAag18205.t1
Asue_scaffold12	AUGUSTUS	CDS	2682550	2682624	.	-	0	ID=AsAag18205.t1.cds;Parent=AsAag18205.t1
Asue_scaffold12	AUGUSTUS	CDS	2682932	2683102	.	-	0	ID=AsAag18205.t1.cds;Parent=AsAag18205.t1
Asue_scaffold12	AUGUSTUS	exon	2680805	2680902	.	-	.	ID=AsAag18205.t1.exon1;Parent=AsAag18205.t1
Asue_scaffold12	AUGUSTUS	exon	2680992	2681190	.	-	.	ID=AsAag18205.t1.exon2;Parent=AsAag18205.t1
Asue_scaffold12	AUGUSTUS	exon	2681293	2681391	.	-	.	ID=AsAag18205.t1.exon3;Parent=AsAag18205.t1
Asue_scaffold12	AUGUSTUS	exon	2681500	2681604	.	-	.	ID=AsAag18205.t1.exon4;Parent=AsAag18205.t1
Asue_scaffold12	AUGUSTUS	exon	2681865	2681957	.	-	.	ID=AsAag18205.t1.exon5;Parent=AsAag18205.t1
Asue_scaffold12	AUGUSTUS	exon	2682044	2682136	.	-	.	ID=AsAag18205.t1.exon6;Parent=AsAag18205.t1
Asue_scaffold12	AUGUSTUS	exon	2682221	2682274	.	-	.	ID=AsAag18205.t1.exon7;Parent=AsAag18205.t1
Asue_scaffold12	AUGUSTUS	exon	2682360	2682461	.	-	.	ID=AsAag18205.t1.exon8;Parent=AsAag18205.t1
Asue_scaffold12	AUGUSTUS	exon	2682550	2682624	.	-	.	ID=AsAag18205.t1.exon9;Parent=AsAag18205.t1
Asue_scaffold12	AUGUSTUS	exon	2682932	2683102	.	-	.	ID=AsAag18205.t1.exon10;Parent=AsAag18205.t1
###
# start gene g18206
# protein sequence = [MGVRAISQEAFDDLVRENVEDLGMDPSEALEDALYTLKLQGADLSGIITCVPGESSIKDNPLIVCLDRLKEFDSVSID
# GPLRDEDFDEISSLFNILNELCSSQESGNAAIAIKHGAVDLTCSICSKIKTSTRSNRVVVPCFKALAVLIRDIQSTEKFRNCTGPNIVVDLLRGSSSD
# SDLLDAGFAVVAAAATGNEVVKQLFMELKIDEFILQVLNRESKTTIRALYDAICALLTPDDYRVVASQVYGYARTFAKLGIATALTEALQAGIGSDSL
# VSASTALKAIAVNDEICKSIAETGGIDTLLRCIDDSGEQGNKTAAKTCCSLLSKLAGSDSNKSTIVEKRGLDKLITLAQRFSDDPLVIQEVMLIISII
# CLRSPDHAAKAIEAGAGDLAVQAMKRFPVAAQMQRNACNMIRNIAVRNAENRTILLANGIEKLIRTVKANNETCRAAATDALRDLGLDNYNN]
# Evidence for and against this transcript:
# % of transcript supported by hints (any source): 82.4
# CDS exons: 7/8
#      P:   7 
# CDS introns: 7/7
#      E:   4 
#      P:   7 
# 5'UTR exons and introns: 0/1
# 3'UTR exons and introns: 0/1
# hint groups fully obeyed: 13
#      E:   4 
#      P:   9 
# incompatible hint groups: 9
#      P:   9 (TRINITY_GG_2_c860_g1_i2,TRINITY_GG_2_c860_g1_i1)
# end gene g18206
Asue_scaffold12	AUGUSTUS	gene	2684489	2687257	.	-	.	ID=AsAag18206
Asue_scaffold12	AUGUSTUS	mRNA	2684489	2687257	.	-	.	ID=AsAag18206.t1;Parent=AsAag18206
Asue_scaffold12	AUGUSTUS	CDS	2684671	2684794	.	-	1	ID=AsAag18206.t1.cds;Parent=AsAag18206.t1
Asue_scaffold12	AUGUSTUS	CDS	2684889	2685067	.	-	0	ID=AsAag18206.t1.cds;Parent=AsAag18206.t1
Asue_scaffold12	AUGUSTUS	CDS	2685284	2685391	.	-	0	ID=AsAag18206.t1.cds;Parent=AsAag18206.t1
Asue_scaffold12	AUGUSTUS	CDS	2685647	2685769	.	-	0	ID=AsAag18206.t1.cds;Parent=AsAag18206.t1
Asue_scaffold12	AUGUSTUS	CDS	2685856	2685984	.	-	0	ID=AsAag18206.t1.cds;Parent=AsAag18206.t1
Asue_scaffold12	AUGUSTUS	CDS	2686213	2686496	.	-	2	ID=AsAag18206.t1.cds;Parent=AsAag18206.t1
Asue_scaffold12	AUGUSTUS	CDS	2686568	2686879	.	-	2	ID=AsAag18206.t1.cds;Parent=AsAag18206.t1
Asue_scaffold12	AUGUSTUS	CDS	2686991	2687126	.	-	0	ID=AsAag18206.t1.cds;Parent=AsAag18206.t1
Asue_scaffold12	AUGUSTUS	exon	2684671	2684794	.	-	.	ID=AsAag18206.t1.exon1;Parent=AsAag18206.t1
Asue_scaffold12	AUGUSTUS	exon	2684889	2685067	.	-	.	ID=AsAag18206.t1.exon2;Parent=AsAag18206.t1
Asue_scaffold12	AUGUSTUS	exon	2685284	2685391	.	-	.	ID=AsAag18206.t1.exon3;Parent=AsAag18206.t1
Asue_scaffold12	AUGUSTUS	exon	2685647	2685769	.	-	.	ID=AsAag18206.t1.exon4;Parent=AsAag18206.t1
Asue_scaffold12	AUGUSTUS	exon	2685856	2685984	.	-	.	ID=AsAag18206.t1.exon5;Parent=AsAag18206.t1
Asue_scaffold12	AUGUSTUS	exon	2686213	2686496	.	-	.	ID=AsAag18206.t1.exon6;Parent=AsAag18206.t1
Asue_scaffold12	AUGUSTUS	exon	2686568	2686879	.	-	.	ID=AsAag18206.t1.exon7;Parent=AsAag18206.t1
Asue_scaffold12	AUGUSTUS	exon	2686991	2687126	.	-	.	ID=AsAag18206.t1.exon8;Parent=AsAag18206.t1
###
# start gene g18207
# protein sequence = [MQDESSEKVTKAKKKVCEVNMSSLGSSKPLREEMEVTTTADVLPEVNAATETENLDRNELVLADGVVTAEERNIEADN
# RGERQIESETPPEDDVCPICFGSFTVPCRGNCGHWYCGNCILQYWNYAAISRPCKCPMCVRHITKLSPEASLQERQEQEVKEVLDKVRRYNRLFVGGL
# TGFVQKVHELPFLMKRMVWHMMDTDVNNLYFHEVRIFAMFMSTLYTAAEFNFIPTGGFRIVTVFDYAAIAMILILRIVGIYRRRRLAQQVRHLAAAAI
# EPELEQREL]
# Evidence for and against this transcript:
# % of transcript supported by hints (any source): 69.2
# CDS exons: 5/6
#      P:   5 
# CDS introns: 4/5
#      E:   4 
#      P:   4 
# 5'UTR exons and introns: 0/1
# 3'UTR exons and introns: 0/1
# hint groups fully obeyed: 10
#      E:   4 
#      P:   6 (TRINITY_GG_2_c419_g1_i1)
# incompatible hint groups: 5
#      P:   5 (AL7G17480.t1)
# end gene g18207
Asue_scaffold12	AUGUSTUS	gene	2687440	2689697	.	-	.	ID=AsAag18207
Asue_scaffold12	AUGUSTUS	mRNA	2687440	2689697	.	-	.	ID=AsAag18207.t1;Parent=AsAag18207
Asue_scaffold12	AUGUSTUS	CDS	2687618	2687775	.	-	2	ID=AsAag18207.t1.cds;Parent=AsAag18207.t1
Asue_scaffold12	AUGUSTUS	CDS	2687908	2687959	.	-	0	ID=AsAag18207.t1.cds;Parent=AsAag18207.t1
Asue_scaffold12	AUGUSTUS	CDS	2688195	2688293	.	-	0	ID=AsAag18207.t1.cds;Parent=AsAag18207.t1
Asue_scaffold12	AUGUSTUS	CDS	2688416	2688612	.	-	2	ID=AsAag18207.t1.cds;Parent=AsAag18207.t1
Asue_scaffold12	AUGUSTUS	CDS	2688932	2689268	.	-	0	ID=AsAag18207.t1.cds;Parent=AsAag18207.t1
Asue_scaffold12	AUGUSTUS	CDS	2689608	2689616	.	-	0	ID=AsAag18207.t1.cds;Parent=AsAag18207.t1
Asue_scaffold12	AUGUSTUS	exon	2687618	2687775	.	-	.	ID=AsAag18207.t1.exon1;Parent=AsAag18207.t1
Asue_scaffold12	AUGUSTUS	exon	2687908	2687959	.	-	.	ID=AsAag18207.t1.exon2;Parent=AsAag18207.t1
Asue_scaffold12	AUGUSTUS	exon	2688195	2688293	.	-	.	ID=AsAag18207.t1.exon3;Parent=AsAag18207.t1
Asue_scaffold12	AUGUSTUS	exon	2688416	2688612	.	-	.	ID=AsAag18207.t1.exon4;Parent=AsAag18207.t1
Asue_scaffold12	AUGUSTUS	exon	2688932	2689268	.	-	.	ID=AsAag18207.t1.exon5;Parent=AsAag18207.t1
Asue_scaffold12	AUGUSTUS	exon	2689608	2689616	.	-	.	ID=AsAag18207.t1.exon6;Parent=AsAag18207.t1
###
# start gene g18208
# protein sequence = [MGFYWARKLLVVLLVTAFVFSGSAEAWSWSWGSDQSGSNGGWGWSSGNSGGSSGSGSGGSDSNSDGSSWGWGWSSDGT
# DTNWGWGSSSGSHHSSGTGSTHNRHSSSSNHSSGTGSTHNGHSSGSNHSSGTGSSHKSHSSGSNHSSIVGSTHKNHSSGSNHSSIVGSTHKNHSSGSN
# HSSIVGSTHINHSSGSNHSSIVGSTHKNHSSGSNHTSIVGSTHNHTAPIPAGRKIAVTVWKNGYVYTEWSSKHAPFYVNDVLVXXXXXXXXXXXXXXX
# XXXXXXDVYLLPDMKSFKRCDVARGKKLVARGGSSSRGFKLLLRKVQTYYFASGDHIGCNHNMKFSIHPIPHPSSH]
# Evidence for and against this transcript:
# % of transcript supported by hints (any source): 0
# CDS exons: 0/1
# CDS introns: 0/0
# 5'UTR exons and introns: 0/1
# 3'UTR exons and introns: 0/1
# hint groups fully obeyed: 0
# incompatible hint groups: 0
# end gene g18208
Asue_scaffold12	AUGUSTUS	gene	2689942	2691172	.	+	.	ID=AsAag18208
Asue_scaffold12	AUGUSTUS	mRNA	2689942	2691172	.	+	.	ID=AsAag18208.t1;Parent=AsAag18208
Asue_scaffold12	AUGUSTUS	CDS	2690025	2691077	.	+	0	ID=AsAag18208.t1.cds;Parent=AsAag18208.t1
Asue_scaffold12	AUGUSTUS	exon	2690025	2691077	.	+	.	ID=AsAag18208.t1.exon1;Parent=AsAag18208.t1
###
# start gene g18209
# protein sequence = [MLRALARPLERCLGSRASGDGLLWQSELRPHAGGDYSIAVVQANSRLEDQSQVFTSSSATYVGVYDGHGGPEASRFVN
# RHLFPYMHKFAREHGGLSVDVIKKAFKETEEEFCGMVKRSLPTKPQMATVGSCCLVGAISNDTLYVANLGDSRAVLGSVVSGDDSNKGAVAERLSTDH
# NVAVEEVRKEVKALNPDDSQIVIYTRGVWRIKGIIQVSRSIGDVYLKKPEYYRDPIFQRHGNPIPLRRPAMTAEPSIIVRKLKPQDLFLIFASDGLWE
# HLSDETAVEIVLKHPRTGIARRLVRAALEEAAKKREMRYGDIKKIAKGIRRHFHDDISVVVVYLDQKKTSSSNGKLVQQGGITAPPDIYSLHSDEAEQ
# RRLLNGFILLSIEFCKSSLHLLFGKNLEKATRIIDKRGVKKISGLPSGRSIFQVVGESQKREEYLCFPGDYCGCYSFFYDVVSRGEHQCCKHQLAARL
# ASSLGTYSEIEVSDDHLALMLSKI]
# Evidence for and against this transcript:
# % of transcript supported by hints (any source): 80
# CDS exons: 7/7
#      P:   7 
# CDS introns: 5/6
#      E:   3 
#      P:   5 
# 5'UTR exons and introns: 0/1
# 3'UTR exons and introns: 0/1
# hint groups fully obeyed: 7
#      E:   3 
#      P:   4 
# incompatible hint groups: 10
#      E:   2 
#      P:   8 (TRINITY_GG_2_c2112_g1_i1,AL7G17510.t1)
# protein sequence = [MLRALARPLERCLGSRASGDGLLWQSELRPHAGGDYSIAVVQANSRLEDQSQVFTSSSATYVGVYDGHGGPEASRFVN
# RHLFPYMHKFAREHGGLSVDVIKKAFKETEEEFCGMVKRSLPTKPQMATVGSCCLVGAISNDTLYVANLGDSRAVLGSVVSGDDSNKGAVAERLSTDH
# NVAVEEVRKEVKALNPDDSQIVIYTRGVWRIKGIIQESVTRAPATFLPQWILCFSKNSRSIGDVYLKKPEYYRDPIFQRHGNPIPLRRPAMTAEPSII
# VRKLKPQDLFLIFASDGLWEHLSDETAVEIVLKHPRTGIARRLVRAALEEAAKKREMRYGDIKKIAKGIRRHFHDDISVVVVYLDQKKTSSSNGKLVQ
# QGGITAPPDIYSLHSDEAEQRRLLNGFILLSIEFCKSSLHLLFGKNLEKATRIIDKRGVKKISGLPSGRSIFQVVGESQKREEYLCFPGDYCGCYSFF
# YDVVSRGEHQCCKHQLAARLASSLGTYSEIEVSDDHLALMLSKI]
# Evidence for and against this transcript:
# % of transcript supported by hints (any source): 70.6
# CDS exons: 7/8
#      P:   7 
# CDS introns: 5/7
#      E:   3 
#      P:   5 
# 5'UTR exons and introns: 0/1
# 3'UTR exons and introns: 0/1
# hint groups fully obeyed: 7
#      E:   3 
#      P:   4 
# incompatible hint groups: 10
#      E:   2 
#      P:   8 (TRINITY_GG_2_c2112_g1_i1,AL7G17510.t1)
# end gene g18209
Asue_scaffold12	AUGUSTUS	gene	2691251	2695277	.	-	.	ID=AsAag18209
Asue_scaffold12	AUGUSTUS	mRNA	2691251	2695277	.	-	.	ID=AsAag18209.t1;Parent=AsAag18209
Asue_scaffold12	AUGUSTUS	CDS	2691600	2691701	.	-	0	ID=AsAag18209.t1.cds;Parent=AsAag18209.t1
Asue_scaffold12	AUGUSTUS	CDS	2691788	2691895	.	-	0	ID=AsAag18209.t1.cds;Parent=AsAag18209.t1
Asue_scaffold12	AUGUSTUS	CDS	2691986	2692129	.	-	0	ID=AsAag18209.t1.cds;Parent=AsAag18209.t1
Asue_scaffold12	AUGUSTUS	CDS	2692927	2693184	.	-	0	ID=AsAag18209.t1.cds;Parent=AsAag18209.t1
Asue_scaffold12	AUGUSTUS	CDS	2693270	2693506	.	-	0	ID=AsAag18209.t1.cds;Parent=AsAag18209.t1
Asue_scaffold12	AUGUSTUS	CDS	2693859	2694235	.	-	2	ID=AsAag18209.t1.cds;Parent=AsAag18209.t1
Asue_scaffold12	AUGUSTUS	CDS	2694504	2694762	.	-	0	ID=AsAag18209.t1.cds;Parent=AsAag18209.t1
Asue_scaffold12	AUGUSTUS	exon	2691600	2691701	.	-	.	ID=AsAag18209.t1.exon1;Parent=AsAag18209.t1
Asue_scaffold12	AUGUSTUS	exon	2691788	2691895	.	-	.	ID=AsAag18209.t1.exon2;Parent=AsAag18209.t1
Asue_scaffold12	AUGUSTUS	exon	2691986	2692129	.	-	.	ID=AsAag18209.t1.exon3;Parent=AsAag18209.t1
Asue_scaffold12	AUGUSTUS	exon	2692927	2693184	.	-	.	ID=AsAag18209.t1.exon4;Parent=AsAag18209.t1
Asue_scaffold12	AUGUSTUS	exon	2693270	2693506	.	-	.	ID=AsAag18209.t1.exon5;Parent=AsAag18209.t1
Asue_scaffold12	AUGUSTUS	exon	2693859	2694235	.	-	.	ID=AsAag18209.t1.exon6;Parent=AsAag18209.t1
Asue_scaffold12	AUGUSTUS	exon	2694504	2694762	.	-	.	ID=AsAag18209.t1.exon7;Parent=AsAag18209.t1
Asue_scaffold12	AUGUSTUS	mRNA	2691251	2695277	.	-	.	ID=AsAag18209.t2;Parent=AsAag18209
Asue_scaffold12	AUGUSTUS	CDS	2691600	2691701	.	-	0	ID=AsAag18209.t2.cds;Parent=AsAag18209.t2
Asue_scaffold12	AUGUSTUS	CDS	2691788	2691895	.	-	0	ID=AsAag18209.t2.cds;Parent=AsAag18209.t2
Asue_scaffold12	AUGUSTUS	CDS	2691986	2692129	.	-	0	ID=AsAag18209.t2.cds;Parent=AsAag18209.t2
Asue_scaffold12	AUGUSTUS	CDS	2692927	2693184	.	-	0	ID=AsAag18209.t2.cds;Parent=AsAag18209.t2
Asue_scaffold12	AUGUSTUS	CDS	2693270	2693498	.	-	1	ID=AsAag18209.t2.cds;Parent=AsAag18209.t2
Asue_scaffold12	AUGUSTUS	CDS	2693638	2693705	.	-	0	ID=AsAag18209.t2.cds;Parent=AsAag18209.t2
Asue_scaffold12	AUGUSTUS	CDS	2693859	2694235	.	-	2	ID=AsAag18209.t2.cds;Parent=AsAag18209.t2
Asue_scaffold12	AUGUSTUS	CDS	2694504	2694762	.	-	0	ID=AsAag18209.t2.cds;Parent=AsAag18209.t2
Asue_scaffold12	AUGUSTUS	exon	2691600	2691701	.	-	.	ID=AsAag18209.t2.exon1;Parent=AsAag18209.t2
Asue_scaffold12	AUGUSTUS	exon	2691788	2691895	.	-	.	ID=AsAag18209.t2.exon2;Parent=AsAag18209.t2
Asue_scaffold12	AUGUSTUS	exon	2691986	2692129	.	-	.	ID=AsAag18209.t2.exon3;Parent=AsAag18209.t2
Asue_scaffold12	AUGUSTUS	exon	2692927	2693184	.	-	.	ID=AsAag18209.t2.exon4;Parent=AsAag18209.t2
Asue_scaffold12	AUGUSTUS	exon	2693270	2693498	.	-	.	ID=AsAag18209.t2.exon5;Parent=AsAag18209.t2
Asue_scaffold12	AUGUSTUS	exon	2693638	2693705	.	-	.	ID=AsAag18209.t2.exon6;Parent=AsAag18209.t2
Asue_scaffold12	AUGUSTUS	exon	2693859	2694235	.	-	.	ID=AsAag18209.t2.exon7;Parent=AsAag18209.t2
Asue_scaffold12	AUGUSTUS	exon	2694504	2694762	.	-	.	ID=AsAag18209.t2.exon8;Parent=AsAag18209.t2
###
# start gene g18210
# protein sequence = [MKSRLKSYKRKKLGLATVIVFCSLCFLIGFYGSTLLSQNVPRVKPRLRMLEMVENGEEDTGSMPHGLTGEESVGSIPF
# QVLSWRPRAIYFPNFATAEQCQAIIERAKVNLKPSALALRKGETAENTKGTRTSSGTFISASEDSTGALDFVERKIARATMIPRSHGESFNILRYELG
# QKYDSHYDVFNPTEYGPQSSQRIASFLLYLSDVEEGGETMFPFENGSNMGTGYDYKQCIGLKVKPRKGDGLLFYSVFPNGTIDQTSLHGSCPVTKGEK
# WVATKWIRDQDQGE]
# Evidence for and against this transcript:
# % of transcript supported by hints (any source): 88.2
# CDS exons: 8/8
#      P:   8 
# CDS introns: 7/7
#      E:   7 
#      P:   7 
# 5'UTR exons and introns: 0/1
# 3'UTR exons and introns: 0/1
# hint groups fully obeyed: 14
#      E:   7 
#      P:   7 
# incompatible hint groups: 10
#      P:  10 (TRINITY_GG_2_c297_g1_i1,AL7G17520.t1)
# end gene g18210
Asue_scaffold12	AUGUSTUS	gene	2696542	2698668	.	+	.	ID=AsAag18210
Asue_scaffold12	AUGUSTUS	mRNA	2696542	2698668	.	+	.	ID=AsAag18210.t1;Parent=AsAag18210
Asue_scaffold12	AUGUSTUS	CDS	2696671	2696784	.	+	0	ID=AsAag18210.t1.cds;Parent=AsAag18210.t1
Asue_scaffold12	AUGUSTUS	CDS	2696885	2697007	.	+	0	ID=AsAag18210.t1.cds;Parent=AsAag18210.t1
Asue_scaffold12	AUGUSTUS	CDS	2697238	2697395	.	+	0	ID=AsAag18210.t1.cds;Parent=AsAag18210.t1
Asue_scaffold12	AUGUSTUS	CDS	2697519	2697621	.	+	1	ID=AsAag18210.t1.cds;Parent=AsAag18210.t1
Asue_scaffold12	AUGUSTUS	CDS	2697886	2697981	.	+	0	ID=AsAag18210.t1.cds;Parent=AsAag18210.t1
Asue_scaffold12	AUGUSTUS	CDS	2698052	2698117	.	+	0	ID=AsAag18210.t1.cds;Parent=AsAag18210.t1
Asue_scaffold12	AUGUSTUS	CDS	2698201	2698320	.	+	0	ID=AsAag18210.t1.cds;Parent=AsAag18210.t1
Asue_scaffold12	AUGUSTUS	CDS	2698422	2698508	.	+	0	ID=AsAag18210.t1.cds;Parent=AsAag18210.t1
Asue_scaffold12	AUGUSTUS	exon	2696671	2696784	.	+	.	ID=AsAag18210.t1.exon1;Parent=AsAag18210.t1
Asue_scaffold12	AUGUSTUS	exon	2696885	2697007	.	+	.	ID=AsAag18210.t1.exon2;Parent=AsAag18210.t1
Asue_scaffold12	AUGUSTUS	exon	2697238	2697395	.	+	.	ID=AsAag18210.t1.exon3;Parent=AsAag18210.t1
Asue_scaffold12	AUGUSTUS	exon	2697519	2697621	.	+	.	ID=AsAag18210.t1.exon4;Parent=AsAag18210.t1
Asue_scaffold12	AUGUSTUS	exon	2697886	2697981	.	+	.	ID=AsAag18210.t1.exon5;Parent=AsAag18210.t1
Asue_scaffold12	AUGUSTUS	exon	2698052	2698117	.	+	.	ID=AsAag18210.t1.exon6;Parent=AsAag18210.t1
Asue_scaffold12	AUGUSTUS	exon	2698201	2698320	.	+	.	ID=AsAag18210.t1.exon7;Parent=AsAag18210.t1
Asue_scaffold12	AUGUSTUS	exon	2698422	2698508	.	+	.	ID=AsAag18210.t1.exon8;Parent=AsAag18210.t1
###
# start gene g18211
# protein sequence = [MTGALFRNAASDAARIFRLQRATTTNPFGKLDPLPIGENIRRLQSRPFYRTPQFLGKAKETGVSGFCSFSTSSTVSTA
# GFISWYLGMVKSRPVLTKSVTSSLIYIAADLSSQVNS]
# Evidence for and against this transcript:
# % of transcript supported by hints (any source): 0
# CDS exons: 0/1
# CDS introns: 0/0
# 5'UTR exons and introns: 0/1
# 3'UTR exons and introns: 0/1
# hint groups fully obeyed: 0
# incompatible hint groups: 2
#      E:   1 
#      P:   1 (TRINITY_GG_2_c1495_g1_i1)
# end gene g18211
Asue_scaffold12	AUGUSTUS	gene	2699812	2700486	.	+	.	ID=AsAag18211
Asue_scaffold12	AUGUSTUS	mRNA	2699812	2700486	.	+	.	ID=AsAag18211.t1;Parent=AsAag18211
Asue_scaffold12	AUGUSTUS	CDS	2699835	2700182	.	+	0	ID=AsAag18211.t1.cds;Parent=AsAag18211.t1
Asue_scaffold12	AUGUSTUS	exon	2699835	2700182	.	+	.	ID=AsAag18211.t1.exon1;Parent=AsAag18211.t1
###
# start gene g18212
# protein sequence = [MAGYGLLILGPTLHYWFNFMSRLFPKRDLITTFKKMAMGQTVYGPAMNVVFFSLNAALQGENGSEIVARLKRDLLPTM
# LNGVMYWPLCDFITFKFCPVHLQPLVSNSFSYLWTIYITYMASRAKPTAISS]
# Evidence for and against this transcript:
# % of transcript supported by hints (any source): 55.6
# CDS exons: 2/3
#      P:   2 
# CDS introns: 2/2
#      E:   2 
#      P:   2 
# 5'UTR exons and introns: 1/3
#      E:   1 
#      P:   1 
# 3'UTR exons and introns: 0/1
# hint groups fully obeyed: 3
#      E:   3 
# incompatible hint groups: 1
#      P:   1 (TRINITY_GG_2_c1495_g1_i1)
# end gene g18212
Asue_scaffold12	AUGUSTUS	gene	2699812	2701885	.	+	.	ID=AsAag18212
Asue_scaffold12	AUGUSTUS	mRNA	2699812	2701885	.	+	.	ID=AsAag18212.t1;Parent=AsAag18212
Asue_scaffold12	AUGUSTUS	CDS	2700609	2700786	.	+	0	ID=AsAag18212.t1.cds;Parent=AsAag18212.t1
Asue_scaffold12	AUGUSTUS	CDS	2701034	2701158	.	+	2	ID=AsAag18212.t1.cds;Parent=AsAag18212.t1
Asue_scaffold12	AUGUSTUS	CDS	2701299	2701388	.	+	0	ID=AsAag18212.t1.cds;Parent=AsAag18212.t1
Asue_scaffold12	AUGUSTUS	exon	2700609	2700786	.	+	.	ID=AsAag18212.t1.exon1;Parent=AsAag18212.t1
Asue_scaffold12	AUGUSTUS	exon	2701034	2701158	.	+	.	ID=AsAag18212.t1.exon2;Parent=AsAag18212.t1
Asue_scaffold12	AUGUSTUS	exon	2701299	2701388	.	+	.	ID=AsAag18212.t1.exon3;Parent=AsAag18212.t1
###
# start gene g18213
# protein sequence = [MVLTAVDSVSAATPRKSVSLSTVKDQWCYEEQSFAVKLLKMGSDQASSRLDTLEIKALIFREIGHQRAESYFHQLGRF
# FALKITKSEFDNLCIKTIGRQNIHLHNRLIRSIIKNASVAKSPPSRFTKKGGSFVRFGNGNSKNSQIQPLYGDSALSPSTRKCRSRKFRDRPSPLGPL
# GKPQSLTTTNEESMSKAQSATELLSMGSRPPVEVVSVEEGEEVEQIAGSPSVQSRCPLTAPLGVSMSLRNGATRKSVSNLSMCSSSFNRETCQNNGEL
# PDTRTLRTRLERRLEMEGLKITMDSVSLLNSGLDVFMRRLIEPCLSLANTRCGTDRVREMNYQYTQQSRRLSYVSMSDFRAGMELNPQILGEDWPIHM
# EKICSRASDK]
# Evidence for and against this transcript:
# % of transcript supported by hints (any source): 33.3
# CDS exons: 1/3
#      P:   1 
# CDS introns: 1/2
#      E:   1 
# 5'UTR exons and introns: 1/3
#      E:   1 
#      P:   1 
# 3'UTR exons and introns: 0/1
# hint groups fully obeyed: 3
#      E:   2 
#      P:   1 
# incompatible hint groups: 1
#      P:   1 (TRINITY_GG_2_c597_g1_i1)
# end gene g18213
Asue_scaffold12	AUGUSTUS	gene	2704728	2708117	.	-	.	ID=AsAag18213
Asue_scaffold12	AUGUSTUS	mRNA	2704728	2708117	.	-	.	ID=AsAag18213.t1;Parent=AsAag18213
Asue_scaffold12	AUGUSTUS	CDS	2705116	2706161	.	-	2	ID=AsAag18213.t1.cds;Parent=AsAag18213.t1
Asue_scaffold12	AUGUSTUS	CDS	2707138	2707178	.	-	1	ID=AsAag18213.t1.cds;Parent=AsAag18213.t1
Asue_scaffold12	AUGUSTUS	CDS	2707294	2707355	.	-	0	ID=AsAag18213.t1.cds;Parent=AsAag18213.t1
Asue_scaffold12	AUGUSTUS	exon	2705116	2706161	.	-	.	ID=AsAag18213.t1.exon1;Parent=AsAag18213.t1
Asue_scaffold12	AUGUSTUS	exon	2707138	2707178	.	-	.	ID=AsAag18213.t1.exon2;Parent=AsAag18213.t1
Asue_scaffold12	AUGUSTUS	exon	2707294	2707355	.	-	.	ID=AsAag18213.t1.exon3;Parent=AsAag18213.t1
###
# start gene g18214
# protein sequence = [MEAMGEWSTNLGGMYTYATEEADFMNQLLASYDHPGTGSSSGATGGDHQGLYWNLGSHQNHLSLVSEAGSFCFSQESS
# SYSAGNSGYYTIVPPAAEENQNVTMDFGMEDVTINTNSYLVGEETSECDVEKYSSGKTLMPLETVVENHDDEESMLQSEISVTTTDHHQKSLTGSKKR
# SRATSTDNSSTTFCTEEESNCADQDGGGEDSSSKEDDASKALNLNGKTRASRGAATDPQSLYARKRRERINERLRILQNLVPNGTKVDISTMLEEAVH
# YVKFLQLQIKLLSSDDLWMYAPIAFNGMDIGLSSPR]
# Evidence for and against this transcript:
# % of transcript supported by hints (any source): 0
# CDS exons: 0/5
# CDS introns: 0/4
# 5'UTR exons and introns: 0/1
# 3'UTR exons and introns: 0/1
# hint groups fully obeyed: 0
# incompatible hint groups: 0
# end gene g18214
Asue_scaffold12	AUGUSTUS	gene	2716772	2718435	.	+	.	ID=AsAag18214
Asue_scaffold12	AUGUSTUS	mRNA	2716772	2718435	.	+	.	ID=AsAag18214.t1;Parent=AsAag18214
Asue_scaffold12	AUGUSTUS	CDS	2716864	2717412	.	+	0	ID=AsAag18214.t1.cds;Parent=AsAag18214.t1
Asue_scaffold12	AUGUSTUS	CDS	2717653	2717823	.	+	0	ID=AsAag18214.t1.cds;Parent=AsAag18214.t1
Asue_scaffold12	AUGUSTUS	CDS	2717975	2718040	.	+	0	ID=AsAag18214.t1.cds;Parent=AsAag18214.t1
Asue_scaffold12	AUGUSTUS	CDS	2718136	2718201	.	+	0	ID=AsAag18214.t1.cds;Parent=AsAag18214.t1
Asue_scaffold12	AUGUSTUS	CDS	2718291	2718371	.	+	0	ID=AsAag18214.t1.cds;Parent=AsAag18214.t1
Asue_scaffold12	AUGUSTUS	exon	2716864	2717412	.	+	.	ID=AsAag18214.t1.exon1;Parent=AsAag18214.t1
Asue_scaffold12	AUGUSTUS	exon	2717653	2717823	.	+	.	ID=AsAag18214.t1.exon2;Parent=AsAag18214.t1
Asue_scaffold12	AUGUSTUS	exon	2717975	2718040	.	+	.	ID=AsAag18214.t1.exon3;Parent=AsAag18214.t1
Asue_scaffold12	AUGUSTUS	exon	2718136	2718201	.	+	.	ID=AsAag18214.t1.exon4;Parent=AsAag18214.t1
Asue_scaffold12	AUGUSTUS	exon	2718291	2718371	.	+	.	ID=AsAag18214.t1.exon5;Parent=AsAag18214.t1
###
# start gene g18215
# protein sequence = [MRFLGDYKIALLTCSVIALSIYFAINGVEFRFANDSPGNRTGGKVPEKSIFEDEFMYMSIAEDIDRSHLHYDYYRESC
# PTAEKIIAKAIRDIYNVTPSVAPSIIRLLFHDCFIEGCDASVLLDADEAHTSEKDAPPNLSLKGFDVIDDVKSELENVCPGVVSCADLLVLAAREAVL
# VAGGPFYPLETGRKDSAAAFREIAEQQLPAPDATLSEILRRFSVRGFNERETVSLFGAHSIGITHCTFFKNRLYNFSATGKPDPELNPGFLQELKTKC
# PFSVSASSPSASPGTGSLPSLPASDSENSYGMSSGNRNDEVIDLSYNNEGGDENFGTRYFRRLMQKKGLLFSDQQLMGSEVTEMWVRAYASDPLLFRR
# EFAMSMMKLSSNHVLTGPLGQVRTSCSKALPRN]
# Evidence for and against this transcript:
# % of transcript supported by hints (any source): 77.8
# CDS exons: 4/4
#      P:   4 
# CDS introns: 3/3
#      P:   3 
# 5'UTR exons and introns: 0/1
# 3'UTR exons and introns: 0/1
# hint groups fully obeyed: 0
# incompatible hint groups: 1
#      P:   1 (AL7G17590.t1)
# end gene g18215
Asue_scaffold12	AUGUSTUS	gene	2723842	2726431	.	+	.	ID=AsAag18215
Asue_scaffold12	AUGUSTUS	mRNA	2723842	2726431	.	+	.	ID=AsAag18215.t1;Parent=AsAag18215
Asue_scaffold12	AUGUSTUS	CDS	2723921	2724262	.	+	0	ID=AsAag18215.t1.cds;Parent=AsAag18215.t1
Asue_scaffold12	AUGUSTUS	CDS	2724679	2724867	.	+	0	ID=AsAag18215.t1.cds;Parent=AsAag18215.t1
Asue_scaffold12	AUGUSTUS	CDS	2724953	2725118	.	+	0	ID=AsAag18215.t1.cds;Parent=AsAag18215.t1
Asue_scaffold12	AUGUSTUS	CDS	2725253	2725773	.	+	2	ID=AsAag18215.t1.cds;Parent=AsAag18215.t1
Asue_scaffold12	AUGUSTUS	exon	2723921	2724262	.	+	.	ID=AsAag18215.t1.exon1;Parent=AsAag18215.t1
Asue_scaffold12	AUGUSTUS	exon	2724679	2724867	.	+	.	ID=AsAag18215.t1.exon2;Parent=AsAag18215.t1
Asue_scaffold12	AUGUSTUS	exon	2724953	2725118	.	+	.	ID=AsAag18215.t1.exon3;Parent=AsAag18215.t1
Asue_scaffold12	AUGUSTUS	exon	2725253	2725773	.	+	.	ID=AsAag18215.t1.exon4;Parent=AsAag18215.t1
###
# start gene g18216
# protein sequence = [MVSIAADSVSVATPRKSVSLSTVDDRCLHRSIVSFGNLHLLHHHSSVCSFDSTMKRLLLLVVLCSLSLSRCESKVVPY
# DYSATIECLEIPLKPQYNGGVIVNPDLRDGGSLGWTPFGNAKVDFRKIGNHNFVVARDRKQPYDSVSQKVYLEKGLLYTFSAWLQVSKGKAPVKAVFK
# KNGEYMHAGSVVAESKCWSMLKGGLTVDESGPAELYFESEDTTVEIWVDSVSLQPFTQEEWNSHHXXXXXXXXXXXXXXXXXXXKGEPIPKATISIEQ
# RKLGFPFGCEVEKNILGNKAYQNWFTQRFTVTTFANEMKWYSTEVVRGKEDYSTADAMLRFFKQHGVAVRGHNILWNDPKYQPGWVNSLSGNDLYNAV
# KRRVFSVVSRYKGQLAGWDVVNENLHFSYFEDKMGPKASYNIFKMAQAFDPTTTKFMNEYNTLEESRDSDSSPARYLQKLRELRSIRVCGNISLGIGL
# ESHFKTPNIPYMRSALDTLAATGLPIWLTEVDVEAPPNVQAKYFEQVLREGHAHPQVKGIVTWSGYSPSGCYRMCLTDGNFKNLPTGDVVDKLLHEWG
# GFRRQTSGVTDADGYFEASLFHGDYDLKIDHPLTNSKASHSFKLTSDVSSSQTQPSSFTWYICIAVSLETTKSLIMSIIVLGSQSFKPLYWCEEKSVP
# YDYSATIECLDTPYKPQYNGGIIVNPDLQNGSQGWSQFGNAKVDFREFGGNKFVVATQRNQSSDSVSQKVYLGKGILYTFSAWLQVSIGKAPVSAVFK
# KNGEYKYAGSVVAESKCWSMLKGGLTVDESGPADLYFESENKTVEIWVDSVSLQPFTQEEWDSHHEQSIDKARKGAVRIRVMNNKGETIPNATISIEQ
# KKLGFPFGCAVENNILGNQAYQNWFTQRFTVTTFGNEMKWYSTERIRGQEDYSTADAMFSFFKQHGIAVRGHNILWDDPRYQPGWVNSLSRDDLYNAV
# KRRVFSVVSRYKGQLTGWDVVNENLHFSFFESELGSKASYNTYAMAHAFDPRTTMFLNDYNTLEQPNDLTSSPARYLGKLRELQSIRVAGHIPLGIGL
# ESHFSTPNIPYMRSALDTLGATGLPIWLTEVDVDAPPNVRANYFEQVLREGHAHPKVKGMVMWTGYSPSGCYKMCLTDGNFKNLPTGDVVDKLLREWG
# GLRSQTTGVTDANGFFEASLFHGDYDLNISHPLTNSKSSYNFTLTPDDSSPKTQPSLFVCLDSPYKPQYNGGIIVNPDLQNGSQGWSQFGNAKVDFRE
# FGGYKFVVATQRNQSSDSVSQKVYLEKGILYTFSAWLQVSIGKAPVSAVFKKNGEYKYAGSVVAESKCWSMLKGGLTVDESGPAELYFESEDTTVEIW
# VDSVSLQPFTQKEWNAHQEQSIDKARKGAVRIRVVNNKGEKIPNASITIVQNRLGFPFGSAVAQNILGNQAYQNWFTQRFTVTTFENEMKWYSTESVR
# GIENYTIADAMLRFFKQHDIAVRGHNVVWDHPKYQSKWVTSLSRNDLYNAVKRRVFSVVSRYKGQLAGWDVVNENLHHSFFESKFGPNASNNIFAMAH
# AIDPRTTMFMNEFYTLEDPTDLKASPAKYLQKLRELQSIRVSGNIPLGIGLESHFSTPNIPYMRSGLDILGATGLPIWLTEIDVKAPSNVQATYFEQV
# LREGHAHPHVKGMVMWTAYSPSCYHMCLTDGNFKNLPTGGVVDKLLREWGGLRSQTTGVTDADGFFEASLFHGDYDLNISHPLANSKAYYNFTLTSDD
# SSSQTQPSIFVFSV]
# Evidence for and against this transcript:
# % of transcript supported by hints (any source): 53.8
# CDS exons: 10/18
#      P:  10 
# CDS introns: 10/17
#      E:   6 
#      P:  10 
# 5'UTR exons and introns: 1/3
#      E:   1 
#      P:   1 
# 3'UTR exons and introns: 0/1
# hint groups fully obeyed: 16
#      E:   7 
#      P:   9 
# incompatible hint groups: 5
#      P:   5 (TRINITY_GG_2_c557_g1_i1,AL7G17610.t1,AL7G17620.t1)
# end gene g18216
Asue_scaffold12	AUGUSTUS	gene	2728242	2739394	.	+	.	ID=AsAag18216
Asue_scaffold12	AUGUSTUS	mRNA	2728242	2739394	.	+	.	ID=AsAag18216.t1;Parent=AsAag18216
Asue_scaffold12	AUGUSTUS	CDS	2728762	2728823	.	+	0	ID=AsAag18216.t1.cds;Parent=AsAag18216.t1
Asue_scaffold12	AUGUSTUS	CDS	2728948	2728992	.	+	1	ID=AsAag18216.t1.cds;Parent=AsAag18216.t1
Asue_scaffold12	AUGUSTUS	CDS	2730006	2730106	.	+	1	ID=AsAag18216.t1.cds;Parent=AsAag18216.t1
Asue_scaffold12	AUGUSTUS	CDS	2730196	2730242	.	+	2	ID=AsAag18216.t1.cds;Parent=AsAag18216.t1
Asue_scaffold12	AUGUSTUS	CDS	2730320	2730542	.	+	0	ID=AsAag18216.t1.cds;Parent=AsAag18216.t1
Asue_scaffold12	AUGUSTUS	CDS	2730626	2730789	.	+	2	ID=AsAag18216.t1.cds;Parent=AsAag18216.t1
Asue_scaffold12	AUGUSTUS	CDS	2730903	2731790	.	+	0	ID=AsAag18216.t1.cds;Parent=AsAag18216.t1
Asue_scaffold12	AUGUSTUS	CDS	2731904	2732251	.	+	0	ID=AsAag18216.t1.cds;Parent=AsAag18216.t1
Asue_scaffold12	AUGUSTUS	CDS	2732357	2732453	.	+	0	ID=AsAag18216.t1.cds;Parent=AsAag18216.t1
Asue_scaffold12	AUGUSTUS	CDS	2733865	2733911	.	+	2	ID=AsAag18216.t1.cds;Parent=AsAag18216.t1
Asue_scaffold12	AUGUSTUS	CDS	2733986	2734205	.	+	0	ID=AsAag18216.t1.cds;Parent=AsAag18216.t1
Asue_scaffold12	AUGUSTUS	CDS	2734287	2734450	.	+	2	ID=AsAag18216.t1.cds;Parent=AsAag18216.t1
Asue_scaffold12	AUGUSTUS	CDS	2734560	2735447	.	+	0	ID=AsAag18216.t1.cds;Parent=AsAag18216.t1
Asue_scaffold12	AUGUSTUS	CDS	2735554	2735904	.	+	0	ID=AsAag18216.t1.cds;Parent=AsAag18216.t1
Asue_scaffold12	AUGUSTUS	CDS	2737245	2737464	.	+	0	ID=AsAag18216.t1.cds;Parent=AsAag18216.t1
Asue_scaffold12	AUGUSTUS	CDS	2737545	2737708	.	+	2	ID=AsAag18216.t1.cds;Parent=AsAag18216.t1
Asue_scaffold12	AUGUSTUS	CDS	2737826	2738713	.	+	0	ID=AsAag18216.t1.cds;Parent=AsAag18216.t1
Asue_scaffold12	AUGUSTUS	CDS	2738857	2739216	.	+	0	ID=AsAag18216.t1.cds;Parent=AsAag18216.t1
Asue_scaffold12	AUGUSTUS	exon	2728762	2728823	.	+	.	ID=AsAag18216.t1.exon1;Parent=AsAag18216.t1
Asue_scaffold12	AUGUSTUS	exon	2728948	2728992	.	+	.	ID=AsAag18216.t1.exon2;Parent=AsAag18216.t1
Asue_scaffold12	AUGUSTUS	exon	2730006	2730106	.	+	.	ID=AsAag18216.t1.exon3;Parent=AsAag18216.t1
Asue_scaffold12	AUGUSTUS	exon	2730196	2730242	.	+	.	ID=AsAag18216.t1.exon4;Parent=AsAag18216.t1
Asue_scaffold12	AUGUSTUS	exon	2730320	2730542	.	+	.	ID=AsAag18216.t1.exon5;Parent=AsAag18216.t1
Asue_scaffold12	AUGUSTUS	exon	2730626	2730789	.	+	.	ID=AsAag18216.t1.exon6;Parent=AsAag18216.t1
Asue_scaffold12	AUGUSTUS	exon	2730903	2731790	.	+	.	ID=AsAag18216.t1.exon7;Parent=AsAag18216.t1
Asue_scaffold12	AUGUSTUS	exon	2731904	2732251	.	+	.	ID=AsAag18216.t1.exon8;Parent=AsAag18216.t1
Asue_scaffold12	AUGUSTUS	exon	2732357	2732453	.	+	.	ID=AsAag18216.t1.exon9;Parent=AsAag18216.t1
Asue_scaffold12	AUGUSTUS	exon	2733865	2733911	.	+	.	ID=AsAag18216.t1.exon10;Parent=AsAag18216.t1
Asue_scaffold12	AUGUSTUS	exon	2733986	2734205	.	+	.	ID=AsAag18216.t1.exon11;Parent=AsAag18216.t1
Asue_scaffold12	AUGUSTUS	exon	2734287	2734450	.	+	.	ID=AsAag18216.t1.exon12;Parent=AsAag18216.t1
Asue_scaffold12	AUGUSTUS	exon	2734560	2735447	.	+	.	ID=AsAag18216.t1.exon13;Parent=AsAag18216.t1
Asue_scaffold12	AUGUSTUS	exon	2735554	2735904	.	+	.	ID=AsAag18216.t1.exon14;Parent=AsAag18216.t1
Asue_scaffold12	AUGUSTUS	exon	2737245	2737464	.	+	.	ID=AsAag18216.t1.exon15;Parent=AsAag18216.t1
Asue_scaffold12	AUGUSTUS	exon	2737545	2737708	.	+	.	ID=AsAag18216.t1.exon16;Parent=AsAag18216.t1
Asue_scaffold12	AUGUSTUS	exon	2737826	2738713	.	+	.	ID=AsAag18216.t1.exon17;Parent=AsAag18216.t1
Asue_scaffold12	AUGUSTUS	exon	2738857	2739216	.	+	.	ID=AsAag18216.t1.exon18;Parent=AsAag18216.t1
###
# start gene g18217
# protein sequence = [MNSIKNGFFLCMLSLLWCLVDSRISTDPFSHSHSLNTECVMKPPKSSETQGLLKFSRSEADSDEEWKIDGNGSIREMT
# QRIQLHQGNIYSFSGXXXXXXXXXXXXXXXXXXXXXHHHFMVSVFQSWVKLREGNDKKVGVVFRTENGRLVHGGEVRAKQGCWTLLKGGIVPDFSGPV
# DIIFESENRGAKISANHVLLKQFSKDEWKLKQDQLIEKIRKTKVRFEVTYQNKTAAKGAVISLKQTKSSFLLGCGMNFRILQSQGYRKWFASRFKITS
# FTNEMKWYATEKARGQENYTVADSMLKFAEENGILVRGHTVLWDNPRMQPSWVKKINDPEDVMNVTLNRINSVMTRYKGKLTGWDVVNENLHWDYFEK
# MLGENASSCFYNLASKIDPDVRLFVNEYNTIENPKEFTATPIKVKKKMEEILAYSGNKNIKGAIGVQGHFGPTQPNLAYIRSALDTLGSLGFPIWLTE
# LDMPKCPNQAKYMEDILREAYSHPAVKGIIIFGGPEVSGFDKLTLADKNFNNTEMGDVIDKLLKEWQQKSSEIRTIFTADSDNEEGEISLLHGHYNVN
# VSHPWIENLSTSFSLEVTKEMDQRQVVRVGLNA]
# Evidence for and against this transcript:
# % of transcript supported by hints (any source): 76.9
# CDS exons: 6/6
#      P:   6 
# CDS introns: 4/5
#      P:   4 
# 5'UTR exons and introns: 0/1
# 3'UTR exons and introns: 0/1
# hint groups fully obeyed: 5
#      P:   5 
# incompatible hint groups: 6
#      P:   6 (TRINITY_GG_2_c1862_g1_i1,AL7G17640.t1)
# end gene g18217
Asue_scaffold12	AUGUSTUS	gene	2743502	2746255	.	+	.	ID=AsAag18217
Asue_scaffold12	AUGUSTUS	mRNA	2743502	2746255	.	+	.	ID=AsAag18217.t1;Parent=AsAag18217
Asue_scaffold12	AUGUSTUS	CDS	2743540	2743653	.	+	0	ID=AsAag18217.t1.cds;Parent=AsAag18217.t1
Asue_scaffold12	AUGUSTUS	CDS	2743768	2744026	.	+	0	ID=AsAag18217.t1.cds;Parent=AsAag18217.t1
Asue_scaffold12	AUGUSTUS	CDS	2744310	2744479	.	+	2	ID=AsAag18217.t1.cds;Parent=AsAag18217.t1
Asue_scaffold12	AUGUSTUS	CDS	2744549	2744647	.	+	0	ID=AsAag18217.t1.cds;Parent=AsAag18217.t1
Asue_scaffold12	AUGUSTUS	CDS	2744823	2745617	.	+	0	ID=AsAag18217.t1.cds;Parent=AsAag18217.t1
Asue_scaffold12	AUGUSTUS	CDS	2745707	2746075	.	+	0	ID=AsAag18217.t1.cds;Parent=AsAag18217.t1
Asue_scaffold12	AUGUSTUS	exon	2743540	2743653	.	+	.	ID=AsAag18217.t1.exon1;Parent=AsAag18217.t1
Asue_scaffold12	AUGUSTUS	exon	2743768	2744026	.	+	.	ID=AsAag18217.t1.exon2;Parent=AsAag18217.t1
Asue_scaffold12	AUGUSTUS	exon	2744310	2744479	.	+	.	ID=AsAag18217.t1.exon3;Parent=AsAag18217.t1
Asue_scaffold12	AUGUSTUS	exon	2744549	2744647	.	+	.	ID=AsAag18217.t1.exon4;Parent=AsAag18217.t1
Asue_scaffold12	AUGUSTUS	exon	2744823	2745617	.	+	.	ID=AsAag18217.t1.exon5;Parent=AsAag18217.t1
Asue_scaffold12	AUGUSTUS	exon	2745707	2746075	.	+	.	ID=AsAag18217.t1.exon6;Parent=AsAag18217.t1
###
# start gene g18218
# protein sequence = [MKNIDNGFFLCMLLLLWCFVHSGISIDPFSQSDSLKTECVMKPPRSSETQGLLQFSRSVEDDSDEEWKIDENGSIREM
# TQRIQLHQGNIYSFSAWVKLREGNKKKVGFVFRTENGRLVHGGEVRAKQECWTLLKGGIVPDFSGSVDIFFESDDKEAKISASDVSLKQFSKEEWKLK
# QDQLIEKIRKSKVRFEVTYQNKTAVKGAVISIEQTKPSFLLGCAMNFRILQSEGYRNWFASRFKITSFTNEMKWYTTEKERGQENYTAADSMLKFAEE
# NGILVRGHTVLWDDPIMQPTWVQEIDDPNDLMNVTLNRINSVMTRYKGKLTGWDVVNENVHWDYFEKMLGANASSSFYNLAFKLDPDLPLFVNEYNTI
# ENRVEVTATPVKVKEKMEEILAYPGNMNIKGAIGAQGHFRPTQPNLAYMRSALDTLGSLGLPIWLTELDMPKCPNQEIYIEEILREAYSHPAVKGIII
# FAGPEVSGFDKLTLADKDFNNTATGDVIDKLLKEWQQTSEIPKIFMNDSENDEEGVSLLHGHYNVNVSHTWMKNMSTSFSLDVTKEMGQRQVVKVVIN
# A]
# Evidence for and against this transcript:
# % of transcript supported by hints (any source): 0
# CDS exons: 0/6
# CDS introns: 0/5
# 5'UTR exons and introns: 0/1
# 3'UTR exons and introns: 0/1
# hint groups fully obeyed: 0
# incompatible hint groups: 0
# end gene g18218
Asue_scaffold12	AUGUSTUS	gene	2747202	2750040	.	+	.	ID=AsAag18218
Asue_scaffold12	AUGUSTUS	mRNA	2747202	2750040	.	+	.	ID=AsAag18218.t1;Parent=AsAag18218
Asue_scaffold12	AUGUSTUS	CDS	2747277	2747390	.	+	0	ID=AsAag18218.t1.cds;Parent=AsAag18218.t1
Asue_scaffold12	AUGUSTUS	CDS	2747506	2747671	.	+	0	ID=AsAag18218.t1.cds;Parent=AsAag18218.t1
Asue_scaffold12	AUGUSTUS	CDS	2748098	2748267	.	+	2	ID=AsAag18218.t1.cds;Parent=AsAag18218.t1
Asue_scaffold12	AUGUSTUS	CDS	2748346	2748444	.	+	0	ID=AsAag18218.t1.cds;Parent=AsAag18218.t1
Asue_scaffold12	AUGUSTUS	CDS	2748753	2749547	.	+	0	ID=AsAag18218.t1.cds;Parent=AsAag18218.t1
Asue_scaffold12	AUGUSTUS	CDS	2749649	2750014	.	+	0	ID=AsAag18218.t1.cds;Parent=AsAag18218.t1
Asue_scaffold12	AUGUSTUS	exon	2747277	2747390	.	+	.	ID=AsAag18218.t1.exon1;Parent=AsAag18218.t1
Asue_scaffold12	AUGUSTUS	exon	2747506	2747671	.	+	.	ID=AsAag18218.t1.exon2;Parent=AsAag18218.t1
Asue_scaffold12	AUGUSTUS	exon	2748098	2748267	.	+	.	ID=AsAag18218.t1.exon3;Parent=AsAag18218.t1
Asue_scaffold12	AUGUSTUS	exon	2748346	2748444	.	+	.	ID=AsAag18218.t1.exon4;Parent=AsAag18218.t1
Asue_scaffold12	AUGUSTUS	exon	2748753	2749547	.	+	.	ID=AsAag18218.t1.exon5;Parent=AsAag18218.t1
Asue_scaffold12	AUGUSTUS	exon	2749649	2750014	.	+	.	ID=AsAag18218.t1.exon6;Parent=AsAag18218.t1
###
# start gene g18219
# protein sequence = [MSTETEVVSVLKYLDNKSILVIGAAGFLANIFVEKILRVAPNVKKLYLLLRASNGKSATQRFNDEILRKDLFKVVKEK
# YGPNLNQLISEKVTIIDGDICLEDLGLQDFDLAHEMIHQVDAIVNLAATTKFDERYDVALGINTLGALNVLNFAKRCAKVKILVHVSTAYVCGEKSGL
# IMETPYRMGETLNGTTGLDINHEKKLVQEKLDQLRAIGASSETVTQAMKDLGLRRAKMYGWPNTYVFTKAMGEMMVGTKRENLSLVLLRPSIITSTFK
# EPFPGWTEGIRTIDSLAVGYGKGKLTCFLCDLNAISDVLPADMVVNSILVSMAAQAGKQEEIIYHVGSSLRNPMKNKKFPELAYRYFSTKPWINKEGK
# VVRVGNIEILDSMRSFHRYMTIRYLISLKGLELVNMVLCKLLEKEFQYFHRKINFIYRLVDLYQPYLFFYGIFDDTNTEKLQKMVSKTGVESEMFYFD
# PKVIDWDDYFLNTHVIGLLKYVF]
# Evidence for and against this transcript:
# % of transcript supported by hints (any source): 90.5
# CDS exons: 10/10
#      P:  10 
# CDS introns: 9/9
#      E:   9 
#      P:   9 
# 5'UTR exons and introns: 0/1
# 3'UTR exons and introns: 0/1
# hint groups fully obeyed: 20
#      E:   9 
#      P:  11 
# incompatible hint groups: 10
#      P:  10 (TRINITY_GG_2_c350_g1_i2,AL7G17670.t1)
# end gene g18219
Asue_scaffold12	AUGUSTUS	gene	2757122	2761656	.	+	.	ID=AsAag18219
Asue_scaffold12	AUGUSTUS	mRNA	2757122	2761656	.	+	.	ID=AsAag18219.t1;Parent=AsAag18219
Asue_scaffold12	AUGUSTUS	CDS	2757309	2757399	.	+	0	ID=AsAag18219.t1.cds;Parent=AsAag18219.t1
Asue_scaffold12	AUGUSTUS	CDS	2758242	2758345	.	+	2	ID=AsAag18219.t1.cds;Parent=AsAag18219.t1
Asue_scaffold12	AUGUSTUS	CDS	2758829	2759031	.	+	0	ID=AsAag18219.t1.cds;Parent=AsAag18219.t1
Asue_scaffold12	AUGUSTUS	CDS	2759356	2759456	.	+	1	ID=AsAag18219.t1.cds;Parent=AsAag18219.t1
Asue_scaffold12	AUGUSTUS	CDS	2760020	2760212	.	+	2	ID=AsAag18219.t1.cds;Parent=AsAag18219.t1
Asue_scaffold12	AUGUSTUS	CDS	2760315	2760476	.	+	1	ID=AsAag18219.t1.cds;Parent=AsAag18219.t1
Asue_scaffold12	AUGUSTUS	CDS	2760572	2760653	.	+	1	ID=AsAag18219.t1.cds;Parent=AsAag18219.t1
Asue_scaffold12	AUGUSTUS	CDS	2760758	2761024	.	+	0	ID=AsAag18219.t1.cds;Parent=AsAag18219.t1
Asue_scaffold12	AUGUSTUS	CDS	2761120	2761247	.	+	0	ID=AsAag18219.t1.cds;Parent=AsAag18219.t1
Asue_scaffold12	AUGUSTUS	CDS	2761359	2761509	.	+	1	ID=AsAag18219.t1.cds;Parent=AsAag18219.t1
Asue_scaffold12	AUGUSTUS	exon	2757309	2757399	.	+	.	ID=AsAag18219.t1.exon1;Parent=AsAag18219.t1
Asue_scaffold12	AUGUSTUS	exon	2758242	2758345	.	+	.	ID=AsAag18219.t1.exon2;Parent=AsAag18219.t1
Asue_scaffold12	AUGUSTUS	exon	2758829	2759031	.	+	.	ID=AsAag18219.t1.exon3;Parent=AsAag18219.t1
Asue_scaffold12	AUGUSTUS	exon	2759356	2759456	.	+	.	ID=AsAag18219.t1.exon4;Parent=AsAag18219.t1
Asue_scaffold12	AUGUSTUS	exon	2760020	2760212	.	+	.	ID=AsAag18219.t1.exon5;Parent=AsAag18219.t1
Asue_scaffold12	AUGUSTUS	exon	2760315	2760476	.	+	.	ID=AsAag18219.t1.exon6;Parent=AsAag18219.t1
Asue_scaffold12	AUGUSTUS	exon	2760572	2760653	.	+	.	ID=AsAag18219.t1.exon7;Parent=AsAag18219.t1
Asue_scaffold12	AUGUSTUS	exon	2760758	2761024	.	+	.	ID=AsAag18219.t1.exon8;Parent=AsAag18219.t1
Asue_scaffold12	AUGUSTUS	exon	2761120	2761247	.	+	.	ID=AsAag18219.t1.exon9;Parent=AsAag18219.t1
Asue_scaffold12	AUGUSTUS	exon	2761359	2761509	.	+	.	ID=AsAag18219.t1.exon10;Parent=AsAag18219.t1
###
# start gene g18220
# protein sequence = [MPFSASISSPSSLALLSSQKRSPLSFFFFTPKTLIFTRTRISDFPYPLLASRRSRDFINGRDDFTDDTRSWNRKIKPE
# YGXXXXXXXXXXXXXXXXXXXXLDLLLRFVENVFRKISKRARKAVRSILPVSISTKLVGFSVNGVLILAFLWILKAFLEVACTLGTIVFTSILLIRGL
# WAGVAYMQESRNNRINELADDPRAWNGVQPVS]
# Evidence for and against this transcript:
# % of transcript supported by hints (any source): 77.8
# CDS exons: 4/4
#      P:   4 
# CDS introns: 3/3
#      E:   3 
#      P:   3 
# 5'UTR exons and introns: 0/1
# 3'UTR exons and introns: 0/1
# hint groups fully obeyed: 3
#      E:   3 
# incompatible hint groups: 1
#      P:   1 (TRINITY_GG_2_c345_g1_i2)
# end gene g18220
Asue_scaffold12	AUGUSTUS	gene	2762702	2764414	.	+	.	ID=AsAag18220
Asue_scaffold12	AUGUSTUS	mRNA	2762702	2764414	.	+	.	ID=AsAag18220.t1;Parent=AsAag18220
Asue_scaffold12	AUGUSTUS	CDS	2762849	2763025	.	+	0	ID=AsAag18220.t1.cds;Parent=AsAag18220.t1
Asue_scaffold12	AUGUSTUS	CDS	2763102	2763329	.	+	0	ID=AsAag18220.t1.cds;Parent=AsAag18220.t1
Asue_scaffold12	AUGUSTUS	CDS	2763461	2763526	.	+	0	ID=AsAag18220.t1.cds;Parent=AsAag18220.t1
Asue_scaffold12	AUGUSTUS	CDS	2764088	2764243	.	+	0	ID=AsAag18220.t1.cds;Parent=AsAag18220.t1
Asue_scaffold12	AUGUSTUS	exon	2762849	2763025	.	+	.	ID=AsAag18220.t1.exon1;Parent=AsAag18220.t1
Asue_scaffold12	AUGUSTUS	exon	2763102	2763329	.	+	.	ID=AsAag18220.t1.exon2;Parent=AsAag18220.t1
Asue_scaffold12	AUGUSTUS	exon	2763461	2763526	.	+	.	ID=AsAag18220.t1.exon3;Parent=AsAag18220.t1
Asue_scaffold12	AUGUSTUS	exon	2764088	2764243	.	+	.	ID=AsAag18220.t1.exon4;Parent=AsAag18220.t1
###
# start gene g18221
# protein sequence = [MFETLASGEIETDRLSRNLGITSNLGFSCGGFEDFAMRFEGENMVPLKAEEEEEDEVVVTETTPFHLQQPLFLQQQQK
# LVVGYALTSKKKKSFLQPKLELLARRKGIFFVAIDLNRPLSEQGPFDVVLHKLLGKEWEEVIEDYQQKHPEVTVLDPPGSIQRIYNRQSMLQGMADLK
# LSDCSGSLFVPKQMVVLKDSAASADEVVKAGLKFPLVAKPLWIDGTAKSHQLYLAYDRRSLAELDPPLVLQEFVNHGGVMFKVFVVGDIIKVMRRFSL
# PNVSNCEKAKVDGVFQFPRVSSAAASADNADLDPRVAELPPKPFLEALVKELRSLLGLRLFNIDMIREHGSKNVFYVIDINYFPGYGKMPDYEQVFVD
# FFQNLAQVKYKKRQHCK]
# Evidence for and against this transcript:
# % of transcript supported by hints (any source): 89.5
# CDS exons: 9/9
#      P:   9 
# CDS introns: 8/8
#      E:   8 
#      P:   8 
# 5'UTR exons and introns: 0/1
# 3'UTR exons and introns: 0/1
# hint groups fully obeyed: 20
#      E:   8 
#      P:  12 
# incompatible hint groups: 7
#      P:   7 (TRINITY_GG_2_c235_g1_i1,AL7G17700.t1)
# end gene g18221
Asue_scaffold12	AUGUSTUS	gene	2775101	2778220	.	+	.	ID=AsAag18221
Asue_scaffold12	AUGUSTUS	mRNA	2775101	2778220	.	+	.	ID=AsAag18221.t1;Parent=AsAag18221
Asue_scaffold12	AUGUSTUS	CDS	2775321	2775628	.	+	0	ID=AsAag18221.t1.cds;Parent=AsAag18221.t1
Asue_scaffold12	AUGUSTUS	CDS	2776369	2776450	.	+	1	ID=AsAag18221.t1.cds;Parent=AsAag18221.t1
Asue_scaffold12	AUGUSTUS	CDS	2776534	2776566	.	+	0	ID=AsAag18221.t1.cds;Parent=AsAag18221.t1
Asue_scaffold12	AUGUSTUS	CDS	2776864	2776984	.	+	0	ID=AsAag18221.t1.cds;Parent=AsAag18221.t1
Asue_scaffold12	AUGUSTUS	CDS	2777080	2777172	.	+	2	ID=AsAag18221.t1.cds;Parent=AsAag18221.t1
Asue_scaffold12	AUGUSTUS	CDS	2777263	2777382	.	+	2	ID=AsAag18221.t1.cds;Parent=AsAag18221.t1
Asue_scaffold12	AUGUSTUS	CDS	2777481	2777713	.	+	2	ID=AsAag18221.t1.cds;Parent=AsAag18221.t1
Asue_scaffold12	AUGUSTUS	CDS	2777801	2777885	.	+	0	ID=AsAag18221.t1.cds;Parent=AsAag18221.t1
Asue_scaffold12	AUGUSTUS	CDS	2777976	2778070	.	+	2	ID=AsAag18221.t1.cds;Parent=AsAag18221.t1
Asue_scaffold12	AUGUSTUS	exon	2775321	2775628	.	+	.	ID=AsAag18221.t1.exon1;Parent=AsAag18221.t1
Asue_scaffold12	AUGUSTUS	exon	2776369	2776450	.	+	.	ID=AsAag18221.t1.exon2;Parent=AsAag18221.t1
Asue_scaffold12	AUGUSTUS	exon	2776534	2776566	.	+	.	ID=AsAag18221.t1.exon3;Parent=AsAag18221.t1
Asue_scaffold12	AUGUSTUS	exon	2776864	2776984	.	+	.	ID=AsAag18221.t1.exon4;Parent=AsAag18221.t1
Asue_scaffold12	AUGUSTUS	exon	2777080	2777172	.	+	.	ID=AsAag18221.t1.exon5;Parent=AsAag18221.t1
Asue_scaffold12	AUGUSTUS	exon	2777263	2777382	.	+	.	ID=AsAag18221.t1.exon6;Parent=AsAag18221.t1
Asue_scaffold12	AUGUSTUS	exon	2777481	2777713	.	+	.	ID=AsAag18221.t1.exon7;Parent=AsAag18221.t1
Asue_scaffold12	AUGUSTUS	exon	2777801	2777885	.	+	.	ID=AsAag18221.t1.exon8;Parent=AsAag18221.t1
Asue_scaffold12	AUGUSTUS	exon	2777976	2778070	.	+	.	ID=AsAag18221.t1.exon9;Parent=AsAag18221.t1
###
# start gene g18222
# protein sequence = [MSLLLRTLPLRPARFLSATAISASNAANFFFVPKRRNPLPGTRRTFSNSTVAAATGDVAVKPVPSPPSVLRWVSRKEL
# CGELSVDDVGKRVRLCGWVALHRVHGGLTFLNLRDHTGIVQVRTLPDEFPEAHGLINDMRLEYVVLVEGTVRSRPNESVNKKMKTGFVEVVAENVEIL
# NPVRTKLPFLVTTADENKDLIKEEIRLRFRCLDLRRQQMKNNIVLRHNVVKLIRRYLEDRHDFIEIETPILSRSTPEGARDYLVPSRIQSGTFYALPQ
# SPQLFKQMLMVSGFDKYYQIARCFRDEDLRADRQPEFTQLDMEMAFMPMEDMLKLNEDLIRKVFSEIKGIQLPDPFPRLTYADAMDRYGSDRPDTRFD
# LELKDVSNVFTESSFRVFTEALESGGIIKVLCVPLGSKKYSNSALKKGDIYNEAMKSGARGLPFLKVLDNGEIEGIAALVSSLDSAGKINFVKQCGAA
# PGDLILFGVGPVTSVNKTLDRLRLFVAHDMDLIDHSKHSILWVTDFPMFEWNEPEQRLEALHHPFTAPKPEDMDDLPSARALAYDMVYNGVEIGGGSL
# RIYKRDVQEKVLEIIGISPEEAESKFGYLLEALDMGAPPHGGIAYGLDRMVMMLGGASSIRDVIAFPKTTTAQCALTRTPSEVDPKQLQDLSIRTK]
# Evidence for and against this transcript:
# % of transcript supported by hints (any source): 93.5
# CDS exons: 15/15
#      P:  15 
# CDS introns: 14/14
#      E:  14 
#      P:  14 
# 5'UTR exons and introns: 0/1
# 3'UTR exons and introns: 0/1
# hint groups fully obeyed: 30
#      E:  14 
#      P:  16 
# incompatible hint groups: 14
#      P:  14 (TRINITY_GG_2_c1185_g1_i2,AL7G17710.t1)
# end gene g18222
Asue_scaffold12	AUGUSTUS	gene	2778351	2782545	.	+	.	ID=AsAag18222
Asue_scaffold12	AUGUSTUS	mRNA	2778351	2782545	.	+	.	ID=AsAag18222.t1;Parent=AsAag18222
Asue_scaffold12	AUGUSTUS	CDS	2778383	2778739	.	+	0	ID=AsAag18222.t1.cds;Parent=AsAag18222.t1
Asue_scaffold12	AUGUSTUS	CDS	2779042	2779185	.	+	0	ID=AsAag18222.t1.cds;Parent=AsAag18222.t1
Asue_scaffold12	AUGUSTUS	CDS	2779278	2779387	.	+	0	ID=AsAag18222.t1.cds;Parent=AsAag18222.t1
Asue_scaffold12	AUGUSTUS	CDS	2779487	2779598	.	+	1	ID=AsAag18222.t1.cds;Parent=AsAag18222.t1
Asue_scaffold12	AUGUSTUS	CDS	2779702	2779773	.	+	0	ID=AsAag18222.t1.cds;Parent=AsAag18222.t1
Asue_scaffold12	AUGUSTUS	CDS	2779888	2779979	.	+	0	ID=AsAag18222.t1.cds;Parent=AsAag18222.t1
Asue_scaffold12	AUGUSTUS	CDS	2780124	2780244	.	+	1	ID=AsAag18222.t1.cds;Parent=AsAag18222.t1
Asue_scaffold12	AUGUSTUS	CDS	2780472	2780594	.	+	0	ID=AsAag18222.t1.cds;Parent=AsAag18222.t1
Asue_scaffold12	AUGUSTUS	CDS	2780776	2780971	.	+	0	ID=AsAag18222.t1.cds;Parent=AsAag18222.t1
Asue_scaffold12	AUGUSTUS	CDS	2781079	2781266	.	+	2	ID=AsAag18222.t1.cds;Parent=AsAag18222.t1
Asue_scaffold12	AUGUSTUS	CDS	2781353	2781424	.	+	0	ID=AsAag18222.t1.cds;Parent=AsAag18222.t1
Asue_scaffold12	AUGUSTUS	CDS	2781519	2781617	.	+	0	ID=AsAag18222.t1.cds;Parent=AsAag18222.t1
Asue_scaffold12	AUGUSTUS	CDS	2781699	2781779	.	+	0	ID=AsAag18222.t1.cds;Parent=AsAag18222.t1
Asue_scaffold12	AUGUSTUS	CDS	2781900	2781957	.	+	0	ID=AsAag18222.t1.cds;Parent=AsAag18222.t1
Asue_scaffold12	AUGUSTUS	CDS	2782165	2782334	.	+	2	ID=AsAag18222.t1.cds;Parent=AsAag18222.t1
Asue_scaffold12	AUGUSTUS	exon	2778383	2778739	.	+	.	ID=AsAag18222.t1.exon1;Parent=AsAag18222.t1
Asue_scaffold12	AUGUSTUS	exon	2779042	2779185	.	+	.	ID=AsAag18222.t1.exon2;Parent=AsAag18222.t1
Asue_scaffold12	AUGUSTUS	exon	2779278	2779387	.	+	.	ID=AsAag18222.t1.exon3;Parent=AsAag18222.t1
Asue_scaffold12	AUGUSTUS	exon	2779487	2779598	.	+	.	ID=AsAag18222.t1.exon4;Parent=AsAag18222.t1
Asue_scaffold12	AUGUSTUS	exon	2779702	2779773	.	+	.	ID=AsAag18222.t1.exon5;Parent=AsAag18222.t1
Asue_scaffold12	AUGUSTUS	exon	2779888	2779979	.	+	.	ID=AsAag18222.t1.exon6;Parent=AsAag18222.t1
Asue_scaffold12	AUGUSTUS	exon	2780124	2780244	.	+	.	ID=AsAag18222.t1.exon7;Parent=AsAag18222.t1
Asue_scaffold12	AUGUSTUS	exon	2780472	2780594	.	+	.	ID=AsAag18222.t1.exon8;Parent=AsAag18222.t1
Asue_scaffold12	AUGUSTUS	exon	2780776	2780971	.	+	.	ID=AsAag18222.t1.exon9;Parent=AsAag18222.t1
Asue_scaffold12	AUGUSTUS	exon	2781079	2781266	.	+	.	ID=AsAag18222.t1.exon10;Parent=AsAag18222.t1
Asue_scaffold12	AUGUSTUS	exon	2781353	2781424	.	+	.	ID=AsAag18222.t1.exon11;Parent=AsAag18222.t1
Asue_scaffold12	AUGUSTUS	exon	2781519	2781617	.	+	.	ID=AsAag18222.t1.exon12;Parent=AsAag18222.t1
Asue_scaffold12	AUGUSTUS	exon	2781699	2781779	.	+	.	ID=AsAag18222.t1.exon13;Parent=AsAag18222.t1
Asue_scaffold12	AUGUSTUS	exon	2781900	2781957	.	+	.	ID=AsAag18222.t1.exon14;Parent=AsAag18222.t1
Asue_scaffold12	AUGUSTUS	exon	2782165	2782334	.	+	.	ID=AsAag18222.t1.exon15;Parent=AsAag18222.t1
###
# start gene g18223
# protein sequence = [MKKASSRSQRGSKGIKGKHVLQICVLLGVCIWLIYQVKYSHDKKKEFYEKDVDKSTVLLSEIEDGVVKLGRKDLLPNK
# TGGDTDKDDESLEEEKESGMSENNEKEKETNHADEIDMTVDEAREEHYKADDASSAVSHESRLLNTEKLKESSNETAEENNPNGATSKVEIQKEPDLK
# LGEAENADFVNKTTIEVKDGDSESSSSETKSAVTESQSETVNGNSTVALLEASEFVQNETQIMRDRSQEDGAPPAGFSEPQPVLELEQTRNESDPNIP
# ISANITNKDFIQDESKNSTSESSLLENIAGSNTTEANENSRSEGDDESGEKESSNIFSTELTEEADNTSETSISQEEMDALTDPQTLPDIKIEGNEED
# EEEALGAERKKL]
# Evidence for and against this transcript:
# % of transcript supported by hints (any source): 0
# CDS exons: 0/2
# CDS introns: 0/1
# 5'UTR exons and introns: 0/3
# 3'UTR exons and introns: 0/1
# hint groups fully obeyed: 0
# incompatible hint groups: 0
# end gene g18223
Asue_scaffold12	AUGUSTUS	gene	2782563	2784866	.	-	.	ID=AsAag18223
Asue_scaffold12	AUGUSTUS	mRNA	2782563	2784866	.	-	.	ID=AsAag18223.t1;Parent=AsAag18223
Asue_scaffold12	AUGUSTUS	CDS	2782819	2783743	.	-	1	ID=AsAag18223.t1.cds;Parent=AsAag18223.t1
Asue_scaffold12	AUGUSTUS	CDS	2784002	2784231	.	-	0	ID=AsAag18223.t1.cds;Parent=AsAag18223.t1
Asue_scaffold12	AUGUSTUS	exon	2782819	2783743	.	-	.	ID=AsAag18223.t1.exon1;Parent=AsAag18223.t1
Asue_scaffold12	AUGUSTUS	exon	2784002	2784231	.	-	.	ID=AsAag18223.t1.exon2;Parent=AsAag18223.t1
###
# start gene g18224
# protein sequence = [MFHKVAIETLVLLLLINYLTQIDVSSAQYSQYPQSHESPDSYLRPHNAARAAVKVRPLRWDFGIATVAQDYANQLASG
# PCSLEHSSGPYGENLAFGSGDMSAAQAVAMWVDEKSYYDFYSNSCHGPACGHYTQVVWRGSARLGCGKAKCNNGASIVVCNYDPAGNYLGTKPY]
# Evidence for and against this transcript:
# % of transcript supported by hints (any source): 20
# CDS exons: 1/1
#      P:   1 
# CDS introns: 0/0
# 5'UTR exons and introns: 0/1
# 3'UTR exons and introns: 0/3
# hint groups fully obeyed: 0
# incompatible hint groups: 1
#      P:   1 (AL7G17730.t1)
# end gene g18224
Asue_scaffold12	AUGUSTUS	gene	2784342	2786766	.	-	.	ID=AsAag18224
Asue_scaffold12	AUGUSTUS	mRNA	2784342	2786766	.	-	.	ID=AsAag18224.t1;Parent=AsAag18224
Asue_scaffold12	AUGUSTUS	CDS	2786195	2786713	.	-	0	ID=AsAag18224.t1.cds;Parent=AsAag18224.t1
Asue_scaffold12	AUGUSTUS	exon	2786195	2786713	.	-	.	ID=AsAag18224.t1.exon1;Parent=AsAag18224.t1
###
# start gene g18225
# protein sequence = [MKMFNSPQTLVLLALALVLAFAVPLKAQDQRQDYLDVHNHARDDVGVPHIKWHAGAAQYAWNYAQIRKRDCRLVHSDS
# GGRYGENLAWSSGDMSGAAAVRLWVKEKSDYFYKSNTCRAGKQCGHYTQVVWKNSEWVGCAKVKCDNGGTFVTCNYLPPVHLKAQDRPQDFLAAHNRA
# RAEVGVGPLRWDEKVAAYARNYANQRKGDCDMKHSSGEYGENIAWSSGSMTGVAAVKMWVDEQSDYDYDSNTCAWNEQCGHYTQVVWRNTAKLGCAKV
# KCNNGETFITCNYDPPGNWVGEWPY]
# Evidence for and against this transcript:
# % of transcript supported by hints (any source): 0
# CDS exons: 0/2
# CDS introns: 0/1
# 5'UTR exons and introns: 0/1
# 3'UTR exons and introns: 0/1
# hint groups fully obeyed: 0
# incompatible hint groups: 0
# end gene g18225
Asue_scaffold12	AUGUSTUS	gene	2788341	2791446	.	-	.	ID=AsAag18225
Asue_scaffold12	AUGUSTUS	mRNA	2788341	2791446	.	-	.	ID=AsAag18225.t1;Parent=AsAag18225
Asue_scaffold12	AUGUSTUS	CDS	2788525	2788952	.	-	2	ID=AsAag18225.t1.cds;Parent=AsAag18225.t1
Asue_scaffold12	AUGUSTUS	CDS	2790929	2791400	.	-	0	ID=AsAag18225.t1.cds;Parent=AsAag18225.t1
Asue_scaffold12	AUGUSTUS	exon	2788525	2788952	.	-	.	ID=AsAag18225.t1.exon1;Parent=AsAag18225.t1
Asue_scaffold12	AUGUSTUS	exon	2790929	2791400	.	-	.	ID=AsAag18225.t1.exon2;Parent=AsAag18225.t1
###
# start gene g18226
# protein sequence = [MKMFTSPQTLVLLALALVLAFAVPLKAQNRPKDYLAVHNRARDNVGVPHIKWHAGAARYAWNYAQIRKRDCRLTHSNS
# GGRYGENLAWSSGDMSGAAAVRLWVKEKSDYFYKSNTCRAGKQCGHYTQVVWKKSKWVGCAKVKCDNGGTFVTCNYFPPGNVRGRNNTGAASSLVGVN
# GKETSQGSAIQRQLLQLERQQTYLINKLQNSMVTLEGKVRGLERIVEDMGRDLSTAGFGKSKSFANYPPTGKYNGRAPGDRDSQPDGAVREAMLNSDI
# PSHVASRNGQGGTRSLRSEQHENDGAVTRPTPIAAVPKAGAMGDEKKQRHTGPIISHMSNEIANEALNSICTLLPDQSFYGMCVSWIQQLVEVLLKGG
# SEMFEVPMELRYNFLYNFQMACPNPTMDPPD]
# Evidence for and against this transcript:
# % of transcript supported by hints (any source): 11.1
# CDS exons: 1/4
#      P:   1 
# CDS introns: 0/3
# 5'UTR exons and introns: 0/1
# 3'UTR exons and introns: 0/1
# hint groups fully obeyed: 0
# incompatible hint groups: 1
#      P:   1 (AL7G17750.t1)
# end gene g18226
Asue_scaffold12	AUGUSTUS	gene	2792268	2794916	.	-	.	ID=AsAag18226
Asue_scaffold12	AUGUSTUS	mRNA	2792268	2794916	.	-	.	ID=AsAag18226.t1;Parent=AsAag18226
Asue_scaffold12	AUGUSTUS	CDS	2792450	2792572	.	-	0	ID=AsAag18226.t1.cds;Parent=AsAag18226.t1
Asue_scaffold12	AUGUSTUS	CDS	2792643	2792762	.	-	0	ID=AsAag18226.t1.cds;Parent=AsAag18226.t1
Asue_scaffold12	AUGUSTUS	CDS	2792893	2793374	.	-	2	ID=AsAag18226.t1.cds;Parent=AsAag18226.t1
Asue_scaffold12	AUGUSTUS	CDS	2794386	2794872	.	-	0	ID=AsAag18226.t1.cds;Parent=AsAag18226.t1
Asue_scaffold12	AUGUSTUS	exon	2792450	2792572	.	-	.	ID=AsAag18226.t1.exon1;Parent=AsAag18226.t1
Asue_scaffold12	AUGUSTUS	exon	2792643	2792762	.	-	.	ID=AsAag18226.t1.exon2;Parent=AsAag18226.t1
Asue_scaffold12	AUGUSTUS	exon	2792893	2793374	.	-	.	ID=AsAag18226.t1.exon3;Parent=AsAag18226.t1
Asue_scaffold12	AUGUSTUS	exon	2794386	2794872	.	-	.	ID=AsAag18226.t1.exon4;Parent=AsAag18226.t1
###
# start gene g18227
# protein sequence = [MAVEYVCCSPNFFIHIAVIVFLVLFAGLMSGLTLGLMSLSLVDLEVLAKSGTPEHRKYAAKILPVVKNQHLLLVTLLI
# CNAAAMETLPIFLDGLVTAWGAILISVTLILLFGEIIPQSICSRYGLAIGATVAPFVRVLVFICLPVAWPISKLLDFLLGHRRAALFRRAELKTLVDF
# HGNEAGKGGELTHDETTIIAGALELSEKMVKDAMTPISDIFVIDINAKLDRDLMNLILEKGHSRVPVYYEQPTNIIGLVLVKNLLTINPDEEIPVKNV
# TIRRIPRVPEILPLYDILNEFQKGLSHMAVVVRQCDKIHPLPSKNGSVKEARVDVDSEGTPTPQERMLRTKRSLQKWKSFPNRANSFKGGSKTKKWSK
# DNDADILQLNGNPLPKLAEEEEAVGIITMEDVIEELLQEEIFDETDHHFEDS]
# Evidence for and against this transcript:
# % of transcript supported by hints (any source): 91.3
# CDS exons: 11/11
#      P:  11 
# CDS introns: 10/10
#      E:  10 
#      P:  10 
# 5'UTR exons and introns: 0/1
# 3'UTR exons and introns: 0/1
# hint groups fully obeyed: 22
#      E:  10 
#      P:  12 
# incompatible hint groups: 12
#      P:  12 (TRINITY_GG_2_c1112_g1_i5,AL7G17780.t1)
# end gene g18227
Asue_scaffold12	AUGUSTUS	gene	2797851	2800926	.	+	.	ID=AsAag18227
Asue_scaffold12	AUGUSTUS	mRNA	2797851	2800926	.	+	.	ID=AsAag18227.t1;Parent=AsAag18227
Asue_scaffold12	AUGUSTUS	CDS	2798177	2798354	.	+	0	ID=AsAag18227.t1.cds;Parent=AsAag18227.t1
Asue_scaffold12	AUGUSTUS	CDS	2798889	2798965	.	+	2	ID=AsAag18227.t1.cds;Parent=AsAag18227.t1
Asue_scaffold12	AUGUSTUS	CDS	2799049	2799132	.	+	0	ID=AsAag18227.t1.cds;Parent=AsAag18227.t1
Asue_scaffold12	AUGUSTUS	CDS	2799250	2799363	.	+	0	ID=AsAag18227.t1.cds;Parent=AsAag18227.t1
Asue_scaffold12	AUGUSTUS	CDS	2799454	2799540	.	+	0	ID=AsAag18227.t1.cds;Parent=AsAag18227.t1
Asue_scaffold12	AUGUSTUS	CDS	2799626	2799765	.	+	0	ID=AsAag18227.t1.cds;Parent=AsAag18227.t1
Asue_scaffold12	AUGUSTUS	CDS	2799877	2799964	.	+	1	ID=AsAag18227.t1.cds;Parent=AsAag18227.t1
Asue_scaffold12	AUGUSTUS	CDS	2800076	2800149	.	+	0	ID=AsAag18227.t1.cds;Parent=AsAag18227.t1
Asue_scaffold12	AUGUSTUS	CDS	2800222	2800337	.	+	1	ID=AsAag18227.t1.cds;Parent=AsAag18227.t1
Asue_scaffold12	AUGUSTUS	CDS	2800417	2800688	.	+	2	ID=AsAag18227.t1.cds;Parent=AsAag18227.t1
Asue_scaffold12	AUGUSTUS	CDS	2800766	2800810	.	+	0	ID=AsAag18227.t1.cds;Parent=AsAag18227.t1
Asue_scaffold12	AUGUSTUS	exon	2798177	2798354	.	+	.	ID=AsAag18227.t1.exon1;Parent=AsAag18227.t1
Asue_scaffold12	AUGUSTUS	exon	2798889	2798965	.	+	.	ID=AsAag18227.t1.exon2;Parent=AsAag18227.t1
Asue_scaffold12	AUGUSTUS	exon	2799049	2799132	.	+	.	ID=AsAag18227.t1.exon3;Parent=AsAag18227.t1
Asue_scaffold12	AUGUSTUS	exon	2799250	2799363	.	+	.	ID=AsAag18227.t1.exon4;Parent=AsAag18227.t1
Asue_scaffold12	AUGUSTUS	exon	2799454	2799540	.	+	.	ID=AsAag18227.t1.exon5;Parent=AsAag18227.t1
Asue_scaffold12	AUGUSTUS	exon	2799626	2799765	.	+	.	ID=AsAag18227.t1.exon6;Parent=AsAag18227.t1
Asue_scaffold12	AUGUSTUS	exon	2799877	2799964	.	+	.	ID=AsAag18227.t1.exon7;Parent=AsAag18227.t1
Asue_scaffold12	AUGUSTUS	exon	2800076	2800149	.	+	.	ID=AsAag18227.t1.exon8;Parent=AsAag18227.t1
Asue_scaffold12	AUGUSTUS	exon	2800222	2800337	.	+	.	ID=AsAag18227.t1.exon9;Parent=AsAag18227.t1
Asue_scaffold12	AUGUSTUS	exon	2800417	2800688	.	+	.	ID=AsAag18227.t1.exon10;Parent=AsAag18227.t1
Asue_scaffold12	AUGUSTUS	exon	2800766	2800810	.	+	.	ID=AsAag18227.t1.exon11;Parent=AsAag18227.t1
###
# start gene g18228
# protein sequence = [MDLETENRIASILLREAAELRRQAEKEGVRAYLEKPNVRHRPNSRFLTATVLGVQQANKAVETNEMWSLRSKEIELDE
# RLKRKSREDTSNCQSEQNNRRDFLKRCTSVDENVTISLSSSSSRSRNKRWQSEDDDQGLGDVEVKTFLQSRVKRGRGSVGARMDEPLPCLPLTELSRT
# SDTGDRKLVLQPERSPLLRHGTDSSSSEEDVHKRAHRKRKEHKKKLSKKHKSKEKKRDRKKRKYGRD]
# Evidence for and against this transcript:
# % of transcript supported by hints (any source): 66.7
# CDS exons: 3/3
#      P:   3 
# CDS introns: 2/2
#      E:   2 
#      P:   2 
# 5'UTR exons and introns: 1/3
#      E:   1 
#      P:   1 
# 3'UTR exons and introns: 0/1
# hint groups fully obeyed: 3
#      E:   3 
# incompatible hint groups: 1
#      P:   1 (TRINITY_GG_2_c594_g1_i2)
# end gene g18228
Asue_scaffold12	AUGUSTUS	gene	2801182	2802696	.	-	.	ID=AsAag18228
Asue_scaffold12	AUGUSTUS	mRNA	2801182	2802696	.	-	.	ID=AsAag18228.t1;Parent=AsAag18228
Asue_scaffold12	AUGUSTUS	CDS	2801220	2801505	.	-	1	ID=AsAag18228.t1.cds;Parent=AsAag18228.t1
Asue_scaffold12	AUGUSTUS	CDS	2801622	2801898	.	-	2	ID=AsAag18228.t1.cds;Parent=AsAag18228.t1
Asue_scaffold12	AUGUSTUS	CDS	2802108	2802276	.	-	0	ID=AsAag18228.t1.cds;Parent=AsAag18228.t1
Asue_scaffold12	AUGUSTUS	exon	2801220	2801505	.	-	.	ID=AsAag18228.t1.exon1;Parent=AsAag18228.t1
Asue_scaffold12	AUGUSTUS	exon	2801622	2801898	.	-	.	ID=AsAag18228.t1.exon2;Parent=AsAag18228.t1
Asue_scaffold12	AUGUSTUS	exon	2802108	2802276	.	-	.	ID=AsAag18228.t1.exon3;Parent=AsAag18228.t1
###
# start gene g18229
# protein sequence = [MSSTHQLVSSIISSSSSTFLAPSNFNLRSRNACLPMAKRVNSCKCVATPQEKIEYKTKVSRNSNMSKLQAGYLFPEIA
# RRRSAHLLKYPDAQVISLGIGDTTEPIPEVITSAMAKKAHELSTIEGYSGYGAEQGAKPLRAAIAKTFYSGLGIGDDDVFVSDGAKCDISRLQVMFGS
# NVTIAVQDPSYPAYVDSSVIMGQTGQFNTDVQKYGNIEYMRCTPENGFFPDLSTVGRTDIIFFCSPNNPTGAAATREQLKQLVEFAKKNGSIIVYDSA
# YAMYMSDDNPRSIFEIPGAEEVAMETASFSKYAGFTGVRLGWTVIPKQLLYSDGFPVAKDFNRIICTCFNGASNISQAGALACLTPEGLEAMHKVIGF
# YKENTNIIIDTFTSLGYDVYGGKNAPYVWVHFPNQSSWDVFAEILEKTHVVTTPGSGFGPGGEGFVRVSAFGHRENILEACRRFKQLYK]
# Evidence for and against this transcript:
# % of transcript supported by hints (any source): 85.7
# CDS exons: 9/10
#      P:   9 
# CDS introns: 9/9
#      E:   9 
#      P:   9 
# 5'UTR exons and introns: 0/1
# 3'UTR exons and introns: 0/1
# hint groups fully obeyed: 18
#      E:   9 
#      P:   9 
# incompatible hint groups: 8
#      P:   8 (TRINITY_GG_2_c1705_g1_i1)
# end gene g18229
Asue_scaffold12	AUGUSTUS	gene	2802891	2805875	.	+	.	ID=AsAag18229
Asue_scaffold12	AUGUSTUS	mRNA	2802891	2805875	.	+	.	ID=AsAag18229.t1;Parent=AsAag18229
Asue_scaffold12	AUGUSTUS	CDS	2802957	2803039	.	+	0	ID=AsAag18229.t1.cds;Parent=AsAag18229.t1
Asue_scaffold12	AUGUSTUS	CDS	2803297	2803373	.	+	1	ID=AsAag18229.t1.cds;Parent=AsAag18229.t1
Asue_scaffold12	AUGUSTUS	CDS	2803504	2803571	.	+	2	ID=AsAag18229.t1.cds;Parent=AsAag18229.t1
Asue_scaffold12	AUGUSTUS	CDS	2803851	2803967	.	+	0	ID=AsAag18229.t1.cds;Parent=AsAag18229.t1
Asue_scaffold12	AUGUSTUS	CDS	2804240	2804302	.	+	0	ID=AsAag18229.t1.cds;Parent=AsAag18229.t1
Asue_scaffold12	AUGUSTUS	CDS	2804385	2804489	.	+	0	ID=AsAag18229.t1.cds;Parent=AsAag18229.t1
Asue_scaffold12	AUGUSTUS	CDS	2804575	2804625	.	+	0	ID=AsAag18229.t1.cds;Parent=AsAag18229.t1
Asue_scaffold12	AUGUSTUS	CDS	2804725	2805045	.	+	0	ID=AsAag18229.t1.cds;Parent=AsAag18229.t1
Asue_scaffold12	AUGUSTUS	CDS	2805122	2805328	.	+	0	ID=AsAag18229.t1.cds;Parent=AsAag18229.t1
Asue_scaffold12	AUGUSTUS	CDS	2805429	2805722	.	+	0	ID=AsAag18229.t1.cds;Parent=AsAag18229.t1
Asue_scaffold12	AUGUSTUS	exon	2802957	2803039	.	+	.	ID=AsAag18229.t1.exon1;Parent=AsAag18229.t1
Asue_scaffold12	AUGUSTUS	exon	2803297	2803373	.	+	.	ID=AsAag18229.t1.exon2;Parent=AsAag18229.t1
Asue_scaffold12	AUGUSTUS	exon	2803504	2803571	.	+	.	ID=AsAag18229.t1.exon3;Parent=AsAag18229.t1
Asue_scaffold12	AUGUSTUS	exon	2803851	2803967	.	+	.	ID=AsAag18229.t1.exon4;Parent=AsAag18229.t1
Asue_scaffold12	AUGUSTUS	exon	2804240	2804302	.	+	.	ID=AsAag18229.t1.exon5;Parent=AsAag18229.t1
Asue_scaffold12	AUGUSTUS	exon	2804385	2804489	.	+	.	ID=AsAag18229.t1.exon6;Parent=AsAag18229.t1
Asue_scaffold12	AUGUSTUS	exon	2804575	2804625	.	+	.	ID=AsAag18229.t1.exon7;Parent=AsAag18229.t1
Asue_scaffold12	AUGUSTUS	exon	2804725	2805045	.	+	.	ID=AsAag18229.t1.exon8;Parent=AsAag18229.t1
Asue_scaffold12	AUGUSTUS	exon	2805122	2805328	.	+	.	ID=AsAag18229.t1.exon9;Parent=AsAag18229.t1
Asue_scaffold12	AUGUSTUS	exon	2805429	2805722	.	+	.	ID=AsAag18229.t1.exon10;Parent=AsAag18229.t1
###
# start gene g18230
# protein sequence = [MTKMELRPLGNTGLKVSAVGFGASPLGSVFGPVAEDDAVATTREAFRLGINFFDTSPYYGGTLSEKMLGKGLKALQVP
# RSDYIVATKCGRYKEGFDFSAERVRKSIDESLERLQLDYVDILHCHDIEFGSLDQIVSETIPALQKLKQEGKTRFIGITGLPLDIFTYVLDRVPPGTV
# DVILSYCHYGVNDSTLLDLLPYLKSKGVGVISASPLAMGLLTEQGPPEWHPASPELKTACKAAVAHCKSKGKKITKLALQYSLANKEISSVLVGMSSV
# SQVEENVAAVTELESLGMDQETLSEVEAILEPVKNLTWPSGIHQN]
# Evidence for and against this transcript:
# % of transcript supported by hints (any source): 69.2
# CDS exons: 5/5
#      P:   5 
# CDS introns: 4/4
#      E:   4 
#      P:   4 
# 5'UTR exons and introns: 0/3
# 3'UTR exons and introns: 0/1
# hint groups fully obeyed: 8
#      E:   4 
#      P:   4 
# incompatible hint groups: 6
#      P:   6 (TRINITY_GG_2_c1443_g1_i1,AL7G17810.t1)
# end gene g18230
Asue_scaffold12	AUGUSTUS	gene	2806351	2809563	.	+	.	ID=AsAag18230
Asue_scaffold12	AUGUSTUS	mRNA	2806351	2809563	.	+	.	ID=AsAag18230.t1;Parent=AsAag18230
Asue_scaffold12	AUGUSTUS	CDS	2807629	2807798	.	+	0	ID=AsAag18230.t1.cds;Parent=AsAag18230.t1
Asue_scaffold12	AUGUSTUS	CDS	2807997	2808225	.	+	1	ID=AsAag18230.t1.cds;Parent=AsAag18230.t1
Asue_scaffold12	AUGUSTUS	CDS	2808308	2808607	.	+	0	ID=AsAag18230.t1.cds;Parent=AsAag18230.t1
Asue_scaffold12	AUGUSTUS	CDS	2809089	2809217	.	+	0	ID=AsAag18230.t1.cds;Parent=AsAag18230.t1
Asue_scaffold12	AUGUSTUS	CDS	2809307	2809438	.	+	0	ID=AsAag18230.t1.cds;Parent=AsAag18230.t1
Asue_scaffold12	AUGUSTUS	exon	2807629	2807798	.	+	.	ID=AsAag18230.t1.exon1;Parent=AsAag18230.t1
Asue_scaffold12	AUGUSTUS	exon	2807997	2808225	.	+	.	ID=AsAag18230.t1.exon2;Parent=AsAag18230.t1
Asue_scaffold12	AUGUSTUS	exon	2808308	2808607	.	+	.	ID=AsAag18230.t1.exon3;Parent=AsAag18230.t1
Asue_scaffold12	AUGUSTUS	exon	2809089	2809217	.	+	.	ID=AsAag18230.t1.exon4;Parent=AsAag18230.t1
Asue_scaffold12	AUGUSTUS	exon	2809307	2809438	.	+	.	ID=AsAag18230.t1.exon5;Parent=AsAag18230.t1
###
# start gene g18231
# protein sequence = [MSDPKYAYPYPAPGNYPQGPPPPVGVPPQYYXXXXXXXXXXXXXKVGFLEGLLAALCCCCLVDECCCDPTIICID]
# Evidence for and against this transcript:
# % of transcript supported by hints (any source): 20
# CDS exons: 0/2
# CDS introns: 1/1
#      E:   1 
# 5'UTR exons and introns: 0/1
# 3'UTR exons and introns: 0/1
# hint groups fully obeyed: 1
#      E:   1 
# incompatible hint groups: 0
# end gene g18231
Asue_scaffold12	AUGUSTUS	gene	2812081	2812681	.	+	.	ID=AsAag18231
Asue_scaffold12	AUGUSTUS	mRNA	2812081	2812681	.	+	.	ID=AsAag18231.t1;Parent=AsAag18231
Asue_scaffold12	AUGUSTUS	CDS	2812208	2812362	.	+	0	ID=AsAag18231.t1.cds;Parent=AsAag18231.t1
Asue_scaffold12	AUGUSTUS	CDS	2812493	2812565	.	+	1	ID=AsAag18231.t1.cds;Parent=AsAag18231.t1
Asue_scaffold12	AUGUSTUS	exon	2812208	2812362	.	+	.	ID=AsAag18231.t1.exon1;Parent=AsAag18231.t1
Asue_scaffold12	AUGUSTUS	exon	2812493	2812565	.	+	.	ID=AsAag18231.t1.exon2;Parent=AsAag18231.t1
###
# start gene g18232
# protein sequence = [MTIEEVSGEXXXXXXXXXXXXXXXXXXXXXXNAAPLGSSVIPIVNKLQDIFAQLGSQSSIALPQVAVVGSQSSGKSSV
# LEALVGRDFLPRGNDICTRRPLVLQLVQTKSCSNGGSDDEWGEFLHLPPDTRIYDFSEIRREIEAETNRLAGENKGVADKQIRLKISSPNVLDITLVD
# LPGITKVPVGDQPTDIEARIRTMILSYIKSATCLILAVTPANTDLANSDALQIASIVDPDGHRTIGVITKLDIMDRGTDARKLLLGNVVPLRLGYVGV
# VNRCQEDILLNRTVKEALVAEEKFFRSRPAYHGLTDRLGIPQLAKKLNQILVQHIKVLLPDLKSRISNALVATAKEHQSYGEITESRAGQGALLLNFL
# SKYCEAYSSLLDGKSEEMSTSELSGGARIHYIFQSIFVKSLEEVDPCEDLTDDDIRTAIQNATGPRSALFVPDVPFEVLVRRQISRLLDPSLQCARFI
# FDELIKISHRCMMNELQRFPVLRKRMDEVIGDFLREGLEPSEAMIGDIIDMEMDYINTSHPNFIGGTKAVEVAMQQVKSSRIPHPVARPKDTVEPDRT
# SSSASQVKSRSFLGRQANGIVTDQGVVSADAEKAAPAANASDTRWGIPSIFRGGDTRAVTKDSLLNKPFSEAVEDMSHNLSMIYLKEPPAVLRPSETH
# SEQEAVEIQITKLLLKSYYDIVRKNIEDSVPKAIMHFLVNHTKRELHNVFIKKLYRENLFEEMLQEPDEIAVKRKRTQETLHVLQQAYRTLDELPLEA
# DAVSAGMSKHQELLTSSKYSTSSSYSASPSTTRRSRRGGDQHQNGYGF]
# Evidence for and against this transcript:
# % of transcript supported by hints (any source): 95.1
# CDS exons: 20/20
#      P:  20 
# CDS introns: 19/19
#      E:  17 
#      P:  19 
# 5'UTR exons and introns: 0/1
# 3'UTR exons and introns: 0/1
# hint groups fully obeyed: 38
#      E:  17 
#      P:  21 
# incompatible hint groups: 21
#      P:  21 (TRINITY_GG_2_c641_g1_i1)
# end gene g18232
Asue_scaffold12	AUGUSTUS	gene	2813254	2819636	.	-	.	ID=AsAag18232
Asue_scaffold12	AUGUSTUS	mRNA	2813254	2819636	.	-	.	ID=AsAag18232.t1;Parent=AsAag18232
Asue_scaffold12	AUGUSTUS	CDS	2813551	2813724	.	-	0	ID=AsAag18232.t1.cds;Parent=AsAag18232.t1
Asue_scaffold12	AUGUSTUS	CDS	2813818	2813917	.	-	1	ID=AsAag18232.t1.cds;Parent=AsAag18232.t1
Asue_scaffold12	AUGUSTUS	CDS	2814003	2814055	.	-	0	ID=AsAag18232.t1.cds;Parent=AsAag18232.t1
Asue_scaffold12	AUGUSTUS	CDS	2814266	2814412	.	-	0	ID=AsAag18232.t1.cds;Parent=AsAag18232.t1
Asue_scaffold12	AUGUSTUS	CDS	2814501	2814649	.	-	2	ID=AsAag18232.t1.cds;Parent=AsAag18232.t1
Asue_scaffold12	AUGUSTUS	CDS	2814831	2814870	.	-	0	ID=AsAag18232.t1.cds;Parent=AsAag18232.t1
Asue_scaffold12	AUGUSTUS	CDS	2815011	2815106	.	-	0	ID=AsAag18232.t1.cds;Parent=AsAag18232.t1
Asue_scaffold12	AUGUSTUS	CDS	2815197	2815310	.	-	0	ID=AsAag18232.t1.cds;Parent=AsAag18232.t1
Asue_scaffold12	AUGUSTUS	CDS	2815571	2815708	.	-	0	ID=AsAag18232.t1.cds;Parent=AsAag18232.t1
Asue_scaffold12	AUGUSTUS	CDS	2815790	2815882	.	-	0	ID=AsAag18232.t1.cds;Parent=AsAag18232.t1
Asue_scaffold12	AUGUSTUS	CDS	2816022	2816114	.	-	0	ID=AsAag18232.t1.cds;Parent=AsAag18232.t1
Asue_scaffold12	AUGUSTUS	CDS	2816633	2816742	.	-	2	ID=AsAag18232.t1.cds;Parent=AsAag18232.t1
Asue_scaffold12	AUGUSTUS	CDS	2816841	2816889	.	-	0	ID=AsAag18232.t1.cds;Parent=AsAag18232.t1
Asue_scaffold12	AUGUSTUS	CDS	2817406	2817519	.	-	0	ID=AsAag18232.t1.cds;Parent=AsAag18232.t1
Asue_scaffold12	AUGUSTUS	CDS	2817881	2817940	.	-	0	ID=AsAag18232.t1.cds;Parent=AsAag18232.t1
Asue_scaffold12	AUGUSTUS	CDS	2818027	2818095	.	-	0	ID=AsAag18232.t1.cds;Parent=AsAag18232.t1
Asue_scaffold12	AUGUSTUS	CDS	2818291	2818392	.	-	0	ID=AsAag18232.t1.cds;Parent=AsAag18232.t1
Asue_scaffold12	AUGUSTUS	CDS	2818503	2818531	.	-	2	ID=AsAag18232.t1.cds;Parent=AsAag18232.t1
Asue_scaffold12	AUGUSTUS	CDS	2818639	2818921	.	-	0	ID=AsAag18232.t1.cds;Parent=AsAag18232.t1
Asue_scaffold12	AUGUSTUS	CDS	2819047	2819472	.	-	0	ID=AsAag18232.t1.cds;Parent=AsAag18232.t1
Asue_scaffold12	AUGUSTUS	exon	2813551	2813724	.	-	.	ID=AsAag18232.t1.exon1;Parent=AsAag18232.t1
Asue_scaffold12	AUGUSTUS	exon	2813818	2813917	.	-	.	ID=AsAag18232.t1.exon2;Parent=AsAag18232.t1
Asue_scaffold12	AUGUSTUS	exon	2814003	2814055	.	-	.	ID=AsAag18232.t1.exon3;Parent=AsAag18232.t1
Asue_scaffold12	AUGUSTUS	exon	2814266	2814412	.	-	.	ID=AsAag18232.t1.exon4;Parent=AsAag18232.t1
Asue_scaffold12	AUGUSTUS	exon	2814501	2814649	.	-	.	ID=AsAag18232.t1.exon5;Parent=AsAag18232.t1
Asue_scaffold12	AUGUSTUS	exon	2814831	2814870	.	-	.	ID=AsAag18232.t1.exon6;Parent=AsAag18232.t1
Asue_scaffold12	AUGUSTUS	exon	2815011	2815106	.	-	.	ID=AsAag18232.t1.exon7;Parent=AsAag18232.t1
Asue_scaffold12	AUGUSTUS	exon	2815197	2815310	.	-	.	ID=AsAag18232.t1.exon8;Parent=AsAag18232.t1
Asue_scaffold12	AUGUSTUS	exon	2815571	2815708	.	-	.	ID=AsAag18232.t1.exon9;Parent=AsAag18232.t1
Asue_scaffold12	AUGUSTUS	exon	2815790	2815882	.	-	.	ID=AsAag18232.t1.exon10;Parent=AsAag18232.t1
Asue_scaffold12	AUGUSTUS	exon	2816022	2816114	.	-	.	ID=AsAag18232.t1.exon11;Parent=AsAag18232.t1
Asue_scaffold12	AUGUSTUS	exon	2816633	2816742	.	-	.	ID=AsAag18232.t1.exon12;Parent=AsAag18232.t1
Asue_scaffold12	AUGUSTUS	exon	2816841	2816889	.	-	.	ID=AsAag18232.t1.exon13;Parent=AsAag18232.t1
Asue_scaffold12	AUGUSTUS	exon	2817406	2817519	.	-	.	ID=AsAag18232.t1.exon14;Parent=AsAag18232.t1
Asue_scaffold12	AUGUSTUS	exon	2817881	2817940	.	-	.	ID=AsAag18232.t1.exon15;Parent=AsAag18232.t1
Asue_scaffold12	AUGUSTUS	exon	2818027	2818095	.	-	.	ID=AsAag18232.t1.exon16;Parent=AsAag18232.t1
Asue_scaffold12	AUGUSTUS	exon	2818291	2818392	.	-	.	ID=AsAag18232.t1.exon17;Parent=AsAag18232.t1
Asue_scaffold12	AUGUSTUS	exon	2818503	2818531	.	-	.	ID=AsAag18232.t1.exon18;Parent=AsAag18232.t1
Asue_scaffold12	AUGUSTUS	exon	2818639	2818921	.	-	.	ID=AsAag18232.t1.exon19;Parent=AsAag18232.t1
Asue_scaffold12	AUGUSTUS	exon	2819047	2819472	.	-	.	ID=AsAag18232.t1.exon20;Parent=AsAag18232.t1
###
# start gene g18233
# protein sequence = [MPSLSTPPSQNLAFSPAASATSSRLTPSKRPFYPHRLPDPTSLCRCSSSSSGSNSSSDDNPRWDSLIQDVLKNAIKSF
# DSVLSWYTTTLDNDAGEQGSEDVEKIDDDWDWDRWKKHFEQVDDQDRLLSVLKSQLNRAIRREDYEDAARLKVAIAATATNDAVGKVMSTFYRAVLEE
# RYKDAVYLRDKAGAGLVGWWSGISEDVKDPFGLIVQITAEHGRYVARSYNPRQLSTSAAGAPLFEIFLTLDGKGNYKKQAVYLKWKEIFPDVPTMPSR
# TLTSGRFLTSPGRKEDTGNLAVESSEDEESDNSDDDSDLLEESSGFQSFLRDMIPGVKVKVMKVTAPGRVDKDFISKVIEQIADEEDEENDLDIEDID
# VEDETKAEIDEKNADIELESVTDEIIDNNGGREIAVKFVIGDIVDRLSGNQPLKESLRSPANLESVENSSFYLRLEKDLNVKESKGVESTLVDGKGSR
# QSRRRIDNIMVDLAKSIEKEKKISMLKDVGELLSLTLSQAQNRQQLSGLTKFRRIDVTPSLDPLDGLYIGAHGLYTSEVIHLKRKFGQWKGGKESKKP
# TDIEFYEYVEAVKLTGDPYVPAGKVAFRAKIGRRYELPHKGLIPEEFGVIARYKGQGRLADPGFRNPRWVDGELVILDGKYVKGGPVVGFVYWAPEYH
# FVMFFNRLRLQD]
# Evidence for and against this transcript:
# % of transcript supported by hints (any source): 80
# CDS exons: 10/11
#      P:  10 
# CDS introns: 9/10
#      E:   9 
#      P:   9 
# 5'UTR exons and introns: 0/1
# 3'UTR exons and introns: 1/3
#      E:   1 
# hint groups fully obeyed: 20
#      E:  10 
#      P:  10 
# incompatible hint groups: 11
#      P:  11 (TRINITY_GG_2_c213_g1_i1)
# end gene g18233
Asue_scaffold12	AUGUSTUS	gene	2821095	2825196	.	-	.	ID=AsAag18233
Asue_scaffold12	AUGUSTUS	mRNA	2821095	2825196	.	-	.	ID=AsAag18233.t1;Parent=AsAag18233
Asue_scaffold12	AUGUSTUS	CDS	2821486	2821578	.	-	0	ID=AsAag18233.t1.cds;Parent=AsAag18233.t1
Asue_scaffold12	AUGUSTUS	CDS	2821687	2821779	.	-	0	ID=AsAag18233.t1.cds;Parent=AsAag18233.t1
Asue_scaffold12	AUGUSTUS	CDS	2821887	2821961	.	-	0	ID=AsAag18233.t1.cds;Parent=AsAag18233.t1
Asue_scaffold12	AUGUSTUS	CDS	2822263	2822432	.	-	2	ID=AsAag18233.t1.cds;Parent=AsAag18233.t1
Asue_scaffold12	AUGUSTUS	CDS	2822694	2822817	.	-	0	ID=AsAag18233.t1.cds;Parent=AsAag18233.t1
Asue_scaffold12	AUGUSTUS	CDS	2822904	2823620	.	-	0	ID=AsAag18233.t1.cds;Parent=AsAag18233.t1
Asue_scaffold12	AUGUSTUS	CDS	2823869	2823950	.	-	1	ID=AsAag18233.t1.cds;Parent=AsAag18233.t1
Asue_scaffold12	AUGUSTUS	CDS	2824080	2824186	.	-	0	ID=AsAag18233.t1.cds;Parent=AsAag18233.t1
Asue_scaffold12	AUGUSTUS	CDS	2824270	2824335	.	-	0	ID=AsAag18233.t1.cds;Parent=AsAag18233.t1
Asue_scaffold12	AUGUSTUS	CDS	2824422	2824538	.	-	0	ID=AsAag18233.t1.cds;Parent=AsAag18233.t1
Asue_scaffold12	AUGUSTUS	CDS	2824632	2825024	.	-	0	ID=AsAag18233.t1.cds;Parent=AsAag18233.t1
Asue_scaffold12	AUGUSTUS	exon	2821486	2821578	.	-	.	ID=AsAag18233.t1.exon1;Parent=AsAag18233.t1
Asue_scaffold12	AUGUSTUS	exon	2821687	2821779	.	-	.	ID=AsAag18233.t1.exon2;Parent=AsAag18233.t1
Asue_scaffold12	AUGUSTUS	exon	2821887	2821961	.	-	.	ID=AsAag18233.t1.exon3;Parent=AsAag18233.t1
Asue_scaffold12	AUGUSTUS	exon	2822263	2822432	.	-	.	ID=AsAag18233.t1.exon4;Parent=AsAag18233.t1
Asue_scaffold12	AUGUSTUS	exon	2822694	2822817	.	-	.	ID=AsAag18233.t1.exon5;Parent=AsAag18233.t1
Asue_scaffold12	AUGUSTUS	exon	2822904	2823620	.	-	.	ID=AsAag18233.t1.exon6;Parent=AsAag18233.t1
Asue_scaffold12	AUGUSTUS	exon	2823869	2823950	.	-	.	ID=AsAag18233.t1.exon7;Parent=AsAag18233.t1
Asue_scaffold12	AUGUSTUS	exon	2824080	2824186	.	-	.	ID=AsAag18233.t1.exon8;Parent=AsAag18233.t1
Asue_scaffold12	AUGUSTUS	exon	2824270	2824335	.	-	.	ID=AsAag18233.t1.exon9;Parent=AsAag18233.t1
Asue_scaffold12	AUGUSTUS	exon	2824422	2824538	.	-	.	ID=AsAag18233.t1.exon10;Parent=AsAag18233.t1
Asue_scaffold12	AUGUSTUS	exon	2824632	2825024	.	-	.	ID=AsAag18233.t1.exon11;Parent=AsAag18233.t1
###
# start gene g18234
# protein sequence = [MDRPEEIEETPAGPSSGSTKLKLANRADPFLVVCRCFSVVTSLIAILCVVVNVLAAVRSFRDSHDIFDGIFRCYAVVI
# ACFVVLVETEWGFILKFSKVLEFWAGRGMLQIFVAVMTRAFPDYMTQKKDLLLLQNIASYLLLACGVIYVISGVLCIGFLKRARQQKEVSREQAVKDL
# EEIARRKEELEQLLLEHRSRDDDV]
# Evidence for and against this transcript:
# % of transcript supported by hints (any source): 84.6
# CDS exons: 6/6
#      P:   6 
# CDS introns: 5/5
#      E:   5 
#      P:   5 
# 5'UTR exons and introns: 0/1
# 3'UTR exons and introns: 0/1
# hint groups fully obeyed: 5
#      E:   5 
# incompatible hint groups: 1
#      P:   1 (AL7G17880.t1)
# end gene g18234
Asue_scaffold12	AUGUSTUS	gene	2826971	2828856	.	+	.	ID=AsAag18234
Asue_scaffold12	AUGUSTUS	mRNA	2826971	2828856	.	+	.	ID=AsAag18234.t1;Parent=AsAag18234
Asue_scaffold12	AUGUSTUS	CDS	2827112	2827306	.	+	0	ID=AsAag18234.t1.cds;Parent=AsAag18234.t1
Asue_scaffold12	AUGUSTUS	CDS	2827400	2827495	.	+	0	ID=AsAag18234.t1.cds;Parent=AsAag18234.t1
Asue_scaffold12	AUGUSTUS	CDS	2827579	2827619	.	+	0	ID=AsAag18234.t1.cds;Parent=AsAag18234.t1
Asue_scaffold12	AUGUSTUS	CDS	2827818	2827935	.	+	1	ID=AsAag18234.t1.cds;Parent=AsAag18234.t1
Asue_scaffold12	AUGUSTUS	CDS	2828427	2828507	.	+	0	ID=AsAag18234.t1.cds;Parent=AsAag18234.t1
Asue_scaffold12	AUGUSTUS	CDS	2828583	2828654	.	+	0	ID=AsAag18234.t1.cds;Parent=AsAag18234.t1
Asue_scaffold12	AUGUSTUS	exon	2827112	2827306	.	+	.	ID=AsAag18234.t1.exon1;Parent=AsAag18234.t1
Asue_scaffold12	AUGUSTUS	exon	2827400	2827495	.	+	.	ID=AsAag18234.t1.exon2;Parent=AsAag18234.t1
Asue_scaffold12	AUGUSTUS	exon	2827579	2827619	.	+	.	ID=AsAag18234.t1.exon3;Parent=AsAag18234.t1
Asue_scaffold12	AUGUSTUS	exon	2827818	2827935	.	+	.	ID=AsAag18234.t1.exon4;Parent=AsAag18234.t1
Asue_scaffold12	AUGUSTUS	exon	2828427	2828507	.	+	.	ID=AsAag18234.t1.exon5;Parent=AsAag18234.t1
Asue_scaffold12	AUGUSTUS	exon	2828583	2828654	.	+	.	ID=AsAag18234.t1.exon6;Parent=AsAag18234.t1
###
# start gene g18235
# protein sequence = [MTLRSVQSRSKRKAIAVFDYTDEEERIEKVSKKLLRKYDSPVTKKSSCANDKYDFLRCFAQDTQSESKELDHIVIDAE
# VPAKEEPSRCELSGDGTVDLIDVISKGSHGRIGVDSSNSSSLSENDEVSTGEATNPAPDPHEVDPENAQVLIIPDVIVYGDIYCTNSKLTFSRNCMSV
# ESSSVNATKGTFSSQWTIEDIIKIESQWCLEVETAFVNVLLKSRELEGVDSAKDISGIDLLKFSVYDPKWSKEVETIKSLDSRYKNIWFDTITESEES
# VFSGHDVGTSLNNLADSFEDLVYPQGEPDAVVVRKQDIELLKPRRFINDTIIDFYIKYLKNRIPPKERGRFHFFNCFFFRKLANLDKGTPSTCGGREA
# YQCVQKWTKNVELFEKDYIFIPINCSFHWSLIIICHPGELVPSHVENPQRVPCILHLDSIKGSHKGGLINIFPSYLREEWKARHGNTTIDSPRAPNMQ
# SISLELPQQENSFDCGLFLLHYLDLFVAQAPAKFNPSLITRSENFLTRNWFPAKEASLKRRYILELLYNLHKGHDPSILPANSKSELPHCGVSNKNDQ
# ETESESVIESCNWRKPFDGSSSTVTDIPQTKTCSPDLILSKENFYTGGYDPQSSKLRKVFMSPIVEEVQESGEKKIHLAMDIQESTGHEIETLRKEEC
# MLYIEDSDDEEAVSVEYVSDSXXXXXXXXXXXXXXXXXLIVTGESAGIHRSGEIKSDSASIEKGVNKSRDSTAASCYNDLLLVLSDDERSSEDKENFL
# ITSSNVMAKKPKT]
# Evidence for and against this transcript:
# % of transcript supported by hints (any source): 71.4
# CDS exons: 12/17
#      P:  12 
# CDS introns: 13/16
#      E:   1 
#      P:  12 
# 5'UTR exons and introns: 0/1
# 3'UTR exons and introns: 0/1
# hint groups fully obeyed: 1
#      E:   1 
# incompatible hint groups: 1
#      P:   1 (TRINITY_GG_2_c955_g1_i1)
# end gene g18235
Asue_scaffold12	AUGUSTUS	gene	2828920	2834556	.	-	.	ID=AsAag18235
Asue_scaffold12	AUGUSTUS	mRNA	2828920	2834556	.	-	.	ID=AsAag18235.t1;Parent=AsAag18235
Asue_scaffold12	AUGUSTUS	CDS	2828946	2829380	.	-	0	ID=AsAag18235.t1.cds;Parent=AsAag18235.t1
Asue_scaffold12	AUGUSTUS	CDS	2829472	2829825	.	-	0	ID=AsAag18235.t1.cds;Parent=AsAag18235.t1
Asue_scaffold12	AUGUSTUS	CDS	2830175	2830294	.	-	0	ID=AsAag18235.t1.cds;Parent=AsAag18235.t1
Asue_scaffold12	AUGUSTUS	CDS	2830616	2830703	.	-	1	ID=AsAag18235.t1.cds;Parent=AsAag18235.t1
Asue_scaffold12	AUGUSTUS	CDS	2831068	2831155	.	-	2	ID=AsAag18235.t1.cds;Parent=AsAag18235.t1
Asue_scaffold12	AUGUSTUS	CDS	2831243	2831298	.	-	1	ID=AsAag18235.t1.cds;Parent=AsAag18235.t1
Asue_scaffold12	AUGUSTUS	CDS	2831375	2831575	.	-	1	ID=AsAag18235.t1.cds;Parent=AsAag18235.t1
Asue_scaffold12	AUGUSTUS	CDS	2831754	2831885	.	-	1	ID=AsAag18235.t1.cds;Parent=AsAag18235.t1
Asue_scaffold12	AUGUSTUS	CDS	2832043	2832096	.	-	1	ID=AsAag18235.t1.cds;Parent=AsAag18235.t1
Asue_scaffold12	AUGUSTUS	CDS	2832551	2832659	.	-	2	ID=AsAag18235.t1.cds;Parent=AsAag18235.t1
Asue_scaffold12	AUGUSTUS	CDS	2832828	2832903	.	-	0	ID=AsAag18235.t1.cds;Parent=AsAag18235.t1
Asue_scaffold12	AUGUSTUS	CDS	2832973	2833170	.	-	0	ID=AsAag18235.t1.cds;Parent=AsAag18235.t1
Asue_scaffold12	AUGUSTUS	CDS	2833353	2833399	.	-	2	ID=AsAag18235.t1.cds;Parent=AsAag18235.t1
Asue_scaffold12	AUGUSTUS	CDS	2833504	2833594	.	-	0	ID=AsAag18235.t1.cds;Parent=AsAag18235.t1
Asue_scaffold12	AUGUSTUS	CDS	2833685	2833734	.	-	2	ID=AsAag18235.t1.cds;Parent=AsAag18235.t1
Asue_scaffold12	AUGUSTUS	CDS	2834025	2834084	.	-	2	ID=AsAag18235.t1.cds;Parent=AsAag18235.t1
Asue_scaffold12	AUGUSTUS	CDS	2834360	2834534	.	-	0	ID=AsAag18235.t1.cds;Parent=AsAag18235.t1
Asue_scaffold12	AUGUSTUS	exon	2828946	2829380	.	-	.	ID=AsAag18235.t1.exon1;Parent=AsAag18235.t1
Asue_scaffold12	AUGUSTUS	exon	2829472	2829825	.	-	.	ID=AsAag18235.t1.exon2;Parent=AsAag18235.t1
Asue_scaffold12	AUGUSTUS	exon	2830175	2830294	.	-	.	ID=AsAag18235.t1.exon3;Parent=AsAag18235.t1
Asue_scaffold12	AUGUSTUS	exon	2830616	2830703	.	-	.	ID=AsAag18235.t1.exon4;Parent=AsAag18235.t1
Asue_scaffold12	AUGUSTUS	exon	2831068	2831155	.	-	.	ID=AsAag18235.t1.exon5;Parent=AsAag18235.t1
Asue_scaffold12	AUGUSTUS	exon	2831243	2831298	.	-	.	ID=AsAag18235.t1.exon6;Parent=AsAag18235.t1
Asue_scaffold12	AUGUSTUS	exon	2831375	2831575	.	-	.	ID=AsAag18235.t1.exon7;Parent=AsAag18235.t1
Asue_scaffold12	AUGUSTUS	exon	2831754	2831885	.	-	.	ID=AsAag18235.t1.exon8;Parent=AsAag18235.t1
Asue_scaffold12	AUGUSTUS	exon	2832043	2832096	.	-	.	ID=AsAag18235.t1.exon9;Parent=AsAag18235.t1
Asue_scaffold12	AUGUSTUS	exon	2832551	2832659	.	-	.	ID=AsAag18235.t1.exon10;Parent=AsAag18235.t1
Asue_scaffold12	AUGUSTUS	exon	2832828	2832903	.	-	.	ID=AsAag18235.t1.exon11;Parent=AsAag18235.t1
Asue_scaffold12	AUGUSTUS	exon	2832973	2833170	.	-	.	ID=AsAag18235.t1.exon12;Parent=AsAag18235.t1
Asue_scaffold12	AUGUSTUS	exon	2833353	2833399	.	-	.	ID=AsAag18235.t1.exon13;Parent=AsAag18235.t1
Asue_scaffold12	AUGUSTUS	exon	2833504	2833594	.	-	.	ID=AsAag18235.t1.exon14;Parent=AsAag18235.t1
Asue_scaffold12	AUGUSTUS	exon	2833685	2833734	.	-	.	ID=AsAag18235.t1.exon15;Parent=AsAag18235.t1
Asue_scaffold12	AUGUSTUS	exon	2834025	2834084	.	-	.	ID=AsAag18235.t1.exon16;Parent=AsAag18235.t1
Asue_scaffold12	AUGUSTUS	exon	2834360	2834534	.	-	.	ID=AsAag18235.t1.exon17;Parent=AsAag18235.t1
###
# start gene g18236
# protein sequence = [MKVIIQGLDVAAEGGGEKNGMDGRLVGREGMDGRLVGREGIVVGNEGKVGIGGIPVGIVGRFGCGKADGIGNGDIAVG
# IVGRVGKDGCGNVDGNGGSPIVGIGRFGI]
# Evidence for and against this transcript:
# % of transcript supported by hints (any source): 33.3
# CDS exons: 1/1
#      P:   1 
# CDS introns: 0/0
# 5'UTR exons and introns: 0/1
# 3'UTR exons and introns: 0/1
# hint groups fully obeyed: 0
# incompatible hint groups: 1
#      P:   1 (AL7G17900.t1)
# end gene g18236
Asue_scaffold12	AUGUSTUS	gene	2835067	2835776	.	-	.	ID=AsAag18236
Asue_scaffold12	AUGUSTUS	mRNA	2835067	2835776	.	-	.	ID=AsAag18236.t1;Parent=AsAag18236
Asue_scaffold12	AUGUSTUS	CDS	2835421	2835744	.	-	0	ID=AsAag18236.t1.cds;Parent=AsAag18236.t1
Asue_scaffold12	AUGUSTUS	exon	2835421	2835744	.	-	.	ID=AsAag18236.t1.exon1;Parent=AsAag18236.t1
###
# start gene g18237
# protein sequence = [MTKRSVSRRLVSCLASPKFSLNVLCLVVTVFVLLQIWSFHITQQPILLPPSLFTYLKEQQQEPEQIISENETAYLVEK
# LRESVTFLPLKDLRFSNKPLEGHTWFMSSLYDNQTKGEVQYQEFPSESSKGRLLCLKGVDEHDGSWNYYALAWPQALPVNASLQEGLTFVSYNHYSYG
# NMWHGLSAMVPFVAWSLRNQCESPQRWVLYHWGELRFKMGNWLSEIITATYGQNTEFLRFVDGNKPVCFHKAVVMRHNEGGMLRERRMEVFDLIRCKA
# RKYCNISLSQTSKSRIGMTLLMRTGPRSFKNESAVIDVFKRECKRVEGCELKVSYSNNLTFCEQVELMKMTDVLVSSHGAQLTNLVLMDRNSSVMEFL
# PKGWRKLAGVGQLVYQWGASWSGMRHEGSWHDPDGEICQFPDTDRRCMSVYKNGRIGYNETYFGEWAKSVLGKFRERKMENVVGRNHSYGSLDGCRC]
# Evidence for and against this transcript:
# % of transcript supported by hints (any source): 0
# CDS exons: 0/1
# CDS introns: 0/0
# 5'UTR exons and introns: 0/1
# 3'UTR exons and introns: 0/1
# hint groups fully obeyed: 0
# incompatible hint groups: 1
#      P:   1 (AL7G17910.t1)
# end gene g18237
Asue_scaffold12	AUGUSTUS	gene	2836291	2837849	.	+	.	ID=AsAag18237
Asue_scaffold12	AUGUSTUS	mRNA	2836291	2837849	.	+	.	ID=AsAag18237.t1;Parent=AsAag18237
Asue_scaffold12	AUGUSTUS	CDS	2836346	2837755	.	+	0	ID=AsAag18237.t1.cds;Parent=AsAag18237.t1
Asue_scaffold12	AUGUSTUS	exon	2836346	2837755	.	+	.	ID=AsAag18237.t1.exon1;Parent=AsAag18237.t1
###
# start gene g18238
# protein sequence = [MTTKASVWRRLVTCLSSLKFYLNVLCLVVTVFVLLQICSFQITQRSLSLPPALLTYLRHQPEHISENKTAYLVEKLRE
# SVTFLPLKDYRFSNKPLEGHTWFMSSLYDNQTKGEAQYQEFPSDSSKGRLLCLKGVDEHDGSWNSYALAWPEALPTNAVLQEGLTFVSYNQYDYGNLW
# HGLTAVVPFVAWSLRNQCEKPQKWVLYHWGELRFGMGHWLSEIITATYGQQPKFLRFADQDKPVCFEKAVVMRHNEGGMSRERRMEAFDLIRCKARNY
# CNISSSERSKPRIGMTLLLRTGARSFRNESMVIDVFKRECKRVDGCEINVSYSNNLTFCEQVGLMQKTDVLVSPHGAQLTNLFLMNKNSSVMEFFPKG
# WLKLAGVGQLVYQWGANWSGMRHEGSWHDPVGEICQFPDTDRRCMSIYKNAMIGYNETYFGEWARRVLGKFSIREMKELAECNHGNSSLDFPRPGFPS
# NPTPTAPQFPGQGFPNKPIPGFPQFPGQGFPKFPFPSPFPQFPKPATPGLPAAPLSTPPSLPATPTSIP]
# Evidence for and against this transcript:
# % of transcript supported by hints (any source): 20
# CDS exons: 1/2
#      P:   1 
# CDS introns: 0/1
# 5'UTR exons and introns: 0/1
# 3'UTR exons and introns: 0/1
# hint groups fully obeyed: 0
# incompatible hint groups: 1
#      P:   1 (AL7G17920.t1)
# end gene g18238
Asue_scaffold12	AUGUSTUS	gene	2838051	2840674	.	+	.	ID=AsAag18238
Asue_scaffold12	AUGUSTUS	mRNA	2838051	2840674	.	+	.	ID=AsAag18238.t1;Parent=AsAag18238
Asue_scaffold12	AUGUSTUS	CDS	2838279	2839664	.	+	0	ID=AsAag18238.t1.cds;Parent=AsAag18238.t1
Asue_scaffold12	AUGUSTUS	CDS	2840283	2840516	.	+	0	ID=AsAag18238.t1.cds;Parent=AsAag18238.t1
Asue_scaffold12	AUGUSTUS	exon	2838279	2839664	.	+	.	ID=AsAag18238.t1.exon1;Parent=AsAag18238.t1
Asue_scaffold12	AUGUSTUS	exon	2840283	2840516	.	+	.	ID=AsAag18238.t1.exon2;Parent=AsAag18238.t1
###
# start gene g18239
# protein sequence = [MAATPTHFSVSHDPSSSTSLLNLQTQAIFGPKHNLKETQLRIPGSFRRKTVNLQVMASGKTPGLTQEANGVAIDRENN
# NDVFDDMKKRFLAFKKLKYMDNFDHYKNLADAQAPKFLVIACADSRVCPSAVLGFQPGDAFTVRNIANLVPPFESGPTETKAALEFSVNTLNVENILI
# IGHSRCGGIQALMKMEDEVDSRSFIQNWVVVGKKAKESTKAVASNLHFDHQCQHCEKASINHSLERLLGYPWIEEKVRQGSLSLHGGYYNFIDCTFEK
# WTVDYAASRGKKKEGSGIAVKDRSVWS]
# Evidence for and against this transcript:
# % of transcript supported by hints (any source): 81
# CDS exons: 9/9
#      P:   9 
# CDS introns: 8/8
#      E:   8 
#      P:   8 
# 5'UTR exons and introns: 0/3
# 3'UTR exons and introns: 0/1
# hint groups fully obeyed: 8
#      E:   8 
# incompatible hint groups: 1
#      P:   1 (TRINITY_GG_2_c465_g1_i1)
# end gene g18239
Asue_scaffold12	AUGUSTUS	gene	2840829	2844216	.	-	.	ID=AsAag18239
Asue_scaffold12	AUGUSTUS	mRNA	2840829	2844216	.	-	.	ID=AsAag18239.t1;Parent=AsAag18239
Asue_scaffold12	AUGUSTUS	CDS	2841064	2841270	.	-	0	ID=AsAag18239.t1.cds;Parent=AsAag18239.t1
Asue_scaffold12	AUGUSTUS	CDS	2841355	2841460	.	-	1	ID=AsAag18239.t1.cds;Parent=AsAag18239.t1
Asue_scaffold12	AUGUSTUS	CDS	2841546	2841628	.	-	0	ID=AsAag18239.t1.cds;Parent=AsAag18239.t1
Asue_scaffold12	AUGUSTUS	CDS	2841830	2841883	.	-	0	ID=AsAag18239.t1.cds;Parent=AsAag18239.t1
Asue_scaffold12	AUGUSTUS	CDS	2841968	2842081	.	-	0	ID=AsAag18239.t1.cds;Parent=AsAag18239.t1
Asue_scaffold12	AUGUSTUS	CDS	2842191	2842239	.	-	1	ID=AsAag18239.t1.cds;Parent=AsAag18239.t1
Asue_scaffold12	AUGUSTUS	CDS	2842345	2842497	.	-	1	ID=AsAag18239.t1.cds;Parent=AsAag18239.t1
Asue_scaffold12	AUGUSTUS	CDS	2842811	2842869	.	-	0	ID=AsAag18239.t1.cds;Parent=AsAag18239.t1
Asue_scaffold12	AUGUSTUS	CDS	2842961	2843041	.	-	0	ID=AsAag18239.t1.cds;Parent=AsAag18239.t1
Asue_scaffold12	AUGUSTUS	exon	2841064	2841270	.	-	.	ID=AsAag18239.t1.exon1;Parent=AsAag18239.t1
Asue_scaffold12	AUGUSTUS	exon	2841355	2841460	.	-	.	ID=AsAag18239.t1.exon2;Parent=AsAag18239.t1
Asue_scaffold12	AUGUSTUS	exon	2841546	2841628	.	-	.	ID=AsAag18239.t1.exon3;Parent=AsAag18239.t1
Asue_scaffold12	AUGUSTUS	exon	2841830	2841883	.	-	.	ID=AsAag18239.t1.exon4;Parent=AsAag18239.t1
Asue_scaffold12	AUGUSTUS	exon	2841968	2842081	.	-	.	ID=AsAag18239.t1.exon5;Parent=AsAag18239.t1
Asue_scaffold12	AUGUSTUS	exon	2842191	2842239	.	-	.	ID=AsAag18239.t1.exon6;Parent=AsAag18239.t1
Asue_scaffold12	AUGUSTUS	exon	2842345	2842497	.	-	.	ID=AsAag18239.t1.exon7;Parent=AsAag18239.t1
Asue_scaffold12	AUGUSTUS	exon	2842811	2842869	.	-	.	ID=AsAag18239.t1.exon8;Parent=AsAag18239.t1
Asue_scaffold12	AUGUSTUS	exon	2842961	2843041	.	-	.	ID=AsAag18239.t1.exon9;Parent=AsAag18239.t1
###
# start gene g18240
# protein sequence = [MEMKSTVQGFKINFHWTPLKQISRTCTVAEAVIIGSVVEKLSIPENFSSLLIDDLEARIMRFLHRFLLEDMSNETLSD
# SACKFNCLQDLKSEGYCPSYCLDECPSICEIVVVTGFSPPPVVHHDDNLKRILIISASSIITTLFLLTLLVLCFKFYYRRRRSVLAISRRWSMEEARN
# WDFDGPAPVIVDHPIWHIRTIGLNPTVISSIKVCQYSKKDGVVEGTDCSVCLSEFEEEETLRLLPKCKHAFHLSCIDTWLRSHTNCPLCRAPIVVANT
# TIDDHSEGLEEIRVSIPEESGDNIDEEIEEERDGFASNISREHGESQQRVRRSVSLGSLSGLRVSEVVVGREKEKLKRGNNIGSGRSSFLKRSISYSG
# K]
# Evidence for and against this transcript:
# % of transcript supported by hints (any source): 14.3
# CDS exons: 1/3
#      P:   1 
# CDS introns: 0/2
# 5'UTR exons and introns: 0/1
# 3'UTR exons and introns: 0/1
# hint groups fully obeyed: 0
# incompatible hint groups: 4
#      P:   4 (AL7G17950.t1,TRINITY_GG_2_c2282_g1_i1,TRINITY_GG_14_c47_g1_i1,TRINITY_GG_2_c2528_g1_i1)
# end gene g18240
Asue_scaffold12	AUGUSTUS	gene	2844364	2848016	.	-	.	ID=AsAag18240
Asue_scaffold12	AUGUSTUS	mRNA	2844364	2848016	.	-	.	ID=AsAag18240.t1;Parent=AsAag18240
Asue_scaffold12	AUGUSTUS	CDS	2844602	2845577	.	-	1	ID=AsAag18240.t1.cds;Parent=AsAag18240.t1
Asue_scaffold12	AUGUSTUS	CDS	2846797	2846876	.	-	0	ID=AsAag18240.t1.cds;Parent=AsAag18240.t1
Asue_scaffold12	AUGUSTUS	CDS	2847368	2847433	.	-	0	ID=AsAag18240.t1.cds;Parent=AsAag18240.t1
Asue_scaffold12	AUGUSTUS	exon	2844602	2845577	.	-	.	ID=AsAag18240.t1.exon1;Parent=AsAag18240.t1
Asue_scaffold12	AUGUSTUS	exon	2846797	2846876	.	-	.	ID=AsAag18240.t1.exon2;Parent=AsAag18240.t1
Asue_scaffold12	AUGUSTUS	exon	2847368	2847433	.	-	.	ID=AsAag18240.t1.exon3;Parent=AsAag18240.t1
###
# start gene g18241
# protein sequence = [MNAGKQASWAVATAIAAVEVLKDQGVARWNYPLRLLQKEAMARVRTITVPSRHSPPTSSSSADFIRSKPMTTTPFEKS
# FEKAMGLSSFGPTTVRF]
# Evidence for and against this transcript:
# % of transcript supported by hints (any source): 0
# CDS exons: 0/1
# CDS introns: 0/0
# 5'UTR exons and introns: 0/1
# 3'UTR exons and introns: 0/1
# hint groups fully obeyed: 0
# incompatible hint groups: 0
# end gene g18241
Asue_scaffold12	AUGUSTUS	gene	2848722	2849226	.	-	.	ID=AsAag18241
Asue_scaffold12	AUGUSTUS	mRNA	2848722	2849226	.	-	.	ID=AsAag18241.t1;Parent=AsAag18241
Asue_scaffold12	AUGUSTUS	CDS	2848890	2849177	.	-	0	ID=AsAag18241.t1.cds;Parent=AsAag18241.t1
Asue_scaffold12	AUGUSTUS	exon	2848890	2849177	.	-	.	ID=AsAag18241.t1.exon1;Parent=AsAag18241.t1
###
# start gene g18242
# protein sequence = [MGNGMIRTLVVLAIALFLIGSDNVHVAKAQVCGANLSGLMNECQRYVSNAGPDSPPPSRSCCALIRPIDVPCACRYVS
# RDVTNYIDMDKVVYVARSCGKKIPSGYKCGSYTIPAA]
# Evidence for and against this transcript:
# % of transcript supported by hints (any source): 40
# CDS exons: 1/2
#      P:   1 
# CDS introns: 1/1
#      P:   1 
# 5'UTR exons and introns: 0/1
# 3'UTR exons and introns: 0/1
# hint groups fully obeyed: 0
# incompatible hint groups: 1
#      P:   1 (TRINITY_GG_2_c2826_g1_i1)
# end gene g18242
Asue_scaffold12	AUGUSTUS	gene	2849457	2850066	.	-	.	ID=AsAag18242
Asue_scaffold12	AUGUSTUS	mRNA	2849457	2850066	.	-	.	ID=AsAag18242.t1;Parent=AsAag18242
Asue_scaffold12	AUGUSTUS	CDS	2849577	2849599	.	-	2	ID=AsAag18242.t1.cds;Parent=AsAag18242.t1
Asue_scaffold12	AUGUSTUS	CDS	2849685	2850009	.	-	0	ID=AsAag18242.t1.cds;Parent=AsAag18242.t1
Asue_scaffold12	AUGUSTUS	exon	2849577	2849599	.	-	.	ID=AsAag18242.t1.exon1;Parent=AsAag18242.t1
Asue_scaffold12	AUGUSTUS	exon	2849685	2850009	.	-	.	ID=AsAag18242.t1.exon2;Parent=AsAag18242.t1
###
# start gene g18243
# protein sequence = [MASASFSAISSLSYHFRSKEAIFSSKASSFSSTALSGRRVFGGSIKAAHVTSHQNPRRRSQNVEGDIFVDNTCIDCDT
# CRWMVPKLFTRVDNMSAVIKQPTCKEERLNALQALLSCPTGSIRTETPPADIGEAQETFPLAVDKDTLPGVFHCGFHSKKSYGATSYLILHREGNILV
# DSPRYVEKLARKIEMMGGVRYMFLTHRDDVADHKKWADRFKSTRILHSADVEPSTSDVELKLEGSGPWSIYEDVELIHTPGHSEGSVCLFHKSLKTLF
# TGDHVIMTESGLSILEQYNHGSVPLQLENVEKLITLDFKWLIPGHGRRVHFKDGEEKAKNLEALVQKHREKQLVSFSKSGKA]
# Evidence for and against this transcript:
# % of transcript supported by hints (any source): 87
# CDS exons: 10/11
#      P:  10 
# CDS introns: 10/10
#      E:  10 
#      P:  10 
# 5'UTR exons and introns: 0/1
# 3'UTR exons and introns: 0/1
# hint groups fully obeyed: 18
#      E:  10 
#      P:   8 
# incompatible hint groups: 6
#      P:   6 (TRINITY_GG_2_c1141_g1_i2)
# end gene g18243
Asue_scaffold12	AUGUSTUS	gene	2851852	2854866	.	-	.	ID=AsAag18243
Asue_scaffold12	AUGUSTUS	mRNA	2851852	2854866	.	-	.	ID=AsAag18243.t1;Parent=AsAag18243
Asue_scaffold12	AUGUSTUS	CDS	2851948	2852066	.	-	2	ID=AsAag18243.t1.cds;Parent=AsAag18243.t1
Asue_scaffold12	AUGUSTUS	CDS	2852153	2852215	.	-	2	ID=AsAag18243.t1.cds;Parent=AsAag18243.t1
Asue_scaffold12	AUGUSTUS	CDS	2852309	2852417	.	-	0	ID=AsAag18243.t1.cds;Parent=AsAag18243.t1
Asue_scaffold12	AUGUSTUS	CDS	2852523	2852624	.	-	0	ID=AsAag18243.t1.cds;Parent=AsAag18243.t1
Asue_scaffold12	AUGUSTUS	CDS	2852874	2852943	.	-	1	ID=AsAag18243.t1.cds;Parent=AsAag18243.t1
Asue_scaffold12	AUGUSTUS	CDS	2853029	2853103	.	-	1	ID=AsAag18243.t1.cds;Parent=AsAag18243.t1
Asue_scaffold12	AUGUSTUS	CDS	2853243	2853334	.	-	0	ID=AsAag18243.t1.cds;Parent=AsAag18243.t1
Asue_scaffold12	AUGUSTUS	CDS	2853562	2853669	.	-	0	ID=AsAag18243.t1.cds;Parent=AsAag18243.t1
Asue_scaffold12	AUGUSTUS	CDS	2853925	2854005	.	-	0	ID=AsAag18243.t1.cds;Parent=AsAag18243.t1
Asue_scaffold12	AUGUSTUS	CDS	2854467	2854510	.	-	2	ID=AsAag18243.t1.cds;Parent=AsAag18243.t1
Asue_scaffold12	AUGUSTUS	CDS	2854602	2854809	.	-	0	ID=AsAag18243.t1.cds;Parent=AsAag18243.t1
Asue_scaffold12	AUGUSTUS	exon	2851948	2852066	.	-	.	ID=AsAag18243.t1.exon1;Parent=AsAag18243.t1
Asue_scaffold12	AUGUSTUS	exon	2852153	2852215	.	-	.	ID=AsAag18243.t1.exon2;Parent=AsAag18243.t1
Asue_scaffold12	AUGUSTUS	exon	2852309	2852417	.	-	.	ID=AsAag18243.t1.exon3;Parent=AsAag18243.t1
Asue_scaffold12	AUGUSTUS	exon	2852523	2852624	.	-	.	ID=AsAag18243.t1.exon4;Parent=AsAag18243.t1
Asue_scaffold12	AUGUSTUS	exon	2852874	2852943	.	-	.	ID=AsAag18243.t1.exon5;Parent=AsAag18243.t1
Asue_scaffold12	AUGUSTUS	exon	2853029	2853103	.	-	.	ID=AsAag18243.t1.exon6;Parent=AsAag18243.t1
Asue_scaffold12	AUGUSTUS	exon	2853243	2853334	.	-	.	ID=AsAag18243.t1.exon7;Parent=AsAag18243.t1
Asue_scaffold12	AUGUSTUS	exon	2853562	2853669	.	-	.	ID=AsAag18243.t1.exon8;Parent=AsAag18243.t1
Asue_scaffold12	AUGUSTUS	exon	2853925	2854005	.	-	.	ID=AsAag18243.t1.exon9;Parent=AsAag18243.t1
Asue_scaffold12	AUGUSTUS	exon	2854467	2854510	.	-	.	ID=AsAag18243.t1.exon10;Parent=AsAag18243.t1
Asue_scaffold12	AUGUSTUS	exon	2854602	2854809	.	-	.	ID=AsAag18243.t1.exon11;Parent=AsAag18243.t1
###
# start gene g18244
# protein sequence = [MPTLKTHLDRGKSLPLSDFHLLFFVVQFLDVSSDVPALAECVRLQSPVPGGLCVAHRINGQYLLIQVNFLARLQTPWK
# TVLKASRRDRDQDDGSDQIELDFQETRPKPKRSRTHPPPQQNLIEVVKGNRDLISKAVKIWVERYQDSPRLATNELLSMLFQACGAKYSIKEDLLDET
# DVHDVVVALVNRAEAGEVEDYQSWRNKALNNFKENLVSFWNNLIIECQHGPLFDKLLFDKCMDYIIALSCTRPRFYRQTATLMGLQLVTSFISVANTL
# GSQRQTTQRQLNAETKKRADGPRVESLNKRLSVTHEQITTLEDMMRKIITGLFLHRYRDIDNDIRMSCIQSLGIWILSYPSLFLQDLYLKYLGWTLND
# KNAGVRKASLLALRKLYETDENVPTLGLFTQRFSNRMIKMGIDVDMSAAVCAIGLVKQLLRHQQIPDDDLGPLYDLLIDQPQEIRRAIGELVYDHLIT
# QKFNSSPSSLTGPDDSSSEIHIFRMLQLLQEFSTDPILSVYVIDGVWEYMKAMKDWKCIISMLLDQNPRTGSTTDEDSTNMIRLLFVSIRKAVGEKII
# PSTDNRKQYHTKAQREMFENNRKDLTVAMMKNYPQLLRKFMADKAKVSSLVEIIMFMKLELYSLKRQEQSLKAAVRLIKDAFFKHGEKEALRSCVKAI
# TFCASESKGELQDFSRGKLKDLEDELLDKLTYAIREVKDGNDEYSLLVNLKRLHELQLLKPVLVESMFDGIAFTLRNFRNLDEEVICFLLMNMYMYLT
# WSLHSIINCEAISEASLSSLISKRDTLFEELSYFLNGIEESKKYGNQLSLRICAILAETWCLFRKSNYDSSKLERLGYCPDSVFLEKFWILCAEIFNT
# SDETDEEDENTEYVEETNRDVAVIAACKLVATDVVPKDYLGPEIISHLGMHGPGVTGIIKNLITCLRKKEDDISNIYLESLKRAYHRYSSELSSGREE
# SRVDKCLQVCRELAGGLSEMYIGAARNKYRLEILSVVKEGVEFTFRDAPKQLLFLEVAILPFATRLSVPDIIDIKKDVQGRIVHVNTDEDPSGWRPCF
# TFLETLEEKCLKKRGFTRRKGSSNCKAQGRPRRRPETERKRLFDEQSGSDEDESISGGSDREDKLDEDAPLINRDD]
# Evidence for and against this transcript:
# % of transcript supported by hints (any source): 51.1
# CDS exons: 13/22
#      P:  13 
# CDS introns: 10/21
#      E:   1 
#      P:  10 
# 5'UTR exons and introns: 0/1
# 3'UTR exons and introns: 0/1
# hint groups fully obeyed: 8
#      E:   1 
#      P:   7 
# incompatible hint groups: 9
#      P:   9 (TRINITY_GG_2_c303_g1_i2,TRINITY_GG_2_c731_g1_i2,TRINITY_GG_2_c731_g1_i1)
# end gene g18244
Asue_scaffold12	AUGUSTUS	gene	2855981	2861835	.	+	.	ID=AsAag18244
Asue_scaffold12	AUGUSTUS	mRNA	2855981	2861835	.	+	.	ID=AsAag18244.t1;Parent=AsAag18244
Asue_scaffold12	AUGUSTUS	CDS	2856063	2856260	.	+	0	ID=AsAag18244.t1.cds;Parent=AsAag18244.t1
Asue_scaffold12	AUGUSTUS	CDS	2856461	2856513	.	+	0	ID=AsAag18244.t1.cds;Parent=AsAag18244.t1
Asue_scaffold12	AUGUSTUS	CDS	2856591	2856706	.	+	1	ID=AsAag18244.t1.cds;Parent=AsAag18244.t1
Asue_scaffold12	AUGUSTUS	CDS	2856782	2856894	.	+	2	ID=AsAag18244.t1.cds;Parent=AsAag18244.t1
Asue_scaffold12	AUGUSTUS	CDS	2856996	2857088	.	+	0	ID=AsAag18244.t1.cds;Parent=AsAag18244.t1
Asue_scaffold12	AUGUSTUS	CDS	2857170	2857333	.	+	0	ID=AsAag18244.t1.cds;Parent=AsAag18244.t1
Asue_scaffold12	AUGUSTUS	CDS	2857410	2857646	.	+	1	ID=AsAag18244.t1.cds;Parent=AsAag18244.t1
Asue_scaffold12	AUGUSTUS	CDS	2857758	2857902	.	+	1	ID=AsAag18244.t1.cds;Parent=AsAag18244.t1
Asue_scaffold12	AUGUSTUS	CDS	2857990	2858168	.	+	0	ID=AsAag18244.t1.cds;Parent=AsAag18244.t1
Asue_scaffold12	AUGUSTUS	CDS	2858264	2858409	.	+	1	ID=AsAag18244.t1.cds;Parent=AsAag18244.t1
Asue_scaffold12	AUGUSTUS	CDS	2858496	2858623	.	+	2	ID=AsAag18244.t1.cds;Parent=AsAag18244.t1
Asue_scaffold12	AUGUSTUS	CDS	2858733	2858909	.	+	0	ID=AsAag18244.t1.cds;Parent=AsAag18244.t1
Asue_scaffold12	AUGUSTUS	CDS	2859149	2859310	.	+	0	ID=AsAag18244.t1.cds;Parent=AsAag18244.t1
Asue_scaffold12	AUGUSTUS	CDS	2859406	2859606	.	+	0	ID=AsAag18244.t1.cds;Parent=AsAag18244.t1
Asue_scaffold12	AUGUSTUS	CDS	2859682	2859819	.	+	0	ID=AsAag18244.t1.cds;Parent=AsAag18244.t1
Asue_scaffold12	AUGUSTUS	CDS	2859906	2860100	.	+	0	ID=AsAag18244.t1.cds;Parent=AsAag18244.t1
Asue_scaffold12	AUGUSTUS	CDS	2860215	2860359	.	+	0	ID=AsAag18244.t1.cds;Parent=AsAag18244.t1
Asue_scaffold12	AUGUSTUS	CDS	2860446	2860552	.	+	2	ID=AsAag18244.t1.cds;Parent=AsAag18244.t1
Asue_scaffold12	AUGUSTUS	CDS	2860663	2860800	.	+	0	ID=AsAag18244.t1.cds;Parent=AsAag18244.t1
Asue_scaffold12	AUGUSTUS	CDS	2860879	2861144	.	+	0	ID=AsAag18244.t1.cds;Parent=AsAag18244.t1
Asue_scaffold12	AUGUSTUS	CDS	2861229	2861354	.	+	1	ID=AsAag18244.t1.cds;Parent=AsAag18244.t1
Asue_scaffold12	AUGUSTUS	CDS	2861464	2861641	.	+	1	ID=AsAag18244.t1.cds;Parent=AsAag18244.t1
Asue_scaffold12	AUGUSTUS	exon	2856063	2856260	.	+	.	ID=AsAag18244.t1.exon1;Parent=AsAag18244.t1
Asue_scaffold12	AUGUSTUS	exon	2856461	2856513	.	+	.	ID=AsAag18244.t1.exon2;Parent=AsAag18244.t1
Asue_scaffold12	AUGUSTUS	exon	2856591	2856706	.	+	.	ID=AsAag18244.t1.exon3;Parent=AsAag18244.t1
Asue_scaffold12	AUGUSTUS	exon	2856782	2856894	.	+	.	ID=AsAag18244.t1.exon4;Parent=AsAag18244.t1
Asue_scaffold12	AUGUSTUS	exon	2856996	2857088	.	+	.	ID=AsAag18244.t1.exon5;Parent=AsAag18244.t1
Asue_scaffold12	AUGUSTUS	exon	2857170	2857333	.	+	.	ID=AsAag18244.t1.exon6;Parent=AsAag18244.t1
Asue_scaffold12	AUGUSTUS	exon	2857410	2857646	.	+	.	ID=AsAag18244.t1.exon7;Parent=AsAag18244.t1
Asue_scaffold12	AUGUSTUS	exon	2857758	2857902	.	+	.	ID=AsAag18244.t1.exon8;Parent=AsAag18244.t1
Asue_scaffold12	AUGUSTUS	exon	2857990	2858168	.	+	.	ID=AsAag18244.t1.exon9;Parent=AsAag18244.t1
Asue_scaffold12	AUGUSTUS	exon	2858264	2858409	.	+	.	ID=AsAag18244.t1.exon10;Parent=AsAag18244.t1
Asue_scaffold12	AUGUSTUS	exon	2858496	2858623	.	+	.	ID=AsAag18244.t1.exon11;Parent=AsAag18244.t1
Asue_scaffold12	AUGUSTUS	exon	2858733	2858909	.	+	.	ID=AsAag18244.t1.exon12;Parent=AsAag18244.t1
Asue_scaffold12	AUGUSTUS	exon	2859149	2859310	.	+	.	ID=AsAag18244.t1.exon13;Parent=AsAag18244.t1
Asue_scaffold12	AUGUSTUS	exon	2859406	2859606	.	+	.	ID=AsAag18244.t1.exon14;Parent=AsAag18244.t1
Asue_scaffold12	AUGUSTUS	exon	2859682	2859819	.	+	.	ID=AsAag18244.t1.exon15;Parent=AsAag18244.t1
Asue_scaffold12	AUGUSTUS	exon	2859906	2860100	.	+	.	ID=AsAag18244.t1.exon16;Parent=AsAag18244.t1
Asue_scaffold12	AUGUSTUS	exon	2860215	2860359	.	+	.	ID=AsAag18244.t1.exon17;Parent=AsAag18244.t1
Asue_scaffold12	AUGUSTUS	exon	2860446	2860552	.	+	.	ID=AsAag18244.t1.exon18;Parent=AsAag18244.t1
Asue_scaffold12	AUGUSTUS	exon	2860663	2860800	.	+	.	ID=AsAag18244.t1.exon19;Parent=AsAag18244.t1
Asue_scaffold12	AUGUSTUS	exon	2860879	2861144	.	+	.	ID=AsAag18244.t1.exon20;Parent=AsAag18244.t1
Asue_scaffold12	AUGUSTUS	exon	2861229	2861354	.	+	.	ID=AsAag18244.t1.exon21;Parent=AsAag18244.t1
Asue_scaffold12	AUGUSTUS	exon	2861464	2861641	.	+	.	ID=AsAag18244.t1.exon22;Parent=AsAag18244.t1
###
# start gene g18245
# protein sequence = [MDPNVMIRPYDFPLSETEMRAYIPNVAFGSTRDVKMGRFGSFLSRTGSNSSLDAPALKTLDRSGIFHLMNIRRCEGDG
# AEASAMNSSNKAEIWIPAFYEGVYKAVDDPSLDSIISWSTSNRSFIIWNPEEFHRRILSTSLKLLSPDYSTFFSQLDFHGFQRIKGSGHLEFGDTYFV
# RGKPELMKEMRKRSVLKRIQKAREEELEDRLPLLRI]
# Evidence for and against this transcript:
# % of transcript supported by hints (any source): 0
# CDS exons: 0/3
# CDS introns: 0/2
# 5'UTR exons and introns: 0/1
# 3'UTR exons and introns: 0/1
# hint groups fully obeyed: 0
# incompatible hint groups: 0
# end gene g18245
Asue_scaffold12	AUGUSTUS	gene	2862331	2863773	.	+	.	ID=AsAag18245
Asue_scaffold12	AUGUSTUS	mRNA	2862331	2863773	.	+	.	ID=AsAag18245.t1;Parent=AsAag18245
Asue_scaffold12	AUGUSTUS	CDS	2862433	2862679	.	+	0	ID=AsAag18245.t1.cds;Parent=AsAag18245.t1
Asue_scaffold12	AUGUSTUS	CDS	2863035	2863258	.	+	2	ID=AsAag18245.t1.cds;Parent=AsAag18245.t1
Asue_scaffold12	AUGUSTUS	CDS	2863365	2863532	.	+	0	ID=AsAag18245.t1.cds;Parent=AsAag18245.t1
Asue_scaffold12	AUGUSTUS	exon	2862433	2862679	.	+	.	ID=AsAag18245.t1.exon1;Parent=AsAag18245.t1
Asue_scaffold12	AUGUSTUS	exon	2863035	2863258	.	+	.	ID=AsAag18245.t1.exon2;Parent=AsAag18245.t1
Asue_scaffold12	AUGUSTUS	exon	2863365	2863532	.	+	.	ID=AsAag18245.t1.exon3;Parent=AsAag18245.t1
###
# start gene g18246
# protein sequence = [MFHVEEESSGGDGSEIDEEFGGDDSTTSLSRWVFXXXXXXXXXXXXXXXXXXXHNHAEMDSDEEDDNVEQRLIRTSPA
# VDSFDVDALEIPGTHKNEIEDTGIGKKLILALQTLGVVFGDIGTSPLYTFTVMFRRSPINDKDDILGALSLVIYTLILIPLVKYVHFVLWANDDGEGG
# TFALYSLICRHANVSLIPNQLPSDARISGFGLKVPSPELERSLIIKERLEASMALKKLLLILVLAGTAMVIADAVVTPAMSVMSAIGGLKVGVGVIEQ
# DQVVVISISFLVILFSVQKYGTSKLGLVLGPALLLWFFCLAGIGIYNLVKYDSSVFKAFNPAYIYFFFKRNSVNAWYALGGCVLCATGSEAMFADLSY
# FSVHSVQLTFTLLVLPCLLLGYLGQAAYLSENFSDAGDAFFSSVPSSLFWPVFLISNIAALIASRAMTTATFTCIKQSIALGCFPRLKIIHTSKKFIG
# QIYIPVLNWSLLVVCLIVVCSTSNIFAIGNAYGIAELGIMMTTTILVTLIMLLIWQTNIIVVSMFAFVSLVVELIFFSSVCASVADGSWIILVFATIM
# FLIMFVWNYGSKLKYETEVQKKLPMDLLRELGSNLGTIRAPGIGLLYNELAKGVPAIFGHFLTTLPAIHSMVIFVCIKYVPVPTVPQTERFLFRRVCP
# RSYHLFRCVARYGYRDVRKENHQAFEQILIESLEKFIRKEAQERALESDGDHNDTDSEDDTTLSRVLIAPNGSVYSLGVPLLAEHMDLSNKRPMERRK
# ASIDFGAGPSTVLDVEQSLEKELSFIHKAKESGVVYLLGHGDIRATKDSWFLKKLVINYMYAFLRKNSRRGITNLSVPHSHLMQVGMTYMV]
# Evidence for and against this transcript:
# % of transcript supported by hints (any source): 90.5
# CDS exons: 10/10
#      P:  10 
# CDS introns: 9/9
#      E:   7 
#      P:   9 
# 5'UTR exons and introns: 0/1
# 3'UTR exons and introns: 0/1
# hint groups fully obeyed: 22
#      E:   7 
#      P:  15 
# incompatible hint groups: 4
#      P:   4 (TRINITY_GG_2_c1696_g1_i1,AL7G18000.t1)
# end gene g18246
Asue_scaffold12	AUGUSTUS	gene	2864871	2868981	.	+	.	ID=AsAag18246
Asue_scaffold12	AUGUSTUS	mRNA	2864871	2868981	.	+	.	ID=AsAag18246.t1;Parent=AsAag18246
Asue_scaffold12	AUGUSTUS	CDS	2864938	2865231	.	+	0	ID=AsAag18246.t1.cds;Parent=AsAag18246.t1
Asue_scaffold12	AUGUSTUS	CDS	2865326	2865554	.	+	0	ID=AsAag18246.t1.cds;Parent=AsAag18246.t1
Asue_scaffold12	AUGUSTUS	CDS	2865636	2865884	.	+	2	ID=AsAag18246.t1.cds;Parent=AsAag18246.t1
Asue_scaffold12	AUGUSTUS	CDS	2865980	2866030	.	+	2	ID=AsAag18246.t1.cds;Parent=AsAag18246.t1
Asue_scaffold12	AUGUSTUS	CDS	2866305	2866565	.	+	2	ID=AsAag18246.t1.cds;Parent=AsAag18246.t1
Asue_scaffold12	AUGUSTUS	CDS	2866669	2866721	.	+	2	ID=AsAag18246.t1.cds;Parent=AsAag18246.t1
Asue_scaffold12	AUGUSTUS	CDS	2866822	2866936	.	+	0	ID=AsAag18246.t1.cds;Parent=AsAag18246.t1
Asue_scaffold12	AUGUSTUS	CDS	2867054	2867308	.	+	2	ID=AsAag18246.t1.cds;Parent=AsAag18246.t1
Asue_scaffold12	AUGUSTUS	CDS	2867565	2868087	.	+	2	ID=AsAag18246.t1.cds;Parent=AsAag18246.t1
Asue_scaffold12	AUGUSTUS	CDS	2868176	2868713	.	+	1	ID=AsAag18246.t1.cds;Parent=AsAag18246.t1
Asue_scaffold12	AUGUSTUS	exon	2864938	2865231	.	+	.	ID=AsAag18246.t1.exon1;Parent=AsAag18246.t1
Asue_scaffold12	AUGUSTUS	exon	2865326	2865554	.	+	.	ID=AsAag18246.t1.exon2;Parent=AsAag18246.t1
Asue_scaffold12	AUGUSTUS	exon	2865636	2865884	.	+	.	ID=AsAag18246.t1.exon3;Parent=AsAag18246.t1
Asue_scaffold12	AUGUSTUS	exon	2865980	2866030	.	+	.	ID=AsAag18246.t1.exon4;Parent=AsAag18246.t1
Asue_scaffold12	AUGUSTUS	exon	2866305	2866565	.	+	.	ID=AsAag18246.t1.exon5;Parent=AsAag18246.t1
Asue_scaffold12	AUGUSTUS	exon	2866669	2866721	.	+	.	ID=AsAag18246.t1.exon6;Parent=AsAag18246.t1
Asue_scaffold12	AUGUSTUS	exon	2866822	2866936	.	+	.	ID=AsAag18246.t1.exon7;Parent=AsAag18246.t1
Asue_scaffold12	AUGUSTUS	exon	2867054	2867308	.	+	.	ID=AsAag18246.t1.exon8;Parent=AsAag18246.t1
Asue_scaffold12	AUGUSTUS	exon	2867565	2868087	.	+	.	ID=AsAag18246.t1.exon9;Parent=AsAag18246.t1
Asue_scaffold12	AUGUSTUS	exon	2868176	2868713	.	+	.	ID=AsAag18246.t1.exon10;Parent=AsAag18246.t1
###
# start gene g18247
# protein sequence = [MVVLVSIFVPDLVTENFFKVFETKTKDKQARLKESGRELAVSWALCAVCLVGHLTHFLGVNAPWIHAIHSTGFHVSLC
# LITLLGPGRKLVLDGIKSLLKGSPNMNTLVGLGALSSFSVSSLAAMIPKLGWKTFFEEPVMLIAFVLLGRNLEQRAKIKATSDMTGLLSVLPSKARLL
# LDGDLQNSTVEVPCNSLSVGDLVVILPGDRVPADGVVKSGRSTIDESSFTGEPLPVTKESGSQVAAGSINLNGTLTVEVHRSGGETAVGDIIRLVEEA
# QSREAPVQQLVDKVAGRFTYGVMALSAATFTFWNLFGAHVLPSALHNGSPMSLALQLSCSVVACPCALGLATPTAMLVGTSLGARRGLLLRGGDILEK
# FSSVDTVVFDKTGTLTKGHPVVTEVIIPENPRHNFNDTWSEVEVLMLAAAVESNTTHPVGKAIVKAAQARNCQTMKAEEGTFTEEPGSGAVAIVNNKR
# VTVGTLEWVQRHGATGNSLLALEEHEVNNQSVVYIGVDNTLAAVIRFEDKVREDAAQVVENLTRQGIDVYMLSGDKRNAANYVASVVGINQERVIAGV
# KPAEKKNFINELQKNKKIVAMVGDGINDAAALASSDVGVAMGGGAGAASEVSPVVLMGNRLTQLLDAMELSRQTMKTVKQNLWWAFGYNIVGIPIAAG
# VLLPLTGTMLTPSMAGALMGVSSLGVMTNSLLLRYRFFSNRNDKNVKREPKEGTKQPHENTRWKESS]
# Evidence for and against this transcript:
# % of transcript supported by hints (any source): 87.1
# CDS exons: 15/15
#      P:  15 
# CDS introns: 12/14
#      E:   4 
#      P:  12 
# 5'UTR exons and introns: 0/1
# 3'UTR exons and introns: 0/1
# hint groups fully obeyed: 17
#      E:   4 
#      P:  13 
# incompatible hint groups: 16
#      P:  16 (AL7G18010.t1,TRINITY_GG_2_c1209_g1_i1,TRINITY_GG_2_c1209_g1_i2)
# end gene g18247
Asue_scaffold12	AUGUSTUS	gene	2869137	2874486	.	-	.	ID=AsAag18247
Asue_scaffold12	AUGUSTUS	mRNA	2869137	2874486	.	-	.	ID=AsAag18247.t1;Parent=AsAag18247
Asue_scaffold12	AUGUSTUS	CDS	2869351	2869578	.	-	0	ID=AsAag18247.t1.cds;Parent=AsAag18247.t1
Asue_scaffold12	AUGUSTUS	CDS	2869680	2869760	.	-	0	ID=AsAag18247.t1.cds;Parent=AsAag18247.t1
Asue_scaffold12	AUGUSTUS	CDS	2870033	2870236	.	-	0	ID=AsAag18247.t1.cds;Parent=AsAag18247.t1
Asue_scaffold12	AUGUSTUS	CDS	2870479	2870725	.	-	1	ID=AsAag18247.t1.cds;Parent=AsAag18247.t1
Asue_scaffold12	AUGUSTUS	CDS	2871108	2871205	.	-	0	ID=AsAag18247.t1.cds;Parent=AsAag18247.t1
Asue_scaffold12	AUGUSTUS	CDS	2871269	2871401	.	-	1	ID=AsAag18247.t1.cds;Parent=AsAag18247.t1
Asue_scaffold12	AUGUSTUS	CDS	2871555	2871712	.	-	0	ID=AsAag18247.t1.cds;Parent=AsAag18247.t1
Asue_scaffold12	AUGUSTUS	CDS	2871794	2871844	.	-	0	ID=AsAag18247.t1.cds;Parent=AsAag18247.t1
Asue_scaffold12	AUGUSTUS	CDS	2872095	2872235	.	-	0	ID=AsAag18247.t1.cds;Parent=AsAag18247.t1
Asue_scaffold12	AUGUSTUS	CDS	2872363	2872512	.	-	0	ID=AsAag18247.t1.cds;Parent=AsAag18247.t1
Asue_scaffold12	AUGUSTUS	CDS	2872684	2872782	.	-	0	ID=AsAag18247.t1.cds;Parent=AsAag18247.t1
Asue_scaffold12	AUGUSTUS	CDS	2872958	2873185	.	-	0	ID=AsAag18247.t1.cds;Parent=AsAag18247.t1
Asue_scaffold12	AUGUSTUS	CDS	2873836	2874113	.	-	2	ID=AsAag18247.t1.cds;Parent=AsAag18247.t1
Asue_scaffold12	AUGUSTUS	CDS	2874203	2874295	.	-	2	ID=AsAag18247.t1.cds;Parent=AsAag18247.t1
Asue_scaffold12	AUGUSTUS	CDS	2874390	2874402	.	-	0	ID=AsAag18247.t1.cds;Parent=AsAag18247.t1
Asue_scaffold12	AUGUSTUS	exon	2869351	2869578	.	-	.	ID=AsAag18247.t1.exon1;Parent=AsAag18247.t1
Asue_scaffold12	AUGUSTUS	exon	2869680	2869760	.	-	.	ID=AsAag18247.t1.exon2;Parent=AsAag18247.t1
Asue_scaffold12	AUGUSTUS	exon	2870033	2870236	.	-	.	ID=AsAag18247.t1.exon3;Parent=AsAag18247.t1
Asue_scaffold12	AUGUSTUS	exon	2870479	2870725	.	-	.	ID=AsAag18247.t1.exon4;Parent=AsAag18247.t1
Asue_scaffold12	AUGUSTUS	exon	2871108	2871205	.	-	.	ID=AsAag18247.t1.exon5;Parent=AsAag18247.t1
Asue_scaffold12	AUGUSTUS	exon	2871269	2871401	.	-	.	ID=AsAag18247.t1.exon6;Parent=AsAag18247.t1
Asue_scaffold12	AUGUSTUS	exon	2871555	2871712	.	-	.	ID=AsAag18247.t1.exon7;Parent=AsAag18247.t1
Asue_scaffold12	AUGUSTUS	exon	2871794	2871844	.	-	.	ID=AsAag18247.t1.exon8;Parent=AsAag18247.t1
Asue_scaffold12	AUGUSTUS	exon	2872095	2872235	.	-	.	ID=AsAag18247.t1.exon9;Parent=AsAag18247.t1
Asue_scaffold12	AUGUSTUS	exon	2872363	2872512	.	-	.	ID=AsAag18247.t1.exon10;Parent=AsAag18247.t1
Asue_scaffold12	AUGUSTUS	exon	2872684	2872782	.	-	.	ID=AsAag18247.t1.exon11;Parent=AsAag18247.t1
Asue_scaffold12	AUGUSTUS	exon	2872958	2873185	.	-	.	ID=AsAag18247.t1.exon12;Parent=AsAag18247.t1
Asue_scaffold12	AUGUSTUS	exon	2873836	2874113	.	-	.	ID=AsAag18247.t1.exon13;Parent=AsAag18247.t1
Asue_scaffold12	AUGUSTUS	exon	2874203	2874295	.	-	.	ID=AsAag18247.t1.exon14;Parent=AsAag18247.t1
Asue_scaffold12	AUGUSTUS	exon	2874390	2874402	.	-	.	ID=AsAag18247.t1.exon15;Parent=AsAag18247.t1
###
# start gene g18248
# protein sequence = [MESTFSAFSTVTATAMARTSGGPSLPLLTISKALNRHFSSARHLHPLLLARCSPAVRRLGGFHGSRFTSSNSALRSLG
# AAVLPVIRHRLQCLSSSSPSFRSISSGGGGAGFGGYNGGSGGGGGGGSESGDSKSKLGAGTNDGVSVPSSDIIILDVGGMTCGGCSASVKKILESQPQ
# VASASVNLTTETAIVWPVPEAKSVPDWQKSLGETLANHLTNCGFQSTPRGEVPEDIAGELAP]
# Evidence for and against this transcript:
# % of transcript supported by hints (any source): 36.4
# CDS exons: 0/4
# CDS introns: 3/3
#      E:   3 
# 5'UTR exons and introns: 0/1
# 3'UTR exons and introns: 1/3
#      E:   1 
# hint groups fully obeyed: 4
#      E:   4 
# incompatible hint groups: 0
# end gene g18248
Asue_scaffold12	AUGUSTUS	gene	2874555	2876526	.	-	.	ID=AsAag18248
Asue_scaffold12	AUGUSTUS	mRNA	2874555	2876526	.	-	.	ID=AsAag18248.t1;Parent=AsAag18248
Asue_scaffold12	AUGUSTUS	CDS	2874954	2874994	.	-	2	ID=AsAag18248.t1.cds;Parent=AsAag18248.t1
Asue_scaffold12	AUGUSTUS	CDS	2875555	2875708	.	-	0	ID=AsAag18248.t1.cds;Parent=AsAag18248.t1
Asue_scaffold12	AUGUSTUS	CDS	2875873	2875926	.	-	0	ID=AsAag18248.t1.cds;Parent=AsAag18248.t1
Asue_scaffold12	AUGUSTUS	CDS	2876013	2876480	.	-	0	ID=AsAag18248.t1.cds;Parent=AsAag18248.t1
Asue_scaffold12	AUGUSTUS	exon	2874954	2874994	.	-	.	ID=AsAag18248.t1.exon1;Parent=AsAag18248.t1
Asue_scaffold12	AUGUSTUS	exon	2875555	2875708	.	-	.	ID=AsAag18248.t1.exon2;Parent=AsAag18248.t1
Asue_scaffold12	AUGUSTUS	exon	2875873	2875926	.	-	.	ID=AsAag18248.t1.exon3;Parent=AsAag18248.t1
Asue_scaffold12	AUGUSTUS	exon	2876013	2876480	.	-	.	ID=AsAag18248.t1.exon4;Parent=AsAag18248.t1
###
# start gene g18249
# protein sequence = [MVTLNASSPLTTKSFLPYRHAPRRPIAFSPVFAVHSTDPKKSTQSASASAKWSIDSWKSMKALQLPEYPDQKDLDSVL
# QTLSSFPPIVFAGEARKLEDKLGQAAMGQAFMLQGGDCAESFKEFNANNIRDTFRVLLQMGVVLMFGGQLPVIKVGRMAGQFAKPRSDPFEEKDGVKL
# PSYRGDNINGDAFDEKSRIPDPHRMVRAYTQSVATLNLLRAFATGGYAAMQRVSQWNLDFTQHSEQGDRYRELANRVDEALGFMGAAGLTNAHPIMTT
# TEFWTSHECLLLPYEQALTREDSTSGLYYDCSAHMLWVGERTRQLDGAHVEFLRGIANPLGIKVSDKMVPSELVRLIEILNPQNKPGRITVIVRMGAE
# NMRVKLPNLIRAVRGAGQIVTWVSDPMHGNTIMAPGGLKTRSFDAIRAELRAFFDVHDQEGSFPGGVHLEMTGQNVTECVGGSRTITYNDLSSRYHTH
# CDPRLNASQSLELAFIIAERLRKRRLGSGKSSIGV]
# Evidence for and against this transcript:
# % of transcript supported by hints (any source): 81.8
# CDS exons: 5/5
#      P:   5 
# CDS introns: 4/4
#      E:   4 
#      P:   4 
# 5'UTR exons and introns: 0/1
# 3'UTR exons and introns: 0/1
# hint groups fully obeyed: 8
#      E:   4 
#      P:   4 
# incompatible hint groups: 7
#      P:   7 (AL7G18030.t1,TRINITY_GG_2_c2775_g1_i1)
# end gene g18249
Asue_scaffold12	AUGUSTUS	gene	2876703	2879066	.	-	.	ID=AsAag18249
Asue_scaffold12	AUGUSTUS	mRNA	2876703	2879066	.	-	.	ID=AsAag18249.t1;Parent=AsAag18249
Asue_scaffold12	AUGUSTUS	CDS	2876918	2877178	.	-	0	ID=AsAag18249.t1.cds;Parent=AsAag18249.t1
Asue_scaffold12	AUGUSTUS	CDS	2877273	2877518	.	-	0	ID=AsAag18249.t1.cds;Parent=AsAag18249.t1
Asue_scaffold12	AUGUSTUS	CDS	2877794	2878070	.	-	1	ID=AsAag18249.t1.cds;Parent=AsAag18249.t1
Asue_scaffold12	AUGUSTUS	CDS	2878187	2878464	.	-	0	ID=AsAag18249.t1.cds;Parent=AsAag18249.t1
Asue_scaffold12	AUGUSTUS	CDS	2878561	2879016	.	-	0	ID=AsAag18249.t1.cds;Parent=AsAag18249.t1
Asue_scaffold12	AUGUSTUS	exon	2876918	2877178	.	-	.	ID=AsAag18249.t1.exon1;Parent=AsAag18249.t1
Asue_scaffold12	AUGUSTUS	exon	2877273	2877518	.	-	.	ID=AsAag18249.t1.exon2;Parent=AsAag18249.t1
Asue_scaffold12	AUGUSTUS	exon	2877794	2878070	.	-	.	ID=AsAag18249.t1.exon3;Parent=AsAag18249.t1
Asue_scaffold12	AUGUSTUS	exon	2878187	2878464	.	-	.	ID=AsAag18249.t1.exon4;Parent=AsAag18249.t1
Asue_scaffold12	AUGUSTUS	exon	2878561	2879016	.	-	.	ID=AsAag18249.t1.exon5;Parent=AsAag18249.t1
###
# start gene g18250
# protein sequence = [MADHLILSLQAPPFLIFPSSLYHRWGWSRRFSGGIRFSVPEFRLSSQLKLANSTSPSQSSSPFPPQNSAPAKFDLVSS
# TQLKDGSYVFRFGDASEIEKYLEAEEKARCVEVEKQNAKIAEASEVSRKQGVKDLDRVSNIETSSENEETAAPSNLSNVIKIKDRKRVRSPTKKKKET
# VNVSRSEDKVDAKIANLSSIVSVAEAIPTSSTEGEEEVVVSDKSEPINEKEITAKSYNVEPLSSEVMEKVSVNKIGDRETNGYQGITENPMEVQARPS
# LSTAQQEVEPVSTIEIDENLDVREKPIEAEENLVAEPTATAAVSPDELVSTSEATHRSVDEITQKPVIDTSEENLKKTFEAEKNLVVEPTATAAVSSD
# ELISTSEATHHSVDEIAQKPVIDTSEETPMKTFVEPEATHRSIDEITEKPVVVSSEVENDGENVTSTIEDEKTVRDDNGSISKTADDTKGEDLQLPVP
# ETASLEPIEVASGREEFVSKALYLDSGFASLQTPFKALAGREDAYFISHGNWIGIADGVSQWSFEGLNKGVYAHELMSNCEKIISDETAKISDPVQVL
# HRSVNETKSSGSSTALIAHLDNNELHIANIGDSGFMVIRDGTVLQNSSPMFHHFCFPLHITQGCDVLKLAEVYHVNLEEGDVVIAATDGLFDNLYEKE
# IVSIVCRSLEQSLEPQKIAELVAAKAQEVGQSETERTPFADAAKEEGYDGHKGGKLDAVTVIVSLVKAVST]
# Evidence for and against this transcript:
# % of transcript supported by hints (any source): 89.5
# CDS exons: 9/9
#      P:   9 
# CDS introns: 8/8
#      E:   7 
#      P:   8 
# 5'UTR exons and introns: 0/1
# 3'UTR exons and introns: 0/1
# hint groups fully obeyed: 15
#      E:   7 
#      P:   8 
# incompatible hint groups: 6
#      P:   6 (TRINITY_GG_2_c1206_g1_i1)
# end gene g18250
Asue_scaffold12	AUGUSTUS	gene	2879231	2882801	.	+	.	ID=AsAag18250
Asue_scaffold12	AUGUSTUS	mRNA	2879231	2882801	.	+	.	ID=AsAag18250.t1;Parent=AsAag18250
Asue_scaffold12	AUGUSTUS	CDS	2879265	2879502	.	+	0	ID=AsAag18250.t1.cds;Parent=AsAag18250.t1
Asue_scaffold12	AUGUSTUS	CDS	2879783	2880831	.	+	2	ID=AsAag18250.t1.cds;Parent=AsAag18250.t1
Asue_scaffold12	AUGUSTUS	CDS	2880950	2881113	.	+	0	ID=AsAag18250.t1.cds;Parent=AsAag18250.t1
Asue_scaffold12	AUGUSTUS	CDS	2881300	2881366	.	+	1	ID=AsAag18250.t1.cds;Parent=AsAag18250.t1
Asue_scaffold12	AUGUSTUS	CDS	2881591	2881678	.	+	0	ID=AsAag18250.t1.cds;Parent=AsAag18250.t1
Asue_scaffold12	AUGUSTUS	CDS	2881781	2881947	.	+	2	ID=AsAag18250.t1.cds;Parent=AsAag18250.t1
Asue_scaffold12	AUGUSTUS	CDS	2882034	2882177	.	+	0	ID=AsAag18250.t1.cds;Parent=AsAag18250.t1
Asue_scaffold12	AUGUSTUS	CDS	2882278	2882406	.	+	0	ID=AsAag18250.t1.cds;Parent=AsAag18250.t1
Asue_scaffold12	AUGUSTUS	CDS	2882514	2882681	.	+	0	ID=AsAag18250.t1.cds;Parent=AsAag18250.t1
Asue_scaffold12	AUGUSTUS	exon	2879265	2879502	.	+	.	ID=AsAag18250.t1.exon1;Parent=AsAag18250.t1
Asue_scaffold12	AUGUSTUS	exon	2879783	2880831	.	+	.	ID=AsAag18250.t1.exon2;Parent=AsAag18250.t1
Asue_scaffold12	AUGUSTUS	exon	2880950	2881113	.	+	.	ID=AsAag18250.t1.exon3;Parent=AsAag18250.t1
Asue_scaffold12	AUGUSTUS	exon	2881300	2881366	.	+	.	ID=AsAag18250.t1.exon4;Parent=AsAag18250.t1
Asue_scaffold12	AUGUSTUS	exon	2881591	2881678	.	+	.	ID=AsAag18250.t1.exon5;Parent=AsAag18250.t1
Asue_scaffold12	AUGUSTUS	exon	2881781	2881947	.	+	.	ID=AsAag18250.t1.exon6;Parent=AsAag18250.t1
Asue_scaffold12	AUGUSTUS	exon	2882034	2882177	.	+	.	ID=AsAag18250.t1.exon7;Parent=AsAag18250.t1
Asue_scaffold12	AUGUSTUS	exon	2882278	2882406	.	+	.	ID=AsAag18250.t1.exon8;Parent=AsAag18250.t1
Asue_scaffold12	AUGUSTUS	exon	2882514	2882681	.	+	.	ID=AsAag18250.t1.exon9;Parent=AsAag18250.t1
###
# start gene g18251
# protein sequence = [MKLFLRNASKTLNPKSKLATTVLPSINLILVKPFSQSTTIPRKQDRVRDHGYDNYMEVEKKIRKVIKFHSLILSQPNN
# TIAISLLDTLARRLGLGFKQHEPGAFLLKFPHVFEIYEHPVQRILYCRLTRKALDQIRHEHEAVLAQIPDAVTRLRKLVMMSNTGRIRLEHVRIARTE
# FGLPEDFEYSVILKHPQFFRLIDAEETRDKYIEIVEKDPHLSICAIERVREIEYRTKGIDAEDVRFSFVVNFPPGFKIGKYFRIAVWKWQRLPYWSPY
# EDISGYDLRSMEAQNRLEKRAVACIHELLSLTVEKKITLERIAHFRNVMNLPKKLKEFLLQHQGIFYISTRGNYGKLHTVFLREAYKRGELVEPNDVY
# IARRRLAELVLMSPRKAKVDAELVSYRNGLDDEDDVE]
# Evidence for and against this transcript:
# % of transcript supported by hints (any source): 40
# CDS exons: 1/1
#      P:   1 
# CDS introns: 0/0
# 5'UTR exons and introns: 0/1
# 3'UTR exons and introns: 1/3
#      E:   1 
# hint groups fully obeyed: 1
#      E:   1 
# incompatible hint groups: 2
#      P:   2 (AL7G18050.t1,TRINITY_GG_2_c779_g1_i3)
# end gene g18251
Asue_scaffold12	AUGUSTUS	gene	2882881	2884605	.	+	.	ID=AsAag18251
Asue_scaffold12	AUGUSTUS	mRNA	2882881	2884605	.	+	.	ID=AsAag18251.t1;Parent=AsAag18251
Asue_scaffold12	AUGUSTUS	CDS	2882951	2884180	.	+	0	ID=AsAag18251.t1.cds;Parent=AsAag18251.t1
Asue_scaffold12	AUGUSTUS	exon	2882951	2884180	.	+	.	ID=AsAag18251.t1.exon1;Parent=AsAag18251.t1
###
# start gene g18252
# protein sequence = [MNGRFMILLMVMSLVLGFSSAVDFRLRKTAGFSGRFTRAVSSVVFPVHGNVYPLGYYNVTINIGQPPRPYYLDLDTGS
# DLTWLQCDAPCVRCLEAPHPLYQPSSDLIPCNDPLCKALHLNSNQRCETPEQCDYEVEYADGGSSLGVLVRDVFSMNYTKGLRLIPRLALGCGYDQIP
# GASSHHPLDGVLGLGRGKVSILSQLHSQGYVKNVIGHCLSSLGGGILFFGDDLYDSSRVSWTPMSREYSKHYSPAMGGELLFGGRTTGLKNLLTVFDS
# GSSYTYFNAKAYQAVTYLLKRELSGKPLKEARDDHTLPLCWQGRRPFMNIEEVKKYFKPLALSFKTGWRSKTLFEIPPEAYLIISMKGNVCLGILNGT
# EIGLQNLNLIGDISMQDQMIIYDNEKQSIGWMPADCDELASLKAAQKSQVSLFLSSMAFSYSLTSPSPNSTLSYSNTHQFLNPSSSFPVSLSVSSPKN
# TRHLRLLITSALNPQTGQPTKKASTGSDKSSSTNKKRKKKGKTAKPVENWELRDSEDAFEEDDDADYSSSSRSLATFNSPPTIPKPPAGFVIDETGRV
# LMASKKRIATVIDPTNNSPLDCVIRRVFTSSKGEDCMLLCPVDTPVQILKSTNIDGWSAVSDEEVESLLPAAAYALAKIHMHLVHSGFCYTARGGFCY
# TEDNVFDFRTDDGQDVEGLPTEGVEITCFHLDGSHYMVYTPSDPLLFVAAKDQNGLLQIADDELLDDPAVISAIDEETEFNALVEEEAALLESLLGER
# I]
# Evidence for and against this transcript:
# % of transcript supported by hints (any source): 91.9
# CDS exons: 18/18
#      P:  18 
# CDS introns: 16/17
#      E:  16 
#      P:  16 
# 5'UTR exons and introns: 0/1
# 3'UTR exons and introns: 0/1
# hint groups fully obeyed: 33
#      E:  16 
#      P:  17 
# incompatible hint groups: 19
#      P:  19 (TRINITY_GG_2_c779_g1_i3,AL7G18060.t1,TRINITY_GG_2_c1725_g1_i1,AL7G18070.t1)
# end gene g18252
Asue_scaffold12	AUGUSTUS	gene	2884791	2890841	.	+	.	ID=AsAag18252
Asue_scaffold12	AUGUSTUS	mRNA	2884791	2890841	.	+	.	ID=AsAag18252.t1;Parent=AsAag18252
Asue_scaffold12	AUGUSTUS	CDS	2884873	2885036	.	+	0	ID=AsAag18252.t1.cds;Parent=AsAag18252.t1
Asue_scaffold12	AUGUSTUS	CDS	2885124	2885241	.	+	1	ID=AsAag18252.t1.cds;Parent=AsAag18252.t1
Asue_scaffold12	AUGUSTUS	CDS	2885334	2885557	.	+	0	ID=AsAag18252.t1.cds;Parent=AsAag18252.t1
Asue_scaffold12	AUGUSTUS	CDS	2885657	2885884	.	+	1	ID=AsAag18252.t1.cds;Parent=AsAag18252.t1
Asue_scaffold12	AUGUSTUS	CDS	2885973	2886114	.	+	1	ID=AsAag18252.t1.cds;Parent=AsAag18252.t1
Asue_scaffold12	AUGUSTUS	CDS	2886193	2886393	.	+	0	ID=AsAag18252.t1.cds;Parent=AsAag18252.t1
Asue_scaffold12	AUGUSTUS	CDS	2886480	2886552	.	+	0	ID=AsAag18252.t1.cds;Parent=AsAag18252.t1
Asue_scaffold12	AUGUSTUS	CDS	2886646	2886749	.	+	2	ID=AsAag18252.t1.cds;Parent=AsAag18252.t1
Asue_scaffold12	AUGUSTUS	CDS	2887852	2888334	.	+	0	ID=AsAag18252.t1.cds;Parent=AsAag18252.t1
Asue_scaffold12	AUGUSTUS	CDS	2888425	2888522	.	+	0	ID=AsAag18252.t1.cds;Parent=AsAag18252.t1
Asue_scaffold12	AUGUSTUS	CDS	2888602	2888647	.	+	1	ID=AsAag18252.t1.cds;Parent=AsAag18252.t1
Asue_scaffold12	AUGUSTUS	CDS	2888851	2888933	.	+	0	ID=AsAag18252.t1.cds;Parent=AsAag18252.t1
Asue_scaffold12	AUGUSTUS	CDS	2889030	2889094	.	+	1	ID=AsAag18252.t1.cds;Parent=AsAag18252.t1
Asue_scaffold12	AUGUSTUS	CDS	2889436	2889497	.	+	2	ID=AsAag18252.t1.cds;Parent=AsAag18252.t1
Asue_scaffold12	AUGUSTUS	CDS	2889798	2889857	.	+	0	ID=AsAag18252.t1.cds;Parent=AsAag18252.t1
Asue_scaffold12	AUGUSTUS	CDS	2890002	2890034	.	+	0	ID=AsAag18252.t1.cds;Parent=AsAag18252.t1
Asue_scaffold12	AUGUSTUS	CDS	2890410	2890475	.	+	0	ID=AsAag18252.t1.cds;Parent=AsAag18252.t1
Asue_scaffold12	AUGUSTUS	CDS	2890554	2890601	.	+	0	ID=AsAag18252.t1.cds;Parent=AsAag18252.t1
Asue_scaffold12	AUGUSTUS	exon	2884873	2885036	.	+	.	ID=AsAag18252.t1.exon1;Parent=AsAag18252.t1
Asue_scaffold12	AUGUSTUS	exon	2885124	2885241	.	+	.	ID=AsAag18252.t1.exon2;Parent=AsAag18252.t1
Asue_scaffold12	AUGUSTUS	exon	2885334	2885557	.	+	.	ID=AsAag18252.t1.exon3;Parent=AsAag18252.t1
Asue_scaffold12	AUGUSTUS	exon	2885657	2885884	.	+	.	ID=AsAag18252.t1.exon4;Parent=AsAag18252.t1
Asue_scaffold12	AUGUSTUS	exon	2885973	2886114	.	+	.	ID=AsAag18252.t1.exon5;Parent=AsAag18252.t1
Asue_scaffold12	AUGUSTUS	exon	2886193	2886393	.	+	.	ID=AsAag18252.t1.exon6;Parent=AsAag18252.t1
Asue_scaffold12	AUGUSTUS	exon	2886480	2886552	.	+	.	ID=AsAag18252.t1.exon7;Parent=AsAag18252.t1
Asue_scaffold12	AUGUSTUS	exon	2886646	2886749	.	+	.	ID=AsAag18252.t1.exon8;Parent=AsAag18252.t1
Asue_scaffold12	AUGUSTUS	exon	2887852	2888334	.	+	.	ID=AsAag18252.t1.exon9;Parent=AsAag18252.t1
Asue_scaffold12	AUGUSTUS	exon	2888425	2888522	.	+	.	ID=AsAag18252.t1.exon10;Parent=AsAag18252.t1
Asue_scaffold12	AUGUSTUS	exon	2888602	2888647	.	+	.	ID=AsAag18252.t1.exon11;Parent=AsAag18252.t1
Asue_scaffold12	AUGUSTUS	exon	2888851	2888933	.	+	.	ID=AsAag18252.t1.exon12;Parent=AsAag18252.t1
Asue_scaffold12	AUGUSTUS	exon	2889030	2889094	.	+	.	ID=AsAag18252.t1.exon13;Parent=AsAag18252.t1
Asue_scaffold12	AUGUSTUS	exon	2889436	2889497	.	+	.	ID=AsAag18252.t1.exon14;Parent=AsAag18252.t1
Asue_scaffold12	AUGUSTUS	exon	2889798	2889857	.	+	.	ID=AsAag18252.t1.exon15;Parent=AsAag18252.t1
Asue_scaffold12	AUGUSTUS	exon	2890002	2890034	.	+	.	ID=AsAag18252.t1.exon16;Parent=AsAag18252.t1
Asue_scaffold12	AUGUSTUS	exon	2890410	2890475	.	+	.	ID=AsAag18252.t1.exon17;Parent=AsAag18252.t1
Asue_scaffold12	AUGUSTUS	exon	2890554	2890601	.	+	.	ID=AsAag18252.t1.exon18;Parent=AsAag18252.t1
###
# start gene g18253
# protein sequence = [MSMSMTLIVQPLFVPGSAGISETRDICKKNQWRKYLLKPNGASINCSFSTEKDPLLPSIQQLTDARLIYSVSAALGHN
# KESHPECSARVPAIVNALEKNQLTPKFCGSQILELANFKTATIEDIANVHDKAYVFGLEKAMDEASDSGLIFIEGSGPTYATSTTFQDSLIAAGAGMA
# LVDSVIAASRNSPDPPTGFALIRPPGHHAVPKGPMGFCVFGNVAIAARHAQRTHGLKRIFIIDFDVHHGNGTNDAFSEDPDIFFLSTHQDGSYPGTGK
# ISDTGKGKGEGTTLNLPLPGGSGDIAMRTAFEEIIVPCAQRFKPDLILVSAGYDAHVLDPLANLQFTTGTYYSLAKDIKQLAKEVCGGRCVFFLEGGY
# NLESLSSSVADSFRALLGEESLASEFDNPAYLYDEPMRKVRDAIDRAKSIHCL]
# Evidence for and against this transcript:
# % of transcript supported by hints (any source): 84.2
# CDS exons: 8/9
#      P:   8 
# CDS introns: 8/8
#      E:   7 
#      P:   7 
# 5'UTR exons and introns: 0/1
# 3'UTR exons and introns: 0/1
# hint groups fully obeyed: 13
#      E:   7 
#      P:   6 
# incompatible hint groups: 3
#      E:   1 
#      P:   2 (TRINITY_GG_2_c1084_g1_i1)
# end gene g18253
Asue_scaffold12	AUGUSTUS	gene	2890891	2893755	.	+	.	ID=AsAag18253
Asue_scaffold12	AUGUSTUS	mRNA	2890891	2893755	.	+	.	ID=AsAag18253.t1;Parent=AsAag18253
Asue_scaffold12	AUGUSTUS	CDS	2890979	2891024	.	+	0	ID=AsAag18253.t1.cds;Parent=AsAag18253.t1
Asue_scaffold12	AUGUSTUS	CDS	2891292	2891482	.	+	2	ID=AsAag18253.t1.cds;Parent=AsAag18253.t1
Asue_scaffold12	AUGUSTUS	CDS	2891569	2891643	.	+	0	ID=AsAag18253.t1.cds;Parent=AsAag18253.t1
Asue_scaffold12	AUGUSTUS	CDS	2892082	2892183	.	+	0	ID=AsAag18253.t1.cds;Parent=AsAag18253.t1
Asue_scaffold12	AUGUSTUS	CDS	2892342	2892413	.	+	0	ID=AsAag18253.t1.cds;Parent=AsAag18253.t1
Asue_scaffold12	AUGUSTUS	CDS	2892491	2892547	.	+	0	ID=AsAag18253.t1.cds;Parent=AsAag18253.t1
Asue_scaffold12	AUGUSTUS	CDS	2892644	2892895	.	+	0	ID=AsAag18253.t1.cds;Parent=AsAag18253.t1
Asue_scaffold12	AUGUSTUS	CDS	2893087	2893268	.	+	0	ID=AsAag18253.t1.cds;Parent=AsAag18253.t1
Asue_scaffold12	AUGUSTUS	CDS	2893355	2893655	.	+	1	ID=AsAag18253.t1.cds;Parent=AsAag18253.t1
Asue_scaffold12	AUGUSTUS	exon	2890979	2891024	.	+	.	ID=AsAag18253.t1.exon1;Parent=AsAag18253.t1
Asue_scaffold12	AUGUSTUS	exon	2891292	2891482	.	+	.	ID=AsAag18253.t1.exon2;Parent=AsAag18253.t1
Asue_scaffold12	AUGUSTUS	exon	2891569	2891643	.	+	.	ID=AsAag18253.t1.exon3;Parent=AsAag18253.t1
Asue_scaffold12	AUGUSTUS	exon	2892082	2892183	.	+	.	ID=AsAag18253.t1.exon4;Parent=AsAag18253.t1
Asue_scaffold12	AUGUSTUS	exon	2892342	2892413	.	+	.	ID=AsAag18253.t1.exon5;Parent=AsAag18253.t1
Asue_scaffold12	AUGUSTUS	exon	2892491	2892547	.	+	.	ID=AsAag18253.t1.exon6;Parent=AsAag18253.t1
Asue_scaffold12	AUGUSTUS	exon	2892644	2892895	.	+	.	ID=AsAag18253.t1.exon7;Parent=AsAag18253.t1
Asue_scaffold12	AUGUSTUS	exon	2893087	2893268	.	+	.	ID=AsAag18253.t1.exon8;Parent=AsAag18253.t1
Asue_scaffold12	AUGUSTUS	exon	2893355	2893655	.	+	.	ID=AsAag18253.t1.exon9;Parent=AsAag18253.t1
###
# start gene g18254
# protein sequence = [MEVSKRMDMMLERRSSIETEPMTLHLDQLENAREEAIYVMKTKTMEEAMDIFTKETHGGLRAGEERGGRCINLXXXXX
# XXXXXXEDERMTFMSPHGWDIATAPF]
# Evidence for and against this transcript:
# % of transcript supported by hints (any source): 20
# CDS exons: 0/2
# CDS introns: 1/1
#      E:   1 
# 5'UTR exons and introns: 0/1
# 3'UTR exons and introns: 0/1
# hint groups fully obeyed: 1
#      E:   1 
# incompatible hint groups: 0
# end gene g18254
Asue_scaffold12	AUGUSTUS	gene	2895071	2895742	.	+	.	ID=AsAag18254
Asue_scaffold12	AUGUSTUS	mRNA	2895071	2895742	.	+	.	ID=AsAag18254.t1;Parent=AsAag18254
Asue_scaffold12	AUGUSTUS	CDS	2895158	2895319	.	+	0	ID=AsAag18254.t1.cds;Parent=AsAag18254.t1
Asue_scaffold12	AUGUSTUS	CDS	2895426	2895578	.	+	0	ID=AsAag18254.t1.cds;Parent=AsAag18254.t1
Asue_scaffold12	AUGUSTUS	exon	2895158	2895319	.	+	.	ID=AsAag18254.t1.exon1;Parent=AsAag18254.t1
Asue_scaffold12	AUGUSTUS	exon	2895426	2895578	.	+	.	ID=AsAag18254.t1.exon2;Parent=AsAag18254.t1
###
# start gene g18255
# protein sequence = [MNGHCLFAASPPRLIPLRSTSSNVSPSGSYRIKFSDNVAVECRNLCFSVSTRQGISVPILRDCSFRIPSGQLWMILGP
# NGCGKSTLLKXXXXXXXXPTSILAGVVNPSSGTVFVEKPKNFVFQNPDHQVVMPTVEADVAFGLGKYHDMNQEEVKSRVIKALEAVGMRDYMQRPIQT
# LSGGQKQRIAIAGALAEACKVLLLDELTTFLDESDQMGVIKAVKDLINAKKGDVTALWVTHRLEELKYADGAVYMENGRVVRHGDAATISDFIKAKQS
# FYIDQIGS]
# Evidence for and against this transcript:
# % of transcript supported by hints (any source): 72.7
# CDS exons: 5/5
#      P:   5 
# CDS introns: 3/4
#      E:   3 
#      P:   3 
# 5'UTR exons and introns: 0/1
# 3'UTR exons and introns: 0/1
# hint groups fully obeyed: 6
#      E:   3 
#      P:   3 
# incompatible hint groups: 5
#      P:   5 (TRINITY_GG_2_c2114_g1_i1,AL7G18110.t1)
# end gene g18255
Asue_scaffold12	AUGUSTUS	gene	2896751	2899246	.	+	.	ID=AsAag18255
Asue_scaffold12	AUGUSTUS	mRNA	2896751	2899246	.	+	.	ID=AsAag18255.t1;Parent=AsAag18255
Asue_scaffold12	AUGUSTUS	CDS	2897237	2897533	.	+	0	ID=AsAag18255.t1.cds;Parent=AsAag18255.t1
Asue_scaffold12	AUGUSTUS	CDS	2897829	2897915	.	+	0	ID=AsAag18255.t1.cds;Parent=AsAag18255.t1
Asue_scaffold12	AUGUSTUS	CDS	2898229	2898357	.	+	0	ID=AsAag18255.t1.cds;Parent=AsAag18255.t1
Asue_scaffold12	AUGUSTUS	CDS	2898444	2898566	.	+	0	ID=AsAag18255.t1.cds;Parent=AsAag18255.t1
Asue_scaffold12	AUGUSTUS	CDS	2898834	2899046	.	+	0	ID=AsAag18255.t1.cds;Parent=AsAag18255.t1
Asue_scaffold12	AUGUSTUS	exon	2897237	2897533	.	+	.	ID=AsAag18255.t1.exon1;Parent=AsAag18255.t1
Asue_scaffold12	AUGUSTUS	exon	2897829	2897915	.	+	.	ID=AsAag18255.t1.exon2;Parent=AsAag18255.t1
Asue_scaffold12	AUGUSTUS	exon	2898229	2898357	.	+	.	ID=AsAag18255.t1.exon3;Parent=AsAag18255.t1
Asue_scaffold12	AUGUSTUS	exon	2898444	2898566	.	+	.	ID=AsAag18255.t1.exon4;Parent=AsAag18255.t1
Asue_scaffold12	AUGUSTUS	exon	2898834	2899046	.	+	.	ID=AsAag18255.t1.exon5;Parent=AsAag18255.t1
###
# start gene g18256
# protein sequence = [MEMSRGSNSFDNKKPSCQRGHWRPVEDDNLRKLVEQYGPKNWNFIAQHLCGRSGKSCRLRWYNQLDPNITKKPFTEEE
# EDRLLKAHRIQGNRWASIARLFPGRTDNAVKNHFHVIMARRKRENFSSTATSTFNQTWHNVLSPSSSITRLNRSQFGLWRYRKDKSHGLWPYSFVSAP
# INDQFGSSSVSNVRHEIYLERRKSKELVDDHNYTFHAATPDHKKTSNEDGPSMGDDGEKNDVTFIDFLGVGLAS]
# Evidence for and against this transcript:
# % of transcript supported by hints (any source): 42.9
# CDS exons: 2/2
#      P:   2 
# CDS introns: 1/1
#      P:   1 
# 5'UTR exons and introns: 0/3
# 3'UTR exons and introns: 0/1
# hint groups fully obeyed: 0
# incompatible hint groups: 1
#      P:   1 (AL7G18120.t1)
# end gene g18256
Asue_scaffold12	AUGUSTUS	gene	2900311	2901870	.	+	.	ID=AsAag18256
Asue_scaffold12	AUGUSTUS	mRNA	2900311	2901870	.	+	.	ID=AsAag18256.t1;Parent=AsAag18256
Asue_scaffold12	AUGUSTUS	CDS	2900784	2900943	.	+	0	ID=AsAag18256.t1.cds;Parent=AsAag18256.t1
Asue_scaffold12	AUGUSTUS	CDS	2901061	2901653	.	+	2	ID=AsAag18256.t1.cds;Parent=AsAag18256.t1
Asue_scaffold12	AUGUSTUS	exon	2900784	2900943	.	+	.	ID=AsAag18256.t1.exon1;Parent=AsAag18256.t1
Asue_scaffold12	AUGUSTUS	exon	2901061	2901653	.	+	.	ID=AsAag18256.t1.exon2;Parent=AsAag18256.t1
###
# start gene g18257
# protein sequence = [MESEKNPTTVLSAITRPSWAFLLLVFTALAILSLQISSNSFIPIWIPTSQYHDPVTCSGFFNHDPFPNREVMSITDFG
# GVGDGKTSNTEAFRRAVRHLEGFAAEGGAQLNVPMGTWLSGSFNLTSNFTLFLQRGAVILGSKDLDEWPIVEPLPSYGRGRERPGGRHISLIHGDNLT
# NVVITGENGTIDGQGKMWWELWWNRTLVHTRGHLIEIKNSHNILISNLTLLNSPFWTIHPVYCSNVVIRNMTILAPMNAPNTDGIDPDSSTNVCIEDC
# YIESGDDLVAVKSGWDQYGMAVARPSSNIVIRRISGTTRTCSGVGIGSEMSGGIFNITVEDIHVWDSAAGLRIKTDKGRGGYISNITFNNVLLEKVKV
# PIRFSSGSNDHSDDKWDPKALPRVKGIYISNVVSLNSRKAPMLLGVEGTSFQDVCLRNVTLLGLPKTEKWKCKDVSGYASDVFPLSCPQLLQKKGSIS
# QCSYR]
# Evidence for and against this transcript:
# % of transcript supported by hints (any source): 81.8
# CDS exons: 5/5
#      P:   5 
# CDS introns: 4/4
#      E:   1 
#      P:   4 
# 5'UTR exons and introns: 0/1
# 3'UTR exons and introns: 0/1
# hint groups fully obeyed: 7
#      E:   1 
#      P:   6 
# incompatible hint groups: 5
#      P:   5 (AL7G18130.t1,TRINITY_GG_2_c121_g1_i2)
# end gene g18257
Asue_scaffold12	AUGUSTUS	gene	2902469	2905766	.	-	.	ID=AsAag18257
Asue_scaffold12	AUGUSTUS	mRNA	2902469	2905766	.	-	.	ID=AsAag18257.t1;Parent=AsAag18257
Asue_scaffold12	AUGUSTUS	CDS	2902670	2903307	.	-	2	ID=AsAag18257.t1.cds;Parent=AsAag18257.t1
Asue_scaffold12	AUGUSTUS	CDS	2903512	2903582	.	-	1	ID=AsAag18257.t1.cds;Parent=AsAag18257.t1
Asue_scaffold12	AUGUSTUS	CDS	2903673	2903847	.	-	2	ID=AsAag18257.t1.cds;Parent=AsAag18257.t1
Asue_scaffold12	AUGUSTUS	CDS	2904324	2904444	.	-	0	ID=AsAag18257.t1.cds;Parent=AsAag18257.t1
Asue_scaffold12	AUGUSTUS	CDS	2905163	2905585	.	-	0	ID=AsAag18257.t1.cds;Parent=AsAag18257.t1
Asue_scaffold12	AUGUSTUS	exon	2902670	2903307	.	-	.	ID=AsAag18257.t1.exon1;Parent=AsAag18257.t1
Asue_scaffold12	AUGUSTUS	exon	2903512	2903582	.	-	.	ID=AsAag18257.t1.exon2;Parent=AsAag18257.t1
Asue_scaffold12	AUGUSTUS	exon	2903673	2903847	.	-	.	ID=AsAag18257.t1.exon3;Parent=AsAag18257.t1
Asue_scaffold12	AUGUSTUS	exon	2904324	2904444	.	-	.	ID=AsAag18257.t1.exon4;Parent=AsAag18257.t1
Asue_scaffold12	AUGUSTUS	exon	2905163	2905585	.	-	.	ID=AsAag18257.t1.exon5;Parent=AsAag18257.t1
###
# start gene g18258
# protein sequence = [MERRLMIPCFFWLILVLDLVLRVSGNAEGDALSALKNSLADPNKVLQSWDATLVTPCTWFHVTCNSDNSVTRVDLGNA
# NLSGQLVMQLGQLPNLQYLELYSNNITGTIPEQLGNLTELVSLDLYLNNLSGPIPSTLGRLKKLRFLRLNNNSLSGEIPRSLTAVLTLQVLDLSNNGL
# TGDIPVNGSFSLFTPISFANTKLTPLPASPPPPISPTPPSPAGSNRITGAIAGGVAAGAALLFAVPAIALAWWRRKKPQDHFFDVPAEEDPEVHLGQL
# KRFSLRELQVASDNFSNRNILGRGGFGKVYKGRLADGTLVAVKRLKEERTQGGELQFQTEVEMISMAVHRNLLRLRGFCMTPTERLLVYPYMANGSVA
# SCLRERPESQPPLDWPKRXXXXXXXXXXXXXXXXXXXXXXXXXXXXXXXXXXXXXXXXXXXXXXXXXXXXXXXXXXXXXXXXXXXXXXXXXXXXXXXX
# XXXXXXXXXXXXXXXXXXXXXXDLARLANDDDVMLLDWVKGLLKEKKLEALVDVDLQGNYIDEEVEQLIQVALLCTQSSPMERPKMSEVVRMLEGDGL
# AERWEEWQKEEMFRQDFNYPTHHPAVSGWIIGDSTSQIENEYPSGPR]
# Evidence for and against this transcript:
# % of transcript supported by hints (any source): 42.9
# CDS exons: 0/10
# CDS introns: 9/9
#      E:   9 
# 5'UTR exons and introns: 0/1
# 3'UTR exons and introns: 0/1
# hint groups fully obeyed: 9
#      E:   9 
# incompatible hint groups: 0
# end gene g18258
Asue_scaffold12	AUGUSTUS	gene	2906721	2911005	.	+	.	ID=AsAag18258
Asue_scaffold12	AUGUSTUS	mRNA	2906721	2911005	.	+	.	ID=AsAag18258.t1;Parent=AsAag18258
Asue_scaffold12	AUGUSTUS	CDS	2907143	2907227	.	+	0	ID=AsAag18258.t1.cds;Parent=AsAag18258.t1
Asue_scaffold12	AUGUSTUS	CDS	2907533	2907665	.	+	2	ID=AsAag18258.t1.cds;Parent=AsAag18258.t1
Asue_scaffold12	AUGUSTUS	CDS	2907751	2907822	.	+	1	ID=AsAag18258.t1.cds;Parent=AsAag18258.t1
Asue_scaffold12	AUGUSTUS	CDS	2908034	2908177	.	+	1	ID=AsAag18258.t1.cds;Parent=AsAag18258.t1
Asue_scaffold12	AUGUSTUS	CDS	2908780	2908851	.	+	1	ID=AsAag18258.t1.cds;Parent=AsAag18258.t1
Asue_scaffold12	AUGUSTUS	CDS	2908958	2909029	.	+	1	ID=AsAag18258.t1.cds;Parent=AsAag18258.t1
Asue_scaffold12	AUGUSTUS	CDS	2909107	2909315	.	+	1	ID=AsAag18258.t1.cds;Parent=AsAag18258.t1
Asue_scaffold12	AUGUSTUS	CDS	2909394	2909735	.	+	2	ID=AsAag18258.t1.cds;Parent=AsAag18258.t1
Asue_scaffold12	AUGUSTUS	CDS	2910093	2910487	.	+	2	ID=AsAag18258.t1.cds;Parent=AsAag18258.t1
Asue_scaffold12	AUGUSTUS	CDS	2910566	2910889	.	+	0	ID=AsAag18258.t1.cds;Parent=AsAag18258.t1
Asue_scaffold12	AUGUSTUS	exon	2907143	2907227	.	+	.	ID=AsAag18258.t1.exon1;Parent=AsAag18258.t1
Asue_scaffold12	AUGUSTUS	exon	2907533	2907665	.	+	.	ID=AsAag18258.t1.exon2;Parent=AsAag18258.t1
Asue_scaffold12	AUGUSTUS	exon	2907751	2907822	.	+	.	ID=AsAag18258.t1.exon3;Parent=AsAag18258.t1
Asue_scaffold12	AUGUSTUS	exon	2908034	2908177	.	+	.	ID=AsAag18258.t1.exon4;Parent=AsAag18258.t1
Asue_scaffold12	AUGUSTUS	exon	2908780	2908851	.	+	.	ID=AsAag18258.t1.exon5;Parent=AsAag18258.t1
Asue_scaffold12	AUGUSTUS	exon	2908958	2909029	.	+	.	ID=AsAag18258.t1.exon6;Parent=AsAag18258.t1
Asue_scaffold12	AUGUSTUS	exon	2909107	2909315	.	+	.	ID=AsAag18258.t1.exon7;Parent=AsAag18258.t1
Asue_scaffold12	AUGUSTUS	exon	2909394	2909735	.	+	.	ID=AsAag18258.t1.exon8;Parent=AsAag18258.t1
Asue_scaffold12	AUGUSTUS	exon	2910093	2910487	.	+	.	ID=AsAag18258.t1.exon9;Parent=AsAag18258.t1
Asue_scaffold12	AUGUSTUS	exon	2910566	2910889	.	+	.	ID=AsAag18258.t1.exon10;Parent=AsAag18258.t1
###
# start gene g18259
# protein sequence = [MLTRFNIQNNKMVRANLVSMILLMHAIVGFPFHARGLSMTYYMMSCPFAEQIVKNSVNNALQADPTLSAGLIRMLFHD
# CFIEGCDASILLDSTKDNTAEKDSPANLSLRGYEIIDDAKQKIENRCPGVVSCADIVAMAARDAVFWAGGPYYDIPKGRFDGKRSKIEDTRNLPSPFL
# NASQLIQTFGQRGFTPQDVVALSGAHTLGVARCSSFKARLTVPDSSLDSTFANTLSRTCSAGDNAEQPFDATRNDFDNAYFNALQVKSGVLFSDQTLF
# NTPRTRNLVNGYALNQAKFFFDFQQAMRKMSNLDVKLGSQGEIRQNCRSIN]
# Evidence for and against this transcript:
# % of transcript supported by hints (any source): 77.8
# CDS exons: 4/4
#      P:   4 
# CDS introns: 3/3
#      P:   3 
# 5'UTR exons and introns: 0/1
# 3'UTR exons and introns: 0/1
# hint groups fully obeyed: 4
#      P:   4 
# incompatible hint groups: 5
#      P:   5 (AL7G18150.t1,TRINITY_GG_2_c1672_g1_i1)
# end gene g18259
Asue_scaffold12	AUGUSTUS	gene	2911233	2913276	.	-	.	ID=AsAag18259
Asue_scaffold12	AUGUSTUS	mRNA	2911233	2913276	.	-	.	ID=AsAag18259.t1;Parent=AsAag18259
Asue_scaffold12	AUGUSTUS	CDS	2911596	2911975	.	-	2	ID=AsAag18259.t1.cds;Parent=AsAag18259.t1
Asue_scaffold12	AUGUSTUS	CDS	2912401	2912563	.	-	0	ID=AsAag18259.t1.cds;Parent=AsAag18259.t1
Asue_scaffold12	AUGUSTUS	CDS	2912665	2912853	.	-	0	ID=AsAag18259.t1.cds;Parent=AsAag18259.t1
Asue_scaffold12	AUGUSTUS	CDS	2912938	2913183	.	-	0	ID=AsAag18259.t1.cds;Parent=AsAag18259.t1
Asue_scaffold12	AUGUSTUS	exon	2911596	2911975	.	-	.	ID=AsAag18259.t1.exon1;Parent=AsAag18259.t1
Asue_scaffold12	AUGUSTUS	exon	2912401	2912563	.	-	.	ID=AsAag18259.t1.exon2;Parent=AsAag18259.t1
Asue_scaffold12	AUGUSTUS	exon	2912665	2912853	.	-	.	ID=AsAag18259.t1.exon3;Parent=AsAag18259.t1
Asue_scaffold12	AUGUSTUS	exon	2912938	2913183	.	-	.	ID=AsAag18259.t1.exon4;Parent=AsAag18259.t1
###
# start gene g18260
# protein sequence = [MLVRFLRKDPTSRLKPRSQFSVSTTVSPPSLGFLRFTSVGNLLQRPTDFIYSLICVRGLGDIYIIRRNSFLIMETLWT
# LLYLLEPAPATLIVTAVTVTFASAFRALNYGKEMERNRDFSEASITLDSSQALMIPVMSSCSLLLMFYLFSSVSQLLTAFTAIASVSSLFYWLSPYAV
# YMKTQLGLSDPFVSRCCSKSFTRIQGLLLVACAMTVVAWLISGHWVLNNLLGISICIAFVSHVRLPNIKICAMLLVCLFVYDIFWVFFSERFFGANVM
# VAVATQQASNPVHTVANSLNLPGLQLITKKLELPVKIVFPRNLLGGVVPGVSASDFMMLGLGDMAIPAMLLALVLCFDHRKTRDVVNIFDLKSSKGHK
# YIWYALPGYAIGLVAALAAGVLTHSPQPALLYLVPSTLGPVIFMSWRRKDLAELWEGPALSNPIEKSHEIEI]
# Evidence for and against this transcript:
# % of transcript supported by hints (any source): 63.6
# CDS exons: 4/5
#      P:   4 
# CDS introns: 3/4
#      E:   3 
#      P:   3 
# 5'UTR exons and introns: 0/1
# 3'UTR exons and introns: 0/1
# hint groups fully obeyed: 5
#      E:   3 
#      P:   2 
# incompatible hint groups: 5
#      P:   5 (AL7G18160.t1,TRINITY_GG_2_c88_g1_i1)
# end gene g18260
Asue_scaffold12	AUGUSTUS	gene	2914671	2917296	.	-	.	ID=AsAag18260
Asue_scaffold12	AUGUSTUS	mRNA	2914671	2917296	.	-	.	ID=AsAag18260.t1;Parent=AsAag18260
Asue_scaffold12	AUGUSTUS	CDS	2914770	2914889	.	-	0	ID=AsAag18260.t1.cds;Parent=AsAag18260.t1
Asue_scaffold12	AUGUSTUS	CDS	2915116	2915316	.	-	0	ID=AsAag18260.t1.cds;Parent=AsAag18260.t1
Asue_scaffold12	AUGUSTUS	CDS	2915427	2916336	.	-	1	ID=AsAag18260.t1.cds;Parent=AsAag18260.t1
Asue_scaffold12	AUGUSTUS	CDS	2916879	2916960	.	-	2	ID=AsAag18260.t1.cds;Parent=AsAag18260.t1
Asue_scaffold12	AUGUSTUS	CDS	2917229	2917250	.	-	0	ID=AsAag18260.t1.cds;Parent=AsAag18260.t1
Asue_scaffold12	AUGUSTUS	exon	2914770	2914889	.	-	.	ID=AsAag18260.t1.exon1;Parent=AsAag18260.t1
Asue_scaffold12	AUGUSTUS	exon	2915116	2915316	.	-	.	ID=AsAag18260.t1.exon2;Parent=AsAag18260.t1
Asue_scaffold12	AUGUSTUS	exon	2915427	2916336	.	-	.	ID=AsAag18260.t1.exon3;Parent=AsAag18260.t1
Asue_scaffold12	AUGUSTUS	exon	2916879	2916960	.	-	.	ID=AsAag18260.t1.exon4;Parent=AsAag18260.t1
Asue_scaffold12	AUGUSTUS	exon	2917229	2917250	.	-	.	ID=AsAag18260.t1.exon5;Parent=AsAag18260.t1
###
# start gene g18261
# protein sequence = [MGAAHSHEDLEICSXXXXXXXXXXXXXXXXXXXXTFQDSRDDTLGISSSARRLRPKSPSSSLDDVEAKLQALKLKYQS
# TEAPSTQNSARLFRYINGNTPKAKWVTAEKLTAYCFVKTNKGXXXXXXXXXXXXXDNEWWVLKVGSKIREKVSDEMQLKAYKDQRRVDFVAKAVWAMK
# FASSEDFSSFVSSYNNCLFENNHGVEFNEANKAKIYGKDFIGWANPEAADDSMWEDADDILLQSPGGRSATPARDTQDLTEAFEEATSEGIHSLALGA
# LDNSFLVGDSGIQVFKNMRQGIQGKGVCVNFEPGYGRAHSSAPKKALLMRAETNMLLMSPMSQTPHSRGIHQLDIETGKVISEWKFEKDGVDISMSDI
# TNDGKGAQLDPSASTFLGLDNNRLCRWDMRDRYGMVQDLATANTPVLNWAQGHQFSRGTNFQCFATTGDGSIVVGSLDGKIRLYSSNTMRQAKTAFPG
# LGAPVTHVDATFDGKWIVGTTDTYLIVICTLFTDKSGKTKTGFEGRMGNKIAAPRLLKLRPLDAHLAGSDNKFRNAQFSWVTEDGKQERHVVATVGKF
# SVIWNFQQVKNGSHECYHDQEGLKKCYCYKIVLRNESIVDSRFMNDNFAISGSPEAPLVIATPMKVSSFSLSSKR]
# Evidence for and against this transcript:
# % of transcript supported by hints (any source): 60
# CDS exons: 2/2
#      P:   2 
# CDS introns: 1/1
#      E:   1 
#      P:   1 
# 5'UTR exons and introns: 0/1
# 3'UTR exons and introns: 0/1
# hint groups fully obeyed: 2
#      E:   1 
#      P:   1 
# incompatible hint groups: 2
#      P:   2 (TRINITY_GG_2_c485_g1_i1,AL7G18170.t1)
# end gene g18261
Asue_scaffold12	AUGUSTUS	gene	2917471	2919987	.	+	.	ID=AsAag18261
Asue_scaffold12	AUGUSTUS	mRNA	2917471	2919987	.	+	.	ID=AsAag18261.t1;Parent=AsAag18261
Asue_scaffold12	AUGUSTUS	CDS	2917525	2919174	.	+	0	ID=AsAag18261.t1.cds;Parent=AsAag18261.t1
Asue_scaffold12	AUGUSTUS	CDS	2919449	2919730	.	+	0	ID=AsAag18261.t1.cds;Parent=AsAag18261.t1
Asue_scaffold12	AUGUSTUS	exon	2917525	2919174	.	+	.	ID=AsAag18261.t1.exon1;Parent=AsAag18261.t1
Asue_scaffold12	AUGUSTUS	exon	2919449	2919730	.	+	.	ID=AsAag18261.t1.exon2;Parent=AsAag18261.t1
###
# start gene g18262
# protein sequence = [MEDLKTTDAVSPPEDSIFSSNGGIIEPELHQPQAIPTKLENNEEENGKIQQSYSEEDITENGKIYMDDTFEPSSLSNS
# QVEETQDSSTTPTFVSPSAEIVLPRVNTKYEAEGTTRNAVSPRSLYSPRSIGSPRALLSPRFAGSSSPLSNGTPRSMDSFRDSIDTASPFESVKEAVS
# KFGGITDWKAHRMKVLERSNFVEQELDKIQEEIPEYKKKAEMVEMSKMLAVEELESTKRLIEELKLNLDKAETEEQQAKQDSELAKLRVQEMEQGIAD
# EASVAAKAQLEVAQARHTSAISELESVKEELQNLQKEYDDLVKEKELAVKEAEEAVLASKEVERKVEELTIELIATKESLECAHSSHLEAEEHKIGAA
# MLRDQETHRWEKELKQAEEELQRLKQHIVSTKELQVKLEFASALLLDLKKELADHMESSKLKEETGESVTNSEISLQEKTTDIQKAVASAKKELEEVN
# ANVEKATSEVNSLKVASSSLRLEIEKEKSALDSLKQREGMASVTVASLEAEIDITRCEIALVKSKEKEARDEMVELPKQLQQASQEADEAKSFAELAR
# EELRKSQEEAEQAKAGASTMESRLFAAQKEIEAIKASERLALAAIKALQESESSSKENAVDSPRTVTLTIEEYYELSKLAHEAEEAANARVAAAVSEI
# EEAKETEKRSLEKLEEVNKEMVSRKETLAGAMEKAEKAKEGKLGVEQELRKWREESEKKRKNGDNNGVNIEKSHGKSIQGSKEKEAETNESNVTETNP
# IPQANPVKKKKKLFPRFFMFLMKKKSHK]
# Evidence for and against this transcript:
# % of transcript supported by hints (any source): 60
# CDS exons: 2/2
#      P:   2 
# CDS introns: 1/1
#      P:   1 
# 5'UTR exons and introns: 0/1
# 3'UTR exons and introns: 0/1
# hint groups fully obeyed: 1
#      P:   1 
# incompatible hint groups: 4
#      P:   4 (TRINITY_GG_2_c2387_g1_i1,TRINITY_GG_2_c2438_g1_i1,TRINITY_GG_2_c3664_g1_i1)
# end gene g18262
Asue_scaffold12	AUGUSTUS	gene	2920030	2922826	.	-	.	ID=AsAag18262
Asue_scaffold12	AUGUSTUS	mRNA	2920030	2922826	.	-	.	ID=AsAag18262.t1;Parent=AsAag18262
Asue_scaffold12	AUGUSTUS	CDS	2920206	2922005	.	-	0	ID=AsAag18262.t1.cds;Parent=AsAag18262.t1
Asue_scaffold12	AUGUSTUS	CDS	2922089	2922667	.	-	0	ID=AsAag18262.t1.cds;Parent=AsAag18262.t1
Asue_scaffold12	AUGUSTUS	exon	2920206	2922005	.	-	.	ID=AsAag18262.t1.exon1;Parent=AsAag18262.t1
Asue_scaffold12	AUGUSTUS	exon	2922089	2922667	.	-	.	ID=AsAag18262.t1.exon2;Parent=AsAag18262.t1
###
# start gene g18263
# protein sequence = [MARGGGEWTGGIAGTGVLSFKRITLLVCFFNILIALFVLRFLYASSLHIYSNNDNVVKYTADEIRKMEESIRIRRSKE
# PTLLVQLVKKLKHEVATAESNTELSPNVKHKLVDEILQRLKSFDEKSNVTQLREVVETWRSEKLEEAKELIQGQNGVNSTLIVEEAGMLVRALELEWD
# VLSEEIGFWLPAEVTNEEHDDKPEGEEEPEEILAGRPVPAVCNAELHTDYGGAAVRWGLTHHKESAADCCQACLDQAKRAKPGETRCNIWVYCPSEFG
# CFSPDIYEHKHQECWLKYAEKPKQNFKDRYSETYRNNHPKAPSIVPWVSGVITA]
# Evidence for and against this transcript:
# % of transcript supported by hints (any source): 86.7
# CDS exons: 7/7
#      P:   7 
# CDS introns: 6/6
#      E:   6 
#      P:   6 
# 5'UTR exons and introns: 0/1
# 3'UTR exons and introns: 0/1
# hint groups fully obeyed: 16
#      E:   6 
#      P:  10 
# incompatible hint groups: 3
#      P:   3 (TRINITY_GG_2_c1532_g1_i1,AL7G18190.t1)
# end gene g18263
Asue_scaffold12	AUGUSTUS	gene	2922947	2925846	.	-	.	ID=AsAag18263
Asue_scaffold12	AUGUSTUS	mRNA	2922947	2925846	.	-	.	ID=AsAag18263.t1;Parent=AsAag18263
Asue_scaffold12	AUGUSTUS	CDS	2923357	2923467	.	-	0	ID=AsAag18263.t1.cds;Parent=AsAag18263.t1
Asue_scaffold12	AUGUSTUS	CDS	2923584	2923843	.	-	2	ID=AsAag18263.t1.cds;Parent=AsAag18263.t1
Asue_scaffold12	AUGUSTUS	CDS	2923963	2924085	.	-	2	ID=AsAag18263.t1.cds;Parent=AsAag18263.t1
Asue_scaffold12	AUGUSTUS	CDS	2924215	2924313	.	-	2	ID=AsAag18263.t1.cds;Parent=AsAag18263.t1
Asue_scaffold12	AUGUSTUS	CDS	2925113	2925251	.	-	0	ID=AsAag18263.t1.cds;Parent=AsAag18263.t1
Asue_scaffold12	AUGUSTUS	CDS	2925332	2925420	.	-	2	ID=AsAag18263.t1.cds;Parent=AsAag18263.t1
Asue_scaffold12	AUGUSTUS	CDS	2925517	2925682	.	-	0	ID=AsAag18263.t1.cds;Parent=AsAag18263.t1
Asue_scaffold12	AUGUSTUS	exon	2923357	2923467	.	-	.	ID=AsAag18263.t1.exon1;Parent=AsAag18263.t1
Asue_scaffold12	AUGUSTUS	exon	2923584	2923843	.	-	.	ID=AsAag18263.t1.exon2;Parent=AsAag18263.t1
Asue_scaffold12	AUGUSTUS	exon	2923963	2924085	.	-	.	ID=AsAag18263.t1.exon3;Parent=AsAag18263.t1
Asue_scaffold12	AUGUSTUS	exon	2924215	2924313	.	-	.	ID=AsAag18263.t1.exon4;Parent=AsAag18263.t1
Asue_scaffold12	AUGUSTUS	exon	2925113	2925251	.	-	.	ID=AsAag18263.t1.exon5;Parent=AsAag18263.t1
Asue_scaffold12	AUGUSTUS	exon	2925332	2925420	.	-	.	ID=AsAag18263.t1.exon6;Parent=AsAag18263.t1
Asue_scaffold12	AUGUSTUS	exon	2925517	2925682	.	-	.	ID=AsAag18263.t1.exon7;Parent=AsAag18263.t1
###
# start gene g18264
# protein sequence = [MKILVTGSTGYLGARLCHALLRRGHSVRALVRRTSDISDLPPEVELAYGDVTDFRSLTDACSGCDIVFHAAALVEPWL
# PDPSRFVKVNVGGLKNVLGAVKETKTVQKIIYTSSFFALGSTDGSVANENQVHSERFFCTEYERSKATADKIALNAASEGVPIILLYPGVIYGPGKLT
# TGNMVAKLLIERFNGRLPGYIGSGNDRYSFSHVDDVVEGHVAAMEKGRLGERYLLTGENASFKLVFDMAALITGTKNPKFSIPLWAINAYGWLSVLIS
# RVTGKLPLISPPTVKVLRHQWSYSCDKAKLELGYNPRSLQEGLEEMLPWLKSLGVIHY]
# Evidence for and against this transcript:
# % of transcript supported by hints (any source): 81.8
# CDS exons: 5/5
#      P:   5 
# CDS introns: 4/4
#      E:   3 
#      P:   4 
# 5'UTR exons and introns: 0/1
# 3'UTR exons and introns: 0/1
# hint groups fully obeyed: 7
#      E:   3 
#      P:   4 
# incompatible hint groups: 7
#      P:   7 (TRINITY_GG_2_c1400_g1_i1,AL7G18200.t1)
# end gene g18264
Asue_scaffold12	AUGUSTUS	gene	2932723	2934538	.	+	.	ID=AsAag18264
Asue_scaffold12	AUGUSTUS	mRNA	2932723	2934538	.	+	.	ID=AsAag18264.t1;Parent=AsAag18264
Asue_scaffold12	AUGUSTUS	CDS	2932834	2933091	.	+	0	ID=AsAag18264.t1.cds;Parent=AsAag18264.t1
Asue_scaffold12	AUGUSTUS	CDS	2933174	2933302	.	+	0	ID=AsAag18264.t1.cds;Parent=AsAag18264.t1
Asue_scaffold12	AUGUSTUS	CDS	2933382	2933546	.	+	0	ID=AsAag18264.t1.cds;Parent=AsAag18264.t1
Asue_scaffold12	AUGUSTUS	CDS	2933807	2934112	.	+	0	ID=AsAag18264.t1.cds;Parent=AsAag18264.t1
Asue_scaffold12	AUGUSTUS	CDS	2934209	2934349	.	+	0	ID=AsAag18264.t1.cds;Parent=AsAag18264.t1
Asue_scaffold12	AUGUSTUS	exon	2932834	2933091	.	+	.	ID=AsAag18264.t1.exon1;Parent=AsAag18264.t1
Asue_scaffold12	AUGUSTUS	exon	2933174	2933302	.	+	.	ID=AsAag18264.t1.exon2;Parent=AsAag18264.t1
Asue_scaffold12	AUGUSTUS	exon	2933382	2933546	.	+	.	ID=AsAag18264.t1.exon3;Parent=AsAag18264.t1
Asue_scaffold12	AUGUSTUS	exon	2933807	2934112	.	+	.	ID=AsAag18264.t1.exon4;Parent=AsAag18264.t1
Asue_scaffold12	AUGUSTUS	exon	2934209	2934349	.	+	.	ID=AsAag18264.t1.exon5;Parent=AsAag18264.t1
###
# start gene g18265
# protein sequence = [MRNITTTTRIMLLLVITILMGIAYRGEAIACPQVNMYLAQCLPYLKAGGNPSPACCNGLNSLKAAAPAKSDRQVACNC
# LKSVANTIPGINDDYAKQLPAKCGVNIGVPFSKTVDCNR]
# Evidence for and against this transcript:
# % of transcript supported by hints (any source): 0
# CDS exons: 0/1
# CDS introns: 0/0
# 5'UTR exons and introns: 0/1
# 3'UTR exons and introns: 0/1
# hint groups fully obeyed: 0
# incompatible hint groups: 0
# end gene g18265
Asue_scaffold12	AUGUSTUS	gene	2934724	2935288	.	-	.	ID=AsAag18265
Asue_scaffold12	AUGUSTUS	mRNA	2934724	2935288	.	-	.	ID=AsAag18265.t1;Parent=AsAag18265
Asue_scaffold12	AUGUSTUS	CDS	2934892	2935245	.	-	0	ID=AsAag18265.t1.cds;Parent=AsAag18265.t1
Asue_scaffold12	AUGUSTUS	exon	2934892	2935245	.	-	.	ID=AsAag18265.t1.exon1;Parent=AsAag18265.t1
###
# start gene g18266
# protein sequence = [MESSVKPNPFLSFSSFIHHHCTRFSSDLSARIEDTKRFAETLATRRFSLPPPPFASVSQSKSGTPTTTLSPSLVAKAL
# AGTSVFTVSNTNNEFVLISDPTGDKSIGLLCFRQEDAEAFLAQARLRRRELKTNAKVVPITLDQVYLLKVEGISFRFLPDPIQIKNALELKSGNKNGF
# DGVPVFQSELLVVRKKNRRYCPVYFSKEDIERELSKYTRASRGDQQIMVGSLEDVLRKMEKSEKNSGWEDVIFIPPGRSYAQHMQELIKE]
# Evidence for and against this transcript:
# % of transcript supported by hints (any source): 82.4
# CDS exons: 7/8
#      P:   7 
# CDS introns: 7/7
#      E:   7 
#      P:   7 
# 5'UTR exons and introns: 0/1
# 3'UTR exons and introns: 0/1
# hint groups fully obeyed: 7
#      E:   7 
# incompatible hint groups: 1
#      P:   1 (TRINITY_GG_2_c60_g1_i1)
# end gene g18266
Asue_scaffold12	AUGUSTUS	gene	2935553	2937895	.	+	.	ID=AsAag18266
Asue_scaffold12	AUGUSTUS	mRNA	2935553	2937895	.	+	.	ID=AsAag18266.t1;Parent=AsAag18266
Asue_scaffold12	AUGUSTUS	CDS	2935621	2935983	.	+	0	ID=AsAag18266.t1.cds;Parent=AsAag18266.t1
Asue_scaffold12	AUGUSTUS	CDS	2936067	2936129	.	+	0	ID=AsAag18266.t1.cds;Parent=AsAag18266.t1
Asue_scaffold12	AUGUSTUS	CDS	2936588	2936662	.	+	0	ID=AsAag18266.t1.cds;Parent=AsAag18266.t1
Asue_scaffold12	AUGUSTUS	CDS	2936759	2936806	.	+	0	ID=AsAag18266.t1.cds;Parent=AsAag18266.t1
Asue_scaffold12	AUGUSTUS	CDS	2936915	2936974	.	+	0	ID=AsAag18266.t1.cds;Parent=AsAag18266.t1
Asue_scaffold12	AUGUSTUS	CDS	2937080	2937142	.	+	0	ID=AsAag18266.t1.cds;Parent=AsAag18266.t1
Asue_scaffold12	AUGUSTUS	CDS	2937497	2937532	.	+	0	ID=AsAag18266.t1.cds;Parent=AsAag18266.t1
Asue_scaffold12	AUGUSTUS	CDS	2937624	2937716	.	+	0	ID=AsAag18266.t1.cds;Parent=AsAag18266.t1
Asue_scaffold12	AUGUSTUS	exon	2935621	2935983	.	+	.	ID=AsAag18266.t1.exon1;Parent=AsAag18266.t1
Asue_scaffold12	AUGUSTUS	exon	2936067	2936129	.	+	.	ID=AsAag18266.t1.exon2;Parent=AsAag18266.t1
Asue_scaffold12	AUGUSTUS	exon	2936588	2936662	.	+	.	ID=AsAag18266.t1.exon3;Parent=AsAag18266.t1
Asue_scaffold12	AUGUSTUS	exon	2936759	2936806	.	+	.	ID=AsAag18266.t1.exon4;Parent=AsAag18266.t1
Asue_scaffold12	AUGUSTUS	exon	2936915	2936974	.	+	.	ID=AsAag18266.t1.exon5;Parent=AsAag18266.t1
Asue_scaffold12	AUGUSTUS	exon	2937080	2937142	.	+	.	ID=AsAag18266.t1.exon6;Parent=AsAag18266.t1
Asue_scaffold12	AUGUSTUS	exon	2937497	2937532	.	+	.	ID=AsAag18266.t1.exon7;Parent=AsAag18266.t1
Asue_scaffold12	AUGUSTUS	exon	2937624	2937716	.	+	.	ID=AsAag18266.t1.exon8;Parent=AsAag18266.t1
###
# start gene g18267
# protein sequence = [MTMLMKMAPSKSALIRFNLVLLGFSFLLYTAIFLHPSSSVYFSSGASFVGCSFRDCTPKVVRGVKMQELVEENEIYKR
# DLLTASNQTKLEAPSFMEEILTRGLGKTKIGMVNMEEYDLTNWKRYGETVHIHFERVSKLFKWQDLFPEWIDEEEETEVPTCPEIPMPDFESGEKLDL
# VVVKLPCNYPEEGWRREVLRLQVNLVAANLAAKKGKTDWRWKSKVLFWSKCQPMIEIFRCDDLDKREEDWWLYRPEVVRLQQKLSLPIGSCNLALPLW
# APQGVDKVYDLSKIEAETKRPKREAYVTVLHSSESYVCGAITVAQSLLQTNTKRDLILLHDDSISITKLRALAAAGWKLRRIIRIRNPLAEKDSYNEY
# NYSKFRLWQLTDYDKVIFIDADIIVLRNLDLLFHFPQMSATGNDVWIFNSGIMVIEPSNCTFSTIMSQRSEIVSYNGGDQGYLNEIFVWWHRLPRRVN
# FLKNFWSNTTKERNMKNNLFAAEPAQVYAVHYLGWKPWLCYRDYDCNYDVDEQLVYASDAAHVRWWKVHDSMDKALQKFCRLTKKRRTEINWERRKAR
# LRGSTDYHWKINVTDPRRRRSYLIG]
# Evidence for and against this transcript:
# % of transcript supported by hints (any source): 77.8
# CDS exons: 4/4
#      P:   4 
# CDS introns: 3/3
#      P:   3 
# 5'UTR exons and introns: 0/1
# 3'UTR exons and introns: 0/1
# hint groups fully obeyed: 0
# incompatible hint groups: 2
#      P:   2 (AL7G18230.t1,TRINITY_GG_2_c3466_g1_i1)
# end gene g18267
Asue_scaffold12	AUGUSTUS	gene	2939193	2942387	.	+	.	ID=AsAag18267
Asue_scaffold12	AUGUSTUS	mRNA	2939193	2942387	.	+	.	ID=AsAag18267.t1;Parent=AsAag18267
Asue_scaffold12	AUGUSTUS	CDS	2939213	2939389	.	+	0	ID=AsAag18267.t1.cds;Parent=AsAag18267.t1
Asue_scaffold12	AUGUSTUS	CDS	2939477	2940131	.	+	0	ID=AsAag18267.t1.cds;Parent=AsAag18267.t1
Asue_scaffold12	AUGUSTUS	CDS	2941192	2941717	.	+	2	ID=AsAag18267.t1.cds;Parent=AsAag18267.t1
Asue_scaffold12	AUGUSTUS	CDS	2941814	2942237	.	+	1	ID=AsAag18267.t1.cds;Parent=AsAag18267.t1
Asue_scaffold12	AUGUSTUS	exon	2939213	2939389	.	+	.	ID=AsAag18267.t1.exon1;Parent=AsAag18267.t1
Asue_scaffold12	AUGUSTUS	exon	2939477	2940131	.	+	.	ID=AsAag18267.t1.exon2;Parent=AsAag18267.t1
Asue_scaffold12	AUGUSTUS	exon	2941192	2941717	.	+	.	ID=AsAag18267.t1.exon3;Parent=AsAag18267.t1
Asue_scaffold12	AUGUSTUS	exon	2941814	2942237	.	+	.	ID=AsAag18267.t1.exon4;Parent=AsAag18267.t1
###
# start gene g18268
# protein sequence = [MAVTDFFAGEIATELLKQLFLISAKAWKYKSTADKLIALIEDIQPTIKEIQYSGVELPAHRQAQIGMLFDTFEKGKKL
# TEKVLSARRWNMFRQLTLARKMEKLEKTITNFLKAPILAHILADVHRLRADSEERLDRVDRSLERVIQQVGSMKIGGGGMIREAMKRAEAMEIETNDD
# LEKFGVGLELGKIKVKKMIFEAQXXXXXXXXXXXXXXXXXXXELERDHEVRCHFENRILFLTVSQSPLLEELREHIWGFLSGCEAGNPVPDCSFQFEG
# TRKLVILDDVWTTQALDRLTSFKFPGCTTLVVSRSKLTEPKFTYDVEVLSEDEAISLFCLCAFGQKSVPPGFCNDLVKQVANECKGLPLALKVTGASL
# NDKPEKYWEGVLQRLSRGEPADDSHESRLLHQMEASLENLDQTTKDCFLDLGAFPEDRKIPLDVLINMWIELHDIDEGNAFAILVDLSHKNLLTLGKD
# PRLGSLYASHYDIFVTQHDVLRDLALHISNVGKVNRRKRLLMPKRELELPREWERNNDERYIAQIVSIHTGEMNEMQWFDMEFPKAEILILNFSSDKY
# VLPPFITKMPQLRVLVIINNGMSPAVLHDFSIFANLSKLRSLWLERVHVPELSNSTTPLKNLHKMSLILCKINKSFDQTGVDVANIFPKLGDLTIDHC
# DDLVALPSSICGLTSLSCLSITNCPRLGELPKNLSKLQALEILRLYACPELKTLPGEICELPGLKYLDISQCVSLSCLPEEIGKLKKLEKIDMRECCF
# SGRPSSAVSLKSLRHVICDTDVAFMWDEVKKVVPGLKIEAAEKCFSLDWLDE]
# Evidence for and against this transcript:
# % of transcript supported by hints (any source): 81.8
# CDS exons: 5/5
#      P:   5 
# CDS introns: 4/4
#      E:   4 
#      P:   4 
# 5'UTR exons and introns: 0/1
# 3'UTR exons and introns: 0/1
# hint groups fully obeyed: 10
#      E:   4 
#      P:   6 
# incompatible hint groups: 5
#      P:   5 (TRINITY_GG_2_c2453_g1_i1,AL7G18240.t1)
# end gene g18268
Asue_scaffold12	AUGUSTUS	gene	2943003	2946076	.	+	.	ID=AsAag18268
Asue_scaffold12	AUGUSTUS	mRNA	2943003	2946076	.	+	.	ID=AsAag18268.t1;Parent=AsAag18268
Asue_scaffold12	AUGUSTUS	CDS	2943125	2943806	.	+	0	ID=AsAag18268.t1.cds;Parent=AsAag18268.t1
Asue_scaffold12	AUGUSTUS	CDS	2943910	2944286	.	+	2	ID=AsAag18268.t1.cds;Parent=AsAag18268.t1
Asue_scaffold12	AUGUSTUS	CDS	2944364	2944719	.	+	0	ID=AsAag18268.t1.cds;Parent=AsAag18268.t1
Asue_scaffold12	AUGUSTUS	CDS	2944805	2945010	.	+	1	ID=AsAag18268.t1.cds;Parent=AsAag18268.t1
Asue_scaffold12	AUGUSTUS	CDS	2945111	2945940	.	+	2	ID=AsAag18268.t1.cds;Parent=AsAag18268.t1
Asue_scaffold12	AUGUSTUS	exon	2943125	2943806	.	+	.	ID=AsAag18268.t1.exon1;Parent=AsAag18268.t1
Asue_scaffold12	AUGUSTUS	exon	2943910	2944286	.	+	.	ID=AsAag18268.t1.exon2;Parent=AsAag18268.t1
Asue_scaffold12	AUGUSTUS	exon	2944364	2944719	.	+	.	ID=AsAag18268.t1.exon3;Parent=AsAag18268.t1
Asue_scaffold12	AUGUSTUS	exon	2944805	2945010	.	+	.	ID=AsAag18268.t1.exon4;Parent=AsAag18268.t1
Asue_scaffold12	AUGUSTUS	exon	2945111	2945940	.	+	.	ID=AsAag18268.t1.exon5;Parent=AsAag18268.t1
###
# start gene g18269
# protein sequence = [MSASIKFEVDAESLFRKMVAAVSHRTFLRVQNICHRSPFFSDTLICLVTRCKRAEVRFLARAMKQESAGPIPIYNSVS
# ASKAFAYTVCPLDAFGGLYTSKWLYSRYETRRKPLVPCPKWLSYLL]
# Evidence for and against this transcript:
# % of transcript supported by hints (any source): 20
# CDS exons: 1/2
#      P:   1 
# CDS introns: 0/1
# 5'UTR exons and introns: 0/1
# 3'UTR exons and introns: 0/1
# hint groups fully obeyed: 0
# incompatible hint groups: 3
#      E:   1 
#      P:   2 (TRINITY_GG_2_c3527_g1_i1,TRINITY_GG_2_c79_g1_i1)
# protein sequence = [MSASIKFEVDAESLFRKMVAAVSHRTFLRVQNICHRSPFFSDTLICLVTRCKRAEVRFLARAMKQESAGPIPIYNSVS
# ASKAFAYTVCPLDAFEANLRSFAPRDKADERVGEKRVTVDEYIELKRLIMSLQDQVQNHNKDSYGQRGRAYSVISYTRHVVSQEEPYLLTHIHR]
# Evidence for and against this transcript:
# % of transcript supported by hints (any source): 18.2
# CDS exons: 1/4
#      P:   1 
# CDS introns: 0/3
# 5'UTR exons and introns: 0/1
# 3'UTR exons and introns: 1/3
#      E:   1 
# hint groups fully obeyed: 1
#      E:   1 
# incompatible hint groups: 3
#      E:   1 
#      P:   2 (TRINITY_GG_2_c3527_g1_i1,TRINITY_GG_2_c79_g1_i1)
# end gene g18269
Asue_scaffold12	AUGUSTUS	gene	2947593	2949439	.	+	.	ID=AsAag18269
Asue_scaffold12	AUGUSTUS	mRNA	2947593	2948287	.	+	.	ID=AsAag18269.t1;Parent=AsAag18269
Asue_scaffold12	AUGUSTUS	CDS	2947646	2947663	.	+	0	ID=AsAag18269.t1.cds;Parent=AsAag18269.t1
Asue_scaffold12	AUGUSTUS	CDS	2947813	2948169	.	+	0	ID=AsAag18269.t1.cds;Parent=AsAag18269.t1
Asue_scaffold12	AUGUSTUS	exon	2947646	2947663	.	+	.	ID=AsAag18269.t1.exon1;Parent=AsAag18269.t1
Asue_scaffold12	AUGUSTUS	exon	2947813	2948169	.	+	.	ID=AsAag18269.t1.exon2;Parent=AsAag18269.t1
Asue_scaffold12	AUGUSTUS	mRNA	2947593	2949439	.	+	.	ID=AsAag18269.t2;Parent=AsAag18269
Asue_scaffold12	AUGUSTUS	CDS	2947646	2947663	.	+	0	ID=AsAag18269.t2.cds;Parent=AsAag18269.t2
Asue_scaffold12	AUGUSTUS	CDS	2947813	2948074	.	+	0	ID=AsAag18269.t2.cds;Parent=AsAag18269.t2
Asue_scaffold12	AUGUSTUS	CDS	2948302	2948420	.	+	2	ID=AsAag18269.t2.cds;Parent=AsAag18269.t2
Asue_scaffold12	AUGUSTUS	CDS	2948660	2948779	.	+	0	ID=AsAag18269.t2.cds;Parent=AsAag18269.t2
Asue_scaffold12	AUGUSTUS	exon	2947646	2947663	.	+	.	ID=AsAag18269.t2.exon1;Parent=AsAag18269.t2
Asue_scaffold12	AUGUSTUS	exon	2947813	2948074	.	+	.	ID=AsAag18269.t2.exon2;Parent=AsAag18269.t2
Asue_scaffold12	AUGUSTUS	exon	2948302	2948420	.	+	.	ID=AsAag18269.t2.exon3;Parent=AsAag18269.t2
Asue_scaffold12	AUGUSTUS	exon	2948660	2948779	.	+	.	ID=AsAag18269.t2.exon4;Parent=AsAag18269.t2
###
# start gene g18270
# protein sequence = [MVILGCEEGAQDSMAFPPPPWEAQLQDFSPSAESGSPFSTGVHPTQTAFTHAQPVNNNLYPQIPQTRPPVNNSSPYAQ
# MPQTDQAVNNNSPYPQMPQNGMYMPNQPNQALGSGYPPQQQKQQQMMMAQYYAXXXXXXXXXXXXAYGNQMGGYGYGYNQQQQGSSPYLDQQMYGLSM
# RDQTSHQVPPSSSTTSYLPPMKPKNKPEDKLFGDLVDISKFKPIKPKKLVPCDXXXXXXXXXXXXXXS]
# Evidence for and against this transcript:
# % of transcript supported by hints (any source): 40
# CDS exons: 0/1
# CDS introns: 0/0
# 5'UTR exons and introns: 6/13
#      E:   6 
# 3'UTR exons and introns: 0/1
# hint groups fully obeyed: 6
#      E:   6 
# incompatible hint groups: 0
# end gene g18270
Asue_scaffold12	AUGUSTUS	gene	2950733	2953422	.	+	.	ID=AsAag18270
Asue_scaffold12	AUGUSTUS	mRNA	2950733	2953422	.	+	.	ID=AsAag18270.t1;Parent=AsAag18270
Asue_scaffold12	AUGUSTUS	CDS	2952337	2953071	.	+	0	ID=AsAag18270.t1.cds;Parent=AsAag18270.t1
Asue_scaffold12	AUGUSTUS	exon	2952337	2953071	.	+	.	ID=AsAag18270.t1.exon1;Parent=AsAag18270.t1
###
# start gene g18271
# protein sequence = [MEENCEDCMKWEEELYWTHFQTLHFTQLLLPGFHNRLVIPQKFSTHCKRKLPQIVTLKSPSGATYSVRVEEDDEKTLA
# FGFGWDKFVKDHSLEENDLLVFKFHGLSEFEVLVFDGQTLCEKPTSYFVRKCGHAEKTKGTDFNATSSRSPKRHFNPADVETTPNQQLVISPVDNELE
# DLXXXXXXXXXXXMLNPLLVVSQTGYEQEEHINSDIDTASAQLPVISPTSTVRVSERKYPLSGFKKMRGEISNDNLHHKADVEMISAGSNNRALSLAK
# RAISPDGFLVFMRRSHVLSKCFLTIPYKWCVKNMLMARQEVVMQVDQRKWDMKFNFFGARGSGGISTGWKKFVQDNNLREGDVCVFELANSETRPLHL
# NVYIFRGEETERSNNVDSVHTIRMNTSSQYKSQARCPLQEHFLPRKTSKENLDRFIPNRSAMDFDYAHFALTEGRKGKDQTAAVSSPSKEAYRKQLAE
# TMNLNHTRILAFRNKPQAPVELLPNSHSASLHQQPKSVKPRRYIPQTSERTLDAPDIVDDFYLNLLDWGSANVLAIALDHTVYLWDASTGSTSELVTI
# DEEKGPVTSINWAPDGRHVAVGLNNSEVQLWDSASNRQLRTLNGCHQSRVGSLAWNNHILTTGGMDGQIVNNDVRIRSHIVETYRGHTQEVCGLKWSG
# SGQQLASGGNDNVVHIWDRSVASSNSTTQWLHRLEEHTSAVKALAWCPFQANLLATGGGGGDRTIKFWNTHTGACLNSVDTGSQVCSLLWSKNERELL
# SSHGFTQNQLTLWKYPSMVKMAELTGHTSRVLYMAQSPDGCTVASAAGDETLRFWNVFGVPETAKKAAPKAVYEPFSHVNR]
# Evidence for and against this transcript:
# % of transcript supported by hints (any source): 81
# CDS exons: 10/10
#      P:  10 
# CDS introns: 7/9
#      E:   3 
#      P:   7 
# 5'UTR exons and introns: 0/1
# 3'UTR exons and introns: 0/1
# hint groups fully obeyed: 8
#      E:   3 
#      P:   5 
# incompatible hint groups: 10
#      P:  10 (TRINITY_GG_2_c987_g1_i3,TRINITY_GG_2_c987_g1_i1,TRINITY_GG_2_c1290_g1_i2,AL7G18280.t1,...)
# end gene g18271
Asue_scaffold12	AUGUSTUS	gene	2953583	2958694	.	+	.	ID=AsAag18271
Asue_scaffold12	AUGUSTUS	mRNA	2953583	2958694	.	+	.	ID=AsAag18271.t1;Parent=AsAag18271
Asue_scaffold12	AUGUSTUS	CDS	2953644	2953754	.	+	0	ID=AsAag18271.t1.cds;Parent=AsAag18271.t1
Asue_scaffold12	AUGUSTUS	CDS	2953994	2954651	.	+	0	ID=AsAag18271.t1.cds;Parent=AsAag18271.t1
Asue_scaffold12	AUGUSTUS	CDS	2955019	2955140	.	+	2	ID=AsAag18271.t1.cds;Parent=AsAag18271.t1
Asue_scaffold12	AUGUSTUS	CDS	2955238	2955529	.	+	0	ID=AsAag18271.t1.cds;Parent=AsAag18271.t1
Asue_scaffold12	AUGUSTUS	CDS	2956187	2956272	.	+	2	ID=AsAag18271.t1.cds;Parent=AsAag18271.t1
Asue_scaffold12	AUGUSTUS	CDS	2956662	2956940	.	+	0	ID=AsAag18271.t1.cds;Parent=AsAag18271.t1
Asue_scaffold12	AUGUSTUS	CDS	2957043	2957312	.	+	0	ID=AsAag18271.t1.cds;Parent=AsAag18271.t1
Asue_scaffold12	AUGUSTUS	CDS	2957398	2957979	.	+	0	ID=AsAag18271.t1.cds;Parent=AsAag18271.t1
Asue_scaffold12	AUGUSTUS	CDS	2958083	2958215	.	+	0	ID=AsAag18271.t1.cds;Parent=AsAag18271.t1
Asue_scaffold12	AUGUSTUS	CDS	2958634	2958638	.	+	2	ID=AsAag18271.t1.cds;Parent=AsAag18271.t1
Asue_scaffold12	AUGUSTUS	exon	2953644	2953754	.	+	.	ID=AsAag18271.t1.exon1;Parent=AsAag18271.t1
Asue_scaffold12	AUGUSTUS	exon	2953994	2954651	.	+	.	ID=AsAag18271.t1.exon2;Parent=AsAag18271.t1
Asue_scaffold12	AUGUSTUS	exon	2955019	2955140	.	+	.	ID=AsAag18271.t1.exon3;Parent=AsAag18271.t1
Asue_scaffold12	AUGUSTUS	exon	2955238	2955529	.	+	.	ID=AsAag18271.t1.exon4;Parent=AsAag18271.t1
Asue_scaffold12	AUGUSTUS	exon	2956187	2956272	.	+	.	ID=AsAag18271.t1.exon5;Parent=AsAag18271.t1
Asue_scaffold12	AUGUSTUS	exon	2956662	2956940	.	+	.	ID=AsAag18271.t1.exon6;Parent=AsAag18271.t1
Asue_scaffold12	AUGUSTUS	exon	2957043	2957312	.	+	.	ID=AsAag18271.t1.exon7;Parent=AsAag18271.t1
Asue_scaffold12	AUGUSTUS	exon	2957398	2957979	.	+	.	ID=AsAag18271.t1.exon8;Parent=AsAag18271.t1
Asue_scaffold12	AUGUSTUS	exon	2958083	2958215	.	+	.	ID=AsAag18271.t1.exon9;Parent=AsAag18271.t1
Asue_scaffold12	AUGUSTUS	exon	2958634	2958638	.	+	.	ID=AsAag18271.t1.exon10;Parent=AsAag18271.t1
###
# start gene g18272
# protein sequence = [MDAGLNRCPLQEHFLPRKSSKENLDRFIPNRSAMDFDYAHFALTEGRKGNDQTAAVSSPSKEAYRKQLAETMNLNHTR
# ILAFRNKPQAPVELLPSNHSSSLHQQPKSVKPRRYIPQTSERTLDAPDIVDDFYLNLLDWGSANVLAIALGLTVYLWDASTGSTSELVTIDEEKGPVT
# SINWAPDGRHVAVGLNNSEVQLWDSASNRQLRTLKGGHQSRVGSLAWNNHILTTGGMDGLIINNDVRIRSPIVETYRGHTQEVCGLKWSGSGQQLASG
# GNDNVVHIWDRSVASSNSTTQWLHRLEEHTSAVKALAWCPFQANLLATGGGGGDRTIKFWNTHTGACLNSVDTGSQVCSLLWSKNERELLSSHGFTQN
# QLTLWKYPSMVKMAELTGHTSRVLYMAQSPDGCTVASAAGDETLRFWNVFGVPETAKKAAPKAVSEPFSHVNQIQSPQEQSSYSVEQLVAVNPFNPEI
# LPDLENYVNEQVTSQTYSLEANLCLLRLYQFEPERMNTHIVARILVKALMAMPTPDFSLCLFLIPERVQMEEQFKALIVLSHYLETGRFQQFWDEAAK
# NRHILEAVPGFEQAIQAYASHLLSLSYQKVPRSVLAEAVNMDGASLDKFIEHQVTSSGWIVEKEGGSIVLPQNEFNHPELKKNTGENVPLEHIARIFP
# ILG]
# Evidence for and against this transcript:
# % of transcript supported by hints (any source): 55.6
# CDS exons: 4/13
#      P:   4 
# CDS introns: 11/12
#      E:  10 
#      P:   4 
# 5'UTR exons and introns: 0/1
# 3'UTR exons and introns: 0/1
# hint groups fully obeyed: 14
#      E:  10 
#      P:   4 
# incompatible hint groups: 5
#      P:   5 
# end gene g18272
Asue_scaffold12	AUGUSTUS	gene	2959423	2965366	.	+	.	ID=AsAag18272
Asue_scaffold12	AUGUSTUS	mRNA	2959423	2965366	.	+	.	ID=AsAag18272.t1;Parent=AsAag18272
Asue_scaffold12	AUGUSTUS	CDS	2959669	2959737	.	+	0	ID=AsAag18272.t1.cds;Parent=AsAag18272.t1
Asue_scaffold12	AUGUSTUS	CDS	2960078	2960356	.	+	0	ID=AsAag18272.t1.cds;Parent=AsAag18272.t1
Asue_scaffold12	AUGUSTUS	CDS	2960456	2960725	.	+	0	ID=AsAag18272.t1.cds;Parent=AsAag18272.t1
Asue_scaffold12	AUGUSTUS	CDS	2960814	2961395	.	+	0	ID=AsAag18272.t1.cds;Parent=AsAag18272.t1
Asue_scaffold12	AUGUSTUS	CDS	2961503	2961635	.	+	0	ID=AsAag18272.t1.cds;Parent=AsAag18272.t1
Asue_scaffold12	AUGUSTUS	CDS	2963594	2963703	.	+	2	ID=AsAag18272.t1.cds;Parent=AsAag18272.t1
Asue_scaffold12	AUGUSTUS	CDS	2963847	2963903	.	+	0	ID=AsAag18272.t1.cds;Parent=AsAag18272.t1
Asue_scaffold12	AUGUSTUS	CDS	2963989	2964039	.	+	0	ID=AsAag18272.t1.cds;Parent=AsAag18272.t1
Asue_scaffold12	AUGUSTUS	CDS	2964126	2964188	.	+	0	ID=AsAag18272.t1.cds;Parent=AsAag18272.t1
Asue_scaffold12	AUGUSTUS	CDS	2964399	2964449	.	+	0	ID=AsAag18272.t1.cds;Parent=AsAag18272.t1
Asue_scaffold12	AUGUSTUS	CDS	2964527	2964593	.	+	0	ID=AsAag18272.t1.cds;Parent=AsAag18272.t1
Asue_scaffold12	AUGUSTUS	CDS	2964780	2964862	.	+	2	ID=AsAag18272.t1.cds;Parent=AsAag18272.t1
Asue_scaffold12	AUGUSTUS	CDS	2965078	2965272	.	+	0	ID=AsAag18272.t1.cds;Parent=AsAag18272.t1
Asue_scaffold12	AUGUSTUS	exon	2959669	2959737	.	+	.	ID=AsAag18272.t1.exon1;Parent=AsAag18272.t1
Asue_scaffold12	AUGUSTUS	exon	2960078	2960356	.	+	.	ID=AsAag18272.t1.exon2;Parent=AsAag18272.t1
Asue_scaffold12	AUGUSTUS	exon	2960456	2960725	.	+	.	ID=AsAag18272.t1.exon3;Parent=AsAag18272.t1
Asue_scaffold12	AUGUSTUS	exon	2960814	2961395	.	+	.	ID=AsAag18272.t1.exon4;Parent=AsAag18272.t1
Asue_scaffold12	AUGUSTUS	exon	2961503	2961635	.	+	.	ID=AsAag18272.t1.exon5;Parent=AsAag18272.t1
Asue_scaffold12	AUGUSTUS	exon	2963594	2963703	.	+	.	ID=AsAag18272.t1.exon6;Parent=AsAag18272.t1
Asue_scaffold12	AUGUSTUS	exon	2963847	2963903	.	+	.	ID=AsAag18272.t1.exon7;Parent=AsAag18272.t1
Asue_scaffold12	AUGUSTUS	exon	2963989	2964039	.	+	.	ID=AsAag18272.t1.exon8;Parent=AsAag18272.t1
Asue_scaffold12	AUGUSTUS	exon	2964126	2964188	.	+	.	ID=AsAag18272.t1.exon9;Parent=AsAag18272.t1
Asue_scaffold12	AUGUSTUS	exon	2964399	2964449	.	+	.	ID=AsAag18272.t1.exon10;Parent=AsAag18272.t1
Asue_scaffold12	AUGUSTUS	exon	2964527	2964593	.	+	.	ID=AsAag18272.t1.exon11;Parent=AsAag18272.t1
Asue_scaffold12	AUGUSTUS	exon	2964780	2964862	.	+	.	ID=AsAag18272.t1.exon12;Parent=AsAag18272.t1
Asue_scaffold12	AUGUSTUS	exon	2965078	2965272	.	+	.	ID=AsAag18272.t1.exon13;Parent=AsAag18272.t1
###
# start gene g18273
# protein sequence = [MDSPDHKAPGFVDIVKSWIPRKSESSNMSRDFWMPDQSCPVCYECDAQFTVFNRRHHCRLCGRVFCAKCAANSIPSPS
# DETKDSHEEPERIRVCNYCYKQWEQGIVPPDNGASIISLHFSSSPSARSVASTTSNSSNCTIDSTAGPSPRPKMNPRASRRVSLNIDSEKSEKQNATS
# RRSLDPYGHVLDSENQVEFFVNSSGRXXXXXXXXXXXHSDFAQSYAQGNDYYGAISLDEVDQIYGSHEAHDVGVKIEPNISCFPPDQDLDSLNTDTID
# KTRQQENGWNDVKEGSPPCEESFEPEVVDFESDGLLWLPPEPENEEDEREAVLSDDDGDEGDRGDWGYLRPSNSFNDKDFHSKDKSSGAMKNVVEGHF
# RALVAQLLEVDNLPMVNEGDKEGWLDIITSLSWEAATLLKPDTSKSGGMDPGGYVKVKCIPCGRRSESMVVKGVVCKKNVAHRRMTSKIEKPRLLILG
# GALEYQRISNQLSSFDTLLQQEMDHLKMAVAKIDSHNPDILLVEKSVSRFAQEYLLAKDISLVLNIKRSLLERISRCTGAQIVPSIDQLTSPKLGYCD
# LFHVEKFVEKHVSPCQVAKKMAKTLMFFDGCPKPLGCTILLKGAHEDELKKVKHVIQYGVFAAYHLALETSFLADEGASLPELPLQTPITVALPDKPS
# TINRSISTIPGFTVSSAEKSPTTELRGEPHKANGDLTRNFISSKTHLQGKLDGNDRIDPSERLLHNLDTVYCKPPEIITTKVDGLVPTLEPRQLSFHV
# EEPSVQKDQWSVLPGATEKVTEGAYTNDSAVIGNQNCSRQEQIDSSKGDFLPSASDHQSILVSLSTRCVWKGSVCERAHLLRIKYYGSFDKPLGRFLR
# DNLFDQDQYCPSCTMPAEAHIHCYTHRQGSLTISVKKLPELLPGQREGKIWMWHRCLKCPRINGFPPATRRIVMSDAAWGLSFGKFLELSFSNHAAAS
# RVANCGHSLHRDCLRFYGFGRMVACFRYASINIFSVFLPPAKLEFNYENQEWLQKESKEVIKKAEVLFNEVQEALSQISLKTMGTGSKGSTPNKIKLS
# LEELAGLLEQRKKEYKESLQQMLNVVKDGQPTIDILLINKLRRLILFDSYAWDECLAGAASMVRYNYSEAPKNSSSKVMGRNVSLEKLSDEKIKSIPS
# HVASSNDSLLQDAEYETCPNQGKSFGDTSGKFAIPEDVGPDIPPDCRMEFDSSEGGKDNFVESSQVVKAVHSERQYQATDLSDTLDAAWIGEQTTSEN
# GLFRPPNRAASTNGTQIPDLRLLGSESELNFKGGPTNDEHTTQVQLPSPSFYYSLNKNYSLNSRKHIMAEDRPVYVSSYRELEWRSGARLLLPLGCND
# LVLPVYDDEPTSIIAYALTSSEYKAQMSGSDKSRDRLDSGGSFSLFDSVNLLSLNSLSDLSVDMSRSLSSADEQVSQLLHSSLYLKDLHARVSFTDEG
# PPGKVKYSVTCYYAKEFEALRMLCCPSETDFIRSLGRCRKWGAQGGKSNVFFAKSLDDRFIIKQVTKTELESFIKFGPAYFKYLTESISTKSPTSLAK
# ILGIYQVSSKHLKGGKEFKMDVLVMENLLFKRNFTRLYDLKGSTRARYNPDTSGSNTVLLDQNLVEAMPTSPIFVGSKAKRLLERAVWNDTSFLASIH
# VMDYSLLVGVDEERNELVLGIIDFMRQYTWDKHLETWVKTSGLLGGPKNSTPTVISPQQYKKRFRKAMTAYFVMVPDQWSPATVVPSNSSSAEVKEEE
# ERDNPQAVGNKS]
# Evidence for and against this transcript:
# % of transcript supported by hints (any source): 84
# CDS exons: 11/11
#      P:  11 
# CDS introns: 10/10
#      E:   9 
#      P:  10 
# 5'UTR exons and introns: 0/3
# 3'UTR exons and introns: 0/1
# hint groups fully obeyed: 19
#      E:   9 
#      P:  10 
# incompatible hint groups: 17
#      P:  17 (AL7G18320.t2,AL7G18320.t3,TRINITY_GG_2_c1269_g1_i1)
# end gene g18273
Asue_scaffold12	AUGUSTUS	gene	2966863	2975264	.	+	.	ID=AsAag18273
Asue_scaffold12	AUGUSTUS	mRNA	2966863	2975264	.	+	.	ID=AsAag18273.t1;Parent=AsAag18273
Asue_scaffold12	AUGUSTUS	CDS	2967207	2967802	.	+	0	ID=AsAag18273.t1.cds;Parent=AsAag18273.t1
Asue_scaffold12	AUGUSTUS	CDS	2967981	2968703	.	+	1	ID=AsAag18273.t1.cds;Parent=AsAag18273.t1
Asue_scaffold12	AUGUSTUS	CDS	2969414	2969567	.	+	1	ID=AsAag18273.t1.cds;Parent=AsAag18273.t1
Asue_scaffold12	AUGUSTUS	CDS	2969715	2970059	.	+	0	ID=AsAag18273.t1.cds;Parent=AsAag18273.t1
Asue_scaffold12	AUGUSTUS	CDS	2970185	2970970	.	+	0	ID=AsAag18273.t1.cds;Parent=AsAag18273.t1
Asue_scaffold12	AUGUSTUS	CDS	2971369	2971697	.	+	0	ID=AsAag18273.t1.cds;Parent=AsAag18273.t1
Asue_scaffold12	AUGUSTUS	CDS	2971974	2972097	.	+	1	ID=AsAag18273.t1.cds;Parent=AsAag18273.t1
Asue_scaffold12	AUGUSTUS	CDS	2972194	2972358	.	+	0	ID=AsAag18273.t1.cds;Parent=AsAag18273.t1
Asue_scaffold12	AUGUSTUS	CDS	2972777	2974216	.	+	0	ID=AsAag18273.t1.cds;Parent=AsAag18273.t1
Asue_scaffold12	AUGUSTUS	CDS	2974370	2974636	.	+	0	ID=AsAag18273.t1.cds;Parent=AsAag18273.t1
Asue_scaffold12	AUGUSTUS	CDS	2974749	2975090	.	+	0	ID=AsAag18273.t1.cds;Parent=AsAag18273.t1
Asue_scaffold12	AUGUSTUS	exon	2967207	2967802	.	+	.	ID=AsAag18273.t1.exon1;Parent=AsAag18273.t1
Asue_scaffold12	AUGUSTUS	exon	2967981	2968703	.	+	.	ID=AsAag18273.t1.exon2;Parent=AsAag18273.t1
Asue_scaffold12	AUGUSTUS	exon	2969414	2969567	.	+	.	ID=AsAag18273.t1.exon3;Parent=AsAag18273.t1
Asue_scaffold12	AUGUSTUS	exon	2969715	2970059	.	+	.	ID=AsAag18273.t1.exon4;Parent=AsAag18273.t1
Asue_scaffold12	AUGUSTUS	exon	2970185	2970970	.	+	.	ID=AsAag18273.t1.exon5;Parent=AsAag18273.t1
Asue_scaffold12	AUGUSTUS	exon	2971369	2971697	.	+	.	ID=AsAag18273.t1.exon6;Parent=AsAag18273.t1
Asue_scaffold12	AUGUSTUS	exon	2971974	2972097	.	+	.	ID=AsAag18273.t1.exon7;Parent=AsAag18273.t1
Asue_scaffold12	AUGUSTUS	exon	2972194	2972358	.	+	.	ID=AsAag18273.t1.exon8;Parent=AsAag18273.t1
Asue_scaffold12	AUGUSTUS	exon	2972777	2974216	.	+	.	ID=AsAag18273.t1.exon9;Parent=AsAag18273.t1
Asue_scaffold12	AUGUSTUS	exon	2974370	2974636	.	+	.	ID=AsAag18273.t1.exon10;Parent=AsAag18273.t1
Asue_scaffold12	AUGUSTUS	exon	2974749	2975090	.	+	.	ID=AsAag18273.t1.exon11;Parent=AsAag18273.t1
###
# start gene g18274
# protein sequence = [MAFQDFDKIQERVNAERKRKFRKRIIFGIVSALVVVAAIIGGAFAYVTYENKTQEQGKTTNNKSKDSPTKSESPSQKP
# PSSAAQTVKAGQVDKIVQTLCNSTLYKPTCENTLKNGTKTDTPLSDPRSLLKSAIVAVNDDLDRVFKKVLSLKTENKDDKDAIAQCKLLVDEAKEELG
# TSMKRINDTEVNNFAKIVPDLDSWLSAVMSYQETCVDGFEEGKLKTEIRKNFNSSQVLTSNSLAMIKSLDGYISSVPKVKTRHLLESRSSAKETDHIT
# SWLSNKERRMLKAIDVNALKPNATVAKDGSGNFTTINDALKAMPAKYQGRYTIYIKHGVYDESVIIDKKKPNVTMIGDGSQKTIVTGNKSHAKKIRTF
# LTATFGISCFPKKQLRLEFEVQ]
# Evidence for and against this transcript:
# % of transcript supported by hints (any source): 0
# CDS exons: 0/2
# CDS introns: 0/1
# 5'UTR exons and introns: 0/1
# 3'UTR exons and introns: 0/1
# hint groups fully obeyed: 0
# incompatible hint groups: 0
# end gene g18274
Asue_scaffold12	AUGUSTUS	gene	2975613	2977267	.	+	.	ID=AsAag18274
Asue_scaffold12	AUGUSTUS	mRNA	2975613	2977267	.	+	.	ID=AsAag18274.t1;Parent=AsAag18274
Asue_scaffold12	AUGUSTUS	CDS	2975818	2976788	.	+	0	ID=AsAag18274.t1.cds;Parent=AsAag18274.t1
Asue_scaffold12	AUGUSTUS	CDS	2976884	2977097	.	+	1	ID=AsAag18274.t1.cds;Parent=AsAag18274.t1
Asue_scaffold12	AUGUSTUS	exon	2975818	2976788	.	+	.	ID=AsAag18274.t1.exon1;Parent=AsAag18274.t1
Asue_scaffold12	AUGUSTUS	exon	2976884	2977097	.	+	.	ID=AsAag18274.t1.exon2;Parent=AsAag18274.t1
###
# start gene g18275
# protein sequence = [MSCLKYFLIFLILGLCVSSEENLQYDYLKVPASEFVSSINTIVVVIRQVSSILSQFADFSGDRRLQNAVSDCLDLLDF
# SSEELSWSASASENPKGKGNGTGDVGSDTRTWLSAALSNQDTCMEGFQGTSGLVKSLVAGSLDQLYSMLRELLPLVQPEQKPKPISKPGPIAKGPKAP
# PGRKLRDTDDEESLQFPDWVRSDDRKLLETNVFLL]
# Evidence for and against this transcript:
# % of transcript supported by hints (any source): 33.3
# CDS exons: 1/4
#      P:   1 
# CDS introns: 2/3
#      E:   2 
#      P:   2 
# 5'UTR exons and introns: 0/1
# 3'UTR exons and introns: 0/1
# hint groups fully obeyed: 2
#      E:   2 
# incompatible hint groups: 1
#      P:   1 (TRINITY_GG_2_c1395_g1_i1)
# end gene g18275
Asue_scaffold12	AUGUSTUS	gene	2978081	2982068	.	-	.	ID=AsAag18275
Asue_scaffold12	AUGUSTUS	mRNA	2978081	2982068	.	-	.	ID=AsAag18275.t1;Parent=AsAag18275
Asue_scaffold12	AUGUSTUS	CDS	2978273	2978286	.	-	2	ID=AsAag18275.t1.cds;Parent=AsAag18275.t1
Asue_scaffold12	AUGUSTUS	CDS	2979585	2979794	.	-	2	ID=AsAag18275.t1.cds;Parent=AsAag18275.t1
Asue_scaffold12	AUGUSTUS	CDS	2979968	2980096	.	-	2	ID=AsAag18275.t1.cds;Parent=AsAag18275.t1
Asue_scaffold12	AUGUSTUS	CDS	2981701	2981983	.	-	0	ID=AsAag18275.t1.cds;Parent=AsAag18275.t1
Asue_scaffold12	AUGUSTUS	exon	2978273	2978286	.	-	.	ID=AsAag18275.t1.exon1;Parent=AsAag18275.t1
Asue_scaffold12	AUGUSTUS	exon	2979585	2979794	.	-	.	ID=AsAag18275.t1.exon2;Parent=AsAag18275.t1
Asue_scaffold12	AUGUSTUS	exon	2979968	2980096	.	-	.	ID=AsAag18275.t1.exon3;Parent=AsAag18275.t1
Asue_scaffold12	AUGUSTUS	exon	2981701	2981983	.	-	.	ID=AsAag18275.t1.exon4;Parent=AsAag18275.t1
###
# start gene g18276
# protein sequence = [MRIWCFSCFTXXXXXXXXXXXGRVKKQSLATAMENNNGDGDFVNFGENERAPRVPRWRLRLCAEEGEAAGAELERLWT
# SEIRLQQLVQGESSNAVAAAEEDSTMEEADHDSYHKRAKVYSGLAECRSVFGVSSDAGNSVSSVERNVSFGIASSSRSDTDMFCQNFILNYSRKDGKK
# DDGDDNGSSDAEDFEVHIDLTDDLLHMVFSFLNHVDLCRSAMVCRQWRVASAHEDFWKVLNFENIRISMEQFENMCSRYPNATEVNVYGAPAVNALAM
# KAATTLRNLEALTIGKGHISESFFQALGECNMLRSVTVSDAILGNGAQEIHLSHDRLRELKITKCRVMRLSIRCPQLRSLSLKRSNMSQAMLNCPLLQ
# LLDIASCHKLLDAAIRSAATSCPQLESLDVSNCSCVSDETLREIAQACANLHILNASYCPNISLESVHLPMLTVLKLHSCEGITSASMTWIANSPALE
# VLELDNCNLLTSVSLHLSRLQSISLVHCRKFTELNLQSTMLSSITVSNCPALRRITITSNSLRRLALQKQENLTTLVLQCHSLQEVDLSDCESLSNSV
# CKIFSDDGGCPMLKSLILDNCESLTAVRFCNSSLASLSLVGCRAVTSLELKCPRIEQICLDGCDHLETAFFQPVALRSLNLGICPKLSVLNIEAPYMV
# SLELKGCGVLSEASIFCPLLTSLDASFCSQLRDDCLSATTASCPLIESLVLMSCPSIGSDGLSSLNGLPNLTVLDLSYTFLMNLEPVFKSCIQLKVLK
# LQACKYLTDSSLEPLYKEGALPALEELDLSYGTLCQTAIDDLLACCTHLTHLSLNGCVNMHDLDWGSTSVHLFDYFGVYSSSETIQEPAETANRLLQN
# LNCVGCPNIRKVLIPPAARFYHLSTLNLSLSVNLKEVDLSCSNLVLLNLSNCCSLEVLKLGCPRLASLFLQSCNMDEAGVEAAISGCSSLETLDLRFC
# PKISSVSMTKFRTVCPSLKRVFSSPNLLQD]
# Evidence for and against this transcript:
# % of transcript supported by hints (any source): 94.3
# CDS exons: 17/17
#      P:  17 
# CDS introns: 16/16
#      E:  16 
#      P:  16 
# 5'UTR exons and introns: 0/1
# 3'UTR exons and introns: 0/1
# hint groups fully obeyed: 33
#      E:  16 
#      P:  17 
# incompatible hint groups: 18
#      P:  18 (TRINITY_GG_2_c1001_g1_i1,AL7G18350.t1)
# end gene g18276
Asue_scaffold12	AUGUSTUS	gene	2983243	2989318	.	+	.	ID=AsAag18276
Asue_scaffold12	AUGUSTUS	mRNA	2983243	2989318	.	+	.	ID=AsAag18276.t1;Parent=AsAag18276
Asue_scaffold12	AUGUSTUS	CDS	2983674	2984041	.	+	0	ID=AsAag18276.t1.cds;Parent=AsAag18276.t1
Asue_scaffold12	AUGUSTUS	CDS	2984279	2984519	.	+	1	ID=AsAag18276.t1.cds;Parent=AsAag18276.t1
Asue_scaffold12	AUGUSTUS	CDS	2984600	2984732	.	+	0	ID=AsAag18276.t1.cds;Parent=AsAag18276.t1
Asue_scaffold12	AUGUSTUS	CDS	2985127	2985226	.	+	2	ID=AsAag18276.t1.cds;Parent=AsAag18276.t1
Asue_scaffold12	AUGUSTUS	CDS	2985310	2985507	.	+	1	ID=AsAag18276.t1.cds;Parent=AsAag18276.t1
Asue_scaffold12	AUGUSTUS	CDS	2985595	2985865	.	+	1	ID=AsAag18276.t1.cds;Parent=AsAag18276.t1
Asue_scaffold12	AUGUSTUS	CDS	2985960	2986058	.	+	0	ID=AsAag18276.t1.cds;Parent=AsAag18276.t1
Asue_scaffold12	AUGUSTUS	CDS	2986164	2986252	.	+	0	ID=AsAag18276.t1.cds;Parent=AsAag18276.t1
Asue_scaffold12	AUGUSTUS	CDS	2986360	2986459	.	+	1	ID=AsAag18276.t1.cds;Parent=AsAag18276.t1
Asue_scaffold12	AUGUSTUS	CDS	2986545	2986715	.	+	0	ID=AsAag18276.t1.cds;Parent=AsAag18276.t1
Asue_scaffold12	AUGUSTUS	CDS	2986872	2987024	.	+	0	ID=AsAag18276.t1.cds;Parent=AsAag18276.t1
Asue_scaffold12	AUGUSTUS	CDS	2987107	2987267	.	+	0	ID=AsAag18276.t1.cds;Parent=AsAag18276.t1
Asue_scaffold12	AUGUSTUS	CDS	2987351	2987549	.	+	1	ID=AsAag18276.t1.cds;Parent=AsAag18276.t1
Asue_scaffold12	AUGUSTUS	CDS	2987726	2988177	.	+	0	ID=AsAag18276.t1.cds;Parent=AsAag18276.t1
Asue_scaffold12	AUGUSTUS	CDS	2988283	2988346	.	+	1	ID=AsAag18276.t1.cds;Parent=AsAag18276.t1
Asue_scaffold12	AUGUSTUS	CDS	2988526	2988612	.	+	0	ID=AsAag18276.t1.cds;Parent=AsAag18276.t1
Asue_scaffold12	AUGUSTUS	CDS	2988716	2988802	.	+	0	ID=AsAag18276.t1.cds;Parent=AsAag18276.t1
Asue_scaffold12	AUGUSTUS	exon	2983674	2984041	.	+	.	ID=AsAag18276.t1.exon1;Parent=AsAag18276.t1
Asue_scaffold12	AUGUSTUS	exon	2984279	2984519	.	+	.	ID=AsAag18276.t1.exon2;Parent=AsAag18276.t1
Asue_scaffold12	AUGUSTUS	exon	2984600	2984732	.	+	.	ID=AsAag18276.t1.exon3;Parent=AsAag18276.t1
Asue_scaffold12	AUGUSTUS	exon	2985127	2985226	.	+	.	ID=AsAag18276.t1.exon4;Parent=AsAag18276.t1
Asue_scaffold12	AUGUSTUS	exon	2985310	2985507	.	+	.	ID=AsAag18276.t1.exon5;Parent=AsAag18276.t1
Asue_scaffold12	AUGUSTUS	exon	2985595	2985865	.	+	.	ID=AsAag18276.t1.exon6;Parent=AsAag18276.t1
Asue_scaffold12	AUGUSTUS	exon	2985960	2986058	.	+	.	ID=AsAag18276.t1.exon7;Parent=AsAag18276.t1
Asue_scaffold12	AUGUSTUS	exon	2986164	2986252	.	+	.	ID=AsAag18276.t1.exon8;Parent=AsAag18276.t1
Asue_scaffold12	AUGUSTUS	exon	2986360	2986459	.	+	.	ID=AsAag18276.t1.exon9;Parent=AsAag18276.t1
Asue_scaffold12	AUGUSTUS	exon	2986545	2986715	.	+	.	ID=AsAag18276.t1.exon10;Parent=AsAag18276.t1
Asue_scaffold12	AUGUSTUS	exon	2986872	2987024	.	+	.	ID=AsAag18276.t1.exon11;Parent=AsAag18276.t1
Asue_scaffold12	AUGUSTUS	exon	2987107	2987267	.	+	.	ID=AsAag18276.t1.exon12;Parent=AsAag18276.t1
Asue_scaffold12	AUGUSTUS	exon	2987351	2987549	.	+	.	ID=AsAag18276.t1.exon13;Parent=AsAag18276.t1
Asue_scaffold12	AUGUSTUS	exon	2987726	2988177	.	+	.	ID=AsAag18276.t1.exon14;Parent=AsAag18276.t1
Asue_scaffold12	AUGUSTUS	exon	2988283	2988346	.	+	.	ID=AsAag18276.t1.exon15;Parent=AsAag18276.t1
Asue_scaffold12	AUGUSTUS	exon	2988526	2988612	.	+	.	ID=AsAag18276.t1.exon16;Parent=AsAag18276.t1
Asue_scaffold12	AUGUSTUS	exon	2988716	2988802	.	+	.	ID=AsAag18276.t1.exon17;Parent=AsAag18276.t1
###
# start gene g18277
# protein sequence = [MELNLRKGDKVWVEDKDLAWIAADVLDSFDNKLHVQTSTGKKVIVSPEKLFRRDPDDEEHNGVDDMTKLTYLHEAGVL
# YNLQRRYALNDIYDAEKYKLSNPRQFHYLNQSKTYELEGVSSAEEYKNTRRAMDIVGISHDEQEGIFRTLAAILHLGNVEFSSGREHDSSVVKDLESR
# HHLQMAADLFKCDANLLLASLCTRSILTREGIIIKALDPNAAVASRDTLAKTVYAHLFDCNDEQALTEKILSKLGLRNYQNFISARASAISIQAYCRG
# CLSRNAYATRRNAAAAVLVQKHVRRWLSRCAFVKLVSAGIVIQSCIRGDSTRLKFSHQKEHQAASLIQAHWRIHKFRSAFRHRQSSIIAIQCRWRQKL
# ANREFRKLKQAANEAGALRLAKTKLEKRLEDLEWRLQLEKRLRTSGEEAKSSEISKLQKTLESFSLKLDAARLATINECNKNAVLEKQLDISMKEKSA
# VERELNGMVELKKDNALLKNSMNSLEKKNLVLEKELLNAKTDCNNTLQKLKEAEIRCSELQTSVQSLEEKLSHLENENHVLRQKTLITSPERIEQENY
# ELLSRCIKENLGFNDDKPLAACVIYKCLLHWHAFESESTAIFNIIIEGINEALKGGDENGVLPYWLSNASALLCLLQRNLRSNSFLNASAQRSGRAAY
# APKASRGIAGKSRSPGGVPQQSPSSQWESILKFLDSLMSRLRENHVPSFFIRKLVTQVFSFINLSLFNSLLLRRECCTFSNGEYVKSGISELEKWIAN
# ATEEFAGTSWHELNYIRQAVGFLVVSQMRVLLDKDNQKLTSNSFLLDDDMSIPFSAEDIDKAIPVLDPSEIEPPKFVSEYTCAQSLVKKPSTASTSKQ
# II]
# Evidence for and against this transcript:
# % of transcript supported by hints (any source): 46.5
# CDS exons: 9/21
#      P:   9 
# CDS introns: 11/20
#      E:   4 
#      P:   7 
# 5'UTR exons and introns: 0/1
# 3'UTR exons and introns: 0/1
# hint groups fully obeyed: 4
#      E:   4 
# incompatible hint groups: 2
#      P:   2 (TRINITY_GG_2_c2041_g1_i1,TRINITY_GG_2_c1722_g1_i1)
# end gene g18277
Asue_scaffold12	AUGUSTUS	gene	2990723	3004039	.	+	.	ID=AsAag18277
Asue_scaffold12	AUGUSTUS	mRNA	2990723	3004039	.	+	.	ID=AsAag18277.t1;Parent=AsAag18277
Asue_scaffold12	AUGUSTUS	CDS	2991048	2991173	.	+	0	ID=AsAag18277.t1.cds;Parent=AsAag18277.t1
Asue_scaffold12	AUGUSTUS	CDS	2991287	2991433	.	+	0	ID=AsAag18277.t1.cds;Parent=AsAag18277.t1
Asue_scaffold12	AUGUSTUS	CDS	2993908	2994057	.	+	0	ID=AsAag18277.t1.cds;Parent=AsAag18277.t1
Asue_scaffold12	AUGUSTUS	CDS	2994148	2994284	.	+	0	ID=AsAag18277.t1.cds;Parent=AsAag18277.t1
Asue_scaffold12	AUGUSTUS	CDS	2994375	2994521	.	+	1	ID=AsAag18277.t1.cds;Parent=AsAag18277.t1
Asue_scaffold12	AUGUSTUS	CDS	2997563	2997623	.	+	1	ID=AsAag18277.t1.cds;Parent=AsAag18277.t1
Asue_scaffold12	AUGUSTUS	CDS	2997845	2997896	.	+	0	ID=AsAag18277.t1.cds;Parent=AsAag18277.t1
Asue_scaffold12	AUGUSTUS	CDS	2998168	2998373	.	+	2	ID=AsAag18277.t1.cds;Parent=AsAag18277.t1
Asue_scaffold12	AUGUSTUS	CDS	2998550	2998669	.	+	0	ID=AsAag18277.t1.cds;Parent=AsAag18277.t1
Asue_scaffold12	AUGUSTUS	CDS	2998766	2998864	.	+	0	ID=AsAag18277.t1.cds;Parent=AsAag18277.t1
Asue_scaffold12	AUGUSTUS	CDS	2998945	2999166	.	+	0	ID=AsAag18277.t1.cds;Parent=AsAag18277.t1
Asue_scaffold12	AUGUSTUS	CDS	2999878	3000017	.	+	0	ID=AsAag18277.t1.cds;Parent=AsAag18277.t1
Asue_scaffold12	AUGUSTUS	CDS	3000107	3000194	.	+	1	ID=AsAag18277.t1.cds;Parent=AsAag18277.t1
Asue_scaffold12	AUGUSTUS	CDS	3000895	3001065	.	+	0	ID=AsAag18277.t1.cds;Parent=AsAag18277.t1
Asue_scaffold12	AUGUSTUS	CDS	3001216	3001347	.	+	0	ID=AsAag18277.t1.cds;Parent=AsAag18277.t1
Asue_scaffold12	AUGUSTUS	CDS	3001984	3002118	.	+	0	ID=AsAag18277.t1.cds;Parent=AsAag18277.t1
Asue_scaffold12	AUGUSTUS	CDS	3002403	3002473	.	+	0	ID=AsAag18277.t1.cds;Parent=AsAag18277.t1
Asue_scaffold12	AUGUSTUS	CDS	3002564	3002663	.	+	1	ID=AsAag18277.t1.cds;Parent=AsAag18277.t1
Asue_scaffold12	AUGUSTUS	CDS	3002738	3002794	.	+	0	ID=AsAag18277.t1.cds;Parent=AsAag18277.t1
Asue_scaffold12	AUGUSTUS	CDS	3003234	3003316	.	+	0	ID=AsAag18277.t1.cds;Parent=AsAag18277.t1
Asue_scaffold12	AUGUSTUS	CDS	3003647	3003797	.	+	1	ID=AsAag18277.t1.cds;Parent=AsAag18277.t1
Asue_scaffold12	AUGUSTUS	exon	2991048	2991173	.	+	.	ID=AsAag18277.t1.exon1;Parent=AsAag18277.t1
Asue_scaffold12	AUGUSTUS	exon	2991287	2991433	.	+	.	ID=AsAag18277.t1.exon2;Parent=AsAag18277.t1
Asue_scaffold12	AUGUSTUS	exon	2993908	2994057	.	+	.	ID=AsAag18277.t1.exon3;Parent=AsAag18277.t1
Asue_scaffold12	AUGUSTUS	exon	2994148	2994284	.	+	.	ID=AsAag18277.t1.exon4;Parent=AsAag18277.t1
Asue_scaffold12	AUGUSTUS	exon	2994375	2994521	.	+	.	ID=AsAag18277.t1.exon5;Parent=AsAag18277.t1
Asue_scaffold12	AUGUSTUS	exon	2997563	2997623	.	+	.	ID=AsAag18277.t1.exon6;Parent=AsAag18277.t1
Asue_scaffold12	AUGUSTUS	exon	2997845	2997896	.	+	.	ID=AsAag18277.t1.exon7;Parent=AsAag18277.t1
Asue_scaffold12	AUGUSTUS	exon	2998168	2998373	.	+	.	ID=AsAag18277.t1.exon8;Parent=AsAag18277.t1
Asue_scaffold12	AUGUSTUS	exon	2998550	2998669	.	+	.	ID=AsAag18277.t1.exon9;Parent=AsAag18277.t1
Asue_scaffold12	AUGUSTUS	exon	2998766	2998864	.	+	.	ID=AsAag18277.t1.exon10;Parent=AsAag18277.t1
Asue_scaffold12	AUGUSTUS	exon	2998945	2999166	.	+	.	ID=AsAag18277.t1.exon11;Parent=AsAag18277.t1
Asue_scaffold12	AUGUSTUS	exon	2999878	3000017	.	+	.	ID=AsAag18277.t1.exon12;Parent=AsAag18277.t1
Asue_scaffold12	AUGUSTUS	exon	3000107	3000194	.	+	.	ID=AsAag18277.t1.exon13;Parent=AsAag18277.t1
Asue_scaffold12	AUGUSTUS	exon	3000895	3001065	.	+	.	ID=AsAag18277.t1.exon14;Parent=AsAag18277.t1
Asue_scaffold12	AUGUSTUS	exon	3001216	3001347	.	+	.	ID=AsAag18277.t1.exon15;Parent=AsAag18277.t1
Asue_scaffold12	AUGUSTUS	exon	3001984	3002118	.	+	.	ID=AsAag18277.t1.exon16;Parent=AsAag18277.t1
Asue_scaffold12	AUGUSTUS	exon	3002403	3002473	.	+	.	ID=AsAag18277.t1.exon17;Parent=AsAag18277.t1
Asue_scaffold12	AUGUSTUS	exon	3002564	3002663	.	+	.	ID=AsAag18277.t1.exon18;Parent=AsAag18277.t1
Asue_scaffold12	AUGUSTUS	exon	3002738	3002794	.	+	.	ID=AsAag18277.t1.exon19;Parent=AsAag18277.t1
Asue_scaffold12	AUGUSTUS	exon	3003234	3003316	.	+	.	ID=AsAag18277.t1.exon20;Parent=AsAag18277.t1
Asue_scaffold12	AUGUSTUS	exon	3003647	3003797	.	+	.	ID=AsAag18277.t1.exon21;Parent=AsAag18277.t1
###
# start gene g18278
# protein sequence = [MSLSSYLSPTRLLEGYLRRCLTSAGLTSQTLSIDSETTIHFWGPPPLDHRSDDDERPVMLLLHGFGPSSMWQWRRQIQ
# AFSPSVFRLYSPDLVFFGDSTSSSTNRTEVFQAECMAKLMEKIGVEKYNVVGTSYGGFVAYHMAKMWPEKVEKVVIASSGINMRKCDSESLLQRSNCE
# CIEKVMLPSTATELRTLMALASSWRLVRMFPDALWNDVINNLYKKNRKEKIELLKGVTFGRNENLNIDPLSQEVLIVWGDKDQIFPVKMAYELKEILG
# EKAKLEIIDNTSHVPQIECAQEFNNIVLKFLKGS]
# Evidence for and against this transcript:
# % of transcript supported by hints (any source): 81.8
# CDS exons: 5/5
#      P:   5 
# CDS introns: 4/4
#      E:   4 
#      P:   4 
# 5'UTR exons and introns: 0/1
# 3'UTR exons and introns: 0/1
# hint groups fully obeyed: 8
#      E:   4 
#      P:   4 
# incompatible hint groups: 7
#      P:   7 (AL7G18370.t1,TRINITY_GG_2_c760_g1_i1)
# end gene g18278
Asue_scaffold12	AUGUSTUS	gene	3004394	3006428	.	-	.	ID=AsAag18278
Asue_scaffold12	AUGUSTUS	mRNA	3004394	3006428	.	-	.	ID=AsAag18278.t1;Parent=AsAag18278
Asue_scaffold12	AUGUSTUS	CDS	3004550	3004664	.	-	1	ID=AsAag18278.t1.cds;Parent=AsAag18278.t1
Asue_scaffold12	AUGUSTUS	CDS	3004776	3004843	.	-	0	ID=AsAag18278.t1.cds;Parent=AsAag18278.t1
Asue_scaffold12	AUGUSTUS	CDS	3004987	3005082	.	-	0	ID=AsAag18278.t1.cds;Parent=AsAag18278.t1
Asue_scaffold12	AUGUSTUS	CDS	3005255	3005572	.	-	0	ID=AsAag18278.t1.cds;Parent=AsAag18278.t1
Asue_scaffold12	AUGUSTUS	CDS	3006012	3006341	.	-	0	ID=AsAag18278.t1.cds;Parent=AsAag18278.t1
Asue_scaffold12	AUGUSTUS	exon	3004550	3004664	.	-	.	ID=AsAag18278.t1.exon1;Parent=AsAag18278.t1
Asue_scaffold12	AUGUSTUS	exon	3004776	3004843	.	-	.	ID=AsAag18278.t1.exon2;Parent=AsAag18278.t1
Asue_scaffold12	AUGUSTUS	exon	3004987	3005082	.	-	.	ID=AsAag18278.t1.exon3;Parent=AsAag18278.t1
Asue_scaffold12	AUGUSTUS	exon	3005255	3005572	.	-	.	ID=AsAag18278.t1.exon4;Parent=AsAag18278.t1
Asue_scaffold12	AUGUSTUS	exon	3006012	3006341	.	-	.	ID=AsAag18278.t1.exon5;Parent=AsAag18278.t1
###
# start gene g18279
# protein sequence = [MVRLSSGCNLHVGLDARQMYTRTYPNLRGKSRTIPAAYAQSSEDVVENIKEAFLLFRILRQDVVYTSRMTLSPMLKLC
# LHSGYVWASEAFHGYACKIGLDGDEFVAGALVNIYLKFGKVKEGKVLFEEMPYRDVVLWNLMLKAYLEMGFKEEAIDLSSAFHTSGLHPNEITLRLLA
# RISGDDSEAGQVKSFENGNDASAVSEIISRNKRLSEYLHAGQYSALLKCFMGMVESDLECDQVTFILVLATAVRLDNVALGQQVHCMALKLGLDLMLT
# VSNSLINMYCKLRKIGLARTVFNNMSERDLISWNSVIAGIAQSGLEVEAVCLFMQLLRCGLKPDQYTMTSVLKAASSLPEGLSLSKQIHVHAIKINNV
# ADSFVSTALIDAYSRNRCMKEAEILFRRNNFDLVAWNAMMSGYTQSHDGHKTLELFALMHKQGERSDDFTLATVLKTCGFLFAINQGKQVHAYAIKSG
# YDLDLWVSSGILDMYVKCGDMSAAQFAFDSIPVPDDVAWTTMISGCIENGEEERAFHVFSQMRLMGVLPDEFTIATLAKASSCLTALEQGRQVHANAL
# KLNCTSDPFVGTSLVDI]
# Evidence for and against this transcript:
# % of transcript supported by hints (any source): 0
# CDS exons: 0/3
# CDS introns: 0/2
# 5'UTR exons and introns: 0/1
# 3'UTR exons and introns: 0/1
# hint groups fully obeyed: 0
# incompatible hint groups: 0
# end gene g18279
Asue_scaffold12	AUGUSTUS	gene	3007203	3010196	.	+	.	ID=AsAag18279
Asue_scaffold12	AUGUSTUS	mRNA	3007203	3010196	.	+	.	ID=AsAag18279.t1;Parent=AsAag18279
Asue_scaffold12	AUGUSTUS	CDS	3007297	3007402	.	+	0	ID=AsAag18279.t1.cds;Parent=AsAag18279.t1
Asue_scaffold12	AUGUSTUS	CDS	3007512	3009159	.	+	2	ID=AsAag18279.t1.cds;Parent=AsAag18279.t1
Asue_scaffold12	AUGUSTUS	CDS	3010168	3010171	.	+	1	ID=AsAag18279.t1.cds;Parent=AsAag18279.t1
Asue_scaffold12	AUGUSTUS	exon	3007297	3007402	.	+	.	ID=AsAag18279.t1.exon1;Parent=AsAag18279.t1
Asue_scaffold12	AUGUSTUS	exon	3007512	3009159	.	+	.	ID=AsAag18279.t1.exon2;Parent=AsAag18279.t1
Asue_scaffold12	AUGUSTUS	exon	3010168	3010171	.	+	.	ID=AsAag18279.t1.exon3;Parent=AsAag18279.t1
###
# start gene g18280
# protein sequence = [MGFSAGKRKSRDEEDTTVSFLASEFPMDDLSDDVLERVLSWLPTSCFFRMSSVCKRWKSTQSSKSFKLACSQIPTRDP
# WFFMIHNDSNSSSFVFDSTEHTWKNLNRRDFLQRRRRDIIPVASSGGLLCFRCSISGDFLLRNPITGSSRDIPSPISQDSDKPLQAVAMTTTATPSSY
# KLVTISGEIPNLSFKIYESNSDSWSKDQELELAKNSNSSLHDDSDTDIGTVYFLSKTGNVVIASNNLQRSPSKQYSSVITVTDDAEIVYFLSSYGTIV
# ACDLTKRCFTELPKLLPPFLEYSIDLVECNGTMYVILLSEFFESASLRIWRLDNNREWVQVGMLPPAMSHELYGKKGDINCVGGSVNKILVCFNASPP
# EVHCRYFVYDLVAEEWSELPRCVKDGEAMDFVSALSFQPRIEATV]
# Evidence for and against this transcript:
# % of transcript supported by hints (any source): 33.3
# CDS exons: 1/1
#      P:   1 
# CDS introns: 0/0
# 5'UTR exons and introns: 0/1
# 3'UTR exons and introns: 0/1
# hint groups fully obeyed: 0
# incompatible hint groups: 3
#      P:   3 (TRINITY_GG_2_c2357_g1_i1,AL7G18390.t1)
# end gene g18280
Asue_scaffold12	AUGUSTUS	gene	3010204	3011808	.	-	.	ID=AsAag18280
Asue_scaffold12	AUGUSTUS	mRNA	3010204	3011808	.	-	.	ID=AsAag18280.t1;Parent=AsAag18280
Asue_scaffold12	AUGUSTUS	CDS	3010326	3011579	.	-	0	ID=AsAag18280.t1.cds;Parent=AsAag18280.t1
Asue_scaffold12	AUGUSTUS	exon	3010326	3011579	.	-	.	ID=AsAag18280.t1.exon1;Parent=AsAag18280.t1
###
# start gene g18281
# protein sequence = [MKSSGGEENKLGNGVVGILAETVNKWERRTPLTPSHCARLLHGGKDRTGISRIVVQPSAKRIHHDALYEDVGCEISDD
# LSDCGLILGIKQPELEMILPERAYAFFSHTHKAQKENMPLLDKILSERVTLCDYELIVGDHGKRLLAFGKYAGRAGLVDFLHGLGQRYLSLGYSTPFL
# SLGSSYMYSSLAAAKAAVISVGEEIASQGLPLGICPLVFVFTGTGNVSLGAQEIFKLLPHTFVEPSKLPELFVKEKGISQNGKSTKRVYQVYGCIITS
# QDMVEHKDPSKSFDKADYYAHPEQYNPVFHEKISPYTSVLVNCMYWEKRFPRLLSIKQLQDLTTKGRPLVGICDITCDIGGSIEFVNRATLIDSPFFR
# FNPLNNSYYDDMDGDGVLCMAVDILPTEFAKEASQHFGDILSEFVGSLASMTEIADLPAHLKRACISYRGELTSLYEYIPRMRKSNPEEAQDNIANGV
# SSQRTYNILVSLSGHLFDKFLINEALDMIEAAGGSFHLAKCELGQSADAESYSELEVGADDKRVLDQIIDSLTRLANPNEDYISPRREANKISLKIGK
# VQQENEVKEKPEMTKKSGVLILGAGRVCRPAAELLASVRTISSQQWYKTYFGADSEEQTDVHVIVASLYLKDAKETVEGISDVEAVQLDVSDSESLLK
# YVSQVDVVLSLLPASCHAVVAKTCIELKKHLVTASYVDDETSMLHDKAKSAGITILGEMGLDPGIDHMMAMKMINEAHIKMGKVKSFTSYCGGLPSPA
# AANNPLAYKFSWNPAGAIRAGQNPAKYKSNGDIVHVDGENLYDSATRFRVPNLPAFALECLPNRNSLVYGDHYGIEGEATTIFRGTLRYEGFSMIMAT
# LSKLGFFDNEANQVLSTGKRITFGDLLSNILKKDADNESEPLAGEEEISKRIIKLGYSKETAAKAAKTIVFLGFNEEREIPSLCKSVFDATCYLMEEK
# LAYSGNEQDMVLLHHEVEVEFPESKRIEKHSATLLEFGDIKNGKTTTAMAKTVGIPAAIGALLLIEDKIKTRGVLRPLEPEVYLPALDILQAYGIKLM
# EKTE]
# Evidence for and against this transcript:
# % of transcript supported by hints (any source): 92.2
# CDS exons: 24/24
#      P:  24 
# CDS introns: 23/23
#      E:  21 
#      P:  23 
# 5'UTR exons and introns: 0/3
# 3'UTR exons and introns: 0/1
# hint groups fully obeyed: 51
#      E:  21 
#      P:  30 
# incompatible hint groups: 19
#      P:  19 (TRINITY_GG_2_c2880_g1_i1,TRINITY_GG_2_c1281_g1_i1,AL7G18400.t1)
# end gene g18281
Asue_scaffold12	AUGUSTUS	gene	3015333	3021695	.	+	.	ID=AsAag18281
Asue_scaffold12	AUGUSTUS	mRNA	3015333	3021695	.	+	.	ID=AsAag18281.t1;Parent=AsAag18281
Asue_scaffold12	AUGUSTUS	CDS	3015816	3016091	.	+	0	ID=AsAag18281.t1.cds;Parent=AsAag18281.t1
Asue_scaffold12	AUGUSTUS	CDS	3016188	3016274	.	+	0	ID=AsAag18281.t1.cds;Parent=AsAag18281.t1
Asue_scaffold12	AUGUSTUS	CDS	3016352	3016481	.	+	0	ID=AsAag18281.t1.cds;Parent=AsAag18281.t1
Asue_scaffold12	AUGUSTUS	CDS	3016565	3016738	.	+	2	ID=AsAag18281.t1.cds;Parent=AsAag18281.t1
Asue_scaffold12	AUGUSTUS	CDS	3016830	3016912	.	+	2	ID=AsAag18281.t1.cds;Parent=AsAag18281.t1
Asue_scaffold12	AUGUSTUS	CDS	3017021	3017137	.	+	0	ID=AsAag18281.t1.cds;Parent=AsAag18281.t1
Asue_scaffold12	AUGUSTUS	CDS	3017231	3017306	.	+	0	ID=AsAag18281.t1.cds;Parent=AsAag18281.t1
Asue_scaffold12	AUGUSTUS	CDS	3017422	3017593	.	+	2	ID=AsAag18281.t1.cds;Parent=AsAag18281.t1
Asue_scaffold12	AUGUSTUS	CDS	3017677	3017773	.	+	1	ID=AsAag18281.t1.cds;Parent=AsAag18281.t1
Asue_scaffold12	AUGUSTUS	CDS	3017861	3018027	.	+	0	ID=AsAag18281.t1.cds;Parent=AsAag18281.t1
Asue_scaffold12	AUGUSTUS	CDS	3018120	3018177	.	+	1	ID=AsAag18281.t1.cds;Parent=AsAag18281.t1
Asue_scaffold12	AUGUSTUS	CDS	3018377	3018517	.	+	0	ID=AsAag18281.t1.cds;Parent=AsAag18281.t1
Asue_scaffold12	AUGUSTUS	CDS	3018716	3019066	.	+	0	ID=AsAag18281.t1.cds;Parent=AsAag18281.t1
Asue_scaffold12	AUGUSTUS	CDS	3019166	3019246	.	+	0	ID=AsAag18281.t1.cds;Parent=AsAag18281.t1
Asue_scaffold12	AUGUSTUS	CDS	3019337	3019402	.	+	0	ID=AsAag18281.t1.cds;Parent=AsAag18281.t1
Asue_scaffold12	AUGUSTUS	CDS	3019547	3019664	.	+	0	ID=AsAag18281.t1.cds;Parent=AsAag18281.t1
Asue_scaffold12	AUGUSTUS	CDS	3019777	3019906	.	+	2	ID=AsAag18281.t1.cds;Parent=AsAag18281.t1
Asue_scaffold12	AUGUSTUS	CDS	3020007	3020086	.	+	1	ID=AsAag18281.t1.cds;Parent=AsAag18281.t1
Asue_scaffold12	AUGUSTUS	CDS	3020185	3020343	.	+	2	ID=AsAag18281.t1.cds;Parent=AsAag18281.t1
Asue_scaffold12	AUGUSTUS	CDS	3020425	3020656	.	+	2	ID=AsAag18281.t1.cds;Parent=AsAag18281.t1
Asue_scaffold12	AUGUSTUS	CDS	3020749	3020857	.	+	1	ID=AsAag18281.t1.cds;Parent=AsAag18281.t1
Asue_scaffold12	AUGUSTUS	CDS	3020960	3021121	.	+	0	ID=AsAag18281.t1.cds;Parent=AsAag18281.t1
Asue_scaffold12	AUGUSTUS	CDS	3021215	3021284	.	+	0	ID=AsAag18281.t1.cds;Parent=AsAag18281.t1
Asue_scaffold12	AUGUSTUS	CDS	3021386	3021438	.	+	2	ID=AsAag18281.t1.cds;Parent=AsAag18281.t1
Asue_scaffold12	AUGUSTUS	exon	3015816	3016091	.	+	.	ID=AsAag18281.t1.exon1;Parent=AsAag18281.t1
Asue_scaffold12	AUGUSTUS	exon	3016188	3016274	.	+	.	ID=AsAag18281.t1.exon2;Parent=AsAag18281.t1
Asue_scaffold12	AUGUSTUS	exon	3016352	3016481	.	+	.	ID=AsAag18281.t1.exon3;Parent=AsAag18281.t1
Asue_scaffold12	AUGUSTUS	exon	3016565	3016738	.	+	.	ID=AsAag18281.t1.exon4;Parent=AsAag18281.t1
Asue_scaffold12	AUGUSTUS	exon	3016830	3016912	.	+	.	ID=AsAag18281.t1.exon5;Parent=AsAag18281.t1
Asue_scaffold12	AUGUSTUS	exon	3017021	3017137	.	+	.	ID=AsAag18281.t1.exon6;Parent=AsAag18281.t1
Asue_scaffold12	AUGUSTUS	exon	3017231	3017306	.	+	.	ID=AsAag18281.t1.exon7;Parent=AsAag18281.t1
Asue_scaffold12	AUGUSTUS	exon	3017422	3017593	.	+	.	ID=AsAag18281.t1.exon8;Parent=AsAag18281.t1
Asue_scaffold12	AUGUSTUS	exon	3017677	3017773	.	+	.	ID=AsAag18281.t1.exon9;Parent=AsAag18281.t1
Asue_scaffold12	AUGUSTUS	exon	3017861	3018027	.	+	.	ID=AsAag18281.t1.exon10;Parent=AsAag18281.t1
Asue_scaffold12	AUGUSTUS	exon	3018120	3018177	.	+	.	ID=AsAag18281.t1.exon11;Parent=AsAag18281.t1
Asue_scaffold12	AUGUSTUS	exon	3018377	3018517	.	+	.	ID=AsAag18281.t1.exon12;Parent=AsAag18281.t1
Asue_scaffold12	AUGUSTUS	exon	3018716	3019066	.	+	.	ID=AsAag18281.t1.exon13;Parent=AsAag18281.t1
Asue_scaffold12	AUGUSTUS	exon	3019166	3019246	.	+	.	ID=AsAag18281.t1.exon14;Parent=AsAag18281.t1
Asue_scaffold12	AUGUSTUS	exon	3019337	3019402	.	+	.	ID=AsAag18281.t1.exon15;Parent=AsAag18281.t1
Asue_scaffold12	AUGUSTUS	exon	3019547	3019664	.	+	.	ID=AsAag18281.t1.exon16;Parent=AsAag18281.t1
Asue_scaffold12	AUGUSTUS	exon	3019777	3019906	.	+	.	ID=AsAag18281.t1.exon17;Parent=AsAag18281.t1
Asue_scaffold12	AUGUSTUS	exon	3020007	3020086	.	+	.	ID=AsAag18281.t1.exon18;Parent=AsAag18281.t1
Asue_scaffold12	AUGUSTUS	exon	3020185	3020343	.	+	.	ID=AsAag18281.t1.exon19;Parent=AsAag18281.t1
Asue_scaffold12	AUGUSTUS	exon	3020425	3020656	.	+	.	ID=AsAag18281.t1.exon20;Parent=AsAag18281.t1
Asue_scaffold12	AUGUSTUS	exon	3020749	3020857	.	+	.	ID=AsAag18281.t1.exon21;Parent=AsAag18281.t1
Asue_scaffold12	AUGUSTUS	exon	3020960	3021121	.	+	.	ID=AsAag18281.t1.exon22;Parent=AsAag18281.t1
Asue_scaffold12	AUGUSTUS	exon	3021215	3021284	.	+	.	ID=AsAag18281.t1.exon23;Parent=AsAag18281.t1
Asue_scaffold12	AUGUSTUS	exon	3021386	3021438	.	+	.	ID=AsAag18281.t1.exon24;Parent=AsAag18281.t1
###
# start gene g18282
# protein sequence = [MDKKDVNAKASSVAQSSCTSSSATAPGPGNMVAPGSGGSAHIPRDAFEANSKAYFDNLHAKDKANK]
# Evidence for and against this transcript:
# % of transcript supported by hints (any source): 0
# CDS exons: 0/1
# CDS introns: 0/0
# 5'UTR exons and introns: 0/1
# 3'UTR exons and introns: 0/1
# hint groups fully obeyed: 0
# incompatible hint groups: 0
# end gene g18282
Asue_scaffold12	AUGUSTUS	gene	3022643	3023167	.	+	.	ID=AsAag18282
Asue_scaffold12	AUGUSTUS	mRNA	3022643	3023167	.	+	.	ID=AsAag18282.t1;Parent=AsAag18282
Asue_scaffold12	AUGUSTUS	CDS	3022723	3022923	.	+	0	ID=AsAag18282.t1.cds;Parent=AsAag18282.t1
Asue_scaffold12	AUGUSTUS	exon	3022723	3022923	.	+	.	ID=AsAag18282.t1.exon1;Parent=AsAag18282.t1
###
# start gene g18283
# protein sequence = [MNSSSGEENKLGNGVVGILAETVNKWERRTPLTPSHCALLLHGGKDRTGISRIVVQPSAKRIHHDALYEDVGCEISDD
# LSDCGLILGIKQPELEMILPERAYAFFSHAHKAQKENMPLLDKILSERVTLCDYELIVGDHGKRLLAFGKYAGRAGLVDILHGLGLRYLSLGYSTPFL
# SLGLSYMYSSLAAAKAAVISVGEEIASQGLPLGICPLVFVFTGTGNASLGAQEIFKLLPHTFVEPSNLPELFVKDKRISQDGKSTKRVYQVYGCIITS
# QDMVEHKNPSKSFDKADYYAHPEHYNPVFHEKIFPYTSVLVNCMYWEKKFPRLLSTKQLQDLTKTRCPLVGICDITCDIGGSIEFVNRATLIDSPFFR
# FNPSNDSYYDDMDGDGIICMAIEILPTEFAKEASQHFGDILSEFVGSLASMTEVSDLPAHLKRACISYRGELTSLYEYIYSTYEEFISRRRTN]
# Evidence for and against this transcript:
# % of transcript supported by hints (any source): 20
# CDS exons: 0/11
# CDS introns: 4/10
#      E:   4 
# 5'UTR exons and introns: 0/1
# 3'UTR exons and introns: 1/3
#      E:   1 
# hint groups fully obeyed: 5
#      E:   5 
# incompatible hint groups: 0
# end gene g18283
Asue_scaffold12	AUGUSTUS	gene	3024543	3028317	.	+	.	ID=AsAag18283
Asue_scaffold12	AUGUSTUS	mRNA	3024543	3028317	.	+	.	ID=AsAag18283.t1;Parent=AsAag18283
Asue_scaffold12	AUGUSTUS	CDS	3024928	3025203	.	+	0	ID=AsAag18283.t1.cds;Parent=AsAag18283.t1
Asue_scaffold12	AUGUSTUS	CDS	3025302	3025388	.	+	0	ID=AsAag18283.t1.cds;Parent=AsAag18283.t1
Asue_scaffold12	AUGUSTUS	CDS	3025923	3026052	.	+	0	ID=AsAag18283.t1.cds;Parent=AsAag18283.t1
Asue_scaffold12	AUGUSTUS	CDS	3026155	3026328	.	+	2	ID=AsAag18283.t1.cds;Parent=AsAag18283.t1
Asue_scaffold12	AUGUSTUS	CDS	3026421	3026503	.	+	2	ID=AsAag18283.t1.cds;Parent=AsAag18283.t1
Asue_scaffold12	AUGUSTUS	CDS	3026616	3026732	.	+	0	ID=AsAag18283.t1.cds;Parent=AsAag18283.t1
Asue_scaffold12	AUGUSTUS	CDS	3026829	3026904	.	+	0	ID=AsAag18283.t1.cds;Parent=AsAag18283.t1
Asue_scaffold12	AUGUSTUS	CDS	3026994	3027165	.	+	2	ID=AsAag18283.t1.cds;Parent=AsAag18283.t1
Asue_scaffold12	AUGUSTUS	CDS	3027251	3027347	.	+	1	ID=AsAag18283.t1.cds;Parent=AsAag18283.t1
Asue_scaffold12	AUGUSTUS	CDS	3027435	3027605	.	+	0	ID=AsAag18283.t1.cds;Parent=AsAag18283.t1
Asue_scaffold12	AUGUSTUS	CDS	3027697	3027711	.	+	0	ID=AsAag18283.t1.cds;Parent=AsAag18283.t1
Asue_scaffold12	AUGUSTUS	exon	3024928	3025203	.	+	.	ID=AsAag18283.t1.exon1;Parent=AsAag18283.t1
Asue_scaffold12	AUGUSTUS	exon	3025302	3025388	.	+	.	ID=AsAag18283.t1.exon2;Parent=AsAag18283.t1
Asue_scaffold12	AUGUSTUS	exon	3025923	3026052	.	+	.	ID=AsAag18283.t1.exon3;Parent=AsAag18283.t1
Asue_scaffold12	AUGUSTUS	exon	3026155	3026328	.	+	.	ID=AsAag18283.t1.exon4;Parent=AsAag18283.t1
Asue_scaffold12	AUGUSTUS	exon	3026421	3026503	.	+	.	ID=AsAag18283.t1.exon5;Parent=AsAag18283.t1
Asue_scaffold12	AUGUSTUS	exon	3026616	3026732	.	+	.	ID=AsAag18283.t1.exon6;Parent=AsAag18283.t1
Asue_scaffold12	AUGUSTUS	exon	3026829	3026904	.	+	.	ID=AsAag18283.t1.exon7;Parent=AsAag18283.t1
Asue_scaffold12	AUGUSTUS	exon	3026994	3027165	.	+	.	ID=AsAag18283.t1.exon8;Parent=AsAag18283.t1
Asue_scaffold12	AUGUSTUS	exon	3027251	3027347	.	+	.	ID=AsAag18283.t1.exon9;Parent=AsAag18283.t1
Asue_scaffold12	AUGUSTUS	exon	3027435	3027605	.	+	.	ID=AsAag18283.t1.exon10;Parent=AsAag18283.t1
Asue_scaffold12	AUGUSTUS	exon	3027697	3027711	.	+	.	ID=AsAag18283.t1.exon11;Parent=AsAag18283.t1
###
# start gene g18284
# protein sequence = [MDKKDDTAKPSSMAQRSGTSSSGTAPGPGNMVAPGSGGSAHIPRDAFEANSKAYFDNLHAKDKANK]
# Evidence for and against this transcript:
# % of transcript supported by hints (any source): 0
# CDS exons: 0/1
# CDS introns: 0/0
# 5'UTR exons and introns: 0/1
# 3'UTR exons and introns: 0/1
# hint groups fully obeyed: 0
# incompatible hint groups: 0
# end gene g18284
Asue_scaffold12	AUGUSTUS	gene	3028513	3029061	.	+	.	ID=AsAag18284
Asue_scaffold12	AUGUSTUS	mRNA	3028513	3029061	.	+	.	ID=AsAag18284.t1;Parent=AsAag18284
Asue_scaffold12	AUGUSTUS	CDS	3028595	3028795	.	+	0	ID=AsAag18284.t1.cds;Parent=AsAag18284.t1
Asue_scaffold12	AUGUSTUS	exon	3028595	3028795	.	+	.	ID=AsAag18284.t1.exon1;Parent=AsAag18284.t1
###
# start gene g18285
# protein sequence = [MPLVSAPSSPPPSTDPHFSSPPSPASVAATDLPRQSTLLSSPGGVSTSDNQSVGSGNNSTNSLSNSVTQAQPSPSPSK
# SQTDHHSTTPPASPTRSHSPSSVHTSPSSSTHTSIVPYQPEIQPVPPNANIHPMRTRAKNNITKPKQKLTLLAKTHTTKPYIPTTVNQALRDQKWRDA
# MSEEINAQIRNNTFELVPPAPNQNAVKRLLRYLAGTVSHEYKLLTAAPAGHKPSYQPHPSVYLSMISEFLMKRCSGTSLSIVLHGEEKTVKKGFVMLK
# RHSNAILLFRIASFDSHNKTLMSSFTDPLFLRSLHTPRSIANTFHGDFVHRLNPIQIYHNNSNNSRFNGLFKVKGGGVKPNGFTLTSCFDSHKKPDQK
# ARALTQHRRLLHDLGSGPSAGTTDLADGRGAYLPTRFQGNDKIVVAVDIDEVLGNFVSALNRFIADRYLSNHSVSEYHVYEFFKIWNCSRNEADLRVH
# EFFKTSYFKKGIHPLPGAHKTLHKLSKYCDMSVVTSRQNAIKEHTLEWIEIHFPGLFKQIHFGNHFALHGESRPKSEICRSFGAEILIDDNPRYAEEC
# ANIGMKVLLFDYENSYPWSKTESVDRHPLVTRVHNWEEVEQQILSLAVSKC]
# Evidence for and against this transcript:
# % of transcript supported by hints (any source): 52.4
# CDS exons: 6/10
#      P:   6 
# CDS introns: 5/9
#      E:   5 
#      P:   5 
# 5'UTR exons and introns: 0/1
# 3'UTR exons and introns: 0/1
# hint groups fully obeyed: 12
#      E:   5 
#      P:   7 
# incompatible hint groups: 6
#      P:   6 (AL7G18430.t1,TRINITY_GG_2_c787_g1_i1)
# end gene g18285
Asue_scaffold12	AUGUSTUS	gene	3029185	3036658	.	-	.	ID=AsAag18285
Asue_scaffold12	AUGUSTUS	mRNA	3029185	3036658	.	-	.	ID=AsAag18285.t1;Parent=AsAag18285
Asue_scaffold12	AUGUSTUS	CDS	3029425	3029635	.	-	1	ID=AsAag18285.t1.cds;Parent=AsAag18285.t1
Asue_scaffold12	AUGUSTUS	CDS	3029742	3029876	.	-	1	ID=AsAag18285.t1.cds;Parent=AsAag18285.t1
Asue_scaffold12	AUGUSTUS	CDS	3029977	3030097	.	-	2	ID=AsAag18285.t1.cds;Parent=AsAag18285.t1
Asue_scaffold12	AUGUSTUS	CDS	3030236	3030260	.	-	0	ID=AsAag18285.t1.cds;Parent=AsAag18285.t1
Asue_scaffold12	AUGUSTUS	CDS	3030827	3030924	.	-	2	ID=AsAag18285.t1.cds;Parent=AsAag18285.t1
Asue_scaffold12	AUGUSTUS	CDS	3031489	3031953	.	-	2	ID=AsAag18285.t1.cds;Parent=AsAag18285.t1
Asue_scaffold12	AUGUSTUS	CDS	3032889	3032928	.	-	0	ID=AsAag18285.t1.cds;Parent=AsAag18285.t1
Asue_scaffold12	AUGUSTUS	CDS	3034315	3034433	.	-	2	ID=AsAag18285.t1.cds;Parent=AsAag18285.t1
Asue_scaffold12	AUGUSTUS	CDS	3035126	3035171	.	-	0	ID=AsAag18285.t1.cds;Parent=AsAag18285.t1
Asue_scaffold12	AUGUSTUS	CDS	3036030	3036629	.	-	0	ID=AsAag18285.t1.cds;Parent=AsAag18285.t1
Asue_scaffold12	AUGUSTUS	exon	3029425	3029635	.	-	.	ID=AsAag18285.t1.exon1;Parent=AsAag18285.t1
Asue_scaffold12	AUGUSTUS	exon	3029742	3029876	.	-	.	ID=AsAag18285.t1.exon2;Parent=AsAag18285.t1
Asue_scaffold12	AUGUSTUS	exon	3029977	3030097	.	-	.	ID=AsAag18285.t1.exon3;Parent=AsAag18285.t1
Asue_scaffold12	AUGUSTUS	exon	3030236	3030260	.	-	.	ID=AsAag18285.t1.exon4;Parent=AsAag18285.t1
Asue_scaffold12	AUGUSTUS	exon	3030827	3030924	.	-	.	ID=AsAag18285.t1.exon5;Parent=AsAag18285.t1
Asue_scaffold12	AUGUSTUS	exon	3031489	3031953	.	-	.	ID=AsAag18285.t1.exon6;Parent=AsAag18285.t1
Asue_scaffold12	AUGUSTUS	exon	3032889	3032928	.	-	.	ID=AsAag18285.t1.exon7;Parent=AsAag18285.t1
Asue_scaffold12	AUGUSTUS	exon	3034315	3034433	.	-	.	ID=AsAag18285.t1.exon8;Parent=AsAag18285.t1
Asue_scaffold12	AUGUSTUS	exon	3035126	3035171	.	-	.	ID=AsAag18285.t1.exon9;Parent=AsAag18285.t1
Asue_scaffold12	AUGUSTUS	exon	3036030	3036629	.	-	.	ID=AsAag18285.t1.exon10;Parent=AsAag18285.t1
###
# start gene g18286
# protein sequence = [MIDQTSGRFDGKTKLWYKCELEQDIKRLQQQLQEEINLRLALTSAVEHSSSPFMDSPCELPDKAQELLDSLAILEITV
# SKLEQESVSLRYLLRQEKNERRLSEILQKKAHYSAPSKFTNAQNFPNKLVTRKRESKQVDSLDSEASQVE]
# Evidence for and against this transcript:
# % of transcript supported by hints (any source): 0
# CDS exons: 0/4
# CDS introns: 0/3
# 5'UTR exons and introns: 0/1
# 3'UTR exons and introns: 0/1
# hint groups fully obeyed: 0
# incompatible hint groups: 0
# end gene g18286
Asue_scaffold12	AUGUSTUS	gene	3032933	3034551	.	+	.	ID=AsAag18286
Asue_scaffold12	AUGUSTUS	mRNA	3032933	3034551	.	+	.	ID=AsAag18286.t1;Parent=AsAag18286
Asue_scaffold12	AUGUSTUS	CDS	3033379	3033450	.	+	0	ID=AsAag18286.t1.cds;Parent=AsAag18286.t1
Asue_scaffold12	AUGUSTUS	CDS	3033642	3033758	.	+	0	ID=AsAag18286.t1.cds;Parent=AsAag18286.t1
Asue_scaffold12	AUGUSTUS	CDS	3033841	3034032	.	+	0	ID=AsAag18286.t1.cds;Parent=AsAag18286.t1
Asue_scaffold12	AUGUSTUS	CDS	3034108	3034173	.	+	0	ID=AsAag18286.t1.cds;Parent=AsAag18286.t1
Asue_scaffold12	AUGUSTUS	exon	3033379	3033450	.	+	.	ID=AsAag18286.t1.exon1;Parent=AsAag18286.t1
Asue_scaffold12	AUGUSTUS	exon	3033642	3033758	.	+	.	ID=AsAag18286.t1.exon2;Parent=AsAag18286.t1
Asue_scaffold12	AUGUSTUS	exon	3033841	3034032	.	+	.	ID=AsAag18286.t1.exon3;Parent=AsAag18286.t1
Asue_scaffold12	AUGUSTUS	exon	3034108	3034173	.	+	.	ID=AsAag18286.t1.exon4;Parent=AsAag18286.t1
###
# start gene g18287
# protein sequence = [MRKLKKKKLKRQKKGRLXXXXXXXXXXXIDVAYGASVKAGLTLLEKNLLPDLVIRRLTRLLLAGRLRSGYKPTAEMQL
# SDLLRFVDSIKKMPIAINTEKPKTQHYELPTAFFELVLGRNMKYSSCYFSNDSSSLEDAEEAILALYCERAKVEDGQSVLDVGCGWGSLSLYIARKYG
# KCKLTGICNSKTQKAFIDEKCRKLGLENVEIIVADISTFEHEGTYDRVFSIEMFEHMKNYGELLKKIGNWMKEDSLLFVHYFCHKTFAYHFEDVNDDD
# WITRHFFSGGTMPSADLLLYFQENVSIVDHWLVNGTHYAKTSEEWLKRMDKEIVAIKEIMEMTYGKEEAVKWMVYWRTFFIAVAELFGYNNGEEWMVA
# HFLFKKK]
# Evidence for and against this transcript:
# % of transcript supported by hints (any source): 76.5
# CDS exons: 7/8
#      P:   7 
# CDS introns: 6/7
#      E:   6 
#      P:   6 
# 5'UTR exons and introns: 0/1
# 3'UTR exons and introns: 0/1
# hint groups fully obeyed: 13
#      E:   6 
#      P:   7 
# incompatible hint groups: 8
#      P:   8 (TRINITY_GG_2_c2276_g1_i1,AL7G18450.t1)
# end gene g18287
Asue_scaffold12	AUGUSTUS	gene	3040203	3042765	.	+	.	ID=AsAag18287
Asue_scaffold12	AUGUSTUS	mRNA	3040203	3042765	.	+	.	ID=AsAag18287.t1;Parent=AsAag18287
Asue_scaffold12	AUGUSTUS	CDS	3040243	3040246	.	+	0	ID=AsAag18287.t1.cds;Parent=AsAag18287.t1
Asue_scaffold12	AUGUSTUS	CDS	3040327	3040581	.	+	2	ID=AsAag18287.t1.cds;Parent=AsAag18287.t1
Asue_scaffold12	AUGUSTUS	CDS	3041368	3041701	.	+	2	ID=AsAag18287.t1.cds;Parent=AsAag18287.t1
Asue_scaffold12	AUGUSTUS	CDS	3041807	3041906	.	+	1	ID=AsAag18287.t1.cds;Parent=AsAag18287.t1
Asue_scaffold12	AUGUSTUS	CDS	3042011	3042121	.	+	0	ID=AsAag18287.t1.cds;Parent=AsAag18287.t1
Asue_scaffold12	AUGUSTUS	CDS	3042211	3042294	.	+	0	ID=AsAag18287.t1.cds;Parent=AsAag18287.t1
Asue_scaffold12	AUGUSTUS	CDS	3042373	3042431	.	+	0	ID=AsAag18287.t1.cds;Parent=AsAag18287.t1
Asue_scaffold12	AUGUSTUS	CDS	3042525	3042717	.	+	1	ID=AsAag18287.t1.cds;Parent=AsAag18287.t1
Asue_scaffold12	AUGUSTUS	exon	3040243	3040246	.	+	.	ID=AsAag18287.t1.exon1;Parent=AsAag18287.t1
Asue_scaffold12	AUGUSTUS	exon	3040327	3040581	.	+	.	ID=AsAag18287.t1.exon2;Parent=AsAag18287.t1
Asue_scaffold12	AUGUSTUS	exon	3041368	3041701	.	+	.	ID=AsAag18287.t1.exon3;Parent=AsAag18287.t1
Asue_scaffold12	AUGUSTUS	exon	3041807	3041906	.	+	.	ID=AsAag18287.t1.exon4;Parent=AsAag18287.t1
Asue_scaffold12	AUGUSTUS	exon	3042011	3042121	.	+	.	ID=AsAag18287.t1.exon5;Parent=AsAag18287.t1
Asue_scaffold12	AUGUSTUS	exon	3042211	3042294	.	+	.	ID=AsAag18287.t1.exon6;Parent=AsAag18287.t1
Asue_scaffold12	AUGUSTUS	exon	3042373	3042431	.	+	.	ID=AsAag18287.t1.exon7;Parent=AsAag18287.t1
Asue_scaffold12	AUGUSTUS	exon	3042525	3042717	.	+	.	ID=AsAag18287.t1.exon8;Parent=AsAag18287.t1
###
# start gene g18288
# protein sequence = [MGLLKKKDSTSARSSTSPCADLRNAYHNCFNKWYSEKFVKGQWDKEECVAEWKKYRDCLSENLDGKLLTRILEVDGEL
# NPTKQAADSKESSS]
# Evidence for and against this transcript:
# % of transcript supported by hints (any source): 66.7
# CDS exons: 3/3
#      P:   3 
# CDS introns: 2/2
#      E:   2 
#      P:   2 
# 5'UTR exons and introns: 1/3
#      E:   1 
# 3'UTR exons and introns: 0/1
# hint groups fully obeyed: 3
#      E:   3 
# incompatible hint groups: 1
#      P:   1 (AL7G18460.t1)
# end gene g18288
Asue_scaffold12	AUGUSTUS	gene	3042811	3043898	.	-	.	ID=AsAag18288
Asue_scaffold12	AUGUSTUS	mRNA	3042811	3043898	.	-	.	ID=AsAag18288.t1;Parent=AsAag18288
Asue_scaffold12	AUGUSTUS	CDS	3042872	3042970	.	-	0	ID=AsAag18288.t1.cds;Parent=AsAag18288.t1
Asue_scaffold12	AUGUSTUS	CDS	3043063	3043147	.	-	1	ID=AsAag18288.t1.cds;Parent=AsAag18288.t1
Asue_scaffold12	AUGUSTUS	CDS	3043391	3043485	.	-	0	ID=AsAag18288.t1.cds;Parent=AsAag18288.t1
Asue_scaffold12	AUGUSTUS	exon	3042872	3042970	.	-	.	ID=AsAag18288.t1.exon1;Parent=AsAag18288.t1
Asue_scaffold12	AUGUSTUS	exon	3043063	3043147	.	-	.	ID=AsAag18288.t1.exon2;Parent=AsAag18288.t1
Asue_scaffold12	AUGUSTUS	exon	3043391	3043485	.	-	.	ID=AsAag18288.t1.exon3;Parent=AsAag18288.t1
###
# start gene g18289
# protein sequence = [MFLNCLYDLCSVKKECHHLLLTRTIADIVKRLKDSSTDTGVRDACVDTIGALSRIYLNSDDAVVALFVEPLFEAMRER
# RKGVQSGAAMCMAKMVQSAATPPISSFQKLCPRICELLSNPCFLAEASLLLVVSSLSQVGAIAPQSLDSLLERIHACLASTCWETRKAAADTLTALAS
# HSSSLIYDKTDFTLAVLENRVFEKIKAVRESVTEALQLWKNISGKCVDGASDDSKIASGDLLGSEKNGKQRSDLAHLMKKESSDGSTLSPDSPTKEKG
# GLADTEAVVILKNKARASSNTAYFQRLVKSHSVSEGSSSSNRGHWLAVQKQLLELERKQNYFMYLLQEFVGVSHDSTVAVEGKATDLSISSGRKGNLT
# AGSGKNDNNVANYPTGKYNGRAPGDRGSQPDGATRDMANAAWRNGQAEPRRSPRSSEQHENEQMGNWWTCGESEGYGGYGTVRYVWYKLDRREIELMS
# ISDIESAYEEVFGTNDQSLIISLMKKTGPIFDRLLSIKIAHKIIKFISQILEDHNYYDMCVDWIRELQEQLERSGIARFGDPRKLKRKILYNLQQAGQ
# RRMDPSIPKLIVKLADSWNVDIQIKFKGQPRLPKFAVPKRYDLRLNPDLIACTFAGTVAIDLDIVADTRFIVLNAADLSVNDASVSFTPRSSSKALAP
# PKVVLFEEDEILVLEFGEILPHGLGVLELGFNGVLNDKMKGFYRSTYEHNGEKKNMAVTQFEPADARRCFPCWDEPACKATFKITLEVPADLVALSNM
# PVMEEKVNGNLKIVSYQESPIMSTYLVAIVVGLFDYVEDHTSDGVKVRVYCQVGKADQGKFALHVGAKTLDLFKEYFAVPYPLPKMDMIAIPDFAAGA
# MENYGLVTYRETALLYDEQHSAASNKQRVATVVAHELAHQWFGNLVTMEWWTHLWLNEGFATWVSYLATDSLFPEWKIWTQFLDESTEGLRLDGLEES
# HPIEVEVNHAAEIDEIFDAISYRKGASVIRMLQSYLGAEVFQKSLAAYIKNHAYSNAKTEDLWTALEAGSGEPVNKLMSSWTKQKGYPVVSAKIKDGK
# LELEQSRFLSSGSPGEGQWIVPITLCCGSYEKRKNFLLESKSGAYDLKELLGCSIAEGSDKNNGTCSWIKINVDQAGFYRVKYDDSLAAGLRNATKSK
# SLTSIDRYGILDDSFALSMARQQSLASLLTLISAYKEELEYTVLSNLIAISYKVVKIGADADQALMSGIKHFFIGVFQFAAGKLGWDPKQGESHLDAM
# LRGEVLTALAVFGHDETLKEAVRRFDAFLADRNTSLLPPDIRRAAYVAVMQRANKSDKSGYESLLRVYRETDLSQEKTRILGSLASCPDPTIVQDVLN
# FVLSDEVRNQDALYGLSGVSWEGREVAWKWLQEKWEYIGNTWGSGFLITRFISAVVSPFASLEKAKEVEEFFATRSKPSMARTLKQSIERVHINANWV
# ESIKKEDNLTQLVAQLSSN]
# Evidence for and against this transcript:
# % of transcript supported by hints (any source): 77.8
# CDS exons: 18/22
#      P:  18 
# CDS introns: 17/21
#      E:  17 
#      P:  17 
# 5'UTR exons and introns: 0/1
# 3'UTR exons and introns: 0/1
# hint groups fully obeyed: 37
#      E:  17 
#      P:  20 
# incompatible hint groups: 16
#      P:  16 (TRINITY_GG_2_c3870_g1_i1,TRINITY_GG_2_c911_g1_i1,AL7G18480.t1)
# end gene g18289
Asue_scaffold12	AUGUSTUS	gene	3044203	3051935	.	+	.	ID=AsAag18289
Asue_scaffold12	AUGUSTUS	mRNA	3044203	3051935	.	+	.	ID=AsAag18289.t1;Parent=AsAag18289
Asue_scaffold12	AUGUSTUS	CDS	3044252	3044659	.	+	0	ID=AsAag18289.t1.cds;Parent=AsAag18289.t1
Asue_scaffold12	AUGUSTUS	CDS	3044947	3045138	.	+	0	ID=AsAag18289.t1.cds;Parent=AsAag18289.t1
Asue_scaffold12	AUGUSTUS	CDS	3045504	3046511	.	+	0	ID=AsAag18289.t1.cds;Parent=AsAag18289.t1
Asue_scaffold12	AUGUSTUS	CDS	3046617	3046787	.	+	0	ID=AsAag18289.t1.cds;Parent=AsAag18289.t1
Asue_scaffold12	AUGUSTUS	CDS	3047166	3047372	.	+	0	ID=AsAag18289.t1.cds;Parent=AsAag18289.t1
Asue_scaffold12	AUGUSTUS	CDS	3047752	3047897	.	+	0	ID=AsAag18289.t1.cds;Parent=AsAag18289.t1
Asue_scaffold12	AUGUSTUS	CDS	3047988	3048090	.	+	1	ID=AsAag18289.t1.cds;Parent=AsAag18289.t1
Asue_scaffold12	AUGUSTUS	CDS	3048203	3048389	.	+	0	ID=AsAag18289.t1.cds;Parent=AsAag18289.t1
Asue_scaffold12	AUGUSTUS	CDS	3048462	3048555	.	+	2	ID=AsAag18289.t1.cds;Parent=AsAag18289.t1
Asue_scaffold12	AUGUSTUS	CDS	3048669	3048822	.	+	1	ID=AsAag18289.t1.cds;Parent=AsAag18289.t1
Asue_scaffold12	AUGUSTUS	CDS	3048913	3049017	.	+	0	ID=AsAag18289.t1.cds;Parent=AsAag18289.t1
Asue_scaffold12	AUGUSTUS	CDS	3049100	3049216	.	+	0	ID=AsAag18289.t1.cds;Parent=AsAag18289.t1
Asue_scaffold12	AUGUSTUS	CDS	3049335	3049448	.	+	0	ID=AsAag18289.t1.cds;Parent=AsAag18289.t1
Asue_scaffold12	AUGUSTUS	CDS	3049588	3049770	.	+	0	ID=AsAag18289.t1.cds;Parent=AsAag18289.t1
Asue_scaffold12	AUGUSTUS	CDS	3049888	3050191	.	+	0	ID=AsAag18289.t1.cds;Parent=AsAag18289.t1
Asue_scaffold12	AUGUSTUS	CDS	3050276	3050397	.	+	2	ID=AsAag18289.t1.cds;Parent=AsAag18289.t1
Asue_scaffold12	AUGUSTUS	CDS	3050482	3050579	.	+	0	ID=AsAag18289.t1.cds;Parent=AsAag18289.t1
Asue_scaffold12	AUGUSTUS	CDS	3050705	3050882	.	+	1	ID=AsAag18289.t1.cds;Parent=AsAag18289.t1
Asue_scaffold12	AUGUSTUS	CDS	3050973	3051087	.	+	0	ID=AsAag18289.t1.cds;Parent=AsAag18289.t1
Asue_scaffold12	AUGUSTUS	CDS	3051183	3051250	.	+	2	ID=AsAag18289.t1.cds;Parent=AsAag18289.t1
Asue_scaffold12	AUGUSTUS	CDS	3051342	3051497	.	+	0	ID=AsAag18289.t1.cds;Parent=AsAag18289.t1
Asue_scaffold12	AUGUSTUS	CDS	3051592	3051771	.	+	0	ID=AsAag18289.t1.cds;Parent=AsAag18289.t1
Asue_scaffold12	AUGUSTUS	exon	3044252	3044659	.	+	.	ID=AsAag18289.t1.exon1;Parent=AsAag18289.t1
Asue_scaffold12	AUGUSTUS	exon	3044947	3045138	.	+	.	ID=AsAag18289.t1.exon2;Parent=AsAag18289.t1
Asue_scaffold12	AUGUSTUS	exon	3045504	3046511	.	+	.	ID=AsAag18289.t1.exon3;Parent=AsAag18289.t1
Asue_scaffold12	AUGUSTUS	exon	3046617	3046787	.	+	.	ID=AsAag18289.t1.exon4;Parent=AsAag18289.t1
Asue_scaffold12	AUGUSTUS	exon	3047166	3047372	.	+	.	ID=AsAag18289.t1.exon5;Parent=AsAag18289.t1
Asue_scaffold12	AUGUSTUS	exon	3047752	3047897	.	+	.	ID=AsAag18289.t1.exon6;Parent=AsAag18289.t1
Asue_scaffold12	AUGUSTUS	exon	3047988	3048090	.	+	.	ID=AsAag18289.t1.exon7;Parent=AsAag18289.t1
Asue_scaffold12	AUGUSTUS	exon	3048203	3048389	.	+	.	ID=AsAag18289.t1.exon8;Parent=AsAag18289.t1
Asue_scaffold12	AUGUSTUS	exon	3048462	3048555	.	+	.	ID=AsAag18289.t1.exon9;Parent=AsAag18289.t1
Asue_scaffold12	AUGUSTUS	exon	3048669	3048822	.	+	.	ID=AsAag18289.t1.exon10;Parent=AsAag18289.t1
Asue_scaffold12	AUGUSTUS	exon	3048913	3049017	.	+	.	ID=AsAag18289.t1.exon11;Parent=AsAag18289.t1
Asue_scaffold12	AUGUSTUS	exon	3049100	3049216	.	+	.	ID=AsAag18289.t1.exon12;Parent=AsAag18289.t1
Asue_scaffold12	AUGUSTUS	exon	3049335	3049448	.	+	.	ID=AsAag18289.t1.exon13;Parent=AsAag18289.t1
Asue_scaffold12	AUGUSTUS	exon	3049588	3049770	.	+	.	ID=AsAag18289.t1.exon14;Parent=AsAag18289.t1
Asue_scaffold12	AUGUSTUS	exon	3049888	3050191	.	+	.	ID=AsAag18289.t1.exon15;Parent=AsAag18289.t1
Asue_scaffold12	AUGUSTUS	exon	3050276	3050397	.	+	.	ID=AsAag18289.t1.exon16;Parent=AsAag18289.t1
Asue_scaffold12	AUGUSTUS	exon	3050482	3050579	.	+	.	ID=AsAag18289.t1.exon17;Parent=AsAag18289.t1
Asue_scaffold12	AUGUSTUS	exon	3050705	3050882	.	+	.	ID=AsAag18289.t1.exon18;Parent=AsAag18289.t1
Asue_scaffold12	AUGUSTUS	exon	3050973	3051087	.	+	.	ID=AsAag18289.t1.exon19;Parent=AsAag18289.t1
Asue_scaffold12	AUGUSTUS	exon	3051183	3051250	.	+	.	ID=AsAag18289.t1.exon20;Parent=AsAag18289.t1
Asue_scaffold12	AUGUSTUS	exon	3051342	3051497	.	+	.	ID=AsAag18289.t1.exon21;Parent=AsAag18289.t1
Asue_scaffold12	AUGUSTUS	exon	3051592	3051771	.	+	.	ID=AsAag18289.t1.exon22;Parent=AsAag18289.t1
###
# start gene g18290
# protein sequence = [MSEPMDVDRCFPDTDNKRSWRSPQEQLQHWQMNRRKLIVHWRNHLKFPEXXXXXXXXXXXXXXXLCNVDHRLGTGGGA
# QQIKDHPWFKDVVWEKLYEMEAAYKPEVNGELDTQNFMKFDEVNSPAPERTRSGPSRKMLLAPKDLSFVGYTYKNFDAVKGLRHSLEMARTMSLDRSP
# AEAMPVELISGEVAEAQIVSSMDDPMII]
# Evidence for and against this transcript:
# % of transcript supported by hints (any source): 29.4
# CDS exons: 0/7
# CDS introns: 5/6
#      E:   5 
# 5'UTR exons and introns: 0/3
# 3'UTR exons and introns: 0/1
# hint groups fully obeyed: 5
#      E:   5 
# incompatible hint groups: 1
#      P:   1 (TRINITY_GG_2_c2646_g1_i1)
# end gene g18290
Asue_scaffold12	AUGUSTUS	gene	3052518	3057798	.	-	.	ID=AsAag18290
Asue_scaffold12	AUGUSTUS	mRNA	3052518	3057798	.	-	.	ID=AsAag18290.t1;Parent=AsAag18290
Asue_scaffold12	AUGUSTUS	CDS	3053024	3053109	.	-	2	ID=AsAag18290.t1.cds;Parent=AsAag18290.t1
Asue_scaffold12	AUGUSTUS	CDS	3053276	3053311	.	-	2	ID=AsAag18290.t1.cds;Parent=AsAag18290.t1
Asue_scaffold12	AUGUSTUS	CDS	3053490	3053574	.	-	0	ID=AsAag18290.t1.cds;Parent=AsAag18290.t1
Asue_scaffold12	AUGUSTUS	CDS	3053758	3053805	.	-	0	ID=AsAag18290.t1.cds;Parent=AsAag18290.t1
Asue_scaffold12	AUGUSTUS	CDS	3054156	3054269	.	-	0	ID=AsAag18290.t1.cds;Parent=AsAag18290.t1
Asue_scaffold12	AUGUSTUS	CDS	3054358	3054492	.	-	0	ID=AsAag18290.t1.cds;Parent=AsAag18290.t1
Asue_scaffold12	AUGUSTUS	CDS	3055557	3055667	.	-	0	ID=AsAag18290.t1.cds;Parent=AsAag18290.t1
Asue_scaffold12	AUGUSTUS	exon	3053024	3053109	.	-	.	ID=AsAag18290.t1.exon1;Parent=AsAag18290.t1
Asue_scaffold12	AUGUSTUS	exon	3053276	3053311	.	-	.	ID=AsAag18290.t1.exon2;Parent=AsAag18290.t1
Asue_scaffold12	AUGUSTUS	exon	3053490	3053574	.	-	.	ID=AsAag18290.t1.exon3;Parent=AsAag18290.t1
Asue_scaffold12	AUGUSTUS	exon	3053758	3053805	.	-	.	ID=AsAag18290.t1.exon4;Parent=AsAag18290.t1
Asue_scaffold12	AUGUSTUS	exon	3054156	3054269	.	-	.	ID=AsAag18290.t1.exon5;Parent=AsAag18290.t1
Asue_scaffold12	AUGUSTUS	exon	3054358	3054492	.	-	.	ID=AsAag18290.t1.exon6;Parent=AsAag18290.t1
Asue_scaffold12	AUGUSTUS	exon	3055557	3055667	.	-	.	ID=AsAag18290.t1.exon7;Parent=AsAag18290.t1
###
# start gene g18291
# protein sequence = [METKIGSIDYCKPTNGDVGSPPNGSVSTIHNSVPSSAITVNSCDATIGRYLARRLVQAGVTDIFSVPGDFNLTLLDHL
# MAEPELNLIGCCNELNAGYAADGYARSRGVGACVVTFTVGGLSVLNAIAGAYSENLPLICIVGGPNSNDYGTNRILHHTIGLPDFSQELRCFQTVTCY
# QAVVNNLEDAHEQIDTAISTALKESKPVYISISCNLAAIPHHTFSRAPVPFSLAPRLSNKMGLEAAVEATLEFLNKAVKPVMVGGPKLRVAKACDVFV
# ELADASGYAMAAMPSAKGLVPEHHPHFIGTYWGAVSTPFCSEIVESADAYIFAGPIFNDYSSVGYSLLLKKEKAIVVHPDRVTVANGPTFGCVQMSDF
# FRELAKRVKRNETAYENYHRIFVPEGKPLKCESKEPLRVNTMFQHIQKMLSSETAVIAETGDSWFNCQKLKLPKGCGYEFQMQYGSIGWSVGATLGYA
# QASPEKRVLAFIGDGSFQVTAQDISTMLRNRQKTIIFLINNGGYTIEVEIHDGPYNVIKNWNYTGLVDAIHNGEGNCWTTKVRYEEELVEAIKTATVE
# KKDCLCFIEVLLHKDDTSKELLEWGSRVSAANSRPPNPQ]
# Evidence for and against this transcript:
# % of transcript supported by hints (any source): 81.8
# CDS exons: 5/5
#      P:   5 
# CDS introns: 4/4
#      E:   2 
#      P:   4 
# 5'UTR exons and introns: 0/1
# 3'UTR exons and introns: 0/1
# hint groups fully obeyed: 6
#      E:   2 
#      P:   4 
# incompatible hint groups: 7
#      P:   7 (AL7G18510.t1,TRINITY_GG_2_c491_g1_i1)
# end gene g18291
Asue_scaffold12	AUGUSTUS	gene	3063065	3065475	.	+	.	ID=AsAag18291
Asue_scaffold12	AUGUSTUS	mRNA	3063065	3065475	.	+	.	ID=AsAag18291.t1;Parent=AsAag18291
Asue_scaffold12	AUGUSTUS	CDS	3063168	3063698	.	+	0	ID=AsAag18291.t1.cds;Parent=AsAag18291.t1
Asue_scaffold12	AUGUSTUS	CDS	3063785	3063948	.	+	0	ID=AsAag18291.t1.cds;Parent=AsAag18291.t1
Asue_scaffold12	AUGUSTUS	CDS	3064024	3064674	.	+	1	ID=AsAag18291.t1.cds;Parent=AsAag18291.t1
Asue_scaffold12	AUGUSTUS	CDS	3064763	3065069	.	+	1	ID=AsAag18291.t1.cds;Parent=AsAag18291.t1
Asue_scaffold12	AUGUSTUS	CDS	3065152	3065322	.	+	0	ID=AsAag18291.t1.cds;Parent=AsAag18291.t1
Asue_scaffold12	AUGUSTUS	exon	3063168	3063698	.	+	.	ID=AsAag18291.t1.exon1;Parent=AsAag18291.t1
Asue_scaffold12	AUGUSTUS	exon	3063785	3063948	.	+	.	ID=AsAag18291.t1.exon2;Parent=AsAag18291.t1
Asue_scaffold12	AUGUSTUS	exon	3064024	3064674	.	+	.	ID=AsAag18291.t1.exon3;Parent=AsAag18291.t1
Asue_scaffold12	AUGUSTUS	exon	3064763	3065069	.	+	.	ID=AsAag18291.t1.exon4;Parent=AsAag18291.t1
Asue_scaffold12	AUGUSTUS	exon	3065152	3065322	.	+	.	ID=AsAag18291.t1.exon5;Parent=AsAag18291.t1
###
# start gene g18292
# protein sequence = [MSTVYVLEPPTKGKVIVNTTHGPIDVELWPKEAPKSVRNFVQLCLEGYFDNTIFHRVIPGFLVQGGDPTGSGTGGDSI
# YGGVFADEFHSRLRFNHRGIVAMANASSPNSNGSQFFFTLDKSDWLDKKHTIFGKVTGDSIYNLLRLGEVDTGKDDRPLDPAPKILSVEVLWNPFEDI
# VPRVLAKTSQESVAEIKEPPKKPVKKLNLLSFGEEAEEEEKELAVVKQKIKSSHDVLNDPRLLKAEATDKERNASESKEVLSVREALNTKKEAAQKDK
# SFSVSDTVGHXXXXXXXXXXTKFDAKMRNQVLSRRKEMGDTPSKPTQTKKSSSLKGREESTQRSDVVSSEDEKPRMEKLSLKKKGIGSEAKAEHMEKG
# DTDLQLYNASERARQLHKLKKRRLQGNEDAVLAKLEKFKQSISAKPFTSSNEPVAFTSSSEPVDNKEEDLSDWKKVKLKFAPERGKDKMSRRDDPDAY
# VVVDPLLEKGKEKFNRMQAKQKRREREWSGKSLA]
# Evidence for and against this transcript:
# % of transcript supported by hints (any source): 90.5
# CDS exons: 10/10
#      P:  10 
# CDS introns: 9/9
#      E:   8 
#      P:   9 
# 5'UTR exons and introns: 0/1
# 3'UTR exons and introns: 0/1
# hint groups fully obeyed: 19
#      E:   8 
#      P:  11 
# incompatible hint groups: 10
#      P:  10 (AL7G18520.t1,TRINITY_GG_2_c665_g1_i1)
# end gene g18292
Asue_scaffold12	AUGUSTUS	gene	3065734	3069480	.	-	.	ID=AsAag18292
Asue_scaffold12	AUGUSTUS	mRNA	3065734	3069480	.	-	.	ID=AsAag18292.t1;Parent=AsAag18292
Asue_scaffold12	AUGUSTUS	CDS	3065917	3066057	.	-	0	ID=AsAag18292.t1.cds;Parent=AsAag18292.t1
Asue_scaffold12	AUGUSTUS	CDS	3066268	3066435	.	-	0	ID=AsAag18292.t1.cds;Parent=AsAag18292.t1
Asue_scaffold12	AUGUSTUS	CDS	3066697	3066892	.	-	1	ID=AsAag18292.t1.cds;Parent=AsAag18292.t1
Asue_scaffold12	AUGUSTUS	CDS	3067187	3067226	.	-	2	ID=AsAag18292.t1.cds;Parent=AsAag18292.t1
Asue_scaffold12	AUGUSTUS	CDS	3067511	3067736	.	-	0	ID=AsAag18292.t1.cds;Parent=AsAag18292.t1
Asue_scaffold12	AUGUSTUS	CDS	3068055	3068196	.	-	1	ID=AsAag18292.t1.cds;Parent=AsAag18292.t1
Asue_scaffold12	AUGUSTUS	CDS	3068291	3068391	.	-	0	ID=AsAag18292.t1.cds;Parent=AsAag18292.t1
Asue_scaffold12	AUGUSTUS	CDS	3068540	3068641	.	-	0	ID=AsAag18292.t1.cds;Parent=AsAag18292.t1
Asue_scaffold12	AUGUSTUS	CDS	3068745	3068923	.	-	2	ID=AsAag18292.t1.cds;Parent=AsAag18292.t1
Asue_scaffold12	AUGUSTUS	CDS	3069047	3069266	.	-	0	ID=AsAag18292.t1.cds;Parent=AsAag18292.t1
Asue_scaffold12	AUGUSTUS	exon	3065917	3066057	.	-	.	ID=AsAag18292.t1.exon1;Parent=AsAag18292.t1
Asue_scaffold12	AUGUSTUS	exon	3066268	3066435	.	-	.	ID=AsAag18292.t1.exon2;Parent=AsAag18292.t1
Asue_scaffold12	AUGUSTUS	exon	3066697	3066892	.	-	.	ID=AsAag18292.t1.exon3;Parent=AsAag18292.t1
Asue_scaffold12	AUGUSTUS	exon	3067187	3067226	.	-	.	ID=AsAag18292.t1.exon4;Parent=AsAag18292.t1
Asue_scaffold12	AUGUSTUS	exon	3067511	3067736	.	-	.	ID=AsAag18292.t1.exon5;Parent=AsAag18292.t1
Asue_scaffold12	AUGUSTUS	exon	3068055	3068196	.	-	.	ID=AsAag18292.t1.exon6;Parent=AsAag18292.t1
Asue_scaffold12	AUGUSTUS	exon	3068291	3068391	.	-	.	ID=AsAag18292.t1.exon7;Parent=AsAag18292.t1
Asue_scaffold12	AUGUSTUS	exon	3068540	3068641	.	-	.	ID=AsAag18292.t1.exon8;Parent=AsAag18292.t1
Asue_scaffold12	AUGUSTUS	exon	3068745	3068923	.	-	.	ID=AsAag18292.t1.exon9;Parent=AsAag18292.t1
Asue_scaffold12	AUGUSTUS	exon	3069047	3069266	.	-	.	ID=AsAag18292.t1.exon10;Parent=AsAag18292.t1
###
# start gene g18293
# protein sequence = [MFGLLSFKVSNFKTRIVSRKVNGTFVVFYAHKGISILNNFWNYPFVIFVAMGLEVGSLSFKLRDGGLTSRTKSFKRDD
# TARHQNSPKSTMERSLSFNSWEVPKETKSDSNFEVLETNKSTPNTLNGRNCERIQIKKPTVTPPEPFVFFSPRPVTELDAAATTLQKVYKSYRTRRNL
# ADCAVVVEELWWRTLEGAALDLSSVSFFGEEKHETAVSKWARARKRAAKVGKGLSKDEKAQKLALQHWLEAIDPRHRYGHNLHFYYDVWSASKSSQPF
# FYWLDIGDGKDVNLEKHPRSVLQKQCIRYLGPMEREAYEVIVENGRLIYKQSMALINSTEESKSIFVLSTTRTLYVGIKKKGVFQHSSFLSGAATTAA
# GRLVASDGILEVLKLPVFASLNMLCTLKCLRMVVFTSVVESELQRCSVNEEYSSFKSTADEEEERKEVSEEIEMPSEQEERARPVFDPRLSKVEVVAC
# GASFVDQQFSIRFV]
# Evidence for and against this transcript:
# % of transcript supported by hints (any source): 66.7
# CDS exons: 8/10
#      P:   8 
# CDS introns: 6/9
#      E:   6 
#      P:   6 
# 5'UTR exons and introns: 0/1
# 3'UTR exons and introns: 0/1
# hint groups fully obeyed: 10
#      E:   6 
#      P:   4 
# incompatible hint groups: 9
#      P:   9 (TRINITY_GG_2_c925_g1_i3,TRINITY_GG_2_c2592_g1_i1)
# end gene g18293
Asue_scaffold12	AUGUSTUS	gene	3069825	3074768	.	+	.	ID=AsAag18293
Asue_scaffold12	AUGUSTUS	mRNA	3069825	3074768	.	+	.	ID=AsAag18293.t1;Parent=AsAag18293
Asue_scaffold12	AUGUSTUS	CDS	3069887	3069953	.	+	0	ID=AsAag18293.t1.cds;Parent=AsAag18293.t1
Asue_scaffold12	AUGUSTUS	CDS	3071223	3071251	.	+	2	ID=AsAag18293.t1.cds;Parent=AsAag18293.t1
Asue_scaffold12	AUGUSTUS	CDS	3071345	3071808	.	+	0	ID=AsAag18293.t1.cds;Parent=AsAag18293.t1
Asue_scaffold12	AUGUSTUS	CDS	3071894	3072008	.	+	1	ID=AsAag18293.t1.cds;Parent=AsAag18293.t1
Asue_scaffold12	AUGUSTUS	CDS	3072112	3072177	.	+	0	ID=AsAag18293.t1.cds;Parent=AsAag18293.t1
Asue_scaffold12	AUGUSTUS	CDS	3072339	3072427	.	+	0	ID=AsAag18293.t1.cds;Parent=AsAag18293.t1
Asue_scaffold12	AUGUSTUS	CDS	3072515	3072602	.	+	1	ID=AsAag18293.t1.cds;Parent=AsAag18293.t1
Asue_scaffold12	AUGUSTUS	CDS	3072695	3072982	.	+	0	ID=AsAag18293.t1.cds;Parent=AsAag18293.t1
Asue_scaffold12	AUGUSTUS	CDS	3073155	3073328	.	+	0	ID=AsAag18293.t1.cds;Parent=AsAag18293.t1
Asue_scaffold12	AUGUSTUS	CDS	3074579	3074653	.	+	0	ID=AsAag18293.t1.cds;Parent=AsAag18293.t1
Asue_scaffold12	AUGUSTUS	exon	3069887	3069953	.	+	.	ID=AsAag18293.t1.exon1;Parent=AsAag18293.t1
Asue_scaffold12	AUGUSTUS	exon	3071223	3071251	.	+	.	ID=AsAag18293.t1.exon2;Parent=AsAag18293.t1
Asue_scaffold12	AUGUSTUS	exon	3071345	3071808	.	+	.	ID=AsAag18293.t1.exon3;Parent=AsAag18293.t1
Asue_scaffold12	AUGUSTUS	exon	3071894	3072008	.	+	.	ID=AsAag18293.t1.exon4;Parent=AsAag18293.t1
Asue_scaffold12	AUGUSTUS	exon	3072112	3072177	.	+	.	ID=AsAag18293.t1.exon5;Parent=AsAag18293.t1
Asue_scaffold12	AUGUSTUS	exon	3072339	3072427	.	+	.	ID=AsAag18293.t1.exon6;Parent=AsAag18293.t1
Asue_scaffold12	AUGUSTUS	exon	3072515	3072602	.	+	.	ID=AsAag18293.t1.exon7;Parent=AsAag18293.t1
Asue_scaffold12	AUGUSTUS	exon	3072695	3072982	.	+	.	ID=AsAag18293.t1.exon8;Parent=AsAag18293.t1
Asue_scaffold12	AUGUSTUS	exon	3073155	3073328	.	+	.	ID=AsAag18293.t1.exon9;Parent=AsAag18293.t1
Asue_scaffold12	AUGUSTUS	exon	3074579	3074653	.	+	.	ID=AsAag18293.t1.exon10;Parent=AsAag18293.t1
###
# start gene g18294
# protein sequence = [MMQELGLERFSNDVVRLDLTPPSQTSSTSLSIDEEESTEAKIRRLISEHPVIIFSRSSCCMCHVMKRLLATIGVIPTV
# IELDDHEVSSLHTALEEEYSGEVSAVVPPPAVFIGRECVGGLESLVALHLSGQLVPKLVQVGALWV]
# Evidence for and against this transcript:
# % of transcript supported by hints (any source): 33.3
# CDS exons: 1/1
#      P:   1 
# CDS introns: 0/0
# 5'UTR exons and introns: 0/1
# 3'UTR exons and introns: 0/1
# hint groups fully obeyed: 0
# incompatible hint groups: 2
#      P:   2 (TRINITY_GG_2_c2471_g1_i1,AL7G18630.t1)
# end gene g18294
Asue_scaffold12	AUGUSTUS	gene	3079515	3080153	.	+	.	ID=AsAag18294
Asue_scaffold12	AUGUSTUS	mRNA	3079515	3080153	.	+	.	ID=AsAag18294.t1;Parent=AsAag18294
Asue_scaffold12	AUGUSTUS	CDS	3079559	3079993	.	+	0	ID=AsAag18294.t1.cds;Parent=AsAag18294.t1
Asue_scaffold12	AUGUSTUS	exon	3079559	3079993	.	+	.	ID=AsAag18294.t1.exon1;Parent=AsAag18294.t1
###
# start gene g18295
# protein sequence = [MAHLLSASYPSVISLSTSKNSVQPFGLGQTFFNAQLFSRSSLKGLLFQDKKPRRSCVFRATAVPITQQAPPETSTDNS
# SSKPKRVMVIGGDGYCGWATALHLSKKNYEVCIVDNLVRRLFDHQLGLESLTPIASIHDRISRWKALTGKSIELYVGDICDFEFLAESFKSFEPDSVV
# HFGEQRSAPYSMIDRSRAVFTQHNNVIGTLNVLFAIKEFGEECHLVKLGTMGEYGTPNIDIEEGYITITHNGRTDTLPYPKQASSFYHLSKVHDSHNI
# AFTCKAWGIRATDLNQGVVYGVKTDETEMHEELRNRLDYDAVFGTALNRFCVQAAVGHPLTVYGKGGQTRGYLDIRDTVQCVEIAIANPAKAGEFRVF
# NQFTEQFSVNELATLVTKAGSKLGLDVKKMTVPNPRVEAEEHYYNAKHTKLMELGLEPHYLSESLLDSLLNFAVQFKDRVDTKQIMPSVSWKKIGVKT
# KSMTA]
# Evidence for and against this transcript:
# % of transcript supported by hints (any source): 57.1
# CDS exons: 2/2
#      P:   2 
# CDS introns: 1/1
#      E:   1 
#      P:   1 
# 5'UTR exons and introns: 1/3
#      E:   1 
# 3'UTR exons and introns: 0/1
# hint groups fully obeyed: 3
#      E:   2 
#      P:   1 
# incompatible hint groups: 2
#      P:   2 (TRINITY_GG_2_c1376_g1_i1,AL7G18640.t1)
# end gene g18295
Asue_scaffold12	AUGUSTUS	gene	3083094	3085440	.	-	.	ID=AsAag18295
Asue_scaffold12	AUGUSTUS	mRNA	3083094	3085440	.	-	.	ID=AsAag18295.t1;Parent=AsAag18295
Asue_scaffold12	AUGUSTUS	CDS	3083312	3083713	.	-	0	ID=AsAag18295.t1.cds;Parent=AsAag18295.t1
Asue_scaffold12	AUGUSTUS	CDS	3083797	3084822	.	-	0	ID=AsAag18295.t1.cds;Parent=AsAag18295.t1
Asue_scaffold12	AUGUSTUS	exon	3083312	3083713	.	-	.	ID=AsAag18295.t1.exon1;Parent=AsAag18295.t1
Asue_scaffold12	AUGUSTUS	exon	3083797	3084822	.	-	.	ID=AsAag18295.t1.exon2;Parent=AsAag18295.t1
###
# start gene g18296
# protein sequence = [MSLLQDFWQLLRPLSSGLPESFTTSCDSGESDPCRDDAAALTLKFAAMASILISGAAGVSIPLVGTLLPLNGGLMRGA
# KAFAAGVILATGFVHMLSGGSQALSDPCLPAFPWKMFPFPEFFAMVAALLTLLADFMITGYYERKQEKMMNHSAESLGTHVSVMSDPSLESGFLRDQE
# DGGALHIVGMRAHAEHHRHSLSMGAEGFEALAKRSGVSGHGHGHGDVGLDSGVRHVVVSQILEMGIVSHSIIIGISLGVSHSPCTIRPLLLALSFHQF
# FEGFALGGCVAEARLTPRGSAMMAFFFAITTPIGVAVGTAIASSYNSYSVAALVAEGVLDSLSAGILVYMALVDLIAADFLSKKMSVDFRVQVVSYCF
# LFLGAGMMSALAIWA]
# Evidence for and against this transcript:
# % of transcript supported by hints (any source): 55.6
# CDS exons: 3/4
#      P:   3 
# CDS introns: 2/3
#      P:   2 
# 5'UTR exons and introns: 0/1
# 3'UTR exons and introns: 0/1
# hint groups fully obeyed: 1
#      P:   1 
# incompatible hint groups: 2
#      P:   2 (AL7G18650.t1,TRINITY_GG_2_c1735_g1_i1)
# end gene g18296
Asue_scaffold12	AUGUSTUS	gene	3086295	3088670	.	+	.	ID=AsAag18296
Asue_scaffold12	AUGUSTUS	mRNA	3086295	3088670	.	+	.	ID=AsAag18296.t1;Parent=AsAag18296
Asue_scaffold12	AUGUSTUS	CDS	3086368	3086382	.	+	0	ID=AsAag18296.t1.cds;Parent=AsAag18296.t1
Asue_scaffold12	AUGUSTUS	CDS	3086478	3086520	.	+	0	ID=AsAag18296.t1.cds;Parent=AsAag18296.t1
Asue_scaffold12	AUGUSTUS	CDS	3086724	3087373	.	+	2	ID=AsAag18296.t1.cds;Parent=AsAag18296.t1
Asue_scaffold12	AUGUSTUS	CDS	3088072	3088527	.	+	0	ID=AsAag18296.t1.cds;Parent=AsAag18296.t1
Asue_scaffold12	AUGUSTUS	exon	3086368	3086382	.	+	.	ID=AsAag18296.t1.exon1;Parent=AsAag18296.t1
Asue_scaffold12	AUGUSTUS	exon	3086478	3086520	.	+	.	ID=AsAag18296.t1.exon2;Parent=AsAag18296.t1
Asue_scaffold12	AUGUSTUS	exon	3086724	3087373	.	+	.	ID=AsAag18296.t1.exon3;Parent=AsAag18296.t1
Asue_scaffold12	AUGUSTUS	exon	3088072	3088527	.	+	.	ID=AsAag18296.t1.exon4;Parent=AsAag18296.t1
###
# start gene g18297
# protein sequence = [MERARRLAYRGIVKRLVNDTKRHRNAETPHVVPSVVPHAPARYVSSLSPFLSTHRSVNPTAAFGRHHQTRSISVDALK
# PGDTFPRRHNSATPDEQTHMAKFCGFDHIDSLIDATVPKSIRLDSMKFSKFDGGLTESQMIEHMVDLASKNKVFKSFIGMGYYNTHVPTVILRNIMEN
# PAWYTQYTPYQAEISQGRLESLLNFQTVITDLTGLPMSNASLLDEGTAAAEAMAMCNNILKGKKKTFVIASNCHPQTIDVCKTRADGFDLKVVTADLK
# DIDYSSGDVCGVLVQYPGTEGEVLDYAEFVKNAHANGVKVVMATDLLALTMLKPPGEFGADIVVGSAQRFGVPMGYGGPHAAFLATSQEYKRMMPGRI
# IGISVDSSGKQALRMAMQTREQHIRRDKATSNICTAQALLANMAAMYAVYHGPAGLKSIAQRVHGLAGIFSLGLKKLGVAEVQELPFFDTVKIKCSDA
# HAIADAAAKSEINLRVVDSTTITASFDETTTLDDVDKLFKVFASGKPVPFKAESLAPEVQNSIPSSLTRESPYLTHPIFNMYHTEHELLRYIHKLQSK
# DLSLCHSMIPLGSCTMKLNATTEMMPVTWPSFTDIHPFAPVEQAQGYQEMFENLGDLLCTITGFDSFSLQPNAGAAGEYAGLMVIRAYHMSRGDHHRN
# VCIIPVSAHGTNPASAAMCGMKIITVGTDAKGNINIEEVRKAAEANKDNLAALMVTYPSTHGVYEEGIDEICNIIHENGGQVYMDGANMNAQVGLTSP
# GFIGADVCHLNLHKTFCIPHGGGGPGMGPIGVKNHLAPFLPSHPVIPTGGIPQPEKTAPLGAISAAPWGSALILPISYTYIAMMGSGGLTDASKIAIL
# NANYMAKRLEKHYPVLFRGVNGTVAHEFIIDLRGFKNTAGIEPEDVAKRLMDYGFHGPTMSWPVPGTLMIEPTESESKAELDRFCDALISIREEIAQI
# EKGNADVQNNVLKGAPHPPSLLMADTWKKPYSREYAAFPAPWLRNSKFWPTTGRVDNVYGDRKLVCTLLPEEEQVAAAVSA]
# Evidence for and against this transcript:
# % of transcript supported by hints (any source): 93.1
# CDS exons: 14/14
#      P:  14 
# CDS introns: 13/13
#      E:  13 
#      P:  13 
# 5'UTR exons and introns: 0/1
# 3'UTR exons and introns: 0/1
# hint groups fully obeyed: 26
#      E:  13 
#      P:  13 
# incompatible hint groups: 14
#      P:  14 (TRINITY_GG_2_c1390_g1_i1,AL7G18660.t1)
# end gene g18297
Asue_scaffold12	AUGUSTUS	gene	3090005	3094666	.	+	.	ID=AsAag18297
Asue_scaffold12	AUGUSTUS	mRNA	3090005	3094666	.	+	.	ID=AsAag18297.t1;Parent=AsAag18297
Asue_scaffold12	AUGUSTUS	CDS	3090186	3091412	.	+	0	ID=AsAag18297.t1.cds;Parent=AsAag18297.t1
Asue_scaffold12	AUGUSTUS	CDS	3091565	3091810	.	+	0	ID=AsAag18297.t1.cds;Parent=AsAag18297.t1
Asue_scaffold12	AUGUSTUS	CDS	3091898	3091975	.	+	0	ID=AsAag18297.t1.cds;Parent=AsAag18297.t1
Asue_scaffold12	AUGUSTUS	CDS	3092063	3092163	.	+	0	ID=AsAag18297.t1.cds;Parent=AsAag18297.t1
Asue_scaffold12	AUGUSTUS	CDS	3092254	3092449	.	+	1	ID=AsAag18297.t1.cds;Parent=AsAag18297.t1
Asue_scaffold12	AUGUSTUS	CDS	3092530	3092655	.	+	0	ID=AsAag18297.t1.cds;Parent=AsAag18297.t1
Asue_scaffold12	AUGUSTUS	CDS	3092755	3093054	.	+	0	ID=AsAag18297.t1.cds;Parent=AsAag18297.t1
Asue_scaffold12	AUGUSTUS	CDS	3093134	3093286	.	+	0	ID=AsAag18297.t1.cds;Parent=AsAag18297.t1
Asue_scaffold12	AUGUSTUS	CDS	3093373	3093561	.	+	0	ID=AsAag18297.t1.cds;Parent=AsAag18297.t1
Asue_scaffold12	AUGUSTUS	CDS	3093649	3093726	.	+	0	ID=AsAag18297.t1.cds;Parent=AsAag18297.t1
Asue_scaffold12	AUGUSTUS	CDS	3093807	3093932	.	+	0	ID=AsAag18297.t1.cds;Parent=AsAag18297.t1
Asue_scaffold12	AUGUSTUS	CDS	3094017	3094115	.	+	0	ID=AsAag18297.t1.cds;Parent=AsAag18297.t1
Asue_scaffold12	AUGUSTUS	CDS	3094208	3094325	.	+	0	ID=AsAag18297.t1.cds;Parent=AsAag18297.t1
Asue_scaffold12	AUGUSTUS	CDS	3094430	3094518	.	+	2	ID=AsAag18297.t1.cds;Parent=AsAag18297.t1
Asue_scaffold12	AUGUSTUS	exon	3090186	3091412	.	+	.	ID=AsAag18297.t1.exon1;Parent=AsAag18297.t1
Asue_scaffold12	AUGUSTUS	exon	3091565	3091810	.	+	.	ID=AsAag18297.t1.exon2;Parent=AsAag18297.t1
Asue_scaffold12	AUGUSTUS	exon	3091898	3091975	.	+	.	ID=AsAag18297.t1.exon3;Parent=AsAag18297.t1
Asue_scaffold12	AUGUSTUS	exon	3092063	3092163	.	+	.	ID=AsAag18297.t1.exon4;Parent=AsAag18297.t1
Asue_scaffold12	AUGUSTUS	exon	3092254	3092449	.	+	.	ID=AsAag18297.t1.exon5;Parent=AsAag18297.t1
Asue_scaffold12	AUGUSTUS	exon	3092530	3092655	.	+	.	ID=AsAag18297.t1.exon6;Parent=AsAag18297.t1
Asue_scaffold12	AUGUSTUS	exon	3092755	3093054	.	+	.	ID=AsAag18297.t1.exon7;Parent=AsAag18297.t1
Asue_scaffold12	AUGUSTUS	exon	3093134	3093286	.	+	.	ID=AsAag18297.t1.exon8;Parent=AsAag18297.t1
Asue_scaffold12	AUGUSTUS	exon	3093373	3093561	.	+	.	ID=AsAag18297.t1.exon9;Parent=AsAag18297.t1
Asue_scaffold12	AUGUSTUS	exon	3093649	3093726	.	+	.	ID=AsAag18297.t1.exon10;Parent=AsAag18297.t1
Asue_scaffold12	AUGUSTUS	exon	3093807	3093932	.	+	.	ID=AsAag18297.t1.exon11;Parent=AsAag18297.t1
Asue_scaffold12	AUGUSTUS	exon	3094017	3094115	.	+	.	ID=AsAag18297.t1.exon12;Parent=AsAag18297.t1
Asue_scaffold12	AUGUSTUS	exon	3094208	3094325	.	+	.	ID=AsAag18297.t1.exon13;Parent=AsAag18297.t1
Asue_scaffold12	AUGUSTUS	exon	3094430	3094518	.	+	.	ID=AsAag18297.t1.exon14;Parent=AsAag18297.t1
###
# start gene g18298
# protein sequence = [MERSSSLTVGEQICAVFIPFFAIIDVLISSVGQCFDYRSTSPRSCQHADLERLARESRFSVNEVEALYELFKKLSCSI
# IDDGLIHKEELRLALFQAPYGENLFLDRVFDLFDEKKNGVIEFEEFIHALSVFHPYAPIEEKIDFAFRLYDLRQTGFIEREEVQQMVSAILMESDMML
# SDELLTMIIDKTFADADSDKDGKINKEEWKAYVLKHPSLLKNMTLPYLKDVTTAFPSFIFNTEVED]
# Evidence for and against this transcript:
# % of transcript supported by hints (any source): 5.26
# CDS exons: 0/9
# CDS introns: 1/8
#      E:   1 
# 5'UTR exons and introns: 0/1
# 3'UTR exons and introns: 0/1
# hint groups fully obeyed: 1
#      E:   1 
# incompatible hint groups: 0
# end gene g18298
Asue_scaffold12	AUGUSTUS	gene	3094908	3096840	.	-	.	ID=AsAag18298
Asue_scaffold12	AUGUSTUS	mRNA	3094908	3096840	.	-	.	ID=AsAag18298.t1;Parent=AsAag18298
Asue_scaffold12	AUGUSTUS	CDS	3095132	3095186	.	-	1	ID=AsAag18298.t1.cds;Parent=AsAag18298.t1
Asue_scaffold12	AUGUSTUS	CDS	3095275	3095387	.	-	0	ID=AsAag18298.t1.cds;Parent=AsAag18298.t1
Asue_scaffold12	AUGUSTUS	CDS	3095488	3095568	.	-	0	ID=AsAag18298.t1.cds;Parent=AsAag18298.t1
Asue_scaffold12	AUGUSTUS	CDS	3095649	3095701	.	-	2	ID=AsAag18298.t1.cds;Parent=AsAag18298.t1
Asue_scaffold12	AUGUSTUS	CDS	3095781	3095889	.	-	0	ID=AsAag18298.t1.cds;Parent=AsAag18298.t1
Asue_scaffold12	AUGUSTUS	CDS	3095980	3096039	.	-	0	ID=AsAag18298.t1.cds;Parent=AsAag18298.t1
Asue_scaffold12	AUGUSTUS	CDS	3096191	3096273	.	-	2	ID=AsAag18298.t1.cds;Parent=AsAag18298.t1
Asue_scaffold12	AUGUSTUS	CDS	3096422	3096590	.	-	0	ID=AsAag18298.t1.cds;Parent=AsAag18298.t1
Asue_scaffold12	AUGUSTUS	CDS	3096809	3096814	.	-	0	ID=AsAag18298.t1.cds;Parent=AsAag18298.t1
Asue_scaffold12	AUGUSTUS	exon	3095132	3095186	.	-	.	ID=AsAag18298.t1.exon1;Parent=AsAag18298.t1
Asue_scaffold12	AUGUSTUS	exon	3095275	3095387	.	-	.	ID=AsAag18298.t1.exon2;Parent=AsAag18298.t1
Asue_scaffold12	AUGUSTUS	exon	3095488	3095568	.	-	.	ID=AsAag18298.t1.exon3;Parent=AsAag18298.t1
Asue_scaffold12	AUGUSTUS	exon	3095649	3095701	.	-	.	ID=AsAag18298.t1.exon4;Parent=AsAag18298.t1
Asue_scaffold12	AUGUSTUS	exon	3095781	3095889	.	-	.	ID=AsAag18298.t1.exon5;Parent=AsAag18298.t1
Asue_scaffold12	AUGUSTUS	exon	3095980	3096039	.	-	.	ID=AsAag18298.t1.exon6;Parent=AsAag18298.t1
Asue_scaffold12	AUGUSTUS	exon	3096191	3096273	.	-	.	ID=AsAag18298.t1.exon7;Parent=AsAag18298.t1
Asue_scaffold12	AUGUSTUS	exon	3096422	3096590	.	-	.	ID=AsAag18298.t1.exon8;Parent=AsAag18298.t1
Asue_scaffold12	AUGUSTUS	exon	3096809	3096814	.	-	.	ID=AsAag18298.t1.exon9;Parent=AsAag18298.t1
###
# start gene g18299
# protein sequence = [MKLMDKKLGLVEVQKLEGHTDRVWNVAWNPAADGVLASCSADKTAVLEGTHTRTVKSLAWSPSGKLLATASFDGTTCV
# WENFATDSESVSVLQVHESEVKSVSWNASGSLLATCGRDKSVWIWEILPENEFDCAAVLTGHSEDVKMVLWHPTMDVLFSCSYDNTIKIWWSEDEYGD
# YNCVQTLGELNNGHSSTVWSISFNAAGDKMVTCSDDLTVKIWKTDISMMQTGEGYVPWTHVCTLSGFHDRTIYSVHWSRDGVIASGAGDDTIQLYVDS
# NSDSVDRPSYKLLLKKEKAHEMDVNSVQWAPDKESRLLASASDDKMVKIWKLASEP]
# Evidence for and against this transcript:
# % of transcript supported by hints (any source): 81
# CDS exons: 9/10
#      P:   9 
# CDS introns: 8/9
#      E:   7 
#      P:   8 
# 5'UTR exons and introns: 0/1
# 3'UTR exons and introns: 0/1
# hint groups fully obeyed: 15
#      E:   7 
#      P:   8 
# incompatible hint groups: 12
#      P:  12 (TRINITY_GG_2_c1211_g1_i2)
# end gene g18299
Asue_scaffold12	AUGUSTUS	gene	3097334	3100030	.	-	.	ID=AsAag18299
Asue_scaffold12	AUGUSTUS	mRNA	3097334	3100030	.	-	.	ID=AsAag18299.t1;Parent=AsAag18299
Asue_scaffold12	AUGUSTUS	CDS	3097596	3097670	.	-	0	ID=AsAag18299.t1.cds;Parent=AsAag18299.t1
Asue_scaffold12	AUGUSTUS	CDS	3097837	3097920	.	-	0	ID=AsAag18299.t1.cds;Parent=AsAag18299.t1
Asue_scaffold12	AUGUSTUS	CDS	3098178	3098247	.	-	1	ID=AsAag18299.t1.cds;Parent=AsAag18299.t1
Asue_scaffold12	AUGUSTUS	CDS	3098571	3098633	.	-	1	ID=AsAag18299.t1.cds;Parent=AsAag18299.t1
Asue_scaffold12	AUGUSTUS	CDS	3098755	3098826	.	-	1	ID=AsAag18299.t1.cds;Parent=AsAag18299.t1
Asue_scaffold12	AUGUSTUS	CDS	3098914	3098979	.	-	1	ID=AsAag18299.t1.cds;Parent=AsAag18299.t1
Asue_scaffold12	AUGUSTUS	CDS	3099097	3099161	.	-	0	ID=AsAag18299.t1.cds;Parent=AsAag18299.t1
Asue_scaffold12	AUGUSTUS	CDS	3099278	3099496	.	-	0	ID=AsAag18299.t1.cds;Parent=AsAag18299.t1
Asue_scaffold12	AUGUSTUS	CDS	3099595	3099741	.	-	0	ID=AsAag18299.t1.cds;Parent=AsAag18299.t1
Asue_scaffold12	AUGUSTUS	CDS	3099879	3100010	.	-	0	ID=AsAag18299.t1.cds;Parent=AsAag18299.t1
Asue_scaffold12	AUGUSTUS	exon	3097596	3097670	.	-	.	ID=AsAag18299.t1.exon1;Parent=AsAag18299.t1
Asue_scaffold12	AUGUSTUS	exon	3097837	3097920	.	-	.	ID=AsAag18299.t1.exon2;Parent=AsAag18299.t1
Asue_scaffold12	AUGUSTUS	exon	3098178	3098247	.	-	.	ID=AsAag18299.t1.exon3;Parent=AsAag18299.t1
Asue_scaffold12	AUGUSTUS	exon	3098571	3098633	.	-	.	ID=AsAag18299.t1.exon4;Parent=AsAag18299.t1
Asue_scaffold12	AUGUSTUS	exon	3098755	3098826	.	-	.	ID=AsAag18299.t1.exon5;Parent=AsAag18299.t1
Asue_scaffold12	AUGUSTUS	exon	3098914	3098979	.	-	.	ID=AsAag18299.t1.exon6;Parent=AsAag18299.t1
Asue_scaffold12	AUGUSTUS	exon	3099097	3099161	.	-	.	ID=AsAag18299.t1.exon7;Parent=AsAag18299.t1
Asue_scaffold12	AUGUSTUS	exon	3099278	3099496	.	-	.	ID=AsAag18299.t1.exon8;Parent=AsAag18299.t1
Asue_scaffold12	AUGUSTUS	exon	3099595	3099741	.	-	.	ID=AsAag18299.t1.exon9;Parent=AsAag18299.t1
Asue_scaffold12	AUGUSTUS	exon	3099879	3100010	.	-	.	ID=AsAag18299.t1.exon10;Parent=AsAag18299.t1
###
# start gene g18300
# protein sequence = [MDNNNTFSSLDNVMTNQNPLLMDFIPSREDSTTFSTMLPWNSIRSDPLQMGGFDIFNSMLTNKYLSSSSRSIDVQDNR
# NVESFEFMAPPPPPLHPLDHLRPYDDSSNNMWGFEANSEFQTYSGVVGPSEPIMSTFGEEDFPFLISNKRNNELSLSLATDVSDECSEISLCAATRLA
# SEQASCSSKDISNNVVTQGFSQLIFGSKYLHSVQEILSHFAAYSLDYSSRGTEPGAASSAFTSRFEDITEFLDGDSNNSEAGFGSTFQRRALEAKKTH
# LLDLLQMVDDRYSHCVDEIHTVVSAFHAATELDPQLHTRFALQTISFLYKNLRERICKKIISMGSVLERGKDKSQENSMFHQHCLLQQLKRKNHQIWR
# PQRGLPEKSVSVLRTWMFQNFLHPYPKDSEKHLLAIRSGLTRSQVSNWFINARVRLWKPMIEEMYAEMNKRKLNNSHLQPNGATLRMPKSVMMSQAMQ
# K]
# Evidence for and against this transcript:
# % of transcript supported by hints (any source): 63.6
# CDS exons: 4/4
#      P:   4 
# CDS introns: 3/3
#      E:   3 
#      P:   3 
# 5'UTR exons and introns: 0/3
# 3'UTR exons and introns: 0/1
# hint groups fully obeyed: 6
#      E:   3 
#      P:   3 
# incompatible hint groups: 6
#      P:   6 (TRINITY_GG_2_c1330_g1_i1,AL7G18710.t1)
# end gene g18300
Asue_scaffold12	AUGUSTUS	gene	3103095	3106040	.	+	.	ID=AsAag18300
Asue_scaffold12	AUGUSTUS	mRNA	3103095	3106040	.	+	.	ID=AsAag18300.t1;Parent=AsAag18300
Asue_scaffold12	AUGUSTUS	CDS	3104029	3104871	.	+	0	ID=AsAag18300.t1.cds;Parent=AsAag18300.t1
Asue_scaffold12	AUGUSTUS	CDS	3104953	3105296	.	+	0	ID=AsAag18300.t1.cds;Parent=AsAag18300.t1
Asue_scaffold12	AUGUSTUS	CDS	3105384	3105444	.	+	1	ID=AsAag18300.t1.cds;Parent=AsAag18300.t1
Asue_scaffold12	AUGUSTUS	CDS	3105850	3106017	.	+	0	ID=AsAag18300.t1.cds;Parent=AsAag18300.t1
Asue_scaffold12	AUGUSTUS	exon	3104029	3104871	.	+	.	ID=AsAag18300.t1.exon1;Parent=AsAag18300.t1
Asue_scaffold12	AUGUSTUS	exon	3104953	3105296	.	+	.	ID=AsAag18300.t1.exon2;Parent=AsAag18300.t1
Asue_scaffold12	AUGUSTUS	exon	3105384	3105444	.	+	.	ID=AsAag18300.t1.exon3;Parent=AsAag18300.t1
Asue_scaffold12	AUGUSTUS	exon	3105850	3106017	.	+	.	ID=AsAag18300.t1.exon4;Parent=AsAag18300.t1
###
# start gene g18301
# protein sequence = [MEEDKAAMTGAVATRVTMEPSEDILICVDVDAESTVEMKTTGTNGKPLNRLECVKLAITRFIHDKLARNSDHRFAFAT
# LSKSAAWPKKEFTSDAESAAASLREISATNSSGPADLTLLFQEAAQEAKTSRAQNRILRVILIYCRSSVRPTHDWPINQKLFTLDVMYLHDKSAPDNC
# THDVYDSLVDALERVSEYEGYIFESSHGLAQSVFRRMSTLLSHPPQRCAQVDLPKPPEKKPAVSCDQSTSGSKKGAKQPLEKTPNTNTKRVHRLGKEK
# ASDLKNYDENLVGSRVKIWWPLDRAYYEAVVISYYSAKARHRVRYIDGDEEILNMRKEKWYFVNEPKLPKDKEANQTGCDEEASTMPQKKKAKTSKEQ
# SVNKQSKMLSPFPLYVKKDDEVPQISRRQAEQVLSSCASQLKKYLTEAVKSSSVPLDKHSDVVDSICEGAFDALKQEEVVANEKEDRQGPREAAVKEQ
# QKAAEVSTPELTSVPERKLNLEHSLSFCPHDSSVNPAISSMNENGRKDLSPLHETVAEGGVKTQERKILEMVQQPVAEEEDFAETETQTHKRARVESS
# SLHKADGEMEKKAAEGEPSCRSHKSSAEPGDSQRKNLPQPCSVTQQLAKVKQSILDTVASVRQFRCELERKEQSIVDTLSIVRLFRSEIEEKEDILEA
# SLLEIDVLGEKISGINKILN]
# Evidence for and against this transcript:
# % of transcript supported by hints (any source): 92.6
# CDS exons: 13/13
#      P:  13 
# CDS introns: 12/12
#      E:   7 
#      P:  12 
# 5'UTR exons and introns: 0/1
# 3'UTR exons and introns: 0/1
# hint groups fully obeyed: 20
#      E:   7 
#      P:  13 
# incompatible hint groups: 14
#      P:  14 (TRINITY_GG_2_c2158_g1_i1,AL7G18720.t1,TRINITY_GG_2_c1175_g1_i1)
# end gene g18301
Asue_scaffold12	AUGUSTUS	gene	3106315	3110359	.	+	.	ID=AsAag18301
Asue_scaffold12	AUGUSTUS	mRNA	3106315	3110359	.	+	.	ID=AsAag18301.t1;Parent=AsAag18301
Asue_scaffold12	AUGUSTUS	CDS	3106460	3106714	.	+	0	ID=AsAag18301.t1.cds;Parent=AsAag18301.t1
Asue_scaffold12	AUGUSTUS	CDS	3106935	3107093	.	+	0	ID=AsAag18301.t1.cds;Parent=AsAag18301.t1
Asue_scaffold12	AUGUSTUS	CDS	3107190	3107483	.	+	0	ID=AsAag18301.t1.cds;Parent=AsAag18301.t1
Asue_scaffold12	AUGUSTUS	CDS	3107565	3107678	.	+	0	ID=AsAag18301.t1.cds;Parent=AsAag18301.t1
Asue_scaffold12	AUGUSTUS	CDS	3107918	3107991	.	+	0	ID=AsAag18301.t1.cds;Parent=AsAag18301.t1
Asue_scaffold12	AUGUSTUS	CDS	3108150	3108201	.	+	1	ID=AsAag18301.t1.cds;Parent=AsAag18301.t1
Asue_scaffold12	AUGUSTUS	CDS	3108363	3108446	.	+	0	ID=AsAag18301.t1.cds;Parent=AsAag18301.t1
Asue_scaffold12	AUGUSTUS	CDS	3108534	3108580	.	+	0	ID=AsAag18301.t1.cds;Parent=AsAag18301.t1
Asue_scaffold12	AUGUSTUS	CDS	3108709	3108808	.	+	1	ID=AsAag18301.t1.cds;Parent=AsAag18301.t1
Asue_scaffold12	AUGUSTUS	CDS	3108890	3109081	.	+	0	ID=AsAag18301.t1.cds;Parent=AsAag18301.t1
Asue_scaffold12	AUGUSTUS	CDS	3109258	3109290	.	+	0	ID=AsAag18301.t1.cds;Parent=AsAag18301.t1
Asue_scaffold12	AUGUSTUS	CDS	3109420	3110038	.	+	0	ID=AsAag18301.t1.cds;Parent=AsAag18301.t1
Asue_scaffold12	AUGUSTUS	CDS	3110133	3110170	.	+	2	ID=AsAag18301.t1.cds;Parent=AsAag18301.t1
Asue_scaffold12	AUGUSTUS	exon	3106460	3106714	.	+	.	ID=AsAag18301.t1.exon1;Parent=AsAag18301.t1
Asue_scaffold12	AUGUSTUS	exon	3106935	3107093	.	+	.	ID=AsAag18301.t1.exon2;Parent=AsAag18301.t1
Asue_scaffold12	AUGUSTUS	exon	3107190	3107483	.	+	.	ID=AsAag18301.t1.exon3;Parent=AsAag18301.t1
Asue_scaffold12	AUGUSTUS	exon	3107565	3107678	.	+	.	ID=AsAag18301.t1.exon4;Parent=AsAag18301.t1
Asue_scaffold12	AUGUSTUS	exon	3107918	3107991	.	+	.	ID=AsAag18301.t1.exon5;Parent=AsAag18301.t1
Asue_scaffold12	AUGUSTUS	exon	3108150	3108201	.	+	.	ID=AsAag18301.t1.exon6;Parent=AsAag18301.t1
Asue_scaffold12	AUGUSTUS	exon	3108363	3108446	.	+	.	ID=AsAag18301.t1.exon7;Parent=AsAag18301.t1
Asue_scaffold12	AUGUSTUS	exon	3108534	3108580	.	+	.	ID=AsAag18301.t1.exon8;Parent=AsAag18301.t1
Asue_scaffold12	AUGUSTUS	exon	3108709	3108808	.	+	.	ID=AsAag18301.t1.exon9;Parent=AsAag18301.t1
Asue_scaffold12	AUGUSTUS	exon	3108890	3109081	.	+	.	ID=AsAag18301.t1.exon10;Parent=AsAag18301.t1
Asue_scaffold12	AUGUSTUS	exon	3109258	3109290	.	+	.	ID=AsAag18301.t1.exon11;Parent=AsAag18301.t1
Asue_scaffold12	AUGUSTUS	exon	3109420	3110038	.	+	.	ID=AsAag18301.t1.exon12;Parent=AsAag18301.t1
Asue_scaffold12	AUGUSTUS	exon	3110133	3110170	.	+	.	ID=AsAag18301.t1.exon13;Parent=AsAag18301.t1
###
# start gene g18302
# protein sequence = [MEEDRVAVTGVGATRYALKPGRIKSEDILICIDVDAESMVEMKTTGTNGRPLIRMECVKQAIILFIHNKLSINPDHRF
# AFATLAKSAAWLKKEFTSDAESAVASLRGLSGNKSSSRADLTLLFRAAAQEAKISRAQNRIFRVILIYCRSSMRPTHEWPLNQKLFTLDVMYLHDKPS
# PDNCPQDVYDSLVDAVEHVSEYEGYIFESGQGLARSVFKPMSMLLSHPQQRCAQDDLDIPRSLAKKLPVTEAANAVDHHNGNNIQIIN]
# Evidence for and against this transcript:
# % of transcript supported by hints (any source): 71.4
# CDS exons: 3/3
#      P:   3 
# CDS introns: 2/2
#      E:   2 
#      P:   2 
# 5'UTR exons and introns: 0/1
# 3'UTR exons and introns: 0/1
# hint groups fully obeyed: 4
#      E:   2 
#      P:   2 
# incompatible hint groups: 4
#      P:   4 (TRINITY_GG_2_c209_g1_i1,AL7G18730.t1)
# end gene g18302
Asue_scaffold12	AUGUSTUS	gene	3110715	3112334	.	+	.	ID=AsAag18302
Asue_scaffold12	AUGUSTUS	mRNA	3110715	3112334	.	+	.	ID=AsAag18302.t1;Parent=AsAag18302
Asue_scaffold12	AUGUSTUS	CDS	3110772	3111038	.	+	0	ID=AsAag18302.t1.cds;Parent=AsAag18302.t1
Asue_scaffold12	AUGUSTUS	CDS	3111563	3111721	.	+	0	ID=AsAag18302.t1.cds;Parent=AsAag18302.t1
Asue_scaffold12	AUGUSTUS	CDS	3111813	3112181	.	+	0	ID=AsAag18302.t1.cds;Parent=AsAag18302.t1
Asue_scaffold12	AUGUSTUS	exon	3110772	3111038	.	+	.	ID=AsAag18302.t1.exon1;Parent=AsAag18302.t1
Asue_scaffold12	AUGUSTUS	exon	3111563	3111721	.	+	.	ID=AsAag18302.t1.exon2;Parent=AsAag18302.t1
Asue_scaffold12	AUGUSTUS	exon	3111813	3112181	.	+	.	ID=AsAag18302.t1.exon3;Parent=AsAag18302.t1
###
# start gene g18303
# protein sequence = [MTQNKNPVGGSTDRNQIYEITDYGQENAVLYSDVPQDFGSVSSLAGGKGLNQDAAILHLGYGTQEGALCGVFDGHGPR
# GEFVSKTVRNQLPSILLSHMNNHSVTRDWKLICETSCLEMDKRILKVKKIHDCSSSGTTAVLAVKHGNQVMVANLGDSRAVMIGTSENGETKVVQLTN
# DLKPSVPSEAERIRKRNGRVLALESEPHLLRVWLPTENRPGLAMSRAFGDFLLKSYGVIAIPQVSTHQITSSDQFLLLASDGVWDVLSNEEVATVVMK
# SESEAGAANAVAEAATNAWIQKYPTVKIDDISVVCLPLNKRHNPQPQI]
# Evidence for and against this transcript:
# % of transcript supported by hints (any source): 61.5
# CDS exons: 4/6
#      P:   4 
# CDS introns: 4/5
#      P:   4 
# 5'UTR exons and introns: 0/1
# 3'UTR exons and introns: 0/1
# hint groups fully obeyed: 0
# incompatible hint groups: 1
#      P:   1 (AL7G18740.t1)
# end gene g18303
Asue_scaffold12	AUGUSTUS	gene	3114435	3117109	.	+	.	ID=AsAag18303
Asue_scaffold12	AUGUSTUS	mRNA	3114435	3117109	.	+	.	ID=AsAag18303.t1;Parent=AsAag18303
Asue_scaffold12	AUGUSTUS	CDS	3114531	3114555	.	+	0	ID=AsAag18303.t1.cds;Parent=AsAag18303.t1
Asue_scaffold12	AUGUSTUS	CDS	3115254	3115405	.	+	2	ID=AsAag18303.t1.cds;Parent=AsAag18303.t1
Asue_scaffold12	AUGUSTUS	CDS	3115488	3115742	.	+	0	ID=AsAag18303.t1.cds;Parent=AsAag18303.t1
Asue_scaffold12	AUGUSTUS	CDS	3115959	3116076	.	+	0	ID=AsAag18303.t1.cds;Parent=AsAag18303.t1
Asue_scaffold12	AUGUSTUS	CDS	3116174	3116397	.	+	2	ID=AsAag18303.t1.cds;Parent=AsAag18303.t1
Asue_scaffold12	AUGUSTUS	CDS	3116694	3116888	.	+	0	ID=AsAag18303.t1.cds;Parent=AsAag18303.t1
Asue_scaffold12	AUGUSTUS	exon	3114531	3114555	.	+	.	ID=AsAag18303.t1.exon1;Parent=AsAag18303.t1
Asue_scaffold12	AUGUSTUS	exon	3115254	3115405	.	+	.	ID=AsAag18303.t1.exon2;Parent=AsAag18303.t1
Asue_scaffold12	AUGUSTUS	exon	3115488	3115742	.	+	.	ID=AsAag18303.t1.exon3;Parent=AsAag18303.t1
Asue_scaffold12	AUGUSTUS	exon	3115959	3116076	.	+	.	ID=AsAag18303.t1.exon4;Parent=AsAag18303.t1
Asue_scaffold12	AUGUSTUS	exon	3116174	3116397	.	+	.	ID=AsAag18303.t1.exon5;Parent=AsAag18303.t1
Asue_scaffold12	AUGUSTUS	exon	3116694	3116888	.	+	.	ID=AsAag18303.t1.exon6;Parent=AsAag18303.t1
###
# start gene g18304
# protein sequence = [MATTMTRVAVGAFLLVVLASLVAVSVARKGPDDVIKLPSQASRFFRPAQNDDDSNAGTRWAVLVAGSSGYWNYRHQAD
# ICHAYQLLRKGGLKEENIVVFMYDDIANNYENPRPGTIINSPHGKDVYQGVPKDYTGDDVNVDNLFAVILGDKTAIKGGSGKVVDSGPNDHIFIFYSD
# HGGPGVLGMPTSPYLYANDLNDVLKKKHASGTYKSLVFYLEACESGSIFEGLLPEGLNIYATTASNAEESSWGTYCPGEEPSPPPEYETCLGDLYSVA
# WMEDSGMHNLQTETLHQQYELVKRRTAPVGYSYGSHVMQYGDVGLSKDNLDLYMGTNPANDNFTFADANSLKPPSRVTNQRDADLVHFWEKYRKAPEG
# SARKTEAQKQVLEAMSHRLHVDNSVILVGKILFGISKGPEVLSKVRSAGQPLVDDWNCLKNLVRAFERHCGSLSQYGIKHMRSFANICNAGILTEQME
# EAASQACTSIPPGPWSSLHRGFSA]
# Evidence for and against this transcript:
# % of transcript supported by hints (any source): 89.5
# CDS exons: 9/9
#      P:   9 
# CDS introns: 8/8
#      E:   8 
#      P:   8 
# 5'UTR exons and introns: 0/1
# 3'UTR exons and introns: 0/1
# hint groups fully obeyed: 17
#      E:   8 
#      P:   9 
# incompatible hint groups: 10
#      P:  10 (TRINITY_GG_2_c836_g1_i3,AL7G18750.t1)
# end gene g18304
Asue_scaffold12	AUGUSTUS	gene	3118085	3120946	.	+	.	ID=AsAag18304
Asue_scaffold12	AUGUSTUS	mRNA	3118085	3120946	.	+	.	ID=AsAag18304.t1;Parent=AsAag18304
Asue_scaffold12	AUGUSTUS	CDS	3118165	3118392	.	+	0	ID=AsAag18304.t1.cds;Parent=AsAag18304.t1
Asue_scaffold12	AUGUSTUS	CDS	3118585	3118749	.	+	0	ID=AsAag18304.t1.cds;Parent=AsAag18304.t1
Asue_scaffold12	AUGUSTUS	CDS	3118838	3118994	.	+	0	ID=AsAag18304.t1.cds;Parent=AsAag18304.t1
Asue_scaffold12	AUGUSTUS	CDS	3119074	3119159	.	+	2	ID=AsAag18304.t1.cds;Parent=AsAag18304.t1
Asue_scaffold12	AUGUSTUS	CDS	3119230	3119429	.	+	0	ID=AsAag18304.t1.cds;Parent=AsAag18304.t1
Asue_scaffold12	AUGUSTUS	CDS	3119544	3119592	.	+	1	ID=AsAag18304.t1.cds;Parent=AsAag18304.t1
Asue_scaffold12	AUGUSTUS	CDS	3119705	3119914	.	+	0	ID=AsAag18304.t1.cds;Parent=AsAag18304.t1
Asue_scaffold12	AUGUSTUS	CDS	3120009	3120215	.	+	0	ID=AsAag18304.t1.cds;Parent=AsAag18304.t1
Asue_scaffold12	AUGUSTUS	CDS	3120581	3120763	.	+	0	ID=AsAag18304.t1.cds;Parent=AsAag18304.t1
Asue_scaffold12	AUGUSTUS	exon	3118165	3118392	.	+	.	ID=AsAag18304.t1.exon1;Parent=AsAag18304.t1
Asue_scaffold12	AUGUSTUS	exon	3118585	3118749	.	+	.	ID=AsAag18304.t1.exon2;Parent=AsAag18304.t1
Asue_scaffold12	AUGUSTUS	exon	3118838	3118994	.	+	.	ID=AsAag18304.t1.exon3;Parent=AsAag18304.t1
Asue_scaffold12	AUGUSTUS	exon	3119074	3119159	.	+	.	ID=AsAag18304.t1.exon4;Parent=AsAag18304.t1
Asue_scaffold12	AUGUSTUS	exon	3119230	3119429	.	+	.	ID=AsAag18304.t1.exon5;Parent=AsAag18304.t1
Asue_scaffold12	AUGUSTUS	exon	3119544	3119592	.	+	.	ID=AsAag18304.t1.exon6;Parent=AsAag18304.t1
Asue_scaffold12	AUGUSTUS	exon	3119705	3119914	.	+	.	ID=AsAag18304.t1.exon7;Parent=AsAag18304.t1
Asue_scaffold12	AUGUSTUS	exon	3120009	3120215	.	+	.	ID=AsAag18304.t1.exon8;Parent=AsAag18304.t1
Asue_scaffold12	AUGUSTUS	exon	3120581	3120763	.	+	.	ID=AsAag18304.t1.exon9;Parent=AsAag18304.t1
###
# start gene g18305
# protein sequence = [MVNYVLKITADLENLTNLQPSGGCDDSNFPYLFKLKCERCGEVTPKETCVTLNETFTPPGGRGTCHLVQKCKFCGREG
# NVTMIPGKGRPLTLEDSEAGEHAPLMVFDCRGYEPIDFGFGGYWKAEAESGTKFDDIDLSSGEEFTEYDEKGECPVMISNFRASFSVTK]
# Evidence for and against this transcript:
# % of transcript supported by hints (any source): 77.8
# CDS exons: 4/4
#      P:   4 
# CDS introns: 3/3
#      E:   3 
#      P:   3 
# 5'UTR exons and introns: 0/1
# 3'UTR exons and introns: 0/1
# hint groups fully obeyed: 3
#      E:   3 
# incompatible hint groups: 1
#      P:   1 (AL7G18760.t1)
# end gene g18305
Asue_scaffold12	AUGUSTUS	gene	3121029	3122470	.	-	.	ID=AsAag18305
Asue_scaffold12	AUGUSTUS	mRNA	3121029	3122470	.	-	.	ID=AsAag18305.t1;Parent=AsAag18305
Asue_scaffold12	AUGUSTUS	CDS	3121133	3121258	.	-	0	ID=AsAag18305.t1.cds;Parent=AsAag18305.t1
Asue_scaffold12	AUGUSTUS	CDS	3121400	3121567	.	-	0	ID=AsAag18305.t1.cds;Parent=AsAag18305.t1
Asue_scaffold12	AUGUSTUS	CDS	3121832	3121939	.	-	0	ID=AsAag18305.t1.cds;Parent=AsAag18305.t1
Asue_scaffold12	AUGUSTUS	CDS	3122337	3122438	.	-	0	ID=AsAag18305.t1.cds;Parent=AsAag18305.t1
Asue_scaffold12	AUGUSTUS	exon	3121133	3121258	.	-	.	ID=AsAag18305.t1.exon1;Parent=AsAag18305.t1
Asue_scaffold12	AUGUSTUS	exon	3121400	3121567	.	-	.	ID=AsAag18305.t1.exon2;Parent=AsAag18305.t1
Asue_scaffold12	AUGUSTUS	exon	3121832	3121939	.	-	.	ID=AsAag18305.t1.exon3;Parent=AsAag18305.t1
Asue_scaffold12	AUGUSTUS	exon	3122337	3122438	.	-	.	ID=AsAag18305.t1.exon4;Parent=AsAag18305.t1
###
# start gene g18306
# protein sequence = [MISISMVRFCLCFVFFIFISANPKLINSWDETAIRFEPPSPSPAPDPSPDDDDSSVSCVDDLGGVGSLDSTCKLVADL
# NLTRDLNITGKGNLHVLPGVRLVCQFPGCSISVNISGNFSLAGNSSVIAGTFRLAADNAEFGVNSAVDTTGLAGEPPPDTSGTPEGVEGAGGGYGGRG
# ACCLSDTTTKIPEDVFGGDVYGWSSLEKPEIYGSRGGSTSNEVDYGGGGGGTVAIEILGYISLNGSVLADGASGGVKGGGGSGGSIFVMAHKMTGNGR
# LSASGGDGYAGGGGGRVSVDIYSRHSDPKIFFHGGNSFGCPENAGAAGTMYDVISESLTIDNHNKTTVTDTLLLEFPNHRLFTNLYIQNMAKVAVPLR
# WSRVQVQGLISLSNGGELNFGLPRYASSEFELFAEELLMSNSAIKVYGALRMTVKVFLMLKSRMFIDGGGVTILGTSMLEISNLLVLKESSVIQSNGN
# LGVHGQGLLNLTGTGDTIEAQRLILSLFYSIQVGAGAVLRGPLQNASTGGLTPKLYCQRQDCPVELLHPPEDCNVNSSLPFTLQICRVEDITVEGLIK
# GSVIQFHLARTVVVRSSGTISADGMGCKGGVGTGRFLRSGIGSGGGHGGKGGSGCYNHTCIEGGESYGNADLPCELGSGSGNEESTDSVAGGGIIVLG
# SLEHPLSSLSLEGSITTDGESPRKTLKGLSNSSLGPGGGSGGTVLLFLRALEIGRSAILSSIGGNGSLKGGGGGSGGRIHFHWSDIPTGDVYHPVAIV
# KGRVYVRGGMGIIEDNVGGNGTLTGKACPEGLYGLFCEECPSGTYKNVTGSDKALCHLCPANDLPHRAVYVTVRGGVAEAPCPYKCISDRYHMPHCYT
# TLEELIYTFGGPWLFGVLLVVVLLLLALVFSVARMKFVSGEELHGSAPTQHGSQIDHSFPFLESLNEVMETNRVEESQGHMHRIYFLGPNTFSEPWHL
# SHTPPEEIKEIVYEAAFNGFVDEVNVIAAYQWWEGAIFIVLSVLVYPLAWSWQQSRRRLKFQKLRDFVRSEYDHSCLRSCRSRALYEGLKVAATPDLM
# LAHLDFFLGGDEKRSDLPPPVHQRLPMPLIFGGDGSYMAYYSLQSDDILTSLLSQLVPPTTWYRFVAGLNAQLRLVQQGKLRSTFRSVMRWIETHGNP
# ALKRHGVRVDLARFQALSSSSCQYGILVHTIVDEDASTRTDDETEQQHPWGTQIENSSGDFRENFQPLRSEINHVRHRECGEIIDIGSLQYLKEDKDV
# LSLISFLIHNTKPVGHQDLVGLVISVLLLGDLTLMLLTLLQLYSISLLEVFLAMFILPLSIIFPFPAGVSALFSHGPRRSAGRTRVYALWNVTSLVNV
# VVAFVCGYVHYHGSSSGKKIPYLQPWNISMDENEWWIFPVALFLCKVLQSQLVNWHVANLEIQDYSLYSDDSELFWQS]
# Evidence for and against this transcript:
# % of transcript supported by hints (any source): 95.7
# CDS exons: 23/23
#      P:  23 
# CDS introns: 22/22
#      E:  13 
#      P:  22 
# 5'UTR exons and introns: 0/1
# 3'UTR exons and introns: 0/1
# hint groups fully obeyed: 38
#      E:  13 
#      P:  25 
# incompatible hint groups: 21
#      P:  21 (AL7G18770.t1,TRINITY_GG_2_c1100_g1_i3,TRINITY_GG_2_c1100_g1_i2)
# end gene g18306
Asue_scaffold12	AUGUSTUS	gene	3125045	3133412	.	+	.	ID=AsAag18306
Asue_scaffold12	AUGUSTUS	mRNA	3125045	3133412	.	+	.	ID=AsAag18306.t1;Parent=AsAag18306
Asue_scaffold12	AUGUSTUS	CDS	3125302	3126107	.	+	0	ID=AsAag18306.t1.cds;Parent=AsAag18306.t1
Asue_scaffold12	AUGUSTUS	CDS	3126530	3126645	.	+	1	ID=AsAag18306.t1.cds;Parent=AsAag18306.t1
Asue_scaffold12	AUGUSTUS	CDS	3126788	3126996	.	+	2	ID=AsAag18306.t1.cds;Parent=AsAag18306.t1
Asue_scaffold12	AUGUSTUS	CDS	3127104	3127223	.	+	0	ID=AsAag18306.t1.cds;Parent=AsAag18306.t1
Asue_scaffold12	AUGUSTUS	CDS	3127299	3127427	.	+	0	ID=AsAag18306.t1.cds;Parent=AsAag18306.t1
Asue_scaffold12	AUGUSTUS	CDS	3127526	3127651	.	+	0	ID=AsAag18306.t1.cds;Parent=AsAag18306.t1
Asue_scaffold12	AUGUSTUS	CDS	3127942	3127997	.	+	0	ID=AsAag18306.t1.cds;Parent=AsAag18306.t1
Asue_scaffold12	AUGUSTUS	CDS	3128100	3128199	.	+	1	ID=AsAag18306.t1.cds;Parent=AsAag18306.t1
Asue_scaffold12	AUGUSTUS	CDS	3128269	3128386	.	+	0	ID=AsAag18306.t1.cds;Parent=AsAag18306.t1
Asue_scaffold12	AUGUSTUS	CDS	3128492	3128701	.	+	2	ID=AsAag18306.t1.cds;Parent=AsAag18306.t1
Asue_scaffold12	AUGUSTUS	CDS	3129029	3129350	.	+	2	ID=AsAag18306.t1.cds;Parent=AsAag18306.t1
Asue_scaffold12	AUGUSTUS	CDS	3129518	3129611	.	+	1	ID=AsAag18306.t1.cds;Parent=AsAag18306.t1
Asue_scaffold12	AUGUSTUS	CDS	3129980	3130088	.	+	0	ID=AsAag18306.t1.cds;Parent=AsAag18306.t1
Asue_scaffold12	AUGUSTUS	CDS	3130230	3130501	.	+	2	ID=AsAag18306.t1.cds;Parent=AsAag18306.t1
Asue_scaffold12	AUGUSTUS	CDS	3130801	3130928	.	+	0	ID=AsAag18306.t1.cds;Parent=AsAag18306.t1
Asue_scaffold12	AUGUSTUS	CDS	3131024	3131258	.	+	1	ID=AsAag18306.t1.cds;Parent=AsAag18306.t1
Asue_scaffold12	AUGUSTUS	CDS	3131506	3131694	.	+	0	ID=AsAag18306.t1.cds;Parent=AsAag18306.t1
Asue_scaffold12	AUGUSTUS	CDS	3131771	3132048	.	+	0	ID=AsAag18306.t1.cds;Parent=AsAag18306.t1
Asue_scaffold12	AUGUSTUS	CDS	3132141	3132336	.	+	1	ID=AsAag18306.t1.cds;Parent=AsAag18306.t1
Asue_scaffold12	AUGUSTUS	CDS	3132433	3132675	.	+	0	ID=AsAag18306.t1.cds;Parent=AsAag18306.t1
Asue_scaffold12	AUGUSTUS	CDS	3132774	3132862	.	+	0	ID=AsAag18306.t1.cds;Parent=AsAag18306.t1
Asue_scaffold12	AUGUSTUS	CDS	3132954	3133097	.	+	1	ID=AsAag18306.t1.cds;Parent=AsAag18306.t1
Asue_scaffold12	AUGUSTUS	CDS	3133209	3133212	.	+	1	ID=AsAag18306.t1.cds;Parent=AsAag18306.t1
Asue_scaffold12	AUGUSTUS	exon	3125302	3126107	.	+	.	ID=AsAag18306.t1.exon1;Parent=AsAag18306.t1
Asue_scaffold12	AUGUSTUS	exon	3126530	3126645	.	+	.	ID=AsAag18306.t1.exon2;Parent=AsAag18306.t1
Asue_scaffold12	AUGUSTUS	exon	3126788	3126996	.	+	.	ID=AsAag18306.t1.exon3;Parent=AsAag18306.t1
Asue_scaffold12	AUGUSTUS	exon	3127104	3127223	.	+	.	ID=AsAag18306.t1.exon4;Parent=AsAag18306.t1
Asue_scaffold12	AUGUSTUS	exon	3127299	3127427	.	+	.	ID=AsAag18306.t1.exon5;Parent=AsAag18306.t1
Asue_scaffold12	AUGUSTUS	exon	3127526	3127651	.	+	.	ID=AsAag18306.t1.exon6;Parent=AsAag18306.t1
Asue_scaffold12	AUGUSTUS	exon	3127942	3127997	.	+	.	ID=AsAag18306.t1.exon7;Parent=AsAag18306.t1
Asue_scaffold12	AUGUSTUS	exon	3128100	3128199	.	+	.	ID=AsAag18306.t1.exon8;Parent=AsAag18306.t1
Asue_scaffold12	AUGUSTUS	exon	3128269	3128386	.	+	.	ID=AsAag18306.t1.exon9;Parent=AsAag18306.t1
Asue_scaffold12	AUGUSTUS	exon	3128492	3128701	.	+	.	ID=AsAag18306.t1.exon10;Parent=AsAag18306.t1
Asue_scaffold12	AUGUSTUS	exon	3129029	3129350	.	+	.	ID=AsAag18306.t1.exon11;Parent=AsAag18306.t1
Asue_scaffold12	AUGUSTUS	exon	3129518	3129611	.	+	.	ID=AsAag18306.t1.exon12;Parent=AsAag18306.t1
Asue_scaffold12	AUGUSTUS	exon	3129980	3130088	.	+	.	ID=AsAag18306.t1.exon13;Parent=AsAag18306.t1
Asue_scaffold12	AUGUSTUS	exon	3130230	3130501	.	+	.	ID=AsAag18306.t1.exon14;Parent=AsAag18306.t1
Asue_scaffold12	AUGUSTUS	exon	3130801	3130928	.	+	.	ID=AsAag18306.t1.exon15;Parent=AsAag18306.t1
Asue_scaffold12	AUGUSTUS	exon	3131024	3131258	.	+	.	ID=AsAag18306.t1.exon16;Parent=AsAag18306.t1
Asue_scaffold12	AUGUSTUS	exon	3131506	3131694	.	+	.	ID=AsAag18306.t1.exon17;Parent=AsAag18306.t1
Asue_scaffold12	AUGUSTUS	exon	3131771	3132048	.	+	.	ID=AsAag18306.t1.exon18;Parent=AsAag18306.t1
Asue_scaffold12	AUGUSTUS	exon	3132141	3132336	.	+	.	ID=AsAag18306.t1.exon19;Parent=AsAag18306.t1
Asue_scaffold12	AUGUSTUS	exon	3132433	3132675	.	+	.	ID=AsAag18306.t1.exon20;Parent=AsAag18306.t1
Asue_scaffold12	AUGUSTUS	exon	3132774	3132862	.	+	.	ID=AsAag18306.t1.exon21;Parent=AsAag18306.t1
Asue_scaffold12	AUGUSTUS	exon	3132954	3133097	.	+	.	ID=AsAag18306.t1.exon22;Parent=AsAag18306.t1
Asue_scaffold12	AUGUSTUS	exon	3133209	3133212	.	+	.	ID=AsAag18306.t1.exon23;Parent=AsAag18306.t1
###
# start gene g18307
# protein sequence = [MDGGNLREDAPETFENRDSIRASIPSFEEAYLKVPKILNKE]
# Evidence for and against this transcript:
# % of transcript supported by hints (any source): 38.5
# CDS exons: 0/2
# CDS introns: 1/1
#      E:   1 
# 5'UTR exons and introns: 3/7
#      E:   3 
# 3'UTR exons and introns: 1/3
#      E:   1 
# hint groups fully obeyed: 5
#      E:   5 
# incompatible hint groups: 0
# end gene g18307
Asue_scaffold12	AUGUSTUS	gene	3134403	3135860	.	-	.	ID=AsAag18307
Asue_scaffold12	AUGUSTUS	mRNA	3134403	3135860	.	-	.	ID=AsAag18307.t1;Parent=AsAag18307
Asue_scaffold12	AUGUSTUS	CDS	3134783	3134858	.	-	1	ID=AsAag18307.t1.cds;Parent=AsAag18307.t1
Asue_scaffold12	AUGUSTUS	CDS	3134945	3134994	.	-	0	ID=AsAag18307.t1.cds;Parent=AsAag18307.t1
Asue_scaffold12	AUGUSTUS	exon	3134783	3134858	.	-	.	ID=AsAag18307.t1.exon1;Parent=AsAag18307.t1
Asue_scaffold12	AUGUSTUS	exon	3134945	3134994	.	-	.	ID=AsAag18307.t1.exon2;Parent=AsAag18307.t1
###
# start gene g18308
# protein sequence = [MPGITSESGGGELVLSSAKEKVPVLYPLSYGLKSPVHRLSISWGCGNNLRVTVLRNPELRDDGDGEAGGKVVNVRLSG
# EDGEISDAQWRRIAYGSVSPFALLQSRRNSISSLSKMDMSSSLYQTAWWEYVMEYSRDIKSLLSNTISSPAPLIEDPRSVIKNAEEPTSLKAAWELME
# LFYADKTCLSWLPERLVDWLSDYDILLSSSHPTIYSKLEDFQKELVGLQAIEDDPRYWEVMASALSVGWLEIVVKLLHLHGSYQLDQLGHRETENGLV
# EALAVLISKMPRMRPKLEDGKFGECFAAKPDFMKTRERWQSQITKLECSAFWVQCAHHQTREGLRNMLKIMMGNADCLTAATCNWMELFVSHLLYLRP
# FTKGLDGMHSLAQKCVQSKPCNTFHKLLRLLIGILGENTEVVLAECSKEFGSWMVAHAMELLTAGSDEGEALVHEEQRKLGGINMEELHRLVYAQVLS
# SHALTWQIAPIYLASCEKQGLGLLELLFYRQPVQENQLLIKSLEICRLYELSDVSAKLMKISGVHHWKHGRKGSGIFWLQQARDEHCLSVIAQQLFDS
# VGKSLSDESLKQWEGLVELLGSESQISGGLDFLHKYRDFKRSLKLVHDGKTIDAAHEAVERLVSLMKSPSTPQRFWLPLLHDSLKLLNWPERSLLNVT
# QTELMLNKLQELSIARLRPGFIESDLSAQAVGSVRLALATNLGRAFLEEC]
# Evidence for and against this transcript:
# % of transcript supported by hints (any source): 94.6
# CDS exons: 18/18
#      P:  18 
# CDS introns: 17/17
#      E:  12 
#      P:  17 
# 5'UTR exons and introns: 0/1
# 3'UTR exons and introns: 0/1
# hint groups fully obeyed: 29
#      E:  12 
#      P:  17 
# incompatible hint groups: 18
#      P:  18 (TRINITY_GG_2_c1706_g1_i1,AL7G18800.t1)
# end gene g18308
Asue_scaffold12	AUGUSTUS	gene	3136077	3140220	.	-	.	ID=AsAag18308
Asue_scaffold12	AUGUSTUS	mRNA	3136077	3140220	.	-	.	ID=AsAag18308.t1;Parent=AsAag18308
Asue_scaffold12	AUGUSTUS	CDS	3136191	3136388	.	-	0	ID=AsAag18308.t1.cds;Parent=AsAag18308.t1
Asue_scaffold12	AUGUSTUS	CDS	3136471	3136527	.	-	0	ID=AsAag18308.t1.cds;Parent=AsAag18308.t1
Asue_scaffold12	AUGUSTUS	CDS	3136604	3136691	.	-	1	ID=AsAag18308.t1.cds;Parent=AsAag18308.t1
Asue_scaffold12	AUGUSTUS	CDS	3136789	3136859	.	-	0	ID=AsAag18308.t1.cds;Parent=AsAag18308.t1
Asue_scaffold12	AUGUSTUS	CDS	3136962	3137108	.	-	0	ID=AsAag18308.t1.cds;Parent=AsAag18308.t1
Asue_scaffold12	AUGUSTUS	CDS	3137209	3137265	.	-	0	ID=AsAag18308.t1.cds;Parent=AsAag18308.t1
Asue_scaffold12	AUGUSTUS	CDS	3137372	3137473	.	-	0	ID=AsAag18308.t1.cds;Parent=AsAag18308.t1
Asue_scaffold12	AUGUSTUS	CDS	3137610	3137766	.	-	1	ID=AsAag18308.t1.cds;Parent=AsAag18308.t1
Asue_scaffold12	AUGUSTUS	CDS	3137862	3137899	.	-	0	ID=AsAag18308.t1.cds;Parent=AsAag18308.t1
Asue_scaffold12	AUGUSTUS	CDS	3137991	3138101	.	-	0	ID=AsAag18308.t1.cds;Parent=AsAag18308.t1
Asue_scaffold12	AUGUSTUS	CDS	3138217	3138417	.	-	0	ID=AsAag18308.t1.cds;Parent=AsAag18308.t1
Asue_scaffold12	AUGUSTUS	CDS	3138498	3138617	.	-	0	ID=AsAag18308.t1.cds;Parent=AsAag18308.t1
Asue_scaffold12	AUGUSTUS	CDS	3138741	3138797	.	-	0	ID=AsAag18308.t1.cds;Parent=AsAag18308.t1
Asue_scaffold12	AUGUSTUS	CDS	3138891	3138962	.	-	0	ID=AsAag18308.t1.cds;Parent=AsAag18308.t1
Asue_scaffold12	AUGUSTUS	CDS	3139065	3139148	.	-	0	ID=AsAag18308.t1.cds;Parent=AsAag18308.t1
Asue_scaffold12	AUGUSTUS	CDS	3139234	3139344	.	-	0	ID=AsAag18308.t1.cds;Parent=AsAag18308.t1
Asue_scaffold12	AUGUSTUS	CDS	3139490	3139592	.	-	1	ID=AsAag18308.t1.cds;Parent=AsAag18308.t1
Asue_scaffold12	AUGUSTUS	CDS	3139721	3140097	.	-	0	ID=AsAag18308.t1.cds;Parent=AsAag18308.t1
Asue_scaffold12	AUGUSTUS	exon	3136191	3136388	.	-	.	ID=AsAag18308.t1.exon1;Parent=AsAag18308.t1
Asue_scaffold12	AUGUSTUS	exon	3136471	3136527	.	-	.	ID=AsAag18308.t1.exon2;Parent=AsAag18308.t1
Asue_scaffold12	AUGUSTUS	exon	3136604	3136691	.	-	.	ID=AsAag18308.t1.exon3;Parent=AsAag18308.t1
Asue_scaffold12	AUGUSTUS	exon	3136789	3136859	.	-	.	ID=AsAag18308.t1.exon4;Parent=AsAag18308.t1
Asue_scaffold12	AUGUSTUS	exon	3136962	3137108	.	-	.	ID=AsAag18308.t1.exon5;Parent=AsAag18308.t1
Asue_scaffold12	AUGUSTUS	exon	3137209	3137265	.	-	.	ID=AsAag18308.t1.exon6;Parent=AsAag18308.t1
Asue_scaffold12	AUGUSTUS	exon	3137372	3137473	.	-	.	ID=AsAag18308.t1.exon7;Parent=AsAag18308.t1
Asue_scaffold12	AUGUSTUS	exon	3137610	3137766	.	-	.	ID=AsAag18308.t1.exon8;Parent=AsAag18308.t1
Asue_scaffold12	AUGUSTUS	exon	3137862	3137899	.	-	.	ID=AsAag18308.t1.exon9;Parent=AsAag18308.t1
Asue_scaffold12	AUGUSTUS	exon	3137991	3138101	.	-	.	ID=AsAag18308.t1.exon10;Parent=AsAag18308.t1
Asue_scaffold12	AUGUSTUS	exon	3138217	3138417	.	-	.	ID=AsAag18308.t1.exon11;Parent=AsAag18308.t1
Asue_scaffold12	AUGUSTUS	exon	3138498	3138617	.	-	.	ID=AsAag18308.t1.exon12;Parent=AsAag18308.t1
Asue_scaffold12	AUGUSTUS	exon	3138741	3138797	.	-	.	ID=AsAag18308.t1.exon13;Parent=AsAag18308.t1
Asue_scaffold12	AUGUSTUS	exon	3138891	3138962	.	-	.	ID=AsAag18308.t1.exon14;Parent=AsAag18308.t1
Asue_scaffold12	AUGUSTUS	exon	3139065	3139148	.	-	.	ID=AsAag18308.t1.exon15;Parent=AsAag18308.t1
Asue_scaffold12	AUGUSTUS	exon	3139234	3139344	.	-	.	ID=AsAag18308.t1.exon16;Parent=AsAag18308.t1
Asue_scaffold12	AUGUSTUS	exon	3139490	3139592	.	-	.	ID=AsAag18308.t1.exon17;Parent=AsAag18308.t1
Asue_scaffold12	AUGUSTUS	exon	3139721	3140097	.	-	.	ID=AsAag18308.t1.exon18;Parent=AsAag18308.t1
###
# start gene g18309
# protein sequence = [MWPSSRNSSQPQTTRQEKKSISGSFRAENLIPGVVIGFIIGMILDLSQQVKSPVKRSRLLSSKVQKQSSVPGNGKDQE
# LKMVLVVRQDLKMRTGKIASQCAHAATGMYAELMQSDRYLLRRWEENGQPKIVVACKNQQEMNKITEAAESVGLPTFVVADAGRTEVAAGSRTVLAVG
# PGPKELVDSITGRLALL]
# Evidence for and against this transcript:
# % of transcript supported by hints (any source): 36.8
# CDS exons: 0/8
# CDS introns: 7/7
#      E:   7 
# 5'UTR exons and introns: 0/1
# 3'UTR exons and introns: 0/3
# hint groups fully obeyed: 7
#      E:   7 
# incompatible hint groups: 0
# end gene g18309
Asue_scaffold12	AUGUSTUS	gene	3140435	3145491	.	+	.	ID=AsAag18309
Asue_scaffold12	AUGUSTUS	mRNA	3140435	3145491	.	+	.	ID=AsAag18309.t1;Parent=AsAag18309
Asue_scaffold12	AUGUSTUS	CDS	3140487	3140528	.	+	0	ID=AsAag18309.t1.cds;Parent=AsAag18309.t1
Asue_scaffold12	AUGUSTUS	CDS	3141087	3141287	.	+	0	ID=AsAag18309.t1.cds;Parent=AsAag18309.t1
Asue_scaffold12	AUGUSTUS	CDS	3141571	3141631	.	+	0	ID=AsAag18309.t1.cds;Parent=AsAag18309.t1
Asue_scaffold12	AUGUSTUS	CDS	3141725	3141761	.	+	2	ID=AsAag18309.t1.cds;Parent=AsAag18309.t1
Asue_scaffold12	AUGUSTUS	CDS	3141840	3141917	.	+	1	ID=AsAag18309.t1.cds;Parent=AsAag18309.t1
Asue_scaffold12	AUGUSTUS	CDS	3142043	3142115	.	+	1	ID=AsAag18309.t1.cds;Parent=AsAag18309.t1
Asue_scaffold12	AUGUSTUS	CDS	3142386	3142425	.	+	0	ID=AsAag18309.t1.cds;Parent=AsAag18309.t1
Asue_scaffold12	AUGUSTUS	CDS	3142511	3142560	.	+	2	ID=AsAag18309.t1.cds;Parent=AsAag18309.t1
Asue_scaffold12	AUGUSTUS	exon	3140487	3140528	.	+	.	ID=AsAag18309.t1.exon1;Parent=AsAag18309.t1
Asue_scaffold12	AUGUSTUS	exon	3141087	3141287	.	+	.	ID=AsAag18309.t1.exon2;Parent=AsAag18309.t1
Asue_scaffold12	AUGUSTUS	exon	3141571	3141631	.	+	.	ID=AsAag18309.t1.exon3;Parent=AsAag18309.t1
Asue_scaffold12	AUGUSTUS	exon	3141725	3141761	.	+	.	ID=AsAag18309.t1.exon4;Parent=AsAag18309.t1
Asue_scaffold12	AUGUSTUS	exon	3141840	3141917	.	+	.	ID=AsAag18309.t1.exon5;Parent=AsAag18309.t1
Asue_scaffold12	AUGUSTUS	exon	3142043	3142115	.	+	.	ID=AsAag18309.t1.exon6;Parent=AsAag18309.t1
Asue_scaffold12	AUGUSTUS	exon	3142386	3142425	.	+	.	ID=AsAag18309.t1.exon7;Parent=AsAag18309.t1
Asue_scaffold12	AUGUSTUS	exon	3142511	3142560	.	+	.	ID=AsAag18309.t1.exon8;Parent=AsAag18309.t1
###
# start gene g18310
# protein sequence = [MERLTSELFLVAGNTDSFVVDDLLDFSNDDGEIDDGFDTLPDSSALSTGTLTDSSNSSSLFTDVTGFSDLCVPRDDIA
# ELEWLSNFVEESFSGEVQDKLHLLSGLKHPQTTGSTLTHLIKSEPEPDFDQFIDIDESNVAVPAKARSKRSRSAASTWASRLLSLADSDETNPKKKQR
# RVKEQDFAADMDVDCGETGGGRRCLHCATEKTPQWRTGPMGPKTLCNACGVRYKSGRLVPEYRPASSPTFVMARHSNSHRKVMELRRQKEMRDEHLLS
# QLRCENLLMDIRSNGEDFVMHNNNNHVASDFRHLI]
# Evidence for and against this transcript:
# % of transcript supported by hints (any source): 60
# CDS exons: 2/2
#      P:   2 
# CDS introns: 1/1
#      P:   1 
# 5'UTR exons and introns: 0/1
# 3'UTR exons and introns: 0/1
# hint groups fully obeyed: 1
#      P:   1 
# incompatible hint groups: 2
#      P:   2 (TRINITY_GG_2_c555_g1_i1,AL7G18820.t1)
# end gene g18310
Asue_scaffold12	AUGUSTUS	gene	3147081	3148480	.	-	.	ID=AsAag18310
Asue_scaffold12	AUGUSTUS	mRNA	3147081	3148480	.	-	.	ID=AsAag18310.t1;Parent=AsAag18310
Asue_scaffold12	AUGUSTUS	CDS	3147298	3148008	.	-	0	ID=AsAag18310.t1.cds;Parent=AsAag18310.t1
Asue_scaffold12	AUGUSTUS	CDS	3148111	3148329	.	-	0	ID=AsAag18310.t1.cds;Parent=AsAag18310.t1
Asue_scaffold12	AUGUSTUS	exon	3147298	3148008	.	-	.	ID=AsAag18310.t1.exon1;Parent=AsAag18310.t1
Asue_scaffold12	AUGUSTUS	exon	3148111	3148329	.	-	.	ID=AsAag18310.t1.exon2;Parent=AsAag18310.t1
###
# start gene g18311
# protein sequence = [MGGGSNNSHNIDNGKYVRYTPEQVEALERLYNDCPKPSSMRRQQLIRECPILSNIEPKQIKVWFQNRRCREKQRKEAS
# RLQAVNRKLTAMNKLLMEENDRLQKQVSHLVYENSYFRQHPQNGNLATTDNSCESVVTSGQHHLTPQHQPRDASPAGLLSIADETLTEFISKATGTAV
# EWVQMPGMKPGPDSIGIVAISHGCTGIAARACGLVGLDPTRVAEILKDKPCWLRDCRSLDIVNVLSTANGGTLELIYMQLYAPTTLAPARDFWMLRYT
# SVMEDGSLVICERSLNNTQNGPSMPPSPHFVRAEILPSGYLIRPCEGGGSILHIVDHFDLEPWSVPEVLRSLYESSTLLAQRTTMAALRYLRQISQEI
# SQPNVTGWGRRPAALRALSQRLSKGFNEAVNGFSDEGWSILESDGIDDVTLLVNSSPTKMMMTSSLPFANGFTSMPSAVLCAKASMLLQNVPPSILLR
# FLREHRQEWADNSIDAYSAAAIKAGPCSLPIPRPGSFGGQVILPLAHTIENEEFMEVIKLESLGHYQEDMMMPADIFLLQMCSGVDENAVESCAELIF
# APIDASFSDDAPIIPSGFRIIPLDSKSEGLSPNRTLDLASALDVGSRTAGDSCGSRGNSKSVMTIAFQLAFEMHMQENVASMARQYVRSVIASVQRVA
# LALSPSSHQLSGLRPPPASPEAHTLARWISHSYRCYLGVDLLKPHGTDLLKSLWHHPDAVMCCSLKALAPVFTFANQAGLDMLETTLVALQDITLDKI
# FDNNNGKKTLCSDFPQIMQQGFMCTDGGICMSSMGRAVTYEKAVAWKVLNDDEDAHCISFMFLNWSFI]
# Evidence for and against this transcript:
# % of transcript supported by hints (any source): 89.2
# CDS exons: 17/17
#      P:  17 
# CDS introns: 16/16
#      E:   6 
#      P:  16 
# 5'UTR exons and introns: 0/3
# 3'UTR exons and introns: 0/1
# hint groups fully obeyed: 22
#      E:   6 
#      P:  16 
# incompatible hint groups: 21
#      P:  21 (TRINITY_GG_2_c737_g1_i1,AL7G18830.t1)
# end gene g18311
Asue_scaffold12	AUGUSTUS	gene	3160445	3165878	.	+	.	ID=AsAag18311
Asue_scaffold12	AUGUSTUS	mRNA	3160445	3165878	.	+	.	ID=AsAag18311.t1;Parent=AsAag18311
Asue_scaffold12	AUGUSTUS	CDS	3161280	3161482	.	+	0	ID=AsAag18311.t1.cds;Parent=AsAag18311.t1
Asue_scaffold12	AUGUSTUS	CDS	3161567	3161726	.	+	1	ID=AsAag18311.t1.cds;Parent=AsAag18311.t1
Asue_scaffold12	AUGUSTUS	CDS	3161815	3161915	.	+	0	ID=AsAag18311.t1.cds;Parent=AsAag18311.t1
Asue_scaffold12	AUGUSTUS	CDS	3162100	3162190	.	+	1	ID=AsAag18311.t1.cds;Parent=AsAag18311.t1
Asue_scaffold12	AUGUSTUS	CDS	3162273	3162368	.	+	0	ID=AsAag18311.t1.cds;Parent=AsAag18311.t1
Asue_scaffold12	AUGUSTUS	CDS	3162457	3162570	.	+	0	ID=AsAag18311.t1.cds;Parent=AsAag18311.t1
Asue_scaffold12	AUGUSTUS	CDS	3162677	3162760	.	+	0	ID=AsAag18311.t1.cds;Parent=AsAag18311.t1
Asue_scaffold12	AUGUSTUS	CDS	3162831	3162986	.	+	0	ID=AsAag18311.t1.cds;Parent=AsAag18311.t1
Asue_scaffold12	AUGUSTUS	CDS	3163177	3163251	.	+	0	ID=AsAag18311.t1.cds;Parent=AsAag18311.t1
Asue_scaffold12	AUGUSTUS	CDS	3163332	3163438	.	+	0	ID=AsAag18311.t1.cds;Parent=AsAag18311.t1
Asue_scaffold12	AUGUSTUS	CDS	3163521	3163716	.	+	1	ID=AsAag18311.t1.cds;Parent=AsAag18311.t1
Asue_scaffold12	AUGUSTUS	CDS	3163801	3163986	.	+	0	ID=AsAag18311.t1.cds;Parent=AsAag18311.t1
Asue_scaffold12	AUGUSTUS	CDS	3164089	3164169	.	+	0	ID=AsAag18311.t1.cds;Parent=AsAag18311.t1
Asue_scaffold12	AUGUSTUS	CDS	3164500	3164634	.	+	0	ID=AsAag18311.t1.cds;Parent=AsAag18311.t1
Asue_scaffold12	AUGUSTUS	CDS	3164713	3165123	.	+	0	ID=AsAag18311.t1.cds;Parent=AsAag18311.t1
Asue_scaffold12	AUGUSTUS	CDS	3165318	3165473	.	+	0	ID=AsAag18311.t1.cds;Parent=AsAag18311.t1
Asue_scaffold12	AUGUSTUS	CDS	3165559	3165705	.	+	0	ID=AsAag18311.t1.cds;Parent=AsAag18311.t1
Asue_scaffold12	AUGUSTUS	exon	3161280	3161482	.	+	.	ID=AsAag18311.t1.exon1;Parent=AsAag18311.t1
Asue_scaffold12	AUGUSTUS	exon	3161567	3161726	.	+	.	ID=AsAag18311.t1.exon2;Parent=AsAag18311.t1
Asue_scaffold12	AUGUSTUS	exon	3161815	3161915	.	+	.	ID=AsAag18311.t1.exon3;Parent=AsAag18311.t1
Asue_scaffold12	AUGUSTUS	exon	3162100	3162190	.	+	.	ID=AsAag18311.t1.exon4;Parent=AsAag18311.t1
Asue_scaffold12	AUGUSTUS	exon	3162273	3162368	.	+	.	ID=AsAag18311.t1.exon5;Parent=AsAag18311.t1
Asue_scaffold12	AUGUSTUS	exon	3162457	3162570	.	+	.	ID=AsAag18311.t1.exon6;Parent=AsAag18311.t1
Asue_scaffold12	AUGUSTUS	exon	3162677	3162760	.	+	.	ID=AsAag18311.t1.exon7;Parent=AsAag18311.t1
Asue_scaffold12	AUGUSTUS	exon	3162831	3162986	.	+	.	ID=AsAag18311.t1.exon8;Parent=AsAag18311.t1
Asue_scaffold12	AUGUSTUS	exon	3163177	3163251	.	+	.	ID=AsAag18311.t1.exon9;Parent=AsAag18311.t1
Asue_scaffold12	AUGUSTUS	exon	3163332	3163438	.	+	.	ID=AsAag18311.t1.exon10;Parent=AsAag18311.t1
Asue_scaffold12	AUGUSTUS	exon	3163521	3163716	.	+	.	ID=AsAag18311.t1.exon11;Parent=AsAag18311.t1
Asue_scaffold12	AUGUSTUS	exon	3163801	3163986	.	+	.	ID=AsAag18311.t1.exon12;Parent=AsAag18311.t1
Asue_scaffold12	AUGUSTUS	exon	3164089	3164169	.	+	.	ID=AsAag18311.t1.exon13;Parent=AsAag18311.t1
Asue_scaffold12	AUGUSTUS	exon	3164500	3164634	.	+	.	ID=AsAag18311.t1.exon14;Parent=AsAag18311.t1
Asue_scaffold12	AUGUSTUS	exon	3164713	3165123	.	+	.	ID=AsAag18311.t1.exon15;Parent=AsAag18311.t1
Asue_scaffold12	AUGUSTUS	exon	3165318	3165473	.	+	.	ID=AsAag18311.t1.exon16;Parent=AsAag18311.t1
Asue_scaffold12	AUGUSTUS	exon	3165559	3165705	.	+	.	ID=AsAag18311.t1.exon17;Parent=AsAag18311.t1
###
# start gene g18312
# protein sequence = [MGTETASFKWEGKKVAQVNGVTAEKVWSVFSDFCNVQEWFPAVDTCYRVQGTDGEPGLIRYCATTKTKEEESRWAKER
# LVKIDPIGRCLSYEILENNVGFRSYVATVEVMPVDGDDQVSRIEWSFVADPVDGWKKEDLESYVDFCLQHMAKKMELNL]
# Evidence for and against this transcript:
# % of transcript supported by hints (any source): 33.3
# CDS exons: 1/1
#      P:   1 
# CDS introns: 0/0
# 5'UTR exons and introns: 0/1
# 3'UTR exons and introns: 0/1
# hint groups fully obeyed: 0
# incompatible hint groups: 2
#      P:   2 (TRINITY_GG_2_c2627_g1_i1,AL7G18850.t1)
# end gene g18312
Asue_scaffold12	AUGUSTUS	gene	3166523	3167230	.	-	.	ID=AsAag18312
Asue_scaffold12	AUGUSTUS	mRNA	3166523	3167230	.	-	.	ID=AsAag18312.t1;Parent=AsAag18312
Asue_scaffold12	AUGUSTUS	CDS	3166724	3167197	.	-	0	ID=AsAag18312.t1.cds;Parent=AsAag18312.t1
Asue_scaffold12	AUGUSTUS	exon	3166724	3167197	.	-	.	ID=AsAag18312.t1.exon1;Parent=AsAag18312.t1
###
# start gene g18313
# protein sequence = [MEVCSTVTTKKLSSLAKLILFTIQKVSDASRHKLLTTLDPHVLAKRGKILRKSLNEAVSTSHSRITCRPSDHQDVRSS
# FISPVPLQLEYEFSCSSTPPRRSYATTVSKGRRSNGSHNKPLINKRQRQAYIRYNTLPKVRDSIWDRHVSAAVFPDVASSTGTMESCHVDRAAEEFIQ
# RFYRQLRLQKWMMAQEV]
# Evidence for and against this transcript:
# % of transcript supported by hints (any source): 33.3
# CDS exons: 1/1
#      P:   1 
# CDS introns: 0/0
# 5'UTR exons and introns: 0/1
# 3'UTR exons and introns: 0/1
# hint groups fully obeyed: 0
# incompatible hint groups: 3
#      P:   3 (TRINITY_GG_2_c2840_g1_i1,AL7G18860.t1)
# end gene g18313
Asue_scaffold12	AUGUSTUS	gene	3171765	3172499	.	+	.	ID=AsAag18313
Asue_scaffold12	AUGUSTUS	mRNA	3171765	3172499	.	+	.	ID=AsAag18313.t1;Parent=AsAag18313
Asue_scaffold12	AUGUSTUS	CDS	3171861	3172442	.	+	0	ID=AsAag18313.t1.cds;Parent=AsAag18313.t1
Asue_scaffold12	AUGUSTUS	exon	3171861	3172442	.	+	.	ID=AsAag18313.t1.exon1;Parent=AsAag18313.t1
###
# start gene g18314
# protein sequence = [MMVGTQNLGGSLPPLNSPKSYGITKPLSLAGPSSADIKRNVELEKYLVDEGLYESKDDTMRREEVLGRIDQIVKHWVK
# QLTQQRGYTDQMVEDANAVIFTFGSYRLGVHGPGADIDTLCVGPSYVNREEDFFIILHDILAEMEEVTELHPVPDAHVPVMKFKFQGIPIDLLYASIS
# LLVVPQDLDISSSSVLCDVDEPTVRSLNGCRVADQILKLVPNFEHFRTTLRCLKYWAKKRGVYSNVTGFLGGVNWALLVARVCQLYPNAIPSMLVSRF
# FRVYTQWRWPNPVMLCAIEEDELGFPVWDPRKNHRDRYHLMPIITPAYPCMNSSYNVSQSTLRVMTEQFQFGNNILQEIELNKQHWSSLFEQYMFFEA
# YKNYLQVDIVAGDAEDLLAWKGWVESRFRQLTLKIERDTNGMLMCHPQPNEYVDTARQFLHCAFFMGLQRAEGVGGQECQQFDIRGTVDEFRQEVNMY
# MFWKPGMDVFVSHVRRRQLPPFVFPNGYRRPRQSRHQNQPSGKTGEDGTVSHSGSVVERHAKRKNDSEMMDARPEKPEKRASLSPQSLDIVSPESSAI
# TTGWTPPVCHLRRPPSEEIEAENLNTECTELTNFARNECNSGSEQVLEVDSMALVQECSDPAEPLGKCVTPDPSDVVACVSGQEENLDRNLRSVSISG
# TDSQLLPRLLDTKGVVDEVEKDSKTFYGTRTTGKIADSVQPSRSCGQNRDYEGFGFPAANSDPLGKENLYSQSGMSEDLQSNSLVSGMDKSEDRARSE
# SLQKSQIRLLT]
# Evidence for and against this transcript:
# % of transcript supported by hints (any source): 88.9
# CDS exons: 12/13
#      P:  12 
# CDS introns: 12/12
#      E:  12 
#      P:  12 
# 5'UTR exons and introns: 0/1
# 3'UTR exons and introns: 0/1
# hint groups fully obeyed: 24
#      E:  12 
#      P:  12 
# incompatible hint groups: 19
#      E:   2 
#      P:  17 
# end gene g18314
Asue_scaffold12	AUGUSTUS	gene	3174124	3179140	.	-	.	ID=AsAag18314
Asue_scaffold12	AUGUSTUS	mRNA	3174124	3179140	.	-	.	ID=AsAag18314.t1;Parent=AsAag18314
Asue_scaffold12	AUGUSTUS	CDS	3174731	3174743	.	-	1	ID=AsAag18314.t1.cds;Parent=AsAag18314.t1
Asue_scaffold12	AUGUSTUS	CDS	3174865	3174941	.	-	0	ID=AsAag18314.t1.cds;Parent=AsAag18314.t1
Asue_scaffold12	AUGUSTUS	CDS	3175358	3175441	.	-	0	ID=AsAag18314.t1.cds;Parent=AsAag18314.t1
Asue_scaffold12	AUGUSTUS	CDS	3175543	3176478	.	-	0	ID=AsAag18314.t1.cds;Parent=AsAag18314.t1
Asue_scaffold12	AUGUSTUS	CDS	3176591	3176755	.	-	0	ID=AsAag18314.t1.cds;Parent=AsAag18314.t1
Asue_scaffold12	AUGUSTUS	CDS	3176834	3177163	.	-	0	ID=AsAag18314.t1.cds;Parent=AsAag18314.t1
Asue_scaffold12	AUGUSTUS	CDS	3177244	3177306	.	-	0	ID=AsAag18314.t1.cds;Parent=AsAag18314.t1
Asue_scaffold12	AUGUSTUS	CDS	3177388	3177501	.	-	0	ID=AsAag18314.t1.cds;Parent=AsAag18314.t1
Asue_scaffold12	AUGUSTUS	CDS	3177796	3177957	.	-	0	ID=AsAag18314.t1.cds;Parent=AsAag18314.t1
Asue_scaffold12	AUGUSTUS	CDS	3178028	3178090	.	-	0	ID=AsAag18314.t1.cds;Parent=AsAag18314.t1
Asue_scaffold12	AUGUSTUS	CDS	3178235	3178342	.	-	0	ID=AsAag18314.t1.cds;Parent=AsAag18314.t1
Asue_scaffold12	AUGUSTUS	CDS	3178657	3178734	.	-	0	ID=AsAag18314.t1.cds;Parent=AsAag18314.t1
Asue_scaffold12	AUGUSTUS	CDS	3178822	3178956	.	-	0	ID=AsAag18314.t1.cds;Parent=AsAag18314.t1
Asue_scaffold12	AUGUSTUS	exon	3174731	3174743	.	-	.	ID=AsAag18314.t1.exon1;Parent=AsAag18314.t1
Asue_scaffold12	AUGUSTUS	exon	3174865	3174941	.	-	.	ID=AsAag18314.t1.exon2;Parent=AsAag18314.t1
Asue_scaffold12	AUGUSTUS	exon	3175358	3175441	.	-	.	ID=AsAag18314.t1.exon3;Parent=AsAag18314.t1
Asue_scaffold12	AUGUSTUS	exon	3175543	3176478	.	-	.	ID=AsAag18314.t1.exon4;Parent=AsAag18314.t1
Asue_scaffold12	AUGUSTUS	exon	3176591	3176755	.	-	.	ID=AsAag18314.t1.exon5;Parent=AsAag18314.t1
Asue_scaffold12	AUGUSTUS	exon	3176834	3177163	.	-	.	ID=AsAag18314.t1.exon6;Parent=AsAag18314.t1
Asue_scaffold12	AUGUSTUS	exon	3177244	3177306	.	-	.	ID=AsAag18314.t1.exon7;Parent=AsAag18314.t1
Asue_scaffold12	AUGUSTUS	exon	3177388	3177501	.	-	.	ID=AsAag18314.t1.exon8;Parent=AsAag18314.t1
Asue_scaffold12	AUGUSTUS	exon	3177796	3177957	.	-	.	ID=AsAag18314.t1.exon9;Parent=AsAag18314.t1
Asue_scaffold12	AUGUSTUS	exon	3178028	3178090	.	-	.	ID=AsAag18314.t1.exon10;Parent=AsAag18314.t1
Asue_scaffold12	AUGUSTUS	exon	3178235	3178342	.	-	.	ID=AsAag18314.t1.exon11;Parent=AsAag18314.t1
Asue_scaffold12	AUGUSTUS	exon	3178657	3178734	.	-	.	ID=AsAag18314.t1.exon12;Parent=AsAag18314.t1
Asue_scaffold12	AUGUSTUS	exon	3178822	3178956	.	-	.	ID=AsAag18314.t1.exon13;Parent=AsAag18314.t1
###
# start gene g18315
# protein sequence = [MASNGVDEIKLVEGPAGYVLEDVPHLSDYILDLPTYPNPLQSNAAYSVVRQYFVDEDDTVQEKIVVHKDSPRGTHFRR
# AGPRQKVYFKPSDVRACIVTCGGLCPGLNTVIREIVCGLHFMYGVTEVIGVDCGFCGFYSKNTVALTPKTVSDIHKRGGTILGTSRGGHDTSKIVDNI
# QDREINQVYIIGGDGTQKGASAIYKEIRRRGLKVAVAGIPKTIDNDIPVIDKSFGFDTAVEEAQRAINAAHVEATSVENGIGMVKLMGRYSGFIAMYA
# TLASRDVDCCLIPESPFYLEGKGGLYEFIAKRLRENGHMVIVIAEGAGQDLVAESIDQQDASGNKLLKDVGLWMSLKIKEHFAKQSVMDITLKYIDPT
# YMIRAIPANASDNVYSTLLAQSAVHGAMAGYTGFVSGLVNGRHTYIPFNRITERQNKVVITDRMWARMLSSTNQPSFMNPPKGTKGFTDQ]
# Evidence for and against this transcript:
# % of transcript supported by hints (any source): 3.7
# CDS exons: 0/13
# CDS introns: 1/12
#      E:   1 
# 5'UTR exons and introns: 0/1
# 3'UTR exons and introns: 0/1
# hint groups fully obeyed: 1
#      E:   1 
# incompatible hint groups: 0
# end gene g18315
Asue_scaffold12	AUGUSTUS	gene	3180585	3184301	.	+	.	ID=AsAag18315
Asue_scaffold12	AUGUSTUS	mRNA	3180585	3184301	.	+	.	ID=AsAag18315.t1;Parent=AsAag18315
Asue_scaffold12	AUGUSTUS	CDS	3180875	3180976	.	+	0	ID=AsAag18315.t1.cds;Parent=AsAag18315.t1
Asue_scaffold12	AUGUSTUS	CDS	3181488	3181534	.	+	0	ID=AsAag18315.t1.cds;Parent=AsAag18315.t1
Asue_scaffold12	AUGUSTUS	CDS	3181618	3181657	.	+	1	ID=AsAag18315.t1.cds;Parent=AsAag18315.t1
Asue_scaffold12	AUGUSTUS	CDS	3181766	3181828	.	+	0	ID=AsAag18315.t1.cds;Parent=AsAag18315.t1
Asue_scaffold12	AUGUSTUS	CDS	3181926	3182063	.	+	0	ID=AsAag18315.t1.cds;Parent=AsAag18315.t1
Asue_scaffold12	AUGUSTUS	CDS	3182340	3182498	.	+	0	ID=AsAag18315.t1.cds;Parent=AsAag18315.t1
Asue_scaffold12	AUGUSTUS	CDS	3182600	3182653	.	+	0	ID=AsAag18315.t1.cds;Parent=AsAag18315.t1
Asue_scaffold12	AUGUSTUS	CDS	3182878	3182946	.	+	0	ID=AsAag18315.t1.cds;Parent=AsAag18315.t1
Asue_scaffold12	AUGUSTUS	CDS	3183053	3183182	.	+	0	ID=AsAag18315.t1.cds;Parent=AsAag18315.t1
Asue_scaffold12	AUGUSTUS	CDS	3183303	3183559	.	+	2	ID=AsAag18315.t1.cds;Parent=AsAag18315.t1
Asue_scaffold12	AUGUSTUS	CDS	3183663	3183711	.	+	0	ID=AsAag18315.t1.cds;Parent=AsAag18315.t1
Asue_scaffold12	AUGUSTUS	CDS	3183789	3183943	.	+	2	ID=AsAag18315.t1.cds;Parent=AsAag18315.t1
Asue_scaffold12	AUGUSTUS	CDS	3184031	3184156	.	+	0	ID=AsAag18315.t1.cds;Parent=AsAag18315.t1
Asue_scaffold12	AUGUSTUS	exon	3180875	3180976	.	+	.	ID=AsAag18315.t1.exon1;Parent=AsAag18315.t1
Asue_scaffold12	AUGUSTUS	exon	3181488	3181534	.	+	.	ID=AsAag18315.t1.exon2;Parent=AsAag18315.t1
Asue_scaffold12	AUGUSTUS	exon	3181618	3181657	.	+	.	ID=AsAag18315.t1.exon3;Parent=AsAag18315.t1
Asue_scaffold12	AUGUSTUS	exon	3181766	3181828	.	+	.	ID=AsAag18315.t1.exon4;Parent=AsAag18315.t1
Asue_scaffold12	AUGUSTUS	exon	3181926	3182063	.	+	.	ID=AsAag18315.t1.exon5;Parent=AsAag18315.t1
Asue_scaffold12	AUGUSTUS	exon	3182340	3182498	.	+	.	ID=AsAag18315.t1.exon6;Parent=AsAag18315.t1
Asue_scaffold12	AUGUSTUS	exon	3182600	3182653	.	+	.	ID=AsAag18315.t1.exon7;Parent=AsAag18315.t1
Asue_scaffold12	AUGUSTUS	exon	3182878	3182946	.	+	.	ID=AsAag18315.t1.exon8;Parent=AsAag18315.t1
Asue_scaffold12	AUGUSTUS	exon	3183053	3183182	.	+	.	ID=AsAag18315.t1.exon9;Parent=AsAag18315.t1
Asue_scaffold12	AUGUSTUS	exon	3183303	3183559	.	+	.	ID=AsAag18315.t1.exon10;Parent=AsAag18315.t1
Asue_scaffold12	AUGUSTUS	exon	3183663	3183711	.	+	.	ID=AsAag18315.t1.exon11;Parent=AsAag18315.t1
Asue_scaffold12	AUGUSTUS	exon	3183789	3183943	.	+	.	ID=AsAag18315.t1.exon12;Parent=AsAag18315.t1
Asue_scaffold12	AUGUSTUS	exon	3184031	3184156	.	+	.	ID=AsAag18315.t1.exon13;Parent=AsAag18315.t1
###
# start gene g18316
# protein sequence = [MAIPTETQQQEKEASDASAAAQKRWTLSDFDIGKPLGRGKFGHVYLAREKRSNHIVALKVLFKSQLQQSQVEHQLRRE
# VEIQSHLRHPNILRLYGYFYDQKRVYLILEYAARGELYKELQKCKYFSERRAATYVASLARALIYCHGKHVIHRDIKPENLLIGAQGELKIADFGWSV
# HTFNRRRTMCGTLDYLPPEMVESVEHDASVDIWSLGILCYEFLYGVPPFEAMEHSDTYRRIVQVDLKFPPKPIVSASAKDLISQMLVKESSQRLPLHK
# LLEHPWIVQNADPSGIYRG]
# Evidence for and against this transcript:
# % of transcript supported by hints (any source): 84.2
# CDS exons: 8/9
#      P:   8 
# CDS introns: 8/8
#      E:   8 
#      P:   8 
# 5'UTR exons and introns: 0/1
# 3'UTR exons and introns: 0/1
# hint groups fully obeyed: 16
#      E:   8 
#      P:   8 
# incompatible hint groups: 6
#      P:   6 (TRINITY_GG_2_c212_g1_i1)
# end gene g18316
Asue_scaffold12	AUGUSTUS	gene	3188762	3190940	.	-	.	ID=AsAag18316
Asue_scaffold12	AUGUSTUS	mRNA	3188762	3190940	.	-	.	ID=AsAag18316.t1;Parent=AsAag18316
Asue_scaffold12	AUGUSTUS	CDS	3188996	3189097	.	-	0	ID=AsAag18316.t1.cds;Parent=AsAag18316.t1
Asue_scaffold12	AUGUSTUS	CDS	3189194	3189266	.	-	1	ID=AsAag18316.t1.cds;Parent=AsAag18316.t1
Asue_scaffold12	AUGUSTUS	CDS	3189361	3189478	.	-	2	ID=AsAag18316.t1.cds;Parent=AsAag18316.t1
Asue_scaffold12	AUGUSTUS	CDS	3189560	3189656	.	-	0	ID=AsAag18316.t1.cds;Parent=AsAag18316.t1
Asue_scaffold12	AUGUSTUS	CDS	3189754	3189849	.	-	0	ID=AsAag18316.t1.cds;Parent=AsAag18316.t1
Asue_scaffold12	AUGUSTUS	CDS	3189938	3190033	.	-	0	ID=AsAag18316.t1.cds;Parent=AsAag18316.t1
Asue_scaffold12	AUGUSTUS	CDS	3190116	3190262	.	-	0	ID=AsAag18316.t1.cds;Parent=AsAag18316.t1
Asue_scaffold12	AUGUSTUS	CDS	3190422	3190538	.	-	0	ID=AsAag18316.t1.cds;Parent=AsAag18316.t1
Asue_scaffold12	AUGUSTUS	CDS	3190836	3190871	.	-	0	ID=AsAag18316.t1.cds;Parent=AsAag18316.t1
Asue_scaffold12	AUGUSTUS	exon	3188996	3189097	.	-	.	ID=AsAag18316.t1.exon1;Parent=AsAag18316.t1
Asue_scaffold12	AUGUSTUS	exon	3189194	3189266	.	-	.	ID=AsAag18316.t1.exon2;Parent=AsAag18316.t1
Asue_scaffold12	AUGUSTUS	exon	3189361	3189478	.	-	.	ID=AsAag18316.t1.exon3;Parent=AsAag18316.t1
Asue_scaffold12	AUGUSTUS	exon	3189560	3189656	.	-	.	ID=AsAag18316.t1.exon4;Parent=AsAag18316.t1
Asue_scaffold12	AUGUSTUS	exon	3189754	3189849	.	-	.	ID=AsAag18316.t1.exon5;Parent=AsAag18316.t1
Asue_scaffold12	AUGUSTUS	exon	3189938	3190033	.	-	.	ID=AsAag18316.t1.exon6;Parent=AsAag18316.t1
Asue_scaffold12	AUGUSTUS	exon	3190116	3190262	.	-	.	ID=AsAag18316.t1.exon7;Parent=AsAag18316.t1
Asue_scaffold12	AUGUSTUS	exon	3190422	3190538	.	-	.	ID=AsAag18316.t1.exon8;Parent=AsAag18316.t1
Asue_scaffold12	AUGUSTUS	exon	3190836	3190871	.	-	.	ID=AsAag18316.t1.exon9;Parent=AsAag18316.t1
###
# start gene g18317
# protein sequence = [MFSIAAINDTESAEKWEPLAPSKEAQEFHLSQTYHEGLLKLQAKDYEKARELLQSILKDPIIANSKVETIANDNHLHH
# LRFLALKNLATVFLELGSSHYENALNCYLQAIDLDAKDSVLWNHLGTLSCSMGLLSISRWAFEQGLLCSPNNWNCMEKLLEVLIAIGDEVSCLSVANL
# ILRHWPSHSRALHVKHCIEETDSAPFAPKGIDKLEPQHVRLKFLGKRKVSDMNQDMDAASKKLKKRVQVKLPEASWLALINILIGIVHPSRETVGISA
# DIPITIELALSTEAVMQGLKKKDHCVDSDSSNVSVKDCNIERESGGSVKEKEPVFSEEHPQERRSTRLERLRNQKPEKEELEFNNSKDPSSDILQYLE
# KFVLTRGFNRVSAGSSCLEESDPISEHAVVSNFVKENSENYGAYHMGHLLLEYIASKCEHILSRDAALKILELEKLTRHWGRDRKPECSLFLAELYHD
# FDSKGSDIPDGRSCMVEITYHLSKIIESVSLDYAIDSTPSSWGERFSDSSFKAAKEVLDYDKRSFWARYFWLSARLSILEDNKAKALEEFLRCLSLLD
# KEGIGEAPVLIQLPHCRRIRELNINRIIHEINLLKTDFLLENTIPEMMEKEFYSECVNLLAPLLFPNKDILPAYAVKTEEGISSVELSALDVLIKACQ
# KSKPIDVEVYMNCHRRKLQVLLESTGTGESVVTPKKPYKNSSESWDHLVAEEVKAILLCISQVKNSLDQSGNSNDMVAPKYCVAGIQALLLRVMSNVV
# RHFLSKRYSDSQNADGIEEEKKFCFLDAVIGFCKLQHLDATMSTKYQVELIIGLHDLLAEYGLCCAGKNCSGEEGAFLRFAIKHLLAVDMKVKSSINS
# PDGLGHDMALPDKLCRNEIKSFLTEVHVKNNETNKTDSKKDGSEEQVGYRXXXXXXXXXXXXXXXXXVVAEEEKDELELLINNALDQCFFCLYGLNLR
# VDGSYEDELAVHKNTSRGDYQTKEQCVDVFQYILPYAKASSRTGLVKLRRVLRAIKKHFAQPPDDLLIGNVIEKFLDDPDLCEDKLSYEAGSEGFLET
# ITKCLIPSRTLSEYKISLLHSSDPYLDVYRNLYYFLAQSEEVSASDKWPGFVLTKEGEEFVQQNTNLFKYDLIYNPLRFESWEKLGNIYDEAIDLLLN
# DGSKHINVVGWRKNSALSQRVETSRRRSRRCLLMSLALAKSPDQQSEIHEFLALVYYDSLQSVVPFYDQRSVLPSKDATWTRFCENSMKHFNKAFAHR
# QDWSHAFYMGKISEKLGHSYEISLSYYKQAMTLNPSAVDPVYRMHASRLKLLNACGKQNLEALKVLASYCFDESIKDTAMTIIGTTTFGSSRTLEEAQ
# DGNLEACYAKTGEGSIQMEGVWHMLYNDSLSALGICVEGDLKHFHKARYMLAQGLYRRGGSSDLQRAKEELSFCFKSSRSSFTINMWEIDGMVKKGRR
# KTPGLAGNKKALEVNLPESSRKFITCIRKYLLFYLRLLEETGDVNTLERAFNSLRSDKRFSLCIEDLVPIAIGRYINALVSSMSRVESAGAKINPDSQ
# LEKIFSLFIEQGSIWPDICNFPEIRGPETSESSLYRYLHQYIVSLELDNKVETLETINEKIRKRFKNPKLSNTFSAKVGRHASLAWCRALIISLASIT
# PLQQASSEESPAVTPSFGLLEKRRVLCVDLQSEFWSSSFEDPLESQMLEAKWRPVLSKIKNVLIFNKVLEENLEIANALLKSCYNFFRETASVTLPSD
# INLYFALPQLAPAGELPGSEGVEVIDISIPRKLLLWAYTLVHGHCGSISQVVKYMEENTKPKIKRGASTSSVVPSVQSGGNSEPEPAPKVVQVIVPDS
# LGGDSCGSTPAPL]
# Evidence for and against this transcript:
# % of transcript supported by hints (any source): 84.6
# CDS exons: 17/19
#      P:  17 
# CDS introns: 16/18
#      E:   3 
#      P:  16 
# 5'UTR exons and introns: 0/1
# 3'UTR exons and introns: 0/1
# hint groups fully obeyed: 17
#      E:   3 
#      P:  14 
# incompatible hint groups: 13
#      P:  13 (AL7G18910.t1,TRINITY_GG_2_c1992_g1_i1,TRINITY_GG_2_c358_g1_i1)
# end gene g18317
Asue_scaffold12	AUGUSTUS	gene	3191635	3202195	.	+	.	ID=AsAag18317
Asue_scaffold12	AUGUSTUS	mRNA	3191635	3202195	.	+	.	ID=AsAag18317.t1;Parent=AsAag18317
Asue_scaffold12	AUGUSTUS	CDS	3191935	3191937	.	+	0	ID=AsAag18317.t1.cds;Parent=AsAag18317.t1
Asue_scaffold12	AUGUSTUS	CDS	3192031	3192105	.	+	0	ID=AsAag18317.t1.cds;Parent=AsAag18317.t1
Asue_scaffold12	AUGUSTUS	CDS	3192216	3192335	.	+	0	ID=AsAag18317.t1.cds;Parent=AsAag18317.t1
Asue_scaffold12	AUGUSTUS	CDS	3192418	3192458	.	+	0	ID=AsAag18317.t1.cds;Parent=AsAag18317.t1
Asue_scaffold12	AUGUSTUS	CDS	3192599	3192810	.	+	1	ID=AsAag18317.t1.cds;Parent=AsAag18317.t1
Asue_scaffold12	AUGUSTUS	CDS	3192925	3194690	.	+	2	ID=AsAag18317.t1.cds;Parent=AsAag18317.t1
Asue_scaffold12	AUGUSTUS	CDS	3195080	3195295	.	+	0	ID=AsAag18317.t1.cds;Parent=AsAag18317.t1
Asue_scaffold12	AUGUSTUS	CDS	3195494	3196063	.	+	0	ID=AsAag18317.t1.cds;Parent=AsAag18317.t1
Asue_scaffold12	AUGUSTUS	CDS	3196611	3196843	.	+	0	ID=AsAag18317.t1.cds;Parent=AsAag18317.t1
Asue_scaffold12	AUGUSTUS	CDS	3197202	3197416	.	+	1	ID=AsAag18317.t1.cds;Parent=AsAag18317.t1
Asue_scaffold12	AUGUSTUS	CDS	3197629	3197780	.	+	2	ID=AsAag18317.t1.cds;Parent=AsAag18317.t1
Asue_scaffold12	AUGUSTUS	CDS	3198467	3198624	.	+	0	ID=AsAag18317.t1.cds;Parent=AsAag18317.t1
Asue_scaffold12	AUGUSTUS	CDS	3198712	3198904	.	+	1	ID=AsAag18317.t1.cds;Parent=AsAag18317.t1
Asue_scaffold12	AUGUSTUS	CDS	3199101	3199492	.	+	0	ID=AsAag18317.t1.cds;Parent=AsAag18317.t1
Asue_scaffold12	AUGUSTUS	CDS	3199665	3199845	.	+	1	ID=AsAag18317.t1.cds;Parent=AsAag18317.t1
Asue_scaffold12	AUGUSTUS	CDS	3200242	3200465	.	+	0	ID=AsAag18317.t1.cds;Parent=AsAag18317.t1
Asue_scaffold12	AUGUSTUS	CDS	3200550	3201210	.	+	1	ID=AsAag18317.t1.cds;Parent=AsAag18317.t1
Asue_scaffold12	AUGUSTUS	CDS	3201416	3201470	.	+	0	ID=AsAag18317.t1.cds;Parent=AsAag18317.t1
Asue_scaffold12	AUGUSTUS	CDS	3201985	3202085	.	+	2	ID=AsAag18317.t1.cds;Parent=AsAag18317.t1
Asue_scaffold12	AUGUSTUS	exon	3191935	3191937	.	+	.	ID=AsAag18317.t1.exon1;Parent=AsAag18317.t1
Asue_scaffold12	AUGUSTUS	exon	3192031	3192105	.	+	.	ID=AsAag18317.t1.exon2;Parent=AsAag18317.t1
Asue_scaffold12	AUGUSTUS	exon	3192216	3192335	.	+	.	ID=AsAag18317.t1.exon3;Parent=AsAag18317.t1
Asue_scaffold12	AUGUSTUS	exon	3192418	3192458	.	+	.	ID=AsAag18317.t1.exon4;Parent=AsAag18317.t1
Asue_scaffold12	AUGUSTUS	exon	3192599	3192810	.	+	.	ID=AsAag18317.t1.exon5;Parent=AsAag18317.t1
Asue_scaffold12	AUGUSTUS	exon	3192925	3194690	.	+	.	ID=AsAag18317.t1.exon6;Parent=AsAag18317.t1
Asue_scaffold12	AUGUSTUS	exon	3195080	3195295	.	+	.	ID=AsAag18317.t1.exon7;Parent=AsAag18317.t1
Asue_scaffold12	AUGUSTUS	exon	3195494	3196063	.	+	.	ID=AsAag18317.t1.exon8;Parent=AsAag18317.t1
Asue_scaffold12	AUGUSTUS	exon	3196611	3196843	.	+	.	ID=AsAag18317.t1.exon9;Parent=AsAag18317.t1
Asue_scaffold12	AUGUSTUS	exon	3197202	3197416	.	+	.	ID=AsAag18317.t1.exon10;Parent=AsAag18317.t1
Asue_scaffold12	AUGUSTUS	exon	3197629	3197780	.	+	.	ID=AsAag18317.t1.exon11;Parent=AsAag18317.t1
Asue_scaffold12	AUGUSTUS	exon	3198467	3198624	.	+	.	ID=AsAag18317.t1.exon12;Parent=AsAag18317.t1
Asue_scaffold12	AUGUSTUS	exon	3198712	3198904	.	+	.	ID=AsAag18317.t1.exon13;Parent=AsAag18317.t1
Asue_scaffold12	AUGUSTUS	exon	3199101	3199492	.	+	.	ID=AsAag18317.t1.exon14;Parent=AsAag18317.t1
Asue_scaffold12	AUGUSTUS	exon	3199665	3199845	.	+	.	ID=AsAag18317.t1.exon15;Parent=AsAag18317.t1
Asue_scaffold12	AUGUSTUS	exon	3200242	3200465	.	+	.	ID=AsAag18317.t1.exon16;Parent=AsAag18317.t1
Asue_scaffold12	AUGUSTUS	exon	3200550	3201210	.	+	.	ID=AsAag18317.t1.exon17;Parent=AsAag18317.t1
Asue_scaffold12	AUGUSTUS	exon	3201416	3201470	.	+	.	ID=AsAag18317.t1.exon18;Parent=AsAag18317.t1
Asue_scaffold12	AUGUSTUS	exon	3201985	3202085	.	+	.	ID=AsAag18317.t1.exon19;Parent=AsAag18317.t1
###
# start gene g18318
# protein sequence = [MASLITTKAMMSHHHVLSSTRITTHYSDNSIGEQQLKTKFQLPHRLFARRIFGVTRAVINSPAPSPLPEKEKLEGERR
# CHVAWTSVQQEKWEGELTVQGKIPTWLNGTYLRNGPGLWNIGDHDFRHLFDGYSTLVKLQFDGGRIFAGHRLLESDAYKAAKKHNRLCYREFSETPKP
# VIINRNFKNPFSGIGEIVRLFSGESLTDNANTGVIKLGDGRVMCLTETQKGSILVDHETLETIGKFEYEDGLSDHMIQSAHPIVTETEMWTLIPDLVK
# PGYRVVRMEAGSNKREVVGRVRCRSGSWGPGWVHSFAVTENYVVIPEMPLRYSVKNLLRAEPTPLYKFEWCPQDGAFLHVMSKLTGEVVASVEVPAYV
# TFHFINAYEEDENGDGKATVIIADCCEHNADTRILDMLRLHTLRSSHGHDVLPDARIGRFRIPLDGSKYGKLETAVEAEKHGRAMDMCSINPLYLGQK
# YRYVYACGAKRPCNFPNALSKVDILEKKVKNWHEHGIIPSEPFFVPRPGATHEDDGVVISIVSEENGGSFAILLDGSSFEEIARAKFPYGLPYGLHGC
# WIPKP]
# Evidence for and against this transcript:
# % of transcript supported by hints (any source): 84.6
# CDS exons: 6/6
#      P:   6 
# CDS introns: 5/5
#      E:   4 
#      P:   5 
# 5'UTR exons and introns: 0/1
# 3'UTR exons and introns: 0/1
# hint groups fully obeyed: 9
#      E:   4 
#      P:   5 
# incompatible hint groups: 6
#      P:   6 (TRINITY_GG_2_c358_g1_i2,AL7G18920.t1)
# end gene g18318
Asue_scaffold12	AUGUSTUS	gene	3202273	3205400	.	-	.	ID=AsAag18318
Asue_scaffold12	AUGUSTUS	mRNA	3202273	3205400	.	-	.	ID=AsAag18318.t1;Parent=AsAag18318
Asue_scaffold12	AUGUSTUS	CDS	3202482	3202627	.	-	2	ID=AsAag18318.t1.cds;Parent=AsAag18318.t1
Asue_scaffold12	AUGUSTUS	CDS	3202700	3202802	.	-	0	ID=AsAag18318.t1.cds;Parent=AsAag18318.t1
Asue_scaffold12	AUGUSTUS	CDS	3202898	3203087	.	-	1	ID=AsAag18318.t1.cds;Parent=AsAag18318.t1
Asue_scaffold12	AUGUSTUS	CDS	3203164	3203360	.	-	0	ID=AsAag18318.t1.cds;Parent=AsAag18318.t1
Asue_scaffold12	AUGUSTUS	CDS	3203630	3204400	.	-	0	ID=AsAag18318.t1.cds;Parent=AsAag18318.t1
Asue_scaffold12	AUGUSTUS	CDS	3204970	3205284	.	-	0	ID=AsAag18318.t1.cds;Parent=AsAag18318.t1
Asue_scaffold12	AUGUSTUS	exon	3202482	3202627	.	-	.	ID=AsAag18318.t1.exon1;Parent=AsAag18318.t1
Asue_scaffold12	AUGUSTUS	exon	3202700	3202802	.	-	.	ID=AsAag18318.t1.exon2;Parent=AsAag18318.t1
Asue_scaffold12	AUGUSTUS	exon	3202898	3203087	.	-	.	ID=AsAag18318.t1.exon3;Parent=AsAag18318.t1
Asue_scaffold12	AUGUSTUS	exon	3203164	3203360	.	-	.	ID=AsAag18318.t1.exon4;Parent=AsAag18318.t1
Asue_scaffold12	AUGUSTUS	exon	3203630	3204400	.	-	.	ID=AsAag18318.t1.exon5;Parent=AsAag18318.t1
Asue_scaffold12	AUGUSTUS	exon	3204970	3205284	.	-	.	ID=AsAag18318.t1.exon6;Parent=AsAag18318.t1
###
# start gene g18319
# protein sequence = [MANSSSDKEKKENSKQPVYRGVRMRSXXXXXXXXXXXXXXXXXXXXXXXXXXXXXXXXXVAAMSIKGTSAILNFPELS
# DFLPRPASLSPRDIRAAATKAALMDFDTTAFRSETETSETTASNNKRSESSETSETTTSGKRSESSDSGETVSFSSSSSFSVTSIEESTVSDDLDEIV
# KLPSLGTSVNESNEFVIFDSLEDLVYMPPWLSGTEEEVFTYNNDSSLNYSSVFESWKHFP]
# Evidence for and against this transcript:
# % of transcript supported by hints (any source): 33.3
# CDS exons: 1/1
#      P:   1 
# CDS introns: 0/0
# 5'UTR exons and introns: 0/1
# 3'UTR exons and introns: 0/1
# hint groups fully obeyed: 0
# incompatible hint groups: 1
#      P:   1 (TRINITY_GG_2_c421_g1_i1)
# end gene g18319
Asue_scaffold12	AUGUSTUS	gene	3215501	3216478	.	-	.	ID=AsAag18319
Asue_scaffold12	AUGUSTUS	mRNA	3215501	3216478	.	-	.	ID=AsAag18319.t1;Parent=AsAag18319
Asue_scaffold12	AUGUSTUS	CDS	3215629	3216339	.	-	0	ID=AsAag18319.t1.cds;Parent=AsAag18319.t1
Asue_scaffold12	AUGUSTUS	exon	3215629	3216339	.	-	.	ID=AsAag18319.t1.exon1;Parent=AsAag18319.t1
###
# start gene g18320
# protein sequence = [MKLLRFAGLVFIFITTFQFVNIRYFGGSIFSLSSQDKFPVSSSIDVSTEPVRTFSGPERLNFSSSRSVEVDEEESTGF
# EEDHVIGSDKNDTVQSHDSFIENVKDKETLDLLPGTRSSSNESYEKIVEDADTAFENTRKVEILESKTDPSVDNLSSEVKKFMKVSNSGVVSITEMMN
# LLHQSHTSHVSLKLKRSSTVDQELLYARTQIENPPLIENDPLLHTPLYWNLSMFKRSYELMENKLKVYVYREGKKPVLHKPVLKGIYASEGWFMKQLK
# SSRTFVTKNPRKAHLFYLPFSSKMLEETLYVPGSHSDQNLIQFLKNYLDMISSKYNFWNKTGGSDHFLVACHDWAPSETRQYMAKCIRALCNSDVSEG
# FVFGKDVALPETTILVPRRPLRALGGKPVSQRQILAFFAGGMHGYLRPLLLQNWGGNRDPDMKIFSEIPKSKGKKSYMEYMKSSKYCICPKGHEVNSP
# RVVEALFYECVPVIISDNFVPPFFEVLNWESFAVFVLEKDIPDLKNILVSITEERYREMQMRVKMVQKHFLWHSKPERFDIFHMILHSIWYNRVFQS]
# Evidence for and against this transcript:
# % of transcript supported by hints (any source): 63.6
# CDS exons: 4/4
#      P:   4 
# CDS introns: 3/3
#      P:   3 
# 5'UTR exons and introns: 0/3
# 3'UTR exons and introns: 0/1
# hint groups fully obeyed: 0
# incompatible hint groups: 1
#      P:   1 (AL7G18940.t1)
# end gene g18320
Asue_scaffold12	AUGUSTUS	gene	3221065	3224168	.	-	.	ID=AsAag18320
Asue_scaffold12	AUGUSTUS	mRNA	3221065	3224168	.	-	.	ID=AsAag18320.t1;Parent=AsAag18320
Asue_scaffold12	AUGUSTUS	CDS	3221142	3221801	.	-	0	ID=AsAag18320.t1.cds;Parent=AsAag18320.t1
Asue_scaffold12	AUGUSTUS	CDS	3221909	3222257	.	-	1	ID=AsAag18320.t1.cds;Parent=AsAag18320.t1
Asue_scaffold12	AUGUSTUS	CDS	3222633	3222763	.	-	0	ID=AsAag18320.t1.cds;Parent=AsAag18320.t1
Asue_scaffold12	AUGUSTUS	CDS	3222863	3223426	.	-	0	ID=AsAag18320.t1.cds;Parent=AsAag18320.t1
Asue_scaffold12	AUGUSTUS	exon	3221142	3221801	.	-	.	ID=AsAag18320.t1.exon1;Parent=AsAag18320.t1
Asue_scaffold12	AUGUSTUS	exon	3221909	3222257	.	-	.	ID=AsAag18320.t1.exon2;Parent=AsAag18320.t1
Asue_scaffold12	AUGUSTUS	exon	3222633	3222763	.	-	.	ID=AsAag18320.t1.exon3;Parent=AsAag18320.t1
Asue_scaffold12	AUGUSTUS	exon	3222863	3223426	.	-	.	ID=AsAag18320.t1.exon4;Parent=AsAag18320.t1
###
# start gene g18321
# protein sequence = [MEIRSLLVSLNPNFSSFELSRPVTRSFVPFRSAKLVPRSISRVSASISTPSSDTDKISVKPVYVPTPPNRELRTPHSG
# YHFDGTARKFFEGWYFRVSIPEKRESFCFMYSVENPAFRQKLSPLEVALYGPRFTGVGAQILGANEKYLCQYSQESHNFWGDRHELVLGNTFSAVPGA
# KSPNTEVPPEEFNRRVSEGFQATPFWHQGHIFDDGRTDYAETVKSARWEYSTRPVYGWGDVGAKQKSTAGWPAAFPVFEPHWQICMAGGLSTGWIEWG
# GERFEFRDAPSYSEKNWGGGFPRKWFWVQCNVFEGASGEVALTAGGGLRQLPGLSETYENAALVCVHYDGKLYEFVPWNGVVKWEMSPWGYWYITAEN
# ETHMVELEARTNEAGTPLRAPTTEVGLATACRDSCYGELKLQIWERLYDGSKGKVILETKSSMAAVEIGGGPWFGTWKGDTSNTPELLKQALQVPLDL
# ESALGLVPFFKPPVMMCHTGRDNSWKKLENIDEEGPAAVAREVKTALPPETPTETMEFLGRSWSISAVELTRAFFNNSTADTNSFLLSTIVNTNXXXX
# XXXXXSTSMASSRDLHLYKSMXXXXXXXXXXXXXXXXXXQETRTRNAEIHAAVSVAGVAAVVAATAASNAIAAAEHAVESTTVAAAVASAAALIASHC
# IEIAGEIGAGYNQIATAVSSATNARTNGDVMALTASAATALRGAAILRSRMERNNENKAMLYATKEHVELEDRNVFGAMTFVSRGEELLKRTRKGDLH
# WKQVSFNINSNWQVVLKMKSKHVGGTFTKTKKCVVNGVCRDIPEWAHRGRAEKMVERRAYFGVKTVERVIEFECGNKREKQMWIEGIQQLLNSLEIGS
# SVHWKH]
# Evidence for and against this transcript:
# % of transcript supported by hints (any source): 84.8
# CDS exons: 15/16
#      P:  15 
# CDS introns: 13/15
#      E:   9 
#      P:  13 
# 5'UTR exons and introns: 0/1
# 3'UTR exons and introns: 0/1
# hint groups fully obeyed: 16
#      E:   9 
#      P:   7 
# incompatible hint groups: 9
#      P:   9 (TRINITY_GG_2_c2695_g1_i1,TRINITY_GG_2_c1294_g1_i5)
# end gene g18321
Asue_scaffold12	AUGUSTUS	gene	3224539	3231228	.	-	.	ID=AsAag18321
Asue_scaffold12	AUGUSTUS	mRNA	3224539	3231228	.	-	.	ID=AsAag18321.t1;Parent=AsAag18321
Asue_scaffold12	AUGUSTUS	CDS	3224658	3224875	.	-	2	ID=AsAag18321.t1.cds;Parent=AsAag18321.t1
Asue_scaffold12	AUGUSTUS	CDS	3224978	3225035	.	-	0	ID=AsAag18321.t1.cds;Parent=AsAag18321.t1
Asue_scaffold12	AUGUSTUS	CDS	3225128	3225177	.	-	2	ID=AsAag18321.t1.cds;Parent=AsAag18321.t1
Asue_scaffold12	AUGUSTUS	CDS	3225258	3225422	.	-	2	ID=AsAag18321.t1.cds;Parent=AsAag18321.t1
Asue_scaffold12	AUGUSTUS	CDS	3225514	3225880	.	-	0	ID=AsAag18321.t1.cds;Parent=AsAag18321.t1
Asue_scaffold12	AUGUSTUS	CDS	3226845	3227143	.	-	2	ID=AsAag18321.t1.cds;Parent=AsAag18321.t1
Asue_scaffold12	AUGUSTUS	CDS	3228486	3228657	.	-	0	ID=AsAag18321.t1.cds;Parent=AsAag18321.t1
Asue_scaffold12	AUGUSTUS	CDS	3228761	3228910	.	-	0	ID=AsAag18321.t1.cds;Parent=AsAag18321.t1
Asue_scaffold12	AUGUSTUS	CDS	3229010	3229126	.	-	0	ID=AsAag18321.t1.cds;Parent=AsAag18321.t1
Asue_scaffold12	AUGUSTUS	CDS	3229225	3229332	.	-	0	ID=AsAag18321.t1.cds;Parent=AsAag18321.t1
Asue_scaffold12	AUGUSTUS	CDS	3229461	3229558	.	-	2	ID=AsAag18321.t1.cds;Parent=AsAag18321.t1
Asue_scaffold12	AUGUSTUS	CDS	3229724	3229893	.	-	1	ID=AsAag18321.t1.cds;Parent=AsAag18321.t1
Asue_scaffold12	AUGUSTUS	CDS	3229990	3230066	.	-	0	ID=AsAag18321.t1.cds;Parent=AsAag18321.t1
Asue_scaffold12	AUGUSTUS	CDS	3230285	3230364	.	-	2	ID=AsAag18321.t1.cds;Parent=AsAag18321.t1
Asue_scaffold12	AUGUSTUS	CDS	3230581	3230825	.	-	1	ID=AsAag18321.t1.cds;Parent=AsAag18321.t1
Asue_scaffold12	AUGUSTUS	CDS	3230920	3231152	.	-	0	ID=AsAag18321.t1.cds;Parent=AsAag18321.t1
Asue_scaffold12	AUGUSTUS	exon	3224658	3224875	.	-	.	ID=AsAag18321.t1.exon1;Parent=AsAag18321.t1
Asue_scaffold12	AUGUSTUS	exon	3224978	3225035	.	-	.	ID=AsAag18321.t1.exon2;Parent=AsAag18321.t1
Asue_scaffold12	AUGUSTUS	exon	3225128	3225177	.	-	.	ID=AsAag18321.t1.exon3;Parent=AsAag18321.t1
Asue_scaffold12	AUGUSTUS	exon	3225258	3225422	.	-	.	ID=AsAag18321.t1.exon4;Parent=AsAag18321.t1
Asue_scaffold12	AUGUSTUS	exon	3225514	3225880	.	-	.	ID=AsAag18321.t1.exon5;Parent=AsAag18321.t1
Asue_scaffold12	AUGUSTUS	exon	3226845	3227143	.	-	.	ID=AsAag18321.t1.exon6;Parent=AsAag18321.t1
Asue_scaffold12	AUGUSTUS	exon	3228486	3228657	.	-	.	ID=AsAag18321.t1.exon7;Parent=AsAag18321.t1
Asue_scaffold12	AUGUSTUS	exon	3228761	3228910	.	-	.	ID=AsAag18321.t1.exon8;Parent=AsAag18321.t1
Asue_scaffold12	AUGUSTUS	exon	3229010	3229126	.	-	.	ID=AsAag18321.t1.exon9;Parent=AsAag18321.t1
Asue_scaffold12	AUGUSTUS	exon	3229225	3229332	.	-	.	ID=AsAag18321.t1.exon10;Parent=AsAag18321.t1
Asue_scaffold12	AUGUSTUS	exon	3229461	3229558	.	-	.	ID=AsAag18321.t1.exon11;Parent=AsAag18321.t1
Asue_scaffold12	AUGUSTUS	exon	3229724	3229893	.	-	.	ID=AsAag18321.t1.exon12;Parent=AsAag18321.t1
Asue_scaffold12	AUGUSTUS	exon	3229990	3230066	.	-	.	ID=AsAag18321.t1.exon13;Parent=AsAag18321.t1
Asue_scaffold12	AUGUSTUS	exon	3230285	3230364	.	-	.	ID=AsAag18321.t1.exon14;Parent=AsAag18321.t1
Asue_scaffold12	AUGUSTUS	exon	3230581	3230825	.	-	.	ID=AsAag18321.t1.exon15;Parent=AsAag18321.t1
Asue_scaffold12	AUGUSTUS	exon	3230920	3231152	.	-	.	ID=AsAag18321.t1.exon16;Parent=AsAag18321.t1
###
# start gene g18322
# protein sequence = [MDVLAEMLSALEPGNKERVLTNYEAIASGLPGTSAQIEKPKSEAGKSLVDVDGPLIDTGDSSNQVNGATSSSGNGVLN
# QLALPAPPVTNGXXXXXXXXXXXXXXXXXXXXXXXXXXXXXXXXXXXXXXXXXXXXXSPSPATAPTGNPAQSIPLNPQGHQQPNSQAGEAGLQQSNGS
# APQMGYSQFEQPSYGQGVSSPWSSQPAQQPLQPSYGSPFSPGMHPTQTPFTHAQPVNNNNPYPQIPQTGPPVNNNSPYAQMPQTGQAVNNNSPYPQMP
# QNGMYMPNQPNQVLGSGYPPQQQQQQQMMMAQYYAXXXXXXXXXXXXXXAYGNQMGGYGYGYNQQQQGSSPYLDQQMYGLSMRDQTSHQVPSSSSTTS
# YLPPMKPKNKPEDKLFGDLVDISKFKPTKPTSGRAGTM]
# Evidence for and against this transcript:
# % of transcript supported by hints (any source): 9.09
# CDS exons: 0/4
# CDS introns: 1/3
#      E:   1 
# 5'UTR exons and introns: 0/3
# 3'UTR exons and introns: 0/1
# hint groups fully obeyed: 1
#      E:   1 
# incompatible hint groups: 0
# end gene g18322
Asue_scaffold12	AUGUSTUS	gene	3232060	3237368	.	-	.	ID=AsAag18322
Asue_scaffold12	AUGUSTUS	mRNA	3232060	3237368	.	-	.	ID=AsAag18322.t1;Parent=AsAag18322
Asue_scaffold12	AUGUSTUS	CDS	3232413	3233011	.	-	2	ID=AsAag18322.t1.cds;Parent=AsAag18322.t1
Asue_scaffold12	AUGUSTUS	CDS	3233245	3233678	.	-	1	ID=AsAag18322.t1.cds;Parent=AsAag18322.t1
Asue_scaffold12	AUGUSTUS	CDS	3234004	3234152	.	-	0	ID=AsAag18322.t1.cds;Parent=AsAag18322.t1
Asue_scaffold12	AUGUSTUS	CDS	3235001	3235051	.	-	0	ID=AsAag18322.t1.cds;Parent=AsAag18322.t1
Asue_scaffold12	AUGUSTUS	exon	3232413	3233011	.	-	.	ID=AsAag18322.t1.exon1;Parent=AsAag18322.t1
Asue_scaffold12	AUGUSTUS	exon	3233245	3233678	.	-	.	ID=AsAag18322.t1.exon2;Parent=AsAag18322.t1
Asue_scaffold12	AUGUSTUS	exon	3234004	3234152	.	-	.	ID=AsAag18322.t1.exon3;Parent=AsAag18322.t1
Asue_scaffold12	AUGUSTUS	exon	3235001	3235051	.	-	.	ID=AsAag18322.t1.exon4;Parent=AsAag18322.t1
###
# start gene g18323
# protein sequence = [MAIIGDALRQAFMPKQEYESLREEDRAWIKLQRPTLISIVALLSFVIFTCTIVSLKIVFPSNVLKRPFCSDVKLQPLP
# IYGKARDSDLFPGAFYLTDQETVDYYWMVVFVPSTIIFLVSSVYLVAGIFVAYSAPHRHGFLKVVENNYCASRRGGVRCLSILNVVFAIIYGLLAIFL
# GSSLLSLGSSCSVPLFWCYEISSWGLVILYAGTAFFLRRRAALTIDEGEFGNRNDQGLEMLEANPLEFTPDVERRVNEGFKAWMGPSLLSSDEEDEPD
# FYNEVPNVTRTLSSRQRS]
# Evidence for and against this transcript:
# % of transcript supported by hints (any source): 71.4
# CDS exons: 3/3
#      P:   3 
# CDS introns: 2/2
#      E:   1 
#      P:   2 
# 5'UTR exons and introns: 0/1
# 3'UTR exons and introns: 0/1
# hint groups fully obeyed: 5
#      E:   1 
#      P:   4 
# incompatible hint groups: 3
#      P:   3 (TRINITY_GG_2_c1585_g1_i1,AL7G19000.t1)
# end gene g18323
Asue_scaffold12	AUGUSTUS	gene	3238723	3241339	.	+	.	ID=AsAag18323
Asue_scaffold12	AUGUSTUS	mRNA	3238723	3241339	.	+	.	ID=AsAag18323.t1;Parent=AsAag18323
Asue_scaffold12	AUGUSTUS	CDS	3239071	3239446	.	+	0	ID=AsAag18323.t1.cds;Parent=AsAag18323.t1
Asue_scaffold12	AUGUSTUS	CDS	3240255	3240335	.	+	2	ID=AsAag18323.t1.cds;Parent=AsAag18323.t1
Asue_scaffold12	AUGUSTUS	CDS	3240584	3241005	.	+	2	ID=AsAag18323.t1.cds;Parent=AsAag18323.t1
Asue_scaffold12	AUGUSTUS	exon	3239071	3239446	.	+	.	ID=AsAag18323.t1.exon1;Parent=AsAag18323.t1
Asue_scaffold12	AUGUSTUS	exon	3240255	3240335	.	+	.	ID=AsAag18323.t1.exon2;Parent=AsAag18323.t1
Asue_scaffold12	AUGUSTUS	exon	3240584	3241005	.	+	.	ID=AsAag18323.t1.exon3;Parent=AsAag18323.t1
###
# start gene g18324
# protein sequence = [MSIPCLTEETAKTVLRQVEFYFSDSNLPIDDFLKKTVTESEDGLVSLALICSFSKMRGYLKLGDSKGDDIPEDTIKAV
# AATLRTSSALKISEDGKKVGRSTELLKLEDLVEQLNARTVAASPFSYDVKREDVESFFSQYGKVNSVRMPRHVAESRIFSGVALVEFPTEEEAQNVMK
# QKLVFAGQELELKPKKDFDNEREKDEVKFANYQPQKGSANQKNGSDHKNNSDYEPDYPKGLIISFTLKRSAEEGITEQKNSEETTDKTMDESESKPAD
# TPDADKENTDEVQAQGAEDEDDEKEEKGALATHKDNKDVVLREDLKAVFGKFGDVKFVDFKMGSETGYLRFDEPEASQKARAAAVLAKEGGLAVKNFI
# AVLEPVTGEAEKEYWTLLRSKDRFDKGGRGGRGGRRGGRFGRKRGTDSPGGRWNKSQKKPTLGFFISLSLLTMKREMKAPNTPQESLQVNLKGKQGRT
# SGPARRSTKGQWTPEEINSGFLDQDEVLCKAVERFQGKNWKKIAECFKDRTDVQCLHRWQKVLNPELVKGPWSKEEDNTIIDLVEKYGPKKWSTISQH
# LPGRIGKQCRERWHNHLNPGINKNAWTQEEELTLIRAHQIYGNKWAELMKFLPGRSDNSIKNHWNSSVKKKLDSYYASGLLDQCQSSPLIAPQNKSIA
# SSSSWMHSSGDEGNSRPGVDAEESECSQASTVFSQSTNDLQDEVKPGNEEYYIPEFHSGTEQQISNAASHAELYYPSFEDVKIVVPEISCEGECSKKI
# QNRNCSHEVSTTTAAEDQLQGVSNDAKQDLDLDLLTHNMDNYGKNQALQQAFQSSVRLSDQPSLPNSDTDPEAQTLITDEECCRVLFPDTVKDSSISS
# GEQGRNMVDPQKGKGSLCSQAAETQAHETGKLPALSWHPSSSEGLAGHNCVPLLDSDLKDSLLLSNDSNAPIQGCHLFGATELERKTDTNDGFIDTDG
# HVTSHGNDDNDGIPEQQGLSYIPKDSLKLVPLNSFSSPSRVNKIYFPIDDKPAEKDKGALCYEPPRFPSADIPFFSCDLVPSNSDLRQEYSPFGIRQL
# MISSMNCTTPLRLWDSPCHDRSPDVMLNDAAKSFSGAPSILKKRHRDLLSPVLDRRKDKKFKRAATSSLANDFSRLDVMLDEGDDCMSSRLSESPGNE
# NRCASPSKAKDNRNSASGRSDQEMIPIDEEPKETLESGGVTSMQNEKGCNDGGASAKNDQENSGSFVEIRLCSPGMTRSRPDNKVNTSAKDLSNQHKR
# SLGDIPTEEISSEPSCTVDSIPLSEIDKTNTAETSFDIENFNIFDGTPFRKLLDTPSPWKSPLLFGTFLQSPKLPPEITFEDIGCFMSPGERSYDAIG
# LMKHLSEHSATAYADALEVLGNDTPETILKKRQLNKSIQGKENQHQPHDQLGNRSQVECRTLDFSDCGTPGKATVPSASPGGYSSPSSYLLKSCR]
# Evidence for and against this transcript:
# % of transcript supported by hints (any source): 85.1
# CDS exons: 21/21
#      P:  21 
# CDS introns: 18/20
#      E:  11 
#      P:  18 
# 5'UTR exons and introns: 1/5
#      E:   1 
#      P:   1 
# 3'UTR exons and introns: 0/1
# hint groups fully obeyed: 33
#      E:  12 
#      P:  21 
# incompatible hint groups: 18
#      P:  18 (TRINITY_GG_2_c455_g1_i1,AL7G19010.t1,TRINITY_GG_2_c218_g1_i1,AL7G19020.t1,TRINITY_GG_2_c2_g1_i1)
# end gene g18324
Asue_scaffold12	AUGUSTUS	gene	3243297	3252758	.	-	.	ID=AsAag18324
Asue_scaffold12	AUGUSTUS	mRNA	3243297	3252758	.	-	.	ID=AsAag18324.t1;Parent=AsAag18324
Asue_scaffold12	AUGUSTUS	CDS	3243510	3243629	.	-	0	ID=AsAag18324.t1.cds;Parent=AsAag18324.t1
Asue_scaffold12	AUGUSTUS	CDS	3243827	3244045	.	-	0	ID=AsAag18324.t1.cds;Parent=AsAag18324.t1
Asue_scaffold12	AUGUSTUS	CDS	3244170	3244284	.	-	1	ID=AsAag18324.t1.cds;Parent=AsAag18324.t1
Asue_scaffold12	AUGUSTUS	CDS	3244389	3244636	.	-	0	ID=AsAag18324.t1.cds;Parent=AsAag18324.t1
Asue_scaffold12	AUGUSTUS	CDS	3244884	3246657	.	-	1	ID=AsAag18324.t1.cds;Parent=AsAag18324.t1
Asue_scaffold12	AUGUSTUS	CDS	3246820	3246948	.	-	1	ID=AsAag18324.t1.cds;Parent=AsAag18324.t1
Asue_scaffold12	AUGUSTUS	CDS	3247046	3247149	.	-	0	ID=AsAag18324.t1.cds;Parent=AsAag18324.t1
Asue_scaffold12	AUGUSTUS	CDS	3247244	3247338	.	-	2	ID=AsAag18324.t1.cds;Parent=AsAag18324.t1
Asue_scaffold12	AUGUSTUS	CDS	3247506	3247587	.	-	0	ID=AsAag18324.t1.cds;Parent=AsAag18324.t1
Asue_scaffold12	AUGUSTUS	CDS	3247781	3247835	.	-	1	ID=AsAag18324.t1.cds;Parent=AsAag18324.t1
Asue_scaffold12	AUGUSTUS	CDS	3247972	3248084	.	-	0	ID=AsAag18324.t1.cds;Parent=AsAag18324.t1
Asue_scaffold12	AUGUSTUS	CDS	3249466	3249544	.	-	1	ID=AsAag18324.t1.cds;Parent=AsAag18324.t1
Asue_scaffold12	AUGUSTUS	CDS	3249656	3249728	.	-	2	ID=AsAag18324.t1.cds;Parent=AsAag18324.t1
Asue_scaffold12	AUGUSTUS	CDS	3249822	3249969	.	-	0	ID=AsAag18324.t1.cds;Parent=AsAag18324.t1
Asue_scaffold12	AUGUSTUS	CDS	3250076	3250370	.	-	1	ID=AsAag18324.t1.cds;Parent=AsAag18324.t1
Asue_scaffold12	AUGUSTUS	CDS	3250464	3250586	.	-	1	ID=AsAag18324.t1.cds;Parent=AsAag18324.t1
Asue_scaffold12	AUGUSTUS	CDS	3250692	3250840	.	-	0	ID=AsAag18324.t1.cds;Parent=AsAag18324.t1
Asue_scaffold12	AUGUSTUS	CDS	3250957	3251099	.	-	2	ID=AsAag18324.t1.cds;Parent=AsAag18324.t1
Asue_scaffold12	AUGUSTUS	CDS	3251388	3251537	.	-	2	ID=AsAag18324.t1.cds;Parent=AsAag18324.t1
Asue_scaffold12	AUGUSTUS	CDS	3251629	3251707	.	-	0	ID=AsAag18324.t1.cds;Parent=AsAag18324.t1
Asue_scaffold12	AUGUSTUS	CDS	3251797	3251847	.	-	0	ID=AsAag18324.t1.cds;Parent=AsAag18324.t1
Asue_scaffold12	AUGUSTUS	exon	3243510	3243629	.	-	.	ID=AsAag18324.t1.exon1;Parent=AsAag18324.t1
Asue_scaffold12	AUGUSTUS	exon	3243827	3244045	.	-	.	ID=AsAag18324.t1.exon2;Parent=AsAag18324.t1
Asue_scaffold12	AUGUSTUS	exon	3244170	3244284	.	-	.	ID=AsAag18324.t1.exon3;Parent=AsAag18324.t1
Asue_scaffold12	AUGUSTUS	exon	3244389	3244636	.	-	.	ID=AsAag18324.t1.exon4;Parent=AsAag18324.t1
Asue_scaffold12	AUGUSTUS	exon	3244884	3246657	.	-	.	ID=AsAag18324.t1.exon5;Parent=AsAag18324.t1
Asue_scaffold12	AUGUSTUS	exon	3246820	3246948	.	-	.	ID=AsAag18324.t1.exon6;Parent=AsAag18324.t1
Asue_scaffold12	AUGUSTUS	exon	3247046	3247149	.	-	.	ID=AsAag18324.t1.exon7;Parent=AsAag18324.t1
Asue_scaffold12	AUGUSTUS	exon	3247244	3247338	.	-	.	ID=AsAag18324.t1.exon8;Parent=AsAag18324.t1
Asue_scaffold12	AUGUSTUS	exon	3247506	3247587	.	-	.	ID=AsAag18324.t1.exon9;Parent=AsAag18324.t1
Asue_scaffold12	AUGUSTUS	exon	3247781	3247835	.	-	.	ID=AsAag18324.t1.exon10;Parent=AsAag18324.t1
Asue_scaffold12	AUGUSTUS	exon	3247972	3248084	.	-	.	ID=AsAag18324.t1.exon11;Parent=AsAag18324.t1
Asue_scaffold12	AUGUSTUS	exon	3249466	3249544	.	-	.	ID=AsAag18324.t1.exon12;Parent=AsAag18324.t1
Asue_scaffold12	AUGUSTUS	exon	3249656	3249728	.	-	.	ID=AsAag18324.t1.exon13;Parent=AsAag18324.t1
Asue_scaffold12	AUGUSTUS	exon	3249822	3249969	.	-	.	ID=AsAag18324.t1.exon14;Parent=AsAag18324.t1
Asue_scaffold12	AUGUSTUS	exon	3250076	3250370	.	-	.	ID=AsAag18324.t1.exon15;Parent=AsAag18324.t1
Asue_scaffold12	AUGUSTUS	exon	3250464	3250586	.	-	.	ID=AsAag18324.t1.exon16;Parent=AsAag18324.t1
Asue_scaffold12	AUGUSTUS	exon	3250692	3250840	.	-	.	ID=AsAag18324.t1.exon17;Parent=AsAag18324.t1
Asue_scaffold12	AUGUSTUS	exon	3250957	3251099	.	-	.	ID=AsAag18324.t1.exon18;Parent=AsAag18324.t1
Asue_scaffold12	AUGUSTUS	exon	3251388	3251537	.	-	.	ID=AsAag18324.t1.exon19;Parent=AsAag18324.t1
Asue_scaffold12	AUGUSTUS	exon	3251629	3251707	.	-	.	ID=AsAag18324.t1.exon20;Parent=AsAag18324.t1
Asue_scaffold12	AUGUSTUS	exon	3251797	3251847	.	-	.	ID=AsAag18324.t1.exon21;Parent=AsAag18324.t1
###
# start gene g18325
# protein sequence = [MAEKKPWDHLRDGINDLWKSFGASDDNDLSLFCKNRSDERIPESFLEKFISKLEEAKWTLSEDPDYKTPQELMDKVFQ
# ATKKKMMEKLRKQNKKKVAEDEKKEEIVQQEEAIVQQEEAIVPVEVVEEEEEVVLTEEQLKLNLEVKRKSREEWAKLKKIQSQERAEKTRIYQRDLTM
# ANRTLSMNNELIGCDKEAQRQKGK]
# Evidence for and against this transcript:
# % of transcript supported by hints (any source): 57.1
# CDS exons: 2/3
#      P:   2 
# CDS introns: 2/2
#      P:   2 
# 5'UTR exons and introns: 0/1
# 3'UTR exons and introns: 0/1
# hint groups fully obeyed: 0
# incompatible hint groups: 2
#      P:   2 (TRINITY_GG_2_c2042_g1_i1,TRINITY_GG_2_c443_g1_i1)
# end gene g18325
Asue_scaffold12	AUGUSTUS	gene	3254973	3256931	.	+	.	ID=AsAag18325
Asue_scaffold12	AUGUSTUS	mRNA	3254973	3256931	.	+	.	ID=AsAag18325.t1;Parent=AsAag18325
Asue_scaffold12	AUGUSTUS	CDS	3255438	3255568	.	+	0	ID=AsAag18325.t1.cds;Parent=AsAag18325.t1
Asue_scaffold12	AUGUSTUS	CDS	3256024	3256093	.	+	1	ID=AsAag18325.t1.cds;Parent=AsAag18325.t1
Asue_scaffold12	AUGUSTUS	CDS	3256354	3256755	.	+	0	ID=AsAag18325.t1.cds;Parent=AsAag18325.t1
Asue_scaffold12	AUGUSTUS	exon	3255438	3255568	.	+	.	ID=AsAag18325.t1.exon1;Parent=AsAag18325.t1
Asue_scaffold12	AUGUSTUS	exon	3256024	3256093	.	+	.	ID=AsAag18325.t1.exon2;Parent=AsAag18325.t1
Asue_scaffold12	AUGUSTUS	exon	3256354	3256755	.	+	.	ID=AsAag18325.t1.exon3;Parent=AsAag18325.t1
###
# start gene g18326
# protein sequence = [MSLSPSSSTAPATSPPATSSPPADSVPDTSSPPAPPLSPLPPPLNSPPPMSPPPPLSAPTASPPPPPVESPPSLPIES
# PPPPLVESPPLPPLESPSPTSPQVSAPSGSPPLPFLPAKPSPPPSSLPSETVPPGNTISPPPPSLPSESIPPVNTASPPPPSPPRRRGVPKHSFPPPI
# SSSPPNPSPNTPSNSPPPKPPVSTTPFPSSSTPPPKKSPAAATLPFFGPVGPLPDGTVAPPIGPVIEPKTSPGESIISTGTPQPLVPKSLPETTSYHR
# SSAGFLFGGVIVGALLLVLLGLLFVFYRATRNRNNNNSAHHQSKTPSKGSFLLGSVQYHQGGNAGPNQAHVITMPPPIHAAPPKYLSSGSNGTKENNS
# VAKNITMPSGMFTYEELSEATCGFSEANLLGEGGFGNRGSVLEWEMRLRIAVGAAKGLAYLHEDCNPTIIHRDIKAANILLDSKFEAKVSDFGLAKFF
# SDTNSSFTHISTRVVGTFGYMAPEYASSGKVTDKSDVYSFGVVLLELITGRPSVFPKDPTTNQSLVDWARPLLAKAISGESFDLLVDPRLVKNYDTTQ
# MANMAACAAACIRQSAWLRPRMSQVVRALEGEVALRKVEETGNSVTYSSSENPNDITPRYGTNKRRFDTSSSDGYTSEYGVNPSQSSSEHQLMNT]
# Evidence for and against this transcript:
# % of transcript supported by hints (any source): 64.7
# CDS exons: 6/8
#      P:   6 
# CDS introns: 5/7
#      P:   5 
# 5'UTR exons and introns: 0/1
# 3'UTR exons and introns: 0/1
# hint groups fully obeyed: 0
# incompatible hint groups: 1
#      P:   1 (TRINITY_GG_2_c878_g1_i1)
# end gene g18326
Asue_scaffold12	AUGUSTUS	gene	3259064	3262638	.	-	.	ID=AsAag18326
Asue_scaffold12	AUGUSTUS	mRNA	3259064	3262638	.	-	.	ID=AsAag18326.t1;Parent=AsAag18326
Asue_scaffold12	AUGUSTUS	CDS	3259401	3259616	.	-	0	ID=AsAag18326.t1.cds;Parent=AsAag18326.t1
Asue_scaffold12	AUGUSTUS	CDS	3259740	3259901	.	-	0	ID=AsAag18326.t1.cds;Parent=AsAag18326.t1
Asue_scaffold12	AUGUSTUS	CDS	3260036	3260183	.	-	1	ID=AsAag18326.t1.cds;Parent=AsAag18326.t1
Asue_scaffold12	AUGUSTUS	CDS	3260330	3260415	.	-	0	ID=AsAag18326.t1.cds;Parent=AsAag18326.t1
Asue_scaffold12	AUGUSTUS	CDS	3260602	3260672	.	-	2	ID=AsAag18326.t1.cds;Parent=AsAag18326.t1
Asue_scaffold12	AUGUSTUS	CDS	3260760	3260846	.	-	2	ID=AsAag18326.t1.cds;Parent=AsAag18326.t1
Asue_scaffold12	AUGUSTUS	CDS	3261161	3261415	.	-	2	ID=AsAag18326.t1.cds;Parent=AsAag18326.t1
Asue_scaffold12	AUGUSTUS	CDS	3261576	3262542	.	-	0	ID=AsAag18326.t1.cds;Parent=AsAag18326.t1
Asue_scaffold12	AUGUSTUS	exon	3259401	3259616	.	-	.	ID=AsAag18326.t1.exon1;Parent=AsAag18326.t1
Asue_scaffold12	AUGUSTUS	exon	3259740	3259901	.	-	.	ID=AsAag18326.t1.exon2;Parent=AsAag18326.t1
Asue_scaffold12	AUGUSTUS	exon	3260036	3260183	.	-	.	ID=AsAag18326.t1.exon3;Parent=AsAag18326.t1
Asue_scaffold12	AUGUSTUS	exon	3260330	3260415	.	-	.	ID=AsAag18326.t1.exon4;Parent=AsAag18326.t1
Asue_scaffold12	AUGUSTUS	exon	3260602	3260672	.	-	.	ID=AsAag18326.t1.exon5;Parent=AsAag18326.t1
Asue_scaffold12	AUGUSTUS	exon	3260760	3260846	.	-	.	ID=AsAag18326.t1.exon6;Parent=AsAag18326.t1
Asue_scaffold12	AUGUSTUS	exon	3261161	3261415	.	-	.	ID=AsAag18326.t1.exon7;Parent=AsAag18326.t1
Asue_scaffold12	AUGUSTUS	exon	3261576	3262542	.	-	.	ID=AsAag18326.t1.exon8;Parent=AsAag18326.t1
###
# start gene g18327
# protein sequence = [MMDEKWAKRRNFVTLKHKCVCTDSFFLCCLLLYYQFYVSKKRKHQSPNLKSGRNEKNVKVAGERSPGDKGTLDNYLKA
# SLDDKSTTNSGLQARQEAFTRKLDLEVSASSVGENIIHPCLPKPVTIATFKECLDQNGSRDLHKESVAAEIHATDGLHCANQKDNSELRDFATSFLSL
# YCSGLQSVVGSPPHQKANELKRRSSSSSLAQDIQISHKRRCESENIPSLDDLANPLGSKPESLARNGDNKDKSVSDHTKKMPSNESVEIPMGLRKCSK
# APESSAHLTEFHTPGSAIKSCPVGTPKSGSGSSMFSPGDAFWNEAIQVADGLTIPVENSGSVEAKDGDQHGTILSCSNKTDNCSEKLKRILDLDESRV
# KDKDAIGFSKVVEKHGRDFNKEVSPLPVKNLELLFQDKNINGSIRERCASFDQNNSTLGSSRIFESAFVDNKGYETLDIANNAQADKGLIGKIYPEPD
# GKKVLLCEENRGVRSVSMISNMRKPVDSSESEESHTPSSSHCNYDGLSLSTWLPSEVCSVYNKKGISKLYPWQVECLQVDGVLQKRNLVYCASTSAGK
# SFVAEVLMLRRVITTGKMALLVLPYVSICAEKAEHLEVLLEPLGKHVRSYYGNQGGGTLPKGTSVAVCTIEKANSLINRLLEEGRLSELGIIVIDELH
# MVGDQHRGYLLELMLTKLRYAAGEGSSESSSGESSGNSSGKADPAHGLQIVGMSATMPNVGAVADWLQAALYQTEFRPVPLEEYIKVGSTIYNKKMEV
# VRTIPKAADMGGKDPDHIVELCNEVVQEGNSVLIFCSSRKGCESTARHIAKLIKKVPVDVDGENSEFMDIRSAIDALRRSPSGVDPVLEETLPSGVAY
# HHAGLTVEEREIVETCYRKGLVRVLTATSTLAAGVNLPARRVIFRQPMIGRDFIDGTRYKQMSGRAGRTGIDTKGESVLICKPGELKRIMALLNETCP
# PLQSCLSEDKNGMTHAILEVVAGGIVQTAKDIHRYVRCTLLNSTKPFQDVVKSAQDSLRWLCHRKFLEWNEETKLYTTTPLGRGSFGSSLCPEESLIV
# LDDLLRAREGLVMASDLHLVYLVTPINVGVEPNWELYYERFMELSPLEQSVGNRVGVVEPFLMRMAHGATVRTLNKPHDVKKNLRGEYDNRHGSTKML
# SDEQMLRVCKRFFVALILSKLVQEASVTEVCEAFKVARGMVQALQENAGRFSSMVSVFCEKLGWHDLEGLVAKFQNRVSFGVRAEIVELTSIPYIKGS
# RARALYKAGLRTSQAIAEASIPEIVKALFESSAWAAEGTGQRRIHLGLAKKIKNGARKIVLEKAEEARAAAFSAFKSLGLDVHELSKPLPLAPASSPN
# GQETTERDISRISVGPDGLQQSIEGHMECENFDMDNHREKPSEVLGATLGVSSEVNLTSRLPNFRPIGTTVGTNGPSVVSILSSDTLPIPVYDNREIK
# TEDNVEQHLTRNAHIPLSSNKDGTGEKGPITAGNISGGFDSFLELWESAGEFFFDLHYNKLQDLNSRISYEIHGIAICWNSSPVYYVNLNKDLPNLEC
# VEKQKLIEDAVVGKNEVLATHNMFDIIKSRWNKISKIMGNVNTRKFTWNLKVQIQVLKSPAISIQRCARLNLAEGIRDLELVDGSWLMMPPLHTSHTI
# DMSIVIWILWPDEERHSNPNIDKEVKKRLSPEAAEAANRSGRWRNQIRRVAHNGCCRRVAQTRALCSALWKILVSEELLEALTTTEMPLVNVLADMEL
# WGIGVDIEGCLRARNILRDKLRSLEKKAFELAGMTFSLHNPADIANVLFGQLKLPIPENQSKGKLHPSTDKHCLDLLRNEHPVVPIIKEHRTLAKLLN
# CTLGSICSLAKLRLSTQRYTLHGRWLQTSTATGRLSIEEPNLQSVEHEVEFILDKNGKDVNSDTDRYKINARDFFVPTQENWLLLTADYSQIELRLMA
# HFSRDSSLISQLRQPEGDVFTMIAAKWTGKAEDSVSPHDRDQTKRLIYGILYGMGANRLAEQLECSSDEAKEKIRSFKSSFPAVTSWLNETISFCQDK
# GYIQTLKGRRRFLSKIKFGNAKEKSKAQRQAVNSMCQGSAADIIKIAMINIYSAVAEDVDTAASSSSSETGFHMLKGRCRILLQVHDELVLEVDPSYV
# KEAAMLLQTCMENAVSLLVPLHAKLKVGKTWGSLEPFQAD]
# Evidence for and against this transcript:
# % of transcript supported by hints (any source): 88.2
# CDS exons: 23/25
#      P:  23 
# CDS introns: 22/24
#      P:  22 
# 5'UTR exons and introns: 0/1
# 3'UTR exons and introns: 0/1
# hint groups fully obeyed: 10
#      P:  10 
# incompatible hint groups: 11
#      P:  11 (AL7G19040.t1,TRINITY_GG_2_c1730_g1_i1,TRINITY_GG_2_c2683_g1_i1,TRINITY_GG_2_c1886_g1_i1,...)
# end gene g18327
Asue_scaffold12	AUGUSTUS	gene	3263409	3275428	.	-	.	ID=AsAag18327
Asue_scaffold12	AUGUSTUS	mRNA	3263409	3275428	.	-	.	ID=AsAag18327.t1;Parent=AsAag18327
Asue_scaffold12	AUGUSTUS	CDS	3263620	3263687	.	-	2	ID=AsAag18327.t1.cds;Parent=AsAag18327.t1
Asue_scaffold12	AUGUSTUS	CDS	3263767	3263863	.	-	0	ID=AsAag18327.t1.cds;Parent=AsAag18327.t1
Asue_scaffold12	AUGUSTUS	CDS	3263992	3264132	.	-	0	ID=AsAag18327.t1.cds;Parent=AsAag18327.t1
Asue_scaffold12	AUGUSTUS	CDS	3264380	3264488	.	-	1	ID=AsAag18327.t1.cds;Parent=AsAag18327.t1
Asue_scaffold12	AUGUSTUS	CDS	3264701	3265053	.	-	0	ID=AsAag18327.t1.cds;Parent=AsAag18327.t1
Asue_scaffold12	AUGUSTUS	CDS	3265505	3265612	.	-	0	ID=AsAag18327.t1.cds;Parent=AsAag18327.t1
Asue_scaffold12	AUGUSTUS	CDS	3265688	3265877	.	-	1	ID=AsAag18327.t1.cds;Parent=AsAag18327.t1
Asue_scaffold12	AUGUSTUS	CDS	3266079	3266338	.	-	0	ID=AsAag18327.t1.cds;Parent=AsAag18327.t1
Asue_scaffold12	AUGUSTUS	CDS	3266609	3266806	.	-	0	ID=AsAag18327.t1.cds;Parent=AsAag18327.t1
Asue_scaffold12	AUGUSTUS	CDS	3267013	3268145	.	-	2	ID=AsAag18327.t1.cds;Parent=AsAag18327.t1
Asue_scaffold12	AUGUSTUS	CDS	3268300	3268417	.	-	0	ID=AsAag18327.t1.cds;Parent=AsAag18327.t1
Asue_scaffold12	AUGUSTUS	CDS	3268499	3268717	.	-	0	ID=AsAag18327.t1.cds;Parent=AsAag18327.t1
Asue_scaffold12	AUGUSTUS	CDS	3269029	3269244	.	-	0	ID=AsAag18327.t1.cds;Parent=AsAag18327.t1
Asue_scaffold12	AUGUSTUS	CDS	3269559	3269711	.	-	0	ID=AsAag18327.t1.cds;Parent=AsAag18327.t1
Asue_scaffold12	AUGUSTUS	CDS	3269801	3270151	.	-	0	ID=AsAag18327.t1.cds;Parent=AsAag18327.t1
Asue_scaffold12	AUGUSTUS	CDS	3270321	3270533	.	-	0	ID=AsAag18327.t1.cds;Parent=AsAag18327.t1
Asue_scaffold12	AUGUSTUS	CDS	3270694	3270933	.	-	0	ID=AsAag18327.t1.cds;Parent=AsAag18327.t1
Asue_scaffold12	AUGUSTUS	CDS	3271010	3271171	.	-	0	ID=AsAag18327.t1.cds;Parent=AsAag18327.t1
Asue_scaffold12	AUGUSTUS	CDS	3271532	3271732	.	-	0	ID=AsAag18327.t1.cds;Parent=AsAag18327.t1
Asue_scaffold12	AUGUSTUS	CDS	3271880	3272080	.	-	0	ID=AsAag18327.t1.cds;Parent=AsAag18327.t1
Asue_scaffold12	AUGUSTUS	CDS	3272162	3272267	.	-	1	ID=AsAag18327.t1.cds;Parent=AsAag18327.t1
Asue_scaffold12	AUGUSTUS	CDS	3272417	3272481	.	-	0	ID=AsAag18327.t1.cds;Parent=AsAag18327.t1
Asue_scaffold12	AUGUSTUS	CDS	3272979	3273839	.	-	0	ID=AsAag18327.t1.cds;Parent=AsAag18327.t1
Asue_scaffold12	AUGUSTUS	CDS	3273932	3274163	.	-	1	ID=AsAag18327.t1.cds;Parent=AsAag18327.t1
Asue_scaffold12	AUGUSTUS	CDS	3274294	3274829	.	-	0	ID=AsAag18327.t1.cds;Parent=AsAag18327.t1
Asue_scaffold12	AUGUSTUS	exon	3263620	3263687	.	-	.	ID=AsAag18327.t1.exon1;Parent=AsAag18327.t1
Asue_scaffold12	AUGUSTUS	exon	3263767	3263863	.	-	.	ID=AsAag18327.t1.exon2;Parent=AsAag18327.t1
Asue_scaffold12	AUGUSTUS	exon	3263992	3264132	.	-	.	ID=AsAag18327.t1.exon3;Parent=AsAag18327.t1
Asue_scaffold12	AUGUSTUS	exon	3264380	3264488	.	-	.	ID=AsAag18327.t1.exon4;Parent=AsAag18327.t1
Asue_scaffold12	AUGUSTUS	exon	3264701	3265053	.	-	.	ID=AsAag18327.t1.exon5;Parent=AsAag18327.t1
Asue_scaffold12	AUGUSTUS	exon	3265505	3265612	.	-	.	ID=AsAag18327.t1.exon6;Parent=AsAag18327.t1
Asue_scaffold12	AUGUSTUS	exon	3265688	3265877	.	-	.	ID=AsAag18327.t1.exon7;Parent=AsAag18327.t1
Asue_scaffold12	AUGUSTUS	exon	3266079	3266338	.	-	.	ID=AsAag18327.t1.exon8;Parent=AsAag18327.t1
Asue_scaffold12	AUGUSTUS	exon	3266609	3266806	.	-	.	ID=AsAag18327.t1.exon9;Parent=AsAag18327.t1
Asue_scaffold12	AUGUSTUS	exon	3267013	3268145	.	-	.	ID=AsAag18327.t1.exon10;Parent=AsAag18327.t1
Asue_scaffold12	AUGUSTUS	exon	3268300	3268417	.	-	.	ID=AsAag18327.t1.exon11;Parent=AsAag18327.t1
Asue_scaffold12	AUGUSTUS	exon	3268499	3268717	.	-	.	ID=AsAag18327.t1.exon12;Parent=AsAag18327.t1
Asue_scaffold12	AUGUSTUS	exon	3269029	3269244	.	-	.	ID=AsAag18327.t1.exon13;Parent=AsAag18327.t1
Asue_scaffold12	AUGUSTUS	exon	3269559	3269711	.	-	.	ID=AsAag18327.t1.exon14;Parent=AsAag18327.t1
Asue_scaffold12	AUGUSTUS	exon	3269801	3270151	.	-	.	ID=AsAag18327.t1.exon15;Parent=AsAag18327.t1
Asue_scaffold12	AUGUSTUS	exon	3270321	3270533	.	-	.	ID=AsAag18327.t1.exon16;Parent=AsAag18327.t1
Asue_scaffold12	AUGUSTUS	exon	3270694	3270933	.	-	.	ID=AsAag18327.t1.exon17;Parent=AsAag18327.t1
Asue_scaffold12	AUGUSTUS	exon	3271010	3271171	.	-	.	ID=AsAag18327.t1.exon18;Parent=AsAag18327.t1
Asue_scaffold12	AUGUSTUS	exon	3271532	3271732	.	-	.	ID=AsAag18327.t1.exon19;Parent=AsAag18327.t1
Asue_scaffold12	AUGUSTUS	exon	3271880	3272080	.	-	.	ID=AsAag18327.t1.exon20;Parent=AsAag18327.t1
Asue_scaffold12	AUGUSTUS	exon	3272162	3272267	.	-	.	ID=AsAag18327.t1.exon21;Parent=AsAag18327.t1
Asue_scaffold12	AUGUSTUS	exon	3272417	3272481	.	-	.	ID=AsAag18327.t1.exon22;Parent=AsAag18327.t1
Asue_scaffold12	AUGUSTUS	exon	3272979	3273839	.	-	.	ID=AsAag18327.t1.exon23;Parent=AsAag18327.t1
Asue_scaffold12	AUGUSTUS	exon	3273932	3274163	.	-	.	ID=AsAag18327.t1.exon24;Parent=AsAag18327.t1
Asue_scaffold12	AUGUSTUS	exon	3274294	3274829	.	-	.	ID=AsAag18327.t1.exon25;Parent=AsAag18327.t1
###
# start gene g18328
# protein sequence = [MGFLTGQFKFSHHCEXXXXXXXXXXXXXXHSLQEKASVLSGVDQAEAFAIDESNLFEKLGLQAFINLSTNFYTRVYDD
# EEEWFRSIFSNSNKEDAIQNQYEFFVQRMGGPPLYSQRKGHPALIGRHRPFPVTHQAAERWLQHMQNALEDSVDIDEDSKIKMMKFFRHTAFFLVAGN
# ELKNQNEKPKHKPQCACKHTANKPAEE]
# Evidence for and against this transcript:
# % of transcript supported by hints (any source): 63.6
# CDS exons: 4/5
#      P:   4 
# CDS introns: 3/4
#      E:   3 
#      P:   3 
# 5'UTR exons and introns: 0/1
# 3'UTR exons and introns: 0/1
# hint groups fully obeyed: 7
#      E:   3 
#      P:   4 
# incompatible hint groups: 5
#      P:   5 (AL7G19050.t1,TRINITY_GG_2_c2065_g1_i1)
# end gene g18328
Asue_scaffold12	AUGUSTUS	gene	3275661	3277558	.	-	.	ID=AsAag18328
Asue_scaffold12	AUGUSTUS	mRNA	3275661	3277558	.	-	.	ID=AsAag18328.t1;Parent=AsAag18328
Asue_scaffold12	AUGUSTUS	CDS	3275883	3275997	.	-	1	ID=AsAag18328.t1.cds;Parent=AsAag18328.t1
Asue_scaffold12	AUGUSTUS	CDS	3276131	3276275	.	-	2	ID=AsAag18328.t1.cds;Parent=AsAag18328.t1
Asue_scaffold12	AUGUSTUS	CDS	3276630	3276760	.	-	1	ID=AsAag18328.t1.cds;Parent=AsAag18328.t1
Asue_scaffold12	AUGUSTUS	CDS	3277117	3277309	.	-	2	ID=AsAag18328.t1.cds;Parent=AsAag18328.t1
Asue_scaffold12	AUGUSTUS	CDS	3277501	3277528	.	-	0	ID=AsAag18328.t1.cds;Parent=AsAag18328.t1
Asue_scaffold12	AUGUSTUS	exon	3275883	3275997	.	-	.	ID=AsAag18328.t1.exon1;Parent=AsAag18328.t1
Asue_scaffold12	AUGUSTUS	exon	3276131	3276275	.	-	.	ID=AsAag18328.t1.exon2;Parent=AsAag18328.t1
Asue_scaffold12	AUGUSTUS	exon	3276630	3276760	.	-	.	ID=AsAag18328.t1.exon3;Parent=AsAag18328.t1
Asue_scaffold12	AUGUSTUS	exon	3277117	3277309	.	-	.	ID=AsAag18328.t1.exon4;Parent=AsAag18328.t1
Asue_scaffold12	AUGUSTUS	exon	3277501	3277528	.	-	.	ID=AsAag18328.t1.exon5;Parent=AsAag18328.t1
###
# start gene g18329
# protein sequence = [MATNSREARRRKILERGSDRLAFITGQINGXXXXXXXDSTSSLSQSHLQSSPDTIPPRDQILKAQEIAFTSHQENISD
# AAMLDNADHIIHQSRAESLQPQRHTETLSAASASYPRDTTIHPSLTTSSVQNPSVVDLGASQAFIPVVSFVNAITPKHIGAAIDASEYARMFTALAIA
# LVVILSHLGFSSLGNIVSFRPVFLLLLTDATIVLGRVLLSHHGDSSSASGTVMSGQGMMDQVGNALXXXXXXXXXXXXLLMDFSLYAVILICGLWVTQ
# SIFP]
# Evidence for and against this transcript:
# % of transcript supported by hints (any source): 40
# CDS exons: 1/2
#      P:   1 
# CDS introns: 1/1
#      E:   1 
#      P:   1 
# 5'UTR exons and introns: 0/1
# 3'UTR exons and introns: 0/1
# hint groups fully obeyed: 1
#      E:   1 
# incompatible hint groups: 1
#      P:   1 (TRINITY_GG_2_c464_g1_i1)
# end gene g18329
Asue_scaffold12	AUGUSTUS	gene	3277653	3279889	.	+	.	ID=AsAag18329
Asue_scaffold12	AUGUSTUS	mRNA	3277653	3279889	.	+	.	ID=AsAag18329.t1;Parent=AsAag18329
Asue_scaffold12	AUGUSTUS	CDS	3277717	3277918	.	+	0	ID=AsAag18329.t1.cds;Parent=AsAag18329.t1
Asue_scaffold12	AUGUSTUS	CDS	3278905	3279539	.	+	2	ID=AsAag18329.t1.cds;Parent=AsAag18329.t1
Asue_scaffold12	AUGUSTUS	exon	3277717	3277918	.	+	.	ID=AsAag18329.t1.exon1;Parent=AsAag18329.t1
Asue_scaffold12	AUGUSTUS	exon	3278905	3279539	.	+	.	ID=AsAag18329.t1.exon2;Parent=AsAag18329.t1
###
# start gene g18330
# protein sequence = [MEISPAEDKLVGSGEAVTPEESTIPNKAVDICRICQSPEEPDNPLRHPCACRGSLKYIHSDCLFLWLNRRKRNHCEIC
# KHRYSIVPVYSENAPERLPWHEFLMGLLMRALRFMNLMLPWVFMIPFNAYCSSFRPWDREGVFVNQTVFELSLKFPGLFYTAEIVSSTTDMVVQMEII
# RVLLRRHPEFLRHMIILENGLKDIDVTGIVLLLANHLHILCDWWHDQLLHLPFLHIIQRGPLALAFVPRNTPLHQFGAIRRFFSLLSDNTFAVLAINI
# YWSFFNVLLPFSIGRVVLVLLRCFSLGWIAENATEVAAGDMVIRSVLLAFLASVFTLSRNTYLTRVRWFLPSVKDTFILCFKLVVLPWILGCWLDFCT
# FPILGKTASHSVEVLSDYPLMADKHWLMGMLYLVVALSCMELIQKIVPKRAFWYLLDVAEPNYKITKLHLGPILLAFAFHGAMVVIVLHLPIKTISLI
# SQSFFPLQFGVYEDEFLLGLLVAYTGLIIFGPQWLANLIRPSIRPIVHKWVITISSLLKLSDFLLGEPRKQRANRNVRVRPRFLVFGIAEGSMVSLYG
# SQSDTTCEEDTNDQRDKRFMLRIGVMLVLASLNMFLVSTTFMALPILLGRAFFHSISFFMLSFGLKHDDICAFWIGFCILRGIYIITCFVYDHFVTGR
# VHLLINHFMIFIRNVLLFSIWISVIPGLLGLLIDLMIIIPSQVALDESPVYNLLHDWLIGVLVLHIWIFLTMLTPINCFATVVWREKLHRITSVGING
# LPFKWLIRDVIGSIIVFLLFTLCVPYVVVNSLFPILGFSSAVNLTVQRFVWPAILVFIPIWFSVKLISDLIIYLHQLEFDNRYKVGERLVDFTEDLE]
# Evidence for and against this transcript:
# % of transcript supported by hints (any source): 89.5
# CDS exons: 9/9
#      P:   9 
# CDS introns: 8/8
#      P:   8 
# 5'UTR exons and introns: 0/1
# 3'UTR exons and introns: 0/1
# hint groups fully obeyed: 7
#      P:   7 
# incompatible hint groups: 6
#      P:   6 (AL7G19070.t1,TRINITY_GG_2_c1412_g1_i1)
# end gene g18330
Asue_scaffold12	AUGUSTUS	gene	3280263	3283874	.	+	.	ID=AsAag18330
Asue_scaffold12	AUGUSTUS	mRNA	3280263	3283874	.	+	.	ID=AsAag18330.t1;Parent=AsAag18330
Asue_scaffold12	AUGUSTUS	CDS	3280354	3280581	.	+	0	ID=AsAag18330.t1.cds;Parent=AsAag18330.t1
Asue_scaffold12	AUGUSTUS	CDS	3280723	3281298	.	+	0	ID=AsAag18330.t1.cds;Parent=AsAag18330.t1
Asue_scaffold12	AUGUSTUS	CDS	3281438	3281884	.	+	0	ID=AsAag18330.t1.cds;Parent=AsAag18330.t1
Asue_scaffold12	AUGUSTUS	CDS	3281957	3282144	.	+	0	ID=AsAag18330.t1.cds;Parent=AsAag18330.t1
Asue_scaffold12	AUGUSTUS	CDS	3282220	3282537	.	+	1	ID=AsAag18330.t1.cds;Parent=AsAag18330.t1
Asue_scaffold12	AUGUSTUS	CDS	3282611	3282762	.	+	1	ID=AsAag18330.t1.cds;Parent=AsAag18330.t1
Asue_scaffold12	AUGUSTUS	CDS	3282856	3283007	.	+	2	ID=AsAag18330.t1.cds;Parent=AsAag18330.t1
Asue_scaffold12	AUGUSTUS	CDS	3283091	3283237	.	+	0	ID=AsAag18330.t1.cds;Parent=AsAag18330.t1
Asue_scaffold12	AUGUSTUS	CDS	3283331	3283708	.	+	0	ID=AsAag18330.t1.cds;Parent=AsAag18330.t1
Asue_scaffold12	AUGUSTUS	exon	3280354	3280581	.	+	.	ID=AsAag18330.t1.exon1;Parent=AsAag18330.t1
Asue_scaffold12	AUGUSTUS	exon	3280723	3281298	.	+	.	ID=AsAag18330.t1.exon2;Parent=AsAag18330.t1
Asue_scaffold12	AUGUSTUS	exon	3281438	3281884	.	+	.	ID=AsAag18330.t1.exon3;Parent=AsAag18330.t1
Asue_scaffold12	AUGUSTUS	exon	3281957	3282144	.	+	.	ID=AsAag18330.t1.exon4;Parent=AsAag18330.t1
Asue_scaffold12	AUGUSTUS	exon	3282220	3282537	.	+	.	ID=AsAag18330.t1.exon5;Parent=AsAag18330.t1
Asue_scaffold12	AUGUSTUS	exon	3282611	3282762	.	+	.	ID=AsAag18330.t1.exon6;Parent=AsAag18330.t1
Asue_scaffold12	AUGUSTUS	exon	3282856	3283007	.	+	.	ID=AsAag18330.t1.exon7;Parent=AsAag18330.t1
Asue_scaffold12	AUGUSTUS	exon	3283091	3283237	.	+	.	ID=AsAag18330.t1.exon8;Parent=AsAag18330.t1
Asue_scaffold12	AUGUSTUS	exon	3283331	3283708	.	+	.	ID=AsAag18330.t1.exon9;Parent=AsAag18330.t1
###
# start gene g18331
# protein sequence = [MGNYLLLHVIVITLAFSSLVSGAQLLVTPRLEVKGSPGSLCDRILIHGIPRFTRIDMYAHSLKLIVNASSAGETHVCF
# HSDFSLALGMCPHNQWKKVSNGSWTQKMSPFFDYKLLDVRVAGSSTVTLKVSTVKEWLMYRYVFIILGTILLTYASTLSRSYAFYYVTTFSVGLILVG
# LLLCFQVVKHARRHRLGFFLCRFLVCLCYVIGPYIPSFTQCMLRVMGFREGFYKPVLYVWVPSLYMWGILCGLFAINSQLLLTQDGSIDVSTSLFISW
# AIWIFAAVLILLDDHWFDFPDDAYASELQSIQHFMSAIKKKHLFGIGK]
# Evidence for and against this transcript:
# % of transcript supported by hints (any source): 0
# CDS exons: 0/8
# CDS introns: 0/7
# 5'UTR exons and introns: 0/1
# 3'UTR exons and introns: 0/1
# hint groups fully obeyed: 0
# incompatible hint groups: 0
# end gene g18331
Asue_scaffold12	AUGUSTUS	gene	3283993	3285871	.	+	.	ID=AsAag18331
Asue_scaffold12	AUGUSTUS	mRNA	3283993	3285871	.	+	.	ID=AsAag18331.t1;Parent=AsAag18331
Asue_scaffold12	AUGUSTUS	CDS	3284043	3284121	.	+	0	ID=AsAag18331.t1.cds;Parent=AsAag18331.t1
Asue_scaffold12	AUGUSTUS	CDS	3284199	3284358	.	+	2	ID=AsAag18331.t1.cds;Parent=AsAag18331.t1
Asue_scaffold12	AUGUSTUS	CDS	3284438	3284598	.	+	1	ID=AsAag18331.t1.cds;Parent=AsAag18331.t1
Asue_scaffold12	AUGUSTUS	CDS	3284694	3284839	.	+	2	ID=AsAag18331.t1.cds;Parent=AsAag18331.t1
Asue_scaffold12	AUGUSTUS	CDS	3284911	3284964	.	+	0	ID=AsAag18331.t1.cds;Parent=AsAag18331.t1
Asue_scaffold12	AUGUSTUS	CDS	3285056	3285148	.	+	0	ID=AsAag18331.t1.cds;Parent=AsAag18331.t1
Asue_scaffold12	AUGUSTUS	CDS	3285250	3285414	.	+	0	ID=AsAag18331.t1.cds;Parent=AsAag18331.t1
Asue_scaffold12	AUGUSTUS	CDS	3285570	3285680	.	+	0	ID=AsAag18331.t1.cds;Parent=AsAag18331.t1
Asue_scaffold12	AUGUSTUS	exon	3284043	3284121	.	+	.	ID=AsAag18331.t1.exon1;Parent=AsAag18331.t1
Asue_scaffold12	AUGUSTUS	exon	3284199	3284358	.	+	.	ID=AsAag18331.t1.exon2;Parent=AsAag18331.t1
Asue_scaffold12	AUGUSTUS	exon	3284438	3284598	.	+	.	ID=AsAag18331.t1.exon3;Parent=AsAag18331.t1
Asue_scaffold12	AUGUSTUS	exon	3284694	3284839	.	+	.	ID=AsAag18331.t1.exon4;Parent=AsAag18331.t1
Asue_scaffold12	AUGUSTUS	exon	3284911	3284964	.	+	.	ID=AsAag18331.t1.exon5;Parent=AsAag18331.t1
Asue_scaffold12	AUGUSTUS	exon	3285056	3285148	.	+	.	ID=AsAag18331.t1.exon6;Parent=AsAag18331.t1
Asue_scaffold12	AUGUSTUS	exon	3285250	3285414	.	+	.	ID=AsAag18331.t1.exon7;Parent=AsAag18331.t1
Asue_scaffold12	AUGUSTUS	exon	3285570	3285680	.	+	.	ID=AsAag18331.t1.exon8;Parent=AsAag18331.t1
###
# start gene g18332
# protein sequence = [MKRLEEAVSPSMTVPNAGKRLLDTEVMFLTSLLDLLLNCSTDNGDLASADVDVPVEDLPLLNNNGNGDLVSEVVVAKR
# AVFKGHGSDGRILSPPLREDDRDGHYVFSLRDNLTPRYKILSKMGEGTFGRVLECWDRDTKEYVAIKIIRSIKKYRDAAMIEIDVLQKLVKSDKGRTR
# CVQMKDWFDYRNHICIVFEKLGPSLFDFLKRNKYSAFPLALVRDFGCQLLESVAYMHELQLVHTDLKPENILLVSSENVKLPYNKRSAANETHVRCLP
# KSSAIKLIDFGSTVCDNRIHHSVVQTRHYRSPEVILGLGWSYQCDLWSIGCILYELCTGEALFQTHDNLEHLAMMERALGPLPEHMTRKASRGAEKYF
# RRGCRLNWPEGANSRESIRAVKRLDRLKDMVSKHVDSTRSRFADLLYGLLTYDPSERLTANEALDHPFFKSSS]
# Evidence for and against this transcript:
# % of transcript supported by hints (any source): 84
# CDS exons: 11/12
#      P:  11 
# CDS introns: 10/11
#      E:   9 
#      P:  10 
# 5'UTR exons and introns: 0/1
# 3'UTR exons and introns: 0/1
# hint groups fully obeyed: 23
#      E:   9 
#      P:  14 
# incompatible hint groups: 15
#      E:   1 
#      P:  14 
# end gene g18332
Asue_scaffold12	AUGUSTUS	gene	3288425	3294018	.	-	.	ID=AsAag18332
Asue_scaffold12	AUGUSTUS	mRNA	3288425	3294018	.	-	.	ID=AsAag18332.t1;Parent=AsAag18332
Asue_scaffold12	AUGUSTUS	CDS	3288603	3288740	.	-	0	ID=AsAag18332.t1.cds;Parent=AsAag18332.t1
Asue_scaffold12	AUGUSTUS	CDS	3288835	3288940	.	-	1	ID=AsAag18332.t1.cds;Parent=AsAag18332.t1
Asue_scaffold12	AUGUSTUS	CDS	3289040	3289137	.	-	0	ID=AsAag18332.t1.cds;Parent=AsAag18332.t1
Asue_scaffold12	AUGUSTUS	CDS	3289231	3289295	.	-	2	ID=AsAag18332.t1.cds;Parent=AsAag18332.t1
Asue_scaffold12	AUGUSTUS	CDS	3289397	3289544	.	-	0	ID=AsAag18332.t1.cds;Parent=AsAag18332.t1
Asue_scaffold12	AUGUSTUS	CDS	3289682	3289773	.	-	2	ID=AsAag18332.t1.cds;Parent=AsAag18332.t1
Asue_scaffold12	AUGUSTUS	CDS	3289921	3290035	.	-	0	ID=AsAag18332.t1.cds;Parent=AsAag18332.t1
Asue_scaffold12	AUGUSTUS	CDS	3290310	3290358	.	-	1	ID=AsAag18332.t1.cds;Parent=AsAag18332.t1
Asue_scaffold12	AUGUSTUS	CDS	3290455	3290608	.	-	2	ID=AsAag18332.t1.cds;Parent=AsAag18332.t1
Asue_scaffold12	AUGUSTUS	CDS	3290701	3290727	.	-	2	ID=AsAag18332.t1.cds;Parent=AsAag18332.t1
Asue_scaffold12	AUGUSTUS	CDS	3290975	3291095	.	-	0	ID=AsAag18332.t1.cds;Parent=AsAag18332.t1
Asue_scaffold12	AUGUSTUS	CDS	3293695	3293919	.	-	0	ID=AsAag18332.t1.cds;Parent=AsAag18332.t1
Asue_scaffold12	AUGUSTUS	exon	3288603	3288740	.	-	.	ID=AsAag18332.t1.exon1;Parent=AsAag18332.t1
Asue_scaffold12	AUGUSTUS	exon	3288835	3288940	.	-	.	ID=AsAag18332.t1.exon2;Parent=AsAag18332.t1
Asue_scaffold12	AUGUSTUS	exon	3289040	3289137	.	-	.	ID=AsAag18332.t1.exon3;Parent=AsAag18332.t1
Asue_scaffold12	AUGUSTUS	exon	3289231	3289295	.	-	.	ID=AsAag18332.t1.exon4;Parent=AsAag18332.t1
Asue_scaffold12	AUGUSTUS	exon	3289397	3289544	.	-	.	ID=AsAag18332.t1.exon5;Parent=AsAag18332.t1
Asue_scaffold12	AUGUSTUS	exon	3289682	3289773	.	-	.	ID=AsAag18332.t1.exon6;Parent=AsAag18332.t1
Asue_scaffold12	AUGUSTUS	exon	3289921	3290035	.	-	.	ID=AsAag18332.t1.exon7;Parent=AsAag18332.t1
Asue_scaffold12	AUGUSTUS	exon	3290310	3290358	.	-	.	ID=AsAag18332.t1.exon8;Parent=AsAag18332.t1
Asue_scaffold12	AUGUSTUS	exon	3290455	3290608	.	-	.	ID=AsAag18332.t1.exon9;Parent=AsAag18332.t1
Asue_scaffold12	AUGUSTUS	exon	3290701	3290727	.	-	.	ID=AsAag18332.t1.exon10;Parent=AsAag18332.t1
Asue_scaffold12	AUGUSTUS	exon	3290975	3291095	.	-	.	ID=AsAag18332.t1.exon11;Parent=AsAag18332.t1
Asue_scaffold12	AUGUSTUS	exon	3293695	3293919	.	-	.	ID=AsAag18332.t1.exon12;Parent=AsAag18332.t1
###
# start gene g18333
# protein sequence = [MLVGYSAWASLFELAFERAAEGALMTVDLIVDFFFAVDIILTFFVSYLDKSSYLVVDDHKLIAKRYLKSVAFVMDVAS
# TLPIQFIYKTITGNIGRGQAFGFLNLLRLWRLRRVAELFKRLEKDPHFNYFLIRVIKLLCVTIFWIHLAGCILYWIAFHYPRPTETWIGSQVEDFKER
# SIWLGYTYSMYWSIVTLTTVGYGDLHAVNSREKTFNMFYMLFNIGLTAYIIGNMTNLVVHGALRTFSMRSAINQILRYTSKNRLPDTMREQMLAHMQL
# KFKTAELRQEEVLQDLPKAIRSSINQHLFRSVIVEAYLFKGFPNGLIVQLVSQIQAEYFPPKMEIILQNEIPTDFYIIVSGGVDIVASKGVSEQVLAK
# LGPGSMAGEIGVVFNIPQPFTVRTRRLSQVIRIGHHKFKEMVQSDNDVDAKMIITNFMNYLKGLNDELKKEIPFLRDLLADADAQVQETVQTEETPQS
# NNEEIVTVSRDEYEQKEERRSEGVPKRVIIHGKAPPNQDNNNNGDSNGRLIILPDSIQLLFDLAG]
# Evidence for and against this transcript:
# % of transcript supported by hints (any source): 0
# CDS exons: 0/11
# CDS introns: 0/10
# 5'UTR exons and introns: 0/3
# 3'UTR exons and introns: 0/1
# hint groups fully obeyed: 0
# incompatible hint groups: 0
# end gene g18333
Asue_scaffold12	AUGUSTUS	gene	3293673	3296811	.	+	.	ID=AsAag18333
Asue_scaffold12	AUGUSTUS	mRNA	3293673	3296811	.	+	.	ID=AsAag18333.t1;Parent=AsAag18333
Asue_scaffold12	AUGUSTUS	CDS	3294233	3294426	.	+	0	ID=AsAag18333.t1.cds;Parent=AsAag18333.t1
Asue_scaffold12	AUGUSTUS	CDS	3294507	3294668	.	+	1	ID=AsAag18333.t1.cds;Parent=AsAag18333.t1
Asue_scaffold12	AUGUSTUS	CDS	3294770	3294827	.	+	1	ID=AsAag18333.t1.cds;Parent=AsAag18333.t1
Asue_scaffold12	AUGUSTUS	CDS	3294943	3295260	.	+	0	ID=AsAag18333.t1.cds;Parent=AsAag18333.t1
Asue_scaffold12	AUGUSTUS	CDS	3295359	3295598	.	+	0	ID=AsAag18333.t1.cds;Parent=AsAag18333.t1
Asue_scaffold12	AUGUSTUS	CDS	3295676	3295774	.	+	0	ID=AsAag18333.t1.cds;Parent=AsAag18333.t1
Asue_scaffold12	AUGUSTUS	CDS	3295849	3295881	.	+	0	ID=AsAag18333.t1.cds;Parent=AsAag18333.t1
Asue_scaffold12	AUGUSTUS	CDS	3295977	3296165	.	+	0	ID=AsAag18333.t1.cds;Parent=AsAag18333.t1
Asue_scaffold12	AUGUSTUS	CDS	3296251	3296334	.	+	0	ID=AsAag18333.t1.cds;Parent=AsAag18333.t1
Asue_scaffold12	AUGUSTUS	CDS	3296429	3296507	.	+	0	ID=AsAag18333.t1.cds;Parent=AsAag18333.t1
Asue_scaffold12	AUGUSTUS	CDS	3296580	3296731	.	+	2	ID=AsAag18333.t1.cds;Parent=AsAag18333.t1
Asue_scaffold12	AUGUSTUS	exon	3294233	3294426	.	+	.	ID=AsAag18333.t1.exon1;Parent=AsAag18333.t1
Asue_scaffold12	AUGUSTUS	exon	3294507	3294668	.	+	.	ID=AsAag18333.t1.exon2;Parent=AsAag18333.t1
Asue_scaffold12	AUGUSTUS	exon	3294770	3294827	.	+	.	ID=AsAag18333.t1.exon3;Parent=AsAag18333.t1
Asue_scaffold12	AUGUSTUS	exon	3294943	3295260	.	+	.	ID=AsAag18333.t1.exon4;Parent=AsAag18333.t1
Asue_scaffold12	AUGUSTUS	exon	3295359	3295598	.	+	.	ID=AsAag18333.t1.exon5;Parent=AsAag18333.t1
Asue_scaffold12	AUGUSTUS	exon	3295676	3295774	.	+	.	ID=AsAag18333.t1.exon6;Parent=AsAag18333.t1
Asue_scaffold12	AUGUSTUS	exon	3295849	3295881	.	+	.	ID=AsAag18333.t1.exon7;Parent=AsAag18333.t1
Asue_scaffold12	AUGUSTUS	exon	3295977	3296165	.	+	.	ID=AsAag18333.t1.exon8;Parent=AsAag18333.t1
Asue_scaffold12	AUGUSTUS	exon	3296251	3296334	.	+	.	ID=AsAag18333.t1.exon9;Parent=AsAag18333.t1
Asue_scaffold12	AUGUSTUS	exon	3296429	3296507	.	+	.	ID=AsAag18333.t1.exon10;Parent=AsAag18333.t1
Asue_scaffold12	AUGUSTUS	exon	3296580	3296731	.	+	.	ID=AsAag18333.t1.exon11;Parent=AsAag18333.t1
###
# start gene g18334
# protein sequence = [MVAPVPPGPPRPNSQQTAGPSNFYPGSQGNSNSLADNMQNLSLNRPPPMMPGSGPRPPPPFGQSPQPFPQQSPSYGAP
# QRGPSPMSRPGPPAGMARPGGPPPGSQPAGFQSNAPLNRPTGPPSSQPPFGSRPSMPGGPVPQPAASSSGFPAFGPSGSVAAGPPPGARPMAFGSPPP
# IGSGMSMPPSGMLGGPVSNGHQMAGSGGFPRGTQFPGAAVTTPQAPYMQPPSAPFARAPPQPLGTHSLSGNPPLNLSTAPSMPPPATFPGAPHGRPAV
# SNLPYGPPSAQVPPPLGFPGPMQPPRYGMGPLPNQSMTNIPTAMGQPGASVPGPSRIDPNQIPRPGSSSSPTVFETRQNNQANPPPPATSDYVVRDTG
# NCSPRYMRCTINQIPCTVDLLSTSGMQLALMVQPLALSHPSEEPIQVVDFGEGGPVRCSRCKGYINPFMKFIDQGRKFICNFCGYTDETPRDYHCNLG
# PDGRRRDVDERPELCRGTVEFVATKEYMVRDPMPAVYFFLIDVSMNAIQTGATAAACNAIQQVLSDLPEGPRTFVGIATFDSTIHFYNLKRALQQPLM
# LIVPDVQDVYTPLETDVIVQLSECRQHLVLLLDSIPTMFQESKTPESAFGAAVKAAFLAMKSKGGKLMVFQSILCSVGVGALSSREAEGRANMSAGEK
# EAHKLLQPADKTLKTMAIEFAEYQVCVDIFITAQAYVDMASISVIPRTTGGQVYCYYPFSALSDPPKLYNDLKWNITRPQGFEAVMRVRCSQGIQVQE
# YSGNFCKRIPTDIDLPAIDCDKAVMVTLKHDDKLQDGAECAFQCALLYTTIYGERRIRVTTLSLSCTNMLSNLFRAADLDSQFACMLKQAANEIPSKA
# LPLVKEQATNSCINALYAYRKFCATVTSSGQLILPEALKLFPLYTLALTKSVGLRTDGRIDDRSFWINYVSSLSTPLAIPLVYPRMISVHDLDAKDNE
# GSVLPPPIPLSSEHISNEGVYFLENGEDGLLYVGESVDSDILQKLFAVPSAAEIPSQYVLQQYDNQLSKKFNDAVNEIRRQRCSYLRIKLCKKGDPSG
# MLFLSYMVEDRTASGPSYVEFLVQVHRQIQLKMN]
# Evidence for and against this transcript:
# % of transcript supported by hints (any source): 94.1
# CDS exons: 24/24
#      P:  24 
# CDS introns: 23/23
#      E:  23 
#      P:  23 
# 5'UTR exons and introns: 1/3
#      E:   1 
# 3'UTR exons and introns: 0/1
# hint groups fully obeyed: 52
#      E:  24 
#      P:  28 
# incompatible hint groups: 21
#      P:  21 (AL7G19120.t1,TRINITY_GG_2_c1184_g1_i3)
# end gene g18334
Asue_scaffold12	AUGUSTUS	gene	3297224	3306548	.	-	.	ID=AsAag18334
Asue_scaffold12	AUGUSTUS	mRNA	3297224	3306548	.	-	.	ID=AsAag18334.t1;Parent=AsAag18334
Asue_scaffold12	AUGUSTUS	CDS	3297630	3297736	.	-	2	ID=AsAag18334.t1.cds;Parent=AsAag18334.t1
Asue_scaffold12	AUGUSTUS	CDS	3298045	3298076	.	-	1	ID=AsAag18334.t1.cds;Parent=AsAag18334.t1
Asue_scaffold12	AUGUSTUS	CDS	3298173	3298261	.	-	0	ID=AsAag18334.t1.cds;Parent=AsAag18334.t1
Asue_scaffold12	AUGUSTUS	CDS	3298477	3298656	.	-	0	ID=AsAag18334.t1.cds;Parent=AsAag18334.t1
Asue_scaffold12	AUGUSTUS	CDS	3298752	3298897	.	-	2	ID=AsAag18334.t1.cds;Parent=AsAag18334.t1
Asue_scaffold12	AUGUSTUS	CDS	3299297	3299461	.	-	2	ID=AsAag18334.t1.cds;Parent=AsAag18334.t1
Asue_scaffold12	AUGUSTUS	CDS	3299543	3299681	.	-	0	ID=AsAag18334.t1.cds;Parent=AsAag18334.t1
Asue_scaffold12	AUGUSTUS	CDS	3299776	3299853	.	-	0	ID=AsAag18334.t1.cds;Parent=AsAag18334.t1
Asue_scaffold12	AUGUSTUS	CDS	3300132	3300200	.	-	0	ID=AsAag18334.t1.cds;Parent=AsAag18334.t1
Asue_scaffold12	AUGUSTUS	CDS	3300290	3300409	.	-	0	ID=AsAag18334.t1.cds;Parent=AsAag18334.t1
Asue_scaffold12	AUGUSTUS	CDS	3300727	3300810	.	-	0	ID=AsAag18334.t1.cds;Parent=AsAag18334.t1
Asue_scaffold12	AUGUSTUS	CDS	3300913	3300984	.	-	0	ID=AsAag18334.t1.cds;Parent=AsAag18334.t1
Asue_scaffold12	AUGUSTUS	CDS	3301079	3301155	.	-	2	ID=AsAag18334.t1.cds;Parent=AsAag18334.t1
Asue_scaffold12	AUGUSTUS	CDS	3301329	3301383	.	-	0	ID=AsAag18334.t1.cds;Parent=AsAag18334.t1
Asue_scaffold12	AUGUSTUS	CDS	3301697	3301789	.	-	0	ID=AsAag18334.t1.cds;Parent=AsAag18334.t1
Asue_scaffold12	AUGUSTUS	CDS	3301947	3302024	.	-	0	ID=AsAag18334.t1.cds;Parent=AsAag18334.t1
Asue_scaffold12	AUGUSTUS	CDS	3302349	3302429	.	-	0	ID=AsAag18334.t1.cds;Parent=AsAag18334.t1
Asue_scaffold12	AUGUSTUS	CDS	3302813	3302932	.	-	0	ID=AsAag18334.t1.cds;Parent=AsAag18334.t1
Asue_scaffold12	AUGUSTUS	CDS	3303259	3303386	.	-	2	ID=AsAag18334.t1.cds;Parent=AsAag18334.t1
Asue_scaffold12	AUGUSTUS	CDS	3303699	3303810	.	-	0	ID=AsAag18334.t1.cds;Parent=AsAag18334.t1
Asue_scaffold12	AUGUSTUS	CDS	3303967	3304065	.	-	0	ID=AsAag18334.t1.cds;Parent=AsAag18334.t1
Asue_scaffold12	AUGUSTUS	CDS	3304182	3304256	.	-	0	ID=AsAag18334.t1.cds;Parent=AsAag18334.t1
Asue_scaffold12	AUGUSTUS	CDS	3304377	3304601	.	-	0	ID=AsAag18334.t1.cds;Parent=AsAag18334.t1
Asue_scaffold12	AUGUSTUS	CDS	3304951	3305805	.	-	0	ID=AsAag18334.t1.cds;Parent=AsAag18334.t1
Asue_scaffold12	AUGUSTUS	exon	3297630	3297736	.	-	.	ID=AsAag18334.t1.exon1;Parent=AsAag18334.t1
Asue_scaffold12	AUGUSTUS	exon	3298045	3298076	.	-	.	ID=AsAag18334.t1.exon2;Parent=AsAag18334.t1
Asue_scaffold12	AUGUSTUS	exon	3298173	3298261	.	-	.	ID=AsAag18334.t1.exon3;Parent=AsAag18334.t1
Asue_scaffold12	AUGUSTUS	exon	3298477	3298656	.	-	.	ID=AsAag18334.t1.exon4;Parent=AsAag18334.t1
Asue_scaffold12	AUGUSTUS	exon	3298752	3298897	.	-	.	ID=AsAag18334.t1.exon5;Parent=AsAag18334.t1
Asue_scaffold12	AUGUSTUS	exon	3299297	3299461	.	-	.	ID=AsAag18334.t1.exon6;Parent=AsAag18334.t1
Asue_scaffold12	AUGUSTUS	exon	3299543	3299681	.	-	.	ID=AsAag18334.t1.exon7;Parent=AsAag18334.t1
Asue_scaffold12	AUGUSTUS	exon	3299776	3299853	.	-	.	ID=AsAag18334.t1.exon8;Parent=AsAag18334.t1
Asue_scaffold12	AUGUSTUS	exon	3300132	3300200	.	-	.	ID=AsAag18334.t1.exon9;Parent=AsAag18334.t1
Asue_scaffold12	AUGUSTUS	exon	3300290	3300409	.	-	.	ID=AsAag18334.t1.exon10;Parent=AsAag18334.t1
Asue_scaffold12	AUGUSTUS	exon	3300727	3300810	.	-	.	ID=AsAag18334.t1.exon11;Parent=AsAag18334.t1
Asue_scaffold12	AUGUSTUS	exon	3300913	3300984	.	-	.	ID=AsAag18334.t1.exon12;Parent=AsAag18334.t1
Asue_scaffold12	AUGUSTUS	exon	3301079	3301155	.	-	.	ID=AsAag18334.t1.exon13;Parent=AsAag18334.t1
Asue_scaffold12	AUGUSTUS	exon	3301329	3301383	.	-	.	ID=AsAag18334.t1.exon14;Parent=AsAag18334.t1
Asue_scaffold12	AUGUSTUS	exon	3301697	3301789	.	-	.	ID=AsAag18334.t1.exon15;Parent=AsAag18334.t1
Asue_scaffold12	AUGUSTUS	exon	3301947	3302024	.	-	.	ID=AsAag18334.t1.exon16;Parent=AsAag18334.t1
Asue_scaffold12	AUGUSTUS	exon	3302349	3302429	.	-	.	ID=AsAag18334.t1.exon17;Parent=AsAag18334.t1
Asue_scaffold12	AUGUSTUS	exon	3302813	3302932	.	-	.	ID=AsAag18334.t1.exon18;Parent=AsAag18334.t1
Asue_scaffold12	AUGUSTUS	exon	3303259	3303386	.	-	.	ID=AsAag18334.t1.exon19;Parent=AsAag18334.t1
Asue_scaffold12	AUGUSTUS	exon	3303699	3303810	.	-	.	ID=AsAag18334.t1.exon20;Parent=AsAag18334.t1
Asue_scaffold12	AUGUSTUS	exon	3303967	3304065	.	-	.	ID=AsAag18334.t1.exon21;Parent=AsAag18334.t1
Asue_scaffold12	AUGUSTUS	exon	3304182	3304256	.	-	.	ID=AsAag18334.t1.exon22;Parent=AsAag18334.t1
Asue_scaffold12	AUGUSTUS	exon	3304377	3304601	.	-	.	ID=AsAag18334.t1.exon23;Parent=AsAag18334.t1
Asue_scaffold12	AUGUSTUS	exon	3304951	3305805	.	-	.	ID=AsAag18334.t1.exon24;Parent=AsAag18334.t1
###
# start gene g18335
# protein sequence = [MGSRMKEDERTEKAIRSLLKLPENRRCINCKSLGPQYVCSTFWTFVCINCSGIHREFTHRVKSVSMAKFTAEEVSALR
# AGGNERARQIYFKEWDTHRDGYPDGSNIFKLRDFIRNVYVEKRYSSSDRSNDKLSRQKSDVIEDYRESKKASANFLGSRSLHSLDKSEIERSSAVGRS
# GSESLMFYFDDKNHKQQHVTHNPRSRGLPKSPIRFEIVDDRFRDDGSVKRYDARKESRGSSKSLDLSSNKDMPSFPIVRHTSELNVVKVEKKKDPVNT
# QMTASSEKMESPRSLIDDDVPVSEPSDESISKSSSEILTSLKTTEGPAPNSLEALLFGPSVGPSVPSVVPGTNNSELWNTSDISSTDNYTAANLGTQT
# MPGIPDNVTSFVTSPTTVHAHAGSASPVVPIAPDNLNTKETATPSVAANNQGPSDFSMEQSTLAISNYAHGVGSEHDLPDETQSSIRKALPEDLFSGG
# FSFAPQQVHGQHHGMGYGMQYYQYPMQAMGAITYTAKPANPFDLSYDDTAPNQTPQFPSTAYVQGGGLPHVSSPIGYSDSASPAADSIGLMTSQSPFH
# TTALSPNSPALASNLSPGALMGLQAQVNMSPSFRQEYSGLGTEGNTFNGAHTFHQANNGYPCANPNAYISRGNPFE]
# Evidence for and against this transcript:
# % of transcript supported by hints (any source): 92.6
# CDS exons: 13/13
#      P:  13 
# CDS introns: 12/12
#      E:   9 
#      P:  12 
# 5'UTR exons and introns: 0/1
# 3'UTR exons and introns: 0/1
# hint groups fully obeyed: 22
#      E:   9 
#      P:  13 
# incompatible hint groups: 15
#      P:  15 (TRINITY_GG_2_c304_g1_i1)
# end gene g18335
Asue_scaffold12	AUGUSTUS	gene	3306786	3310788	.	-	.	ID=AsAag18335
Asue_scaffold12	AUGUSTUS	mRNA	3306786	3310788	.	-	.	ID=AsAag18335.t1;Parent=AsAag18335
Asue_scaffold12	AUGUSTUS	CDS	3306942	3307071	.	-	1	ID=AsAag18335.t1.cds;Parent=AsAag18335.t1
Asue_scaffold12	AUGUSTUS	CDS	3307181	3307229	.	-	2	ID=AsAag18335.t1.cds;Parent=AsAag18335.t1
Asue_scaffold12	AUGUSTUS	CDS	3307312	3307489	.	-	0	ID=AsAag18335.t1.cds;Parent=AsAag18335.t1
Asue_scaffold12	AUGUSTUS	CDS	3307583	3307672	.	-	0	ID=AsAag18335.t1.cds;Parent=AsAag18335.t1
Asue_scaffold12	AUGUSTUS	CDS	3307751	3307846	.	-	0	ID=AsAag18335.t1.cds;Parent=AsAag18335.t1
Asue_scaffold12	AUGUSTUS	CDS	3307926	3308048	.	-	0	ID=AsAag18335.t1.cds;Parent=AsAag18335.t1
Asue_scaffold12	AUGUSTUS	CDS	3308243	3308686	.	-	0	ID=AsAag18335.t1.cds;Parent=AsAag18335.t1
Asue_scaffold12	AUGUSTUS	CDS	3308767	3309180	.	-	0	ID=AsAag18335.t1.cds;Parent=AsAag18335.t1
Asue_scaffold12	AUGUSTUS	CDS	3309383	3309482	.	-	1	ID=AsAag18335.t1.cds;Parent=AsAag18335.t1
Asue_scaffold12	AUGUSTUS	CDS	3309575	3309636	.	-	0	ID=AsAag18335.t1.cds;Parent=AsAag18335.t1
Asue_scaffold12	AUGUSTUS	CDS	3309714	3309801	.	-	1	ID=AsAag18335.t1.cds;Parent=AsAag18335.t1
Asue_scaffold12	AUGUSTUS	CDS	3309938	3309999	.	-	0	ID=AsAag18335.t1.cds;Parent=AsAag18335.t1
Asue_scaffold12	AUGUSTUS	CDS	3310090	3310188	.	-	0	ID=AsAag18335.t1.cds;Parent=AsAag18335.t1
Asue_scaffold12	AUGUSTUS	exon	3306942	3307071	.	-	.	ID=AsAag18335.t1.exon1;Parent=AsAag18335.t1
Asue_scaffold12	AUGUSTUS	exon	3307181	3307229	.	-	.	ID=AsAag18335.t1.exon2;Parent=AsAag18335.t1
Asue_scaffold12	AUGUSTUS	exon	3307312	3307489	.	-	.	ID=AsAag18335.t1.exon3;Parent=AsAag18335.t1
Asue_scaffold12	AUGUSTUS	exon	3307583	3307672	.	-	.	ID=AsAag18335.t1.exon4;Parent=AsAag18335.t1
Asue_scaffold12	AUGUSTUS	exon	3307751	3307846	.	-	.	ID=AsAag18335.t1.exon5;Parent=AsAag18335.t1
Asue_scaffold12	AUGUSTUS	exon	3307926	3308048	.	-	.	ID=AsAag18335.t1.exon6;Parent=AsAag18335.t1
Asue_scaffold12	AUGUSTUS	exon	3308243	3308686	.	-	.	ID=AsAag18335.t1.exon7;Parent=AsAag18335.t1
Asue_scaffold12	AUGUSTUS	exon	3308767	3309180	.	-	.	ID=AsAag18335.t1.exon8;Parent=AsAag18335.t1
Asue_scaffold12	AUGUSTUS	exon	3309383	3309482	.	-	.	ID=AsAag18335.t1.exon9;Parent=AsAag18335.t1
Asue_scaffold12	AUGUSTUS	exon	3309575	3309636	.	-	.	ID=AsAag18335.t1.exon10;Parent=AsAag18335.t1
Asue_scaffold12	AUGUSTUS	exon	3309714	3309801	.	-	.	ID=AsAag18335.t1.exon11;Parent=AsAag18335.t1
Asue_scaffold12	AUGUSTUS	exon	3309938	3309999	.	-	.	ID=AsAag18335.t1.exon12;Parent=AsAag18335.t1
Asue_scaffold12	AUGUSTUS	exon	3310090	3310188	.	-	.	ID=AsAag18335.t1.exon13;Parent=AsAag18335.t1
###
# start gene g18336
# protein sequence = [MENRLVNSNGVGISKKSRSLDLKTLYKSSISKDSVNKSFKRKIRSGDDGDQLKQDKKSRKVVSLSSFEKLGSENEKIL
# DKACNGTTRLHNLKDSKEVGLDEKLCDSNGLQGISVGLAGSTIYVPRRRRDFVGRSRFENGLVQKSAGESDSQEEALVDNIPKVTAEESSAQDQLSKV
# EEKESDKEIKESNSAAQLQLENGHSNQSPVKDDQLVVVKQRNSNSRKRKSSASNKRLGKEDKSSGDTSGRISKVSREDDEENLEANAARMLSSRFDPK
# CTQFPSNSVTPGSPSASRLHPFSSVKNSVNPPSDLHSSKCASDDTDDRMLRPRRQNDDGKGKVRKRRHFYEILFSDVDSHWLLNKKIKVFWPLDESWY
# HGFVDGFDGDKNLHHVKYDDRDEEWINLQGERFKILLFPTEVPGKNQRKRRCSVSKSTQKIKGNDTSSKDEEKQKEKLEDDSCMESEPIITWLARSRH
# RDKSSTVKAVQKRKKSEVMTSNETVKMNGNVVRDTVGQFTDRSASSLALCGLPGPSGNELESSGFRNGSIFPIVYCRRRLHTAKKEIYKGSYDNNVEV
# LKQFHISKSPDPDVEFLPIDDSGDLELCCPWNDTEQFELSFSLHGVSLMSYFLMADGDWLSRVALLLRHGTLVTLWPRVCLEMVFLNNQDGLRYLIFE
# GSLMEVVQLIFRILMVVDHSNKQGAQGADADLQLPVFAIGLQVSCIPGFQRQLAFQFYSFHEVKHSKWSYLEQNVRRHSLLVKQVSIAECTHDNMKVL
# QKVMQKRSRHGIRSGLVSRGSENTSPFALPFTARPPTLLLSLHLNMIRELGHDSADFLGAERDLVTDRGCDMADCTNEHSESSFKSKGQSDEPIITSS
# RAQEAEESKDLHTSSQRQQLGSDSENWVSVSSSVVRHKHETRSKVPVNGISIQVPVSDHCEDGTPQSSNLALNIQGNISSPKATAPRSMWSRSKSSLN
# GHLSHGWSDSKGDFLHTNLANGPKKRRTQVSYSLPSGGSDSRNKSSLHKGLPNKRIRRSTTDVSRGIQKDLESSLCDANILVTLGDRGWREYGAQIFL
# EPFDNNEWRLAVKISGTTKYSHRAHQFLQPGSVNRFTHAMMWKGGKDWTLEFPDRGQWSLFKEMHEECYNRNSRAALVRNIPIPGIRMIERENSDGTE
# TEYIRSSSKYFRQTETDVEMALDPSRVLYDMDSDDEQCLLRIRECSDAENSGSCEITEDMFEKAMDLFEKASYVKQRDHFTLIEIQELTAGVGSLEAM
# ETIYELWRIKRQRKGMPLIRHLQPPLWEKYLKELKDWELVMSKANTPNSCGSQKKQSPIEKPAMFAFCFKPRGLEVKHRGTKHRSQKKISVYAQHSST
# LGDYDVYNSSAGRRPVGFASGDERFLYSNQSYENVNEYPMHPGTYSPRDLGMGYFSSGGNGYHRNHQNKLQRVNGKRNTSERWDGGYSECPSSNLVCY
# SNGSQRPDLEELQNSTDIDEYKLRDAAGAARRACALAKLKRERAESLRYKADLAIQKAAAALMCAEAVKASSVDLSNNGLESSSEG]
# Evidence for and against this transcript:
# % of transcript supported by hints (any source): 54.5
# CDS exons: 3/4
#      P:   3 
# CDS introns: 3/3
#      E:   3 
#      P:   3 
# 5'UTR exons and introns: 0/3
# 3'UTR exons and introns: 0/1
# hint groups fully obeyed: 6
#      E:   3 
#      P:   3 (AL7G19140.t1)
# incompatible hint groups: 8
#      E:   1 
#      P:   7 (TRINITY_GG_2_c1173_g1_i1,AL7G19140.t2,TRINITY_GG_2_c1173_g2_i3)
# protein sequence = [MENRLVNSNGVGISKKSRSLDLKTLYKSSISKDSVNKSFKRKIRSGDDGDQLKQDKKSRKVVSLSSFEKLGSENEKIL
# DKACNGTTRLHNLKDSKEVGLDEKLCDSNGLQGISVGLAGSTIYVPRRRRDFVGRSRFENGLVQKSAGESDSQEEALVDNIPKVTAEESSAQDQLSKV
# EEKESDKEIKESNSAAQLQLENGHSNQSPVKDDQLVVVKQRNSNSRKRKSSASNKRLGKEDKSSGDTSGRISKVSREDDEENLEANAARMLSSRFDPK
# CTQFPSNSVTPGSPSASRLHPFSSVKNSVNPPSDLHSSKCASDDTDDRMLRPRRQNDDGKGKVRKRRHFYEILFSDVDSHWLLNKKIKVFWPLDESWY
# HGFVDGFDGDKNLHHVKYDDRDEEWINLQGERFKILLFPTEVPGKNQRKRRCSVSKSTQKIKGNDTSSKDEEKQKEKLEDDSCMESEPIITWLARSRH
# RDKSSTVKAVQKRKKSEVMTSNETVKMNGNVVRDTVGQFTDRSASSLALCGLPGPSGNELESSGFRNGSIFPIVYCRRRLHTAKKEIYKGSYDNNVEV
# LKQFHISKSPDPDVEFLPIDDSGDLELCCPWNDTEQFELSFSLHGVSLMSYFLMADGDWLSRVALLLRHGTLVTLWPRVCLEMVFLNNQDGLRYLIFE
# GSLMEVVQLIFRILMVVDHSNKQGAQGADADLQLPVFAIGLQVSCIPGFQRQLAFQFYSFHEVKHSKWSYLEQNVRRHSLLVKQVSIAECTHDNMKVL
# QKVMQKRSRHGIRSGLVSRGSENTSPFALPFTARPPTLLLSLHLNMIRELGHDSADFLGAERDLVTDRGCDMADCTNEHSESSFKSKGQSDEPIITSS
# RAQEAEESKDLHTSSQRQQLGSDSENWVSVSSSVVRHKHETRSKVPVNGISIQVPVSDHCEDGTPQSSNLALNIQGNISSPKATAPRSMWSRSKSSLN
# GHLSHGWSDSKGDFLHTNLANGPKKRRTQVSYSLPSGGSDSRNKSSLHKGLPNKRIRRSTTDVSRGIQKDLESSLCDANILVTLGDRGWREYGAQIFL
# EPFDNNEWRLAVKISGTTKYSHRAHQFLQPGSVNRFTHAMMWKGGKDWTLEFPDRGQWSLFKEMHEECYNRNSRAALVRNIPIPGIRMIERENSDGTE
# TEYIRSSSKYFRQTETDVEMALDPSRVLYDMDSDDEQCLLRIRECSDAENSGSCEITEDMFEKAMDLFEKASYVKQRDHFTLIEIQELTAGVGSLEAM
# ETIYELWRIKRQRKGMPLIRHLQPPLWEKYLKELKDWELVMSKANTPNSCGSQKKQSPIEKPAMFAFCFKPRGLEVKHRGTKHRSQKKISVYAQHSST
# LGDYDVYNSSGRRPVGFASGDERFLYSNQSYENVNEYPMHPGTYSPRDLGMGYFSSGGNGYHRNHQNKLQRVNGKRNTSERWDGGYSECPSSNLVCYS
# NGSQRPDLEELQNSTDIDEYKLRDAAGAARRACALAKLKRERAESLRYKADLAIQKAAAALMCAEAVKASSVDLSNNGLESSSEG]
# Evidence for and against this transcript:
# % of transcript supported by hints (any source): 54.5
# CDS exons: 3/4
#      P:   3 
# CDS introns: 3/3
#      E:   3 
#      P:   3 
# 5'UTR exons and introns: 0/3
# 3'UTR exons and introns: 0/1
# hint groups fully obeyed: 6
#      E:   3 
#      P:   3 (AL7G19140.t2,AL7G19140.t1)
# incompatible hint groups: 8
#      E:   1 
#      P:   7 (TRINITY_GG_2_c1173_g1_i1,TRINITY_GG_2_c1173_g2_i3)
# end gene g18336
Asue_scaffold12	AUGUSTUS	gene	3311190	3317138	.	-	.	ID=AsAag18336
Asue_scaffold12	AUGUSTUS	mRNA	3311190	3317138	.	-	.	ID=AsAag18336.t1;Parent=AsAag18336
Asue_scaffold12	AUGUSTUS	CDS	3311395	3311918	.	-	2	ID=AsAag18336.t1.cds;Parent=AsAag18336.t1
Asue_scaffold12	AUGUSTUS	CDS	3312018	3312273	.	-	0	ID=AsAag18336.t1.cds;Parent=AsAag18336.t1
Asue_scaffold12	AUGUSTUS	CDS	3312714	3314246	.	-	0	ID=AsAag18336.t1.cds;Parent=AsAag18336.t1
Asue_scaffold12	AUGUSTUS	CDS	3314356	3316653	.	-	0	ID=AsAag18336.t1.cds;Parent=AsAag18336.t1
Asue_scaffold12	AUGUSTUS	exon	3311395	3311918	.	-	.	ID=AsAag18336.t1.exon1;Parent=AsAag18336.t1
Asue_scaffold12	AUGUSTUS	exon	3312018	3312273	.	-	.	ID=AsAag18336.t1.exon2;Parent=AsAag18336.t1
Asue_scaffold12	AUGUSTUS	exon	3312714	3314246	.	-	.	ID=AsAag18336.t1.exon3;Parent=AsAag18336.t1
Asue_scaffold12	AUGUSTUS	exon	3314356	3316653	.	-	.	ID=AsAag18336.t1.exon4;Parent=AsAag18336.t1
Asue_scaffold12	AUGUSTUS	mRNA	3311190	3317138	.	-	.	ID=AsAag18336.t2;Parent=AsAag18336
Asue_scaffold12	AUGUSTUS	CDS	3311395	3311915	.	-	2	ID=AsAag18336.t2.cds;Parent=AsAag18336.t2
Asue_scaffold12	AUGUSTUS	CDS	3312018	3312273	.	-	0	ID=AsAag18336.t2.cds;Parent=AsAag18336.t2
Asue_scaffold12	AUGUSTUS	CDS	3312714	3314246	.	-	0	ID=AsAag18336.t2.cds;Parent=AsAag18336.t2
Asue_scaffold12	AUGUSTUS	CDS	3314356	3316653	.	-	0	ID=AsAag18336.t2.cds;Parent=AsAag18336.t2
Asue_scaffold12	AUGUSTUS	exon	3311395	3311915	.	-	.	ID=AsAag18336.t2.exon1;Parent=AsAag18336.t2
Asue_scaffold12	AUGUSTUS	exon	3312018	3312273	.	-	.	ID=AsAag18336.t2.exon2;Parent=AsAag18336.t2
Asue_scaffold12	AUGUSTUS	exon	3312714	3314246	.	-	.	ID=AsAag18336.t2.exon3;Parent=AsAag18336.t2
Asue_scaffold12	AUGUSTUS	exon	3314356	3316653	.	-	.	ID=AsAag18336.t2.exon4;Parent=AsAag18336.t2
###
# start gene g18337
# protein sequence = [MVGGGNRRDEGSMPIQNTNLFAALDTLRKKKKSDKAGKSKASSKGQVSQKEPEPQVFWAPTPLKAKAWADIDSDDEDD
# DYYATSAPPQSVWSTSEASHSDAKDVHAEESESEEDTXXXXXXXXXXXXXXQGTEIQVHPEAEPGVKKAPEVPAPPKEAERQLSKKERKKKELAELEA
# LLADFGVAPKDENGHKDSQDKEEKKEVNGEGEKKENTTGESKASKKKKKKDKQKELKESQSEVKSNSDAASESAEQEESSSSIDVKERLKKIASMKKK
# KSSKEVDGASTAAAKEAAARKAKLAAAKKKEKKNYNQQPVRGWVFIYYLKTIRRVAALNDGEVEMWRRVIGNVAVRRQLHRALSSKSGGSGKSGNVSA
# AVDSMLLRSLKEHYLEVSKMTPPPKVSPPSPFEIVKGSLEGTTSAVLKKSVGNEEISLFVMRLAHGGDEEDDGGINQLFLHVAVSKPNQADSLHFLCG
# LYPDALGIHSVSMRPKLEDLEMSDDPTQYTGPSFEELDEKMRDVFHGYLEERGVNESLFPFLQAWLYVKDHRNLLRWFKSVGTFVHENPSAENTA]
# Evidence for and against this transcript:
# % of transcript supported by hints (any source): 76.9
# CDS exons: 6/6
#      P:   6 
# CDS introns: 4/5
#      E:   4 
#      P:   4 
# 5'UTR exons and introns: 0/1
# 3'UTR exons and introns: 0/1
# hint groups fully obeyed: 8
#      E:   4 
#      P:   4 
# incompatible hint groups: 6
#      P:   6 (TRINITY_GG_2_c1460_g1_i1,AL7G19150.t1,TRINITY_GG_2_c1982_g1_i1,AL7G19160.t1)
# end gene g18337
Asue_scaffold12	AUGUSTUS	gene	3318243	3322401	.	+	.	ID=AsAag18337
Asue_scaffold12	AUGUSTUS	mRNA	3318243	3322401	.	+	.	ID=AsAag18337.t1;Parent=AsAag18337
Asue_scaffold12	AUGUSTUS	CDS	3318710	3319030	.	+	0	ID=AsAag18337.t1.cds;Parent=AsAag18337.t1
Asue_scaffold12	AUGUSTUS	CDS	3319429	3319693	.	+	0	ID=AsAag18337.t1.cds;Parent=AsAag18337.t1
Asue_scaffold12	AUGUSTUS	CDS	3319867	3320224	.	+	2	ID=AsAag18337.t1.cds;Parent=AsAag18337.t1
Asue_scaffold12	AUGUSTUS	CDS	3320723	3320966	.	+	1	ID=AsAag18337.t1.cds;Parent=AsAag18337.t1
Asue_scaffold12	AUGUSTUS	CDS	3321107	3321432	.	+	0	ID=AsAag18337.t1.cds;Parent=AsAag18337.t1
Asue_scaffold12	AUGUSTUS	CDS	3322055	3322238	.	+	1	ID=AsAag18337.t1.cds;Parent=AsAag18337.t1
Asue_scaffold12	AUGUSTUS	exon	3318710	3319030	.	+	.	ID=AsAag18337.t1.exon1;Parent=AsAag18337.t1
Asue_scaffold12	AUGUSTUS	exon	3319429	3319693	.	+	.	ID=AsAag18337.t1.exon2;Parent=AsAag18337.t1
Asue_scaffold12	AUGUSTUS	exon	3319867	3320224	.	+	.	ID=AsAag18337.t1.exon3;Parent=AsAag18337.t1
Asue_scaffold12	AUGUSTUS	exon	3320723	3320966	.	+	.	ID=AsAag18337.t1.exon4;Parent=AsAag18337.t1
Asue_scaffold12	AUGUSTUS	exon	3321107	3321432	.	+	.	ID=AsAag18337.t1.exon5;Parent=AsAag18337.t1
Asue_scaffold12	AUGUSTUS	exon	3322055	3322238	.	+	.	ID=AsAag18337.t1.exon6;Parent=AsAag18337.t1
###
# start gene g18338
# protein sequence = [MGVSLPKQQHRITNQADTFSRFMERSPENNLSRNEHIIIDIPRNAAIASSSSSHDRISNVLEPLQHEEDRPSTVPPMA
# APQPATATXXXXXXMRSNPRSVRRRRSPLNSGLWISIELFLTVGQIIAAIVVLSLSKHEHPRAPLFTWIVGYACGCVATLPLLYWRYYHSNQASEQDS
# GQHRPNLNVAAGPFAFSISRTSEGDGRQTNTTSSRGSRYPGFISAARLKVIVEYFKMALDCFFAVWFVVGNVWIFGGHSSAAEAPNLYRLCLVFLTFS
# CIGYAMPFILCTTICCCLPCIISILGYREDLTQPRGATPESINALPTHKFKLKKSRSSGDDNGSSTSEGGVVAAGTDNERAISGEDAVCCICLAKYAN
# NEELRELPCSHFFHKECVDKWLKINASCPLCKSEVGEKNSDLTSQGILSSLSSGENDNHQQQQRSELRVDNGLANNVI]
# Evidence for and against this transcript:
# % of transcript supported by hints (any source): 72.7
# CDS exons: 4/4
#      P:   4 
# CDS introns: 3/3
#      E:   3 
#      P:   3 
# 5'UTR exons and introns: 1/3
#      E:   1 
# 3'UTR exons and introns: 0/1
# hint groups fully obeyed: 7
#      E:   4 
#      P:   3 
# incompatible hint groups: 7
#      P:   7 (AL7G19170.t2)
# end gene g18338
Asue_scaffold12	AUGUSTUS	gene	3322567	3325278	.	-	.	ID=AsAag18338
Asue_scaffold12	AUGUSTUS	mRNA	3322567	3325278	.	-	.	ID=AsAag18338.t1;Parent=AsAag18338
Asue_scaffold12	AUGUSTUS	CDS	3322939	3323208	.	-	0	ID=AsAag18338.t1.cds;Parent=AsAag18338.t1
Asue_scaffold12	AUGUSTUS	CDS	3323289	3323577	.	-	1	ID=AsAag18338.t1.cds;Parent=AsAag18338.t1
Asue_scaffold12	AUGUSTUS	CDS	3323671	3323796	.	-	1	ID=AsAag18338.t1.cds;Parent=AsAag18338.t1
Asue_scaffold12	AUGUSTUS	CDS	3323957	3324624	.	-	0	ID=AsAag18338.t1.cds;Parent=AsAag18338.t1
Asue_scaffold12	AUGUSTUS	exon	3322939	3323208	.	-	.	ID=AsAag18338.t1.exon1;Parent=AsAag18338.t1
Asue_scaffold12	AUGUSTUS	exon	3323289	3323577	.	-	.	ID=AsAag18338.t1.exon2;Parent=AsAag18338.t1
Asue_scaffold12	AUGUSTUS	exon	3323671	3323796	.	-	.	ID=AsAag18338.t1.exon3;Parent=AsAag18338.t1
Asue_scaffold12	AUGUSTUS	exon	3323957	3324624	.	-	.	ID=AsAag18338.t1.exon4;Parent=AsAag18338.t1
###
# start gene g18339
# protein sequence = [MASLGFNLGFTFSNAQIQQHRKVSGGGRVRVISCNSXXXXXXXXQASCPQGISAATPPEIELEFFGPKPGSDGSYPVD
# KAKAVSGDKLLRSIMQDNKIELYAAYGKVMNCGGGGSCGTCIVEILDGRDLLNERTDTEYRYLKKKPESWRLACQTIVGNKENSGKVVVQRIPQWKK]
# Evidence for and against this transcript:
# % of transcript supported by hints (any source): 38.5
# CDS exons: 0/6
# CDS introns: 5/5
#      E:   5 
# 5'UTR exons and introns: 0/1
# 3'UTR exons and introns: 0/1
# hint groups fully obeyed: 5
#      E:   5 
# incompatible hint groups: 0
# end gene g18339
Asue_scaffold12	AUGUSTUS	gene	3325569	3328558	.	-	.	ID=AsAag18339
Asue_scaffold12	AUGUSTUS	mRNA	3325569	3328558	.	-	.	ID=AsAag18339.t1;Parent=AsAag18339
Asue_scaffold12	AUGUSTUS	CDS	3325743	3325778	.	-	0	ID=AsAag18339.t1.cds;Parent=AsAag18339.t1
Asue_scaffold12	AUGUSTUS	CDS	3325941	3326003	.	-	0	ID=AsAag18339.t1.cds;Parent=AsAag18339.t1
Asue_scaffold12	AUGUSTUS	CDS	3327518	3327580	.	-	0	ID=AsAag18339.t1.cds;Parent=AsAag18339.t1
Asue_scaffold12	AUGUSTUS	CDS	3327748	3327801	.	-	0	ID=AsAag18339.t1.cds;Parent=AsAag18339.t1
Asue_scaffold12	AUGUSTUS	CDS	3328011	3328124	.	-	0	ID=AsAag18339.t1.cds;Parent=AsAag18339.t1
Asue_scaffold12	AUGUSTUS	CDS	3328213	3328410	.	-	0	ID=AsAag18339.t1.cds;Parent=AsAag18339.t1
Asue_scaffold12	AUGUSTUS	exon	3325743	3325778	.	-	.	ID=AsAag18339.t1.exon1;Parent=AsAag18339.t1
Asue_scaffold12	AUGUSTUS	exon	3325941	3326003	.	-	.	ID=AsAag18339.t1.exon2;Parent=AsAag18339.t1
Asue_scaffold12	AUGUSTUS	exon	3327518	3327580	.	-	.	ID=AsAag18339.t1.exon3;Parent=AsAag18339.t1
Asue_scaffold12	AUGUSTUS	exon	3327748	3327801	.	-	.	ID=AsAag18339.t1.exon4;Parent=AsAag18339.t1
Asue_scaffold12	AUGUSTUS	exon	3328011	3328124	.	-	.	ID=AsAag18339.t1.exon5;Parent=AsAag18339.t1
Asue_scaffold12	AUGUSTUS	exon	3328213	3328410	.	-	.	ID=AsAag18339.t1.exon6;Parent=AsAag18339.t1
###
# start gene g18340
# protein sequence = [MVNHNNGQRPTDNDSRLPQTEQDKLLFHDFLGSKTPTLASTPMPDHRLPADKAAMTPSTASASTAGGRGGLSSTSDLV
# ERHSGGGNHLDGIQVFGPRSDASGSIMSNRFSGNKRSNSDSHFTTQEHPETLQWSKLLRNGPGSFSMNVNPLANQPPRGGGQISHLIHQLSTSRFKDE
# NVGLSVIAQTAADEGSRTGMKGPGILSSFTMPSSSKLESFSPSSTGNRKDLASSTKQMTIFYGGQAHVFDDVHPNKADVIMALAGSSGGSWSTGLSHK
# PKSKNNTSDSPYKLGQMYEGGSSRETPQMPPEFRARPSHQPTSSACHRIFTQPGREHQGSIISRGRDIRDPVHISDPEKEAT]
# Evidence for and against this transcript:
# % of transcript supported by hints (any source): 73.3
# CDS exons: 6/6
#      P:   6 
# CDS introns: 5/5
#      E:   5 
#      P:   5 
# 5'UTR exons and introns: 0/3
# 3'UTR exons and introns: 0/1
# hint groups fully obeyed: 10
#      E:   5 
#      P:   5 
# incompatible hint groups: 4
#      P:   4 (TRINITY_GG_2_c1223_g1_i1)
# end gene g18340
Asue_scaffold12	AUGUSTUS	gene	3329573	3332527	.	+	.	ID=AsAag18340
Asue_scaffold12	AUGUSTUS	mRNA	3329573	3332527	.	+	.	ID=AsAag18340.t1;Parent=AsAag18340
Asue_scaffold12	AUGUSTUS	CDS	3330113	3330344	.	+	0	ID=AsAag18340.t1.cds;Parent=AsAag18340.t1
Asue_scaffold12	AUGUSTUS	CDS	3331014	3331183	.	+	2	ID=AsAag18340.t1.cds;Parent=AsAag18340.t1
Asue_scaffold12	AUGUSTUS	CDS	3331271	3331527	.	+	0	ID=AsAag18340.t1.cds;Parent=AsAag18340.t1
Asue_scaffold12	AUGUSTUS	CDS	3331613	3331709	.	+	1	ID=AsAag18340.t1.cds;Parent=AsAag18340.t1
Asue_scaffold12	AUGUSTUS	CDS	3331823	3332048	.	+	0	ID=AsAag18340.t1.cds;Parent=AsAag18340.t1
Asue_scaffold12	AUGUSTUS	CDS	3332258	3332346	.	+	2	ID=AsAag18340.t1.cds;Parent=AsAag18340.t1
Asue_scaffold12	AUGUSTUS	exon	3330113	3330344	.	+	.	ID=AsAag18340.t1.exon1;Parent=AsAag18340.t1
Asue_scaffold12	AUGUSTUS	exon	3331014	3331183	.	+	.	ID=AsAag18340.t1.exon2;Parent=AsAag18340.t1
Asue_scaffold12	AUGUSTUS	exon	3331271	3331527	.	+	.	ID=AsAag18340.t1.exon3;Parent=AsAag18340.t1
Asue_scaffold12	AUGUSTUS	exon	3331613	3331709	.	+	.	ID=AsAag18340.t1.exon4;Parent=AsAag18340.t1
Asue_scaffold12	AUGUSTUS	exon	3331823	3332048	.	+	.	ID=AsAag18340.t1.exon5;Parent=AsAag18340.t1
Asue_scaffold12	AUGUSTUS	exon	3332258	3332346	.	+	.	ID=AsAag18340.t1.exon6;Parent=AsAag18340.t1
###
# start gene g18341
# protein sequence = [MEKCTSEQPEEMVTNLKASIRELSVKVNEQNQRKCHVKDKLQQLRERISKEGVDVSVQELIPLLRSLKELEKEESQVR
# SKCNVKRSALEDAVHDLEERVAKGLDGEIQEEDLDGLLFESLDNLTSAKKELAATLREIVSLKRQIDDVPCQSELLQYERRFSELNVCIQEKLQQTRK
# LYATYNALLEIKDLMLKETSLLNSIGSQFQDVIGTPAGRVKLIDSMEGVMQGIQQKIGKVQLGLQEEQRLRDASKEKYVAAAAEQRKCYTVLRAFQEE
# CTKNEKLRSHISAVNTSDSKEGVE]
# Evidence for and against this transcript:
# % of transcript supported by hints (any source): 9.52
# CDS exons: 0/9
# CDS introns: 2/8
#      E:   2 
# 5'UTR exons and introns: 0/3
# 3'UTR exons and introns: 0/1
# hint groups fully obeyed: 2
#      E:   2 
# incompatible hint groups: 0
# end gene g18341
Asue_scaffold12	AUGUSTUS	gene	3332582	3335768	.	-	.	ID=AsAag18341
Asue_scaffold12	AUGUSTUS	mRNA	3332582	3335768	.	-	.	ID=AsAag18341.t1;Parent=AsAag18341
Asue_scaffold12	AUGUSTUS	CDS	3332716	3332796	.	-	0	ID=AsAag18341.t1.cds;Parent=AsAag18341.t1
Asue_scaffold12	AUGUSTUS	CDS	3332889	3333011	.	-	0	ID=AsAag18341.t1.cds;Parent=AsAag18341.t1
Asue_scaffold12	AUGUSTUS	CDS	3333120	3333200	.	-	0	ID=AsAag18341.t1.cds;Parent=AsAag18341.t1
Asue_scaffold12	AUGUSTUS	CDS	3333400	3333507	.	-	0	ID=AsAag18341.t1.cds;Parent=AsAag18341.t1
Asue_scaffold12	AUGUSTUS	CDS	3333619	3333658	.	-	1	ID=AsAag18341.t1.cds;Parent=AsAag18341.t1
Asue_scaffold12	AUGUSTUS	CDS	3333927	3334006	.	-	0	ID=AsAag18341.t1.cds;Parent=AsAag18341.t1
Asue_scaffold12	AUGUSTUS	CDS	3334125	3334304	.	-	0	ID=AsAag18341.t1.cds;Parent=AsAag18341.t1
Asue_scaffold12	AUGUSTUS	CDS	3334380	3334493	.	-	0	ID=AsAag18341.t1.cds;Parent=AsAag18341.t1
Asue_scaffold12	AUGUSTUS	CDS	3334598	3334687	.	-	0	ID=AsAag18341.t1.cds;Parent=AsAag18341.t1
Asue_scaffold12	AUGUSTUS	exon	3332716	3332796	.	-	.	ID=AsAag18341.t1.exon1;Parent=AsAag18341.t1
Asue_scaffold12	AUGUSTUS	exon	3332889	3333011	.	-	.	ID=AsAag18341.t1.exon2;Parent=AsAag18341.t1
Asue_scaffold12	AUGUSTUS	exon	3333120	3333200	.	-	.	ID=AsAag18341.t1.exon3;Parent=AsAag18341.t1
Asue_scaffold12	AUGUSTUS	exon	3333400	3333507	.	-	.	ID=AsAag18341.t1.exon4;Parent=AsAag18341.t1
Asue_scaffold12	AUGUSTUS	exon	3333619	3333658	.	-	.	ID=AsAag18341.t1.exon5;Parent=AsAag18341.t1
Asue_scaffold12	AUGUSTUS	exon	3333927	3334006	.	-	.	ID=AsAag18341.t1.exon6;Parent=AsAag18341.t1
Asue_scaffold12	AUGUSTUS	exon	3334125	3334304	.	-	.	ID=AsAag18341.t1.exon7;Parent=AsAag18341.t1
Asue_scaffold12	AUGUSTUS	exon	3334380	3334493	.	-	.	ID=AsAag18341.t1.exon8;Parent=AsAag18341.t1
Asue_scaffold12	AUGUSTUS	exon	3334598	3334687	.	-	.	ID=AsAag18341.t1.exon9;Parent=AsAag18341.t1
###
# start gene g18342
# protein sequence = [MSQTNWEADKMLDVYIHDYLVKRDLKATAQAFQAEGKVSSDPVAIDAPGGFLFEWWSVFWDIFIARTNEKHSEVAASY
# IETQMIKAREQQMQQSQHPQRRDGSHLANGSANGLVGNNSEPVLRQNPGSGSSLASKAYEERVKMPTQRESLDEAAMKRFGDNVGQLLDPSHASMLKS
# AAASGQPAGQVLHSTSGGMSPQVQARNQQLPGSAVDIKSEINPVLTPRTAVPEGSLIGIPGSNQGSNNLTLKGWPLTGFDQLRSGLLQQQKPFMQSQS
# FHQLNMLTPQHQQQLMLAQQNLNSQSVSEENRRLKMLLNNRSMSLGKDGLGSSVGDVLPNVGSSLQPGGSLLPRGDTDMLLKLKMALLXXXXXXXXXG
# GGNPPQPQPQPQPLNQLALSNPQPQSSNHSIHQQDKLGGGGSITMDGSMSNSFRGNEQVLKNQSGRKRKQPLSSSGPANSSGTANTAGPSPSSAPSTP
# STHTPGDVISMPNLPHSGGSSKSMMMFGTEGTGTLTSPSNQLADMDRFVEDGSLDDNVESFLSQDDGDQRDAVTRCMDVSKGFTFNEVNSVRASTTKV
# TCCHFSSDGKMLASAGHDKKAVLWYTDTMKPKTTLEEHTATITDIRFSPSQLRLATSSFDKTVRVWDADNKGYSLRTFMGHSSVVTSLDFHPVKDDLI
# CSCDNDNEIRYWSINNGSCTRVYKGGSTQMRFQPRVGKYLAASSANLVNVLDVETQAIRHSLQGHANSINSVCWDPSGDFLASVSEDMVKVWTLGTGS
# EGECVHELSCNGNKFQSCVFHPAYPSLLVIGCYQSLELWNMSENKTMTLPAHEGLITSLAVSTATGLVASASHDKLVKLWK]
# Evidence for and against this transcript:
# % of transcript supported by hints (any source): 84.6
# CDS exons: 16/19
#      P:  16 
# CDS introns: 17/18
#      E:  17 
#      P:  14 
# 5'UTR exons and introns: 0/1
# 3'UTR exons and introns: 0/1
# hint groups fully obeyed: 33
#      E:  17 
#      P:  16 
# incompatible hint groups: 13
#      P:  13 (TRINITY_GG_2_c198_g1_i1)
# end gene g18342
Asue_scaffold12	AUGUSTUS	gene	3336204	3341928	.	-	.	ID=AsAag18342
Asue_scaffold12	AUGUSTUS	mRNA	3336204	3341928	.	-	.	ID=AsAag18342.t1;Parent=AsAag18342
Asue_scaffold12	AUGUSTUS	CDS	3336406	3336549	.	-	0	ID=AsAag18342.t1.cds;Parent=AsAag18342.t1
Asue_scaffold12	AUGUSTUS	CDS	3336648	3336854	.	-	0	ID=AsAag18342.t1.cds;Parent=AsAag18342.t1
Asue_scaffold12	AUGUSTUS	CDS	3336965	3337081	.	-	0	ID=AsAag18342.t1.cds;Parent=AsAag18342.t1
Asue_scaffold12	AUGUSTUS	CDS	3337171	3337326	.	-	0	ID=AsAag18342.t1.cds;Parent=AsAag18342.t1
Asue_scaffold12	AUGUSTUS	CDS	3337430	3337579	.	-	0	ID=AsAag18342.t1.cds;Parent=AsAag18342.t1
Asue_scaffold12	AUGUSTUS	CDS	3337655	3337764	.	-	2	ID=AsAag18342.t1.cds;Parent=AsAag18342.t1
Asue_scaffold12	AUGUSTUS	CDS	3337871	3337988	.	-	0	ID=AsAag18342.t1.cds;Parent=AsAag18342.t1
Asue_scaffold12	AUGUSTUS	CDS	3338099	3338344	.	-	0	ID=AsAag18342.t1.cds;Parent=AsAag18342.t1
Asue_scaffold12	AUGUSTUS	CDS	3338464	3338685	.	-	0	ID=AsAag18342.t1.cds;Parent=AsAag18342.t1
Asue_scaffold12	AUGUSTUS	CDS	3338871	3339179	.	-	0	ID=AsAag18342.t1.cds;Parent=AsAag18342.t1
Asue_scaffold12	AUGUSTUS	CDS	3339272	3339321	.	-	2	ID=AsAag18342.t1.cds;Parent=AsAag18342.t1
Asue_scaffold12	AUGUSTUS	CDS	3339442	3339517	.	-	0	ID=AsAag18342.t1.cds;Parent=AsAag18342.t1
Asue_scaffold12	AUGUSTUS	CDS	3339594	3339672	.	-	1	ID=AsAag18342.t1.cds;Parent=AsAag18342.t1
Asue_scaffold12	AUGUSTUS	CDS	3339813	3339898	.	-	0	ID=AsAag18342.t1.cds;Parent=AsAag18342.t1
Asue_scaffold12	AUGUSTUS	CDS	3339997	3340170	.	-	0	ID=AsAag18342.t1.cds;Parent=AsAag18342.t1
Asue_scaffold12	AUGUSTUS	CDS	3340408	3340461	.	-	0	ID=AsAag18342.t1.cds;Parent=AsAag18342.t1
Asue_scaffold12	AUGUSTUS	CDS	3340758	3340867	.	-	2	ID=AsAag18342.t1.cds;Parent=AsAag18342.t1
Asue_scaffold12	AUGUSTUS	CDS	3340981	3341078	.	-	1	ID=AsAag18342.t1.cds;Parent=AsAag18342.t1
Asue_scaffold12	AUGUSTUS	CDS	3341838	3341869	.	-	0	ID=AsAag18342.t1.cds;Parent=AsAag18342.t1
Asue_scaffold12	AUGUSTUS	exon	3336406	3336549	.	-	.	ID=AsAag18342.t1.exon1;Parent=AsAag18342.t1
Asue_scaffold12	AUGUSTUS	exon	3336648	3336854	.	-	.	ID=AsAag18342.t1.exon2;Parent=AsAag18342.t1
Asue_scaffold12	AUGUSTUS	exon	3336965	3337081	.	-	.	ID=AsAag18342.t1.exon3;Parent=AsAag18342.t1
Asue_scaffold12	AUGUSTUS	exon	3337171	3337326	.	-	.	ID=AsAag18342.t1.exon4;Parent=AsAag18342.t1
Asue_scaffold12	AUGUSTUS	exon	3337430	3337579	.	-	.	ID=AsAag18342.t1.exon5;Parent=AsAag18342.t1
Asue_scaffold12	AUGUSTUS	exon	3337655	3337764	.	-	.	ID=AsAag18342.t1.exon6;Parent=AsAag18342.t1
Asue_scaffold12	AUGUSTUS	exon	3337871	3337988	.	-	.	ID=AsAag18342.t1.exon7;Parent=AsAag18342.t1
Asue_scaffold12	AUGUSTUS	exon	3338099	3338344	.	-	.	ID=AsAag18342.t1.exon8;Parent=AsAag18342.t1
Asue_scaffold12	AUGUSTUS	exon	3338464	3338685	.	-	.	ID=AsAag18342.t1.exon9;Parent=AsAag18342.t1
Asue_scaffold12	AUGUSTUS	exon	3338871	3339179	.	-	.	ID=AsAag18342.t1.exon10;Parent=AsAag18342.t1
Asue_scaffold12	AUGUSTUS	exon	3339272	3339321	.	-	.	ID=AsAag18342.t1.exon11;Parent=AsAag18342.t1
Asue_scaffold12	AUGUSTUS	exon	3339442	3339517	.	-	.	ID=AsAag18342.t1.exon12;Parent=AsAag18342.t1
Asue_scaffold12	AUGUSTUS	exon	3339594	3339672	.	-	.	ID=AsAag18342.t1.exon13;Parent=AsAag18342.t1
Asue_scaffold12	AUGUSTUS	exon	3339813	3339898	.	-	.	ID=AsAag18342.t1.exon14;Parent=AsAag18342.t1
Asue_scaffold12	AUGUSTUS	exon	3339997	3340170	.	-	.	ID=AsAag18342.t1.exon15;Parent=AsAag18342.t1
Asue_scaffold12	AUGUSTUS	exon	3340408	3340461	.	-	.	ID=AsAag18342.t1.exon16;Parent=AsAag18342.t1
Asue_scaffold12	AUGUSTUS	exon	3340758	3340867	.	-	.	ID=AsAag18342.t1.exon17;Parent=AsAag18342.t1
Asue_scaffold12	AUGUSTUS	exon	3340981	3341078	.	-	.	ID=AsAag18342.t1.exon18;Parent=AsAag18342.t1
Asue_scaffold12	AUGUSTUS	exon	3341838	3341869	.	-	.	ID=AsAag18342.t1.exon19;Parent=AsAag18342.t1
###
# start gene g18343
# protein sequence = [MKLELVLLAIRMVDADLVDKRSTTTAVVSVPEVVEIGEEKKGLDSIQIQPARTWHTGDFSAGSSRRPGMSLRMPEGWP
# PWLISACGDSIKDLTPRRATTYEKLEKIGQGTYSNVYKAKNLLTGKIVVLKKVRFDNLEAESDSWLERFLCCDGLIILMFGYFAGFV]
# Evidence for and against this transcript:
# % of transcript supported by hints (any source): 42.9
# CDS exons: 2/3
#      P:   2 
# CDS introns: 1/2
#      P:   1 
# 5'UTR exons and introns: 0/1
# 3'UTR exons and introns: 0/1
# hint groups fully obeyed: 0
# incompatible hint groups: 2
#      P:   2 (TRINITY_GG_2_c908_g2_i1,TRINITY_GG_62_c345_g1_i1)
# end gene g18343
Asue_scaffold12	AUGUSTUS	gene	3345843	3348616	.	+	.	ID=AsAag18343
Asue_scaffold12	AUGUSTUS	mRNA	3345843	3348616	.	+	.	ID=AsAag18343.t1;Parent=AsAag18343
Asue_scaffold12	AUGUSTUS	CDS	3345975	3346011	.	+	0	ID=AsAag18343.t1.cds;Parent=AsAag18343.t1
Asue_scaffold12	AUGUSTUS	CDS	3347227	3347504	.	+	2	ID=AsAag18343.t1.cds;Parent=AsAag18343.t1
Asue_scaffold12	AUGUSTUS	CDS	3347638	3347820	.	+	0	ID=AsAag18343.t1.cds;Parent=AsAag18343.t1
Asue_scaffold12	AUGUSTUS	exon	3345975	3346011	.	+	.	ID=AsAag18343.t1.exon1;Parent=AsAag18343.t1
Asue_scaffold12	AUGUSTUS	exon	3347227	3347504	.	+	.	ID=AsAag18343.t1.exon2;Parent=AsAag18343.t1
Asue_scaffold12	AUGUSTUS	exon	3347638	3347820	.	+	.	ID=AsAag18343.t1.exon3;Parent=AsAag18343.t1
###
# start gene g18344
# protein sequence = [MIRGGRNNITSAPAFSKDAKKLLLCTANTVSVYSVATGLKITSLQDHTAPVTTVFVDPSHDETYSYCWTSSLDGKIRI
# WEFSEPKLLKTFDTHLPIHSLVMIPSHVSHSVIAYVSVEDYSSVSSDLFGQIRRYDLTEEPLPSGDILKEMEEPKSIVLSPSGEFFGVCHNCNIHIWN
# VSLGASEHLMPKETTLHHTELITVFAFHPNKRILAAGDVKGRVLIWKDIGNGELTSVKSEDDPESCTAFNWHSAEVTVLNFSSDGALLYSGVKEGVFV
# VWELDTRKKQLLPKIGSPLLYFISSSDPTLSSVSQSFSAYNLDNQIHLLKMPSMEILRTISGIKPRRSERHGFICYVKTRDICLTRTVSIDRSSGIAA
# FCTANHRVQLYNLFSDHEISEVQICERNHHPDGDESRVLVTAVALSRNGSVMTTADARFAASNFSEGLVSLKFWVFVPDSKTFSLSTVINQPHREAAI
# TAIALNPARSMAVSISSAGDFKIWVCNSDKNLTPEDSNWICHGDGSYKRTPITAAVFSGDGSCLAIAAKTVITIWHPLRNELLYVVGKANATIMELSF
# TGGGFLIAASHGSTPHLSVWDLMTFCLSWSYRLHIEAIATEVGSPYFAVLTWLPESDRLVKSNEQMFCGKDGAILLFDGSGPKPVAIWTVMKARGGTL
# SFVEDGKKSQPLLAYVNRSHEYVLFDPYGDEKLETSAIDYEVFLAAISKKTKRSRKKALMSEKPWETKFCGSTLNFPPFPDVCAAFFSSRMQKKVCER
# AERQPERHSS]
# Evidence for and against this transcript:
# % of transcript supported by hints (any source): 87.1
# CDS exons: 14/15
#      P:  14 
# CDS introns: 13/14
#      P:  13 
# 5'UTR exons and introns: 0/1
# 3'UTR exons and introns: 0/1
# hint groups fully obeyed: 0
# incompatible hint groups: 3
#      P:   3 (AL7G19230.t1,TRINITY_GG_2_c1681_g1_i1,AL7G19240.t1)
# end gene g18344
Asue_scaffold12	AUGUSTUS	gene	3356957	3361102	.	+	.	ID=AsAag18344
Asue_scaffold12	AUGUSTUS	mRNA	3356957	3361102	.	+	.	ID=AsAag18344.t1;Parent=AsAag18344
Asue_scaffold12	AUGUSTUS	CDS	3357051	3357170	.	+	0	ID=AsAag18344.t1.cds;Parent=AsAag18344.t1
Asue_scaffold12	AUGUSTUS	CDS	3357257	3357433	.	+	0	ID=AsAag18344.t1.cds;Parent=AsAag18344.t1
Asue_scaffold12	AUGUSTUS	CDS	3357775	3357921	.	+	0	ID=AsAag18344.t1.cds;Parent=AsAag18344.t1
Asue_scaffold12	AUGUSTUS	CDS	3358001	3358355	.	+	0	ID=AsAag18344.t1.cds;Parent=AsAag18344.t1
Asue_scaffold12	AUGUSTUS	CDS	3358470	3358619	.	+	2	ID=AsAag18344.t1.cds;Parent=AsAag18344.t1
Asue_scaffold12	AUGUSTUS	CDS	3358706	3358770	.	+	2	ID=AsAag18344.t1.cds;Parent=AsAag18344.t1
Asue_scaffold12	AUGUSTUS	CDS	3358879	3359043	.	+	0	ID=AsAag18344.t1.cds;Parent=AsAag18344.t1
Asue_scaffold12	AUGUSTUS	CDS	3359124	3359171	.	+	0	ID=AsAag18344.t1.cds;Parent=AsAag18344.t1
Asue_scaffold12	AUGUSTUS	CDS	3359275	3359444	.	+	0	ID=AsAag18344.t1.cds;Parent=AsAag18344.t1
Asue_scaffold12	AUGUSTUS	CDS	3359532	3359610	.	+	1	ID=AsAag18344.t1.cds;Parent=AsAag18344.t1
Asue_scaffold12	AUGUSTUS	CDS	3359707	3359783	.	+	0	ID=AsAag18344.t1.cds;Parent=AsAag18344.t1
Asue_scaffold12	AUGUSTUS	CDS	3359863	3359992	.	+	1	ID=AsAag18344.t1.cds;Parent=AsAag18344.t1
Asue_scaffold12	AUGUSTUS	CDS	3360080	3360209	.	+	0	ID=AsAag18344.t1.cds;Parent=AsAag18344.t1
Asue_scaffold12	AUGUSTUS	CDS	3360300	3360466	.	+	2	ID=AsAag18344.t1.cds;Parent=AsAag18344.t1
Asue_scaffold12	AUGUSTUS	CDS	3360547	3360891	.	+	0	ID=AsAag18344.t1.cds;Parent=AsAag18344.t1
Asue_scaffold12	AUGUSTUS	exon	3357051	3357170	.	+	.	ID=AsAag18344.t1.exon1;Parent=AsAag18344.t1
Asue_scaffold12	AUGUSTUS	exon	3357257	3357433	.	+	.	ID=AsAag18344.t1.exon2;Parent=AsAag18344.t1
Asue_scaffold12	AUGUSTUS	exon	3357775	3357921	.	+	.	ID=AsAag18344.t1.exon3;Parent=AsAag18344.t1
Asue_scaffold12	AUGUSTUS	exon	3358001	3358355	.	+	.	ID=AsAag18344.t1.exon4;Parent=AsAag18344.t1
Asue_scaffold12	AUGUSTUS	exon	3358470	3358619	.	+	.	ID=AsAag18344.t1.exon5;Parent=AsAag18344.t1
Asue_scaffold12	AUGUSTUS	exon	3358706	3358770	.	+	.	ID=AsAag18344.t1.exon6;Parent=AsAag18344.t1
Asue_scaffold12	AUGUSTUS	exon	3358879	3359043	.	+	.	ID=AsAag18344.t1.exon7;Parent=AsAag18344.t1
Asue_scaffold12	AUGUSTUS	exon	3359124	3359171	.	+	.	ID=AsAag18344.t1.exon8;Parent=AsAag18344.t1
Asue_scaffold12	AUGUSTUS	exon	3359275	3359444	.	+	.	ID=AsAag18344.t1.exon9;Parent=AsAag18344.t1
Asue_scaffold12	AUGUSTUS	exon	3359532	3359610	.	+	.	ID=AsAag18344.t1.exon10;Parent=AsAag18344.t1
Asue_scaffold12	AUGUSTUS	exon	3359707	3359783	.	+	.	ID=AsAag18344.t1.exon11;Parent=AsAag18344.t1
Asue_scaffold12	AUGUSTUS	exon	3359863	3359992	.	+	.	ID=AsAag18344.t1.exon12;Parent=AsAag18344.t1
Asue_scaffold12	AUGUSTUS	exon	3360080	3360209	.	+	.	ID=AsAag18344.t1.exon13;Parent=AsAag18344.t1
Asue_scaffold12	AUGUSTUS	exon	3360300	3360466	.	+	.	ID=AsAag18344.t1.exon14;Parent=AsAag18344.t1
Asue_scaffold12	AUGUSTUS	exon	3360547	3360891	.	+	.	ID=AsAag18344.t1.exon15;Parent=AsAag18344.t1
###
# start gene g18345
# protein sequence = [MAVTDYFAGEIATELLKQLFLISARAGRYKNTADNLSTLIENIQPTIKEIQYSGVELPAHRQAQIRILFESLEKGKKL
# MDKFLTCNRWNIIRQLYLMKKMEKLEKTLSDFFRASILTHILADLHLLRANSDERSHEHVTSTKGCDYGLGSIQYQHLQPNLDMDMRVTILETEFRTF
# SNNVTNNMLAMKRAQDVLLRANGIDPETLLPMVSRPAASMNPPA]
# Evidence for and against this transcript:
# % of transcript supported by hints (any source): 60
# CDS exons: 2/2
#      P:   2 
# CDS introns: 1/1
#      P:   1 
# 5'UTR exons and introns: 0/1
# 3'UTR exons and introns: 0/1
# hint groups fully obeyed: 1
#      P:   1 
# incompatible hint groups: 3
#      P:   3 (AL7G19240.t1,TRINITY_GG_2_c1926_g1_i1)
# end gene g18345
Asue_scaffold12	AUGUSTUS	gene	3361209	3362172	.	-	.	ID=AsAag18345
Asue_scaffold12	AUGUSTUS	mRNA	3361209	3362172	.	-	.	ID=AsAag18345.t1;Parent=AsAag18345
Asue_scaffold12	AUGUSTUS	CDS	3361345	3361599	.	-	0	ID=AsAag18345.t1.cds;Parent=AsAag18345.t1
Asue_scaffold12	AUGUSTUS	CDS	3361707	3362114	.	-	0	ID=AsAag18345.t1.cds;Parent=AsAag18345.t1
Asue_scaffold12	AUGUSTUS	exon	3361345	3361599	.	-	.	ID=AsAag18345.t1.exon1;Parent=AsAag18345.t1
Asue_scaffold12	AUGUSTUS	exon	3361707	3362114	.	-	.	ID=AsAag18345.t1.exon2;Parent=AsAag18345.t1
###
# start gene g18346
# protein sequence = [MSGVVALGHASSWGAALVRISPYTFSAIGIAISIGVSVLGAAWGIYITGSSLIGAAIEAPRITSKNLISVIFCEAVAI
# YGVIVAIILQTKLESVPSSKMYDAESLRAGYAIFASGIIVGFANLVCGLCVGIIGSSCALSDAQNSTLFVKILVIEIFGSALGLFGVIVGIIMSAQAT
# WPTK]
# Evidence for and against this transcript:
# % of transcript supported by hints (any source): 77.8
# CDS exons: 4/4
#      P:   4 
# CDS introns: 3/3
#      E:   3 
#      P:   3 
# 5'UTR exons and introns: 0/1
# 3'UTR exons and introns: 0/1
# hint groups fully obeyed: 6
#      E:   3 
#      P:   3 
# incompatible hint groups: 6
#      P:   6 (TRINITY_GG_2_c1831_g1_i1,AL4G17080.t1)
# end gene g18346
Asue_scaffold12	AUGUSTUS	gene	3366487	3368452	.	+	.	ID=AsAag18346
Asue_scaffold12	AUGUSTUS	mRNA	3366487	3368452	.	+	.	ID=AsAag18346.t1;Parent=AsAag18346
Asue_scaffold12	AUGUSTUS	CDS	3366569	3366696	.	+	0	ID=AsAag18346.t1.cds;Parent=AsAag18346.t1
Asue_scaffold12	AUGUSTUS	CDS	3366803	3366880	.	+	1	ID=AsAag18346.t1.cds;Parent=AsAag18346.t1
Asue_scaffold12	AUGUSTUS	CDS	3367702	3367872	.	+	1	ID=AsAag18346.t1.cds;Parent=AsAag18346.t1
Asue_scaffold12	AUGUSTUS	CDS	3367963	3368128	.	+	1	ID=AsAag18346.t1.cds;Parent=AsAag18346.t1
Asue_scaffold12	AUGUSTUS	exon	3366569	3366696	.	+	.	ID=AsAag18346.t1.exon1;Parent=AsAag18346.t1
Asue_scaffold12	AUGUSTUS	exon	3366803	3366880	.	+	.	ID=AsAag18346.t1.exon2;Parent=AsAag18346.t1
Asue_scaffold12	AUGUSTUS	exon	3367702	3367872	.	+	.	ID=AsAag18346.t1.exon3;Parent=AsAag18346.t1
Asue_scaffold12	AUGUSTUS	exon	3367963	3368128	.	+	.	ID=AsAag18346.t1.exon4;Parent=AsAag18346.t1
###
# start gene g18347
# protein sequence = [MQACCGGTSMASLQQPGRVQGSVFPPLMPPVTKFSQQLKFNFSKPFRSSFLERNLVFERRASSVSLSDVEMSSKEIPF
# ADYGLGEVDPEVRTIITKEKDRQFRSLELIASENFTSRAVMEAVGSCLTNKYSEGLPGKRYYGGNEYIDQLETLCQNRALAAFRLDSTKWGVNVQPLS
# GSPANFAVYTAILSPHDRIMGLDLPHGGHLSHGFMTAKRRVSGTSIYFESMPYRLDESTGIVDYDMLEKTATLFRPKLIIAGASAYSRDFDYPRMRKI
# ADSVGAFLMMDMAHISGLVAASVVADPFEYCDIVTTTTHKSLRGPRGGMIFFRKDPINGVDLESAVNNAVFPGLQGGPHNHTIGGLAVCLKHAQSPEF
# KAYQKRVVSNCRALANRLVELGFKLVSGGSDNHLVLVDLRPMGMDGARVEKILDMASITLNKNSVPGDKSALVPGGIRIGSPAMTTRGLSEKDFVAVA
# DFIKEGVEITIEAKKAAPGSKLQDFNKFVTSTEFPLIERVKSLKERVESFTSRFPIPGV]
# Evidence for and against this transcript:
# % of transcript supported by hints (any source): 88
# CDS exons: 11/11
#      P:  11 
# CDS introns: 10/10
#      E:  10 
#      P:  10 
# 5'UTR exons and introns: 1/3
#      E:   1 
# 3'UTR exons and introns: 0/1
# hint groups fully obeyed: 24
#      E:  11 
#      P:  13 
# incompatible hint groups: 10
#      P:  10 (TRINITY_GG_2_c2301_g1_i1,AL7G19290.t1)
# end gene g18347
Asue_scaffold12	AUGUSTUS	gene	3368787	3372113	.	+	.	ID=AsAag18347
Asue_scaffold12	AUGUSTUS	mRNA	3368787	3372113	.	+	.	ID=AsAag18347.t1;Parent=AsAag18347
Asue_scaffold12	AUGUSTUS	CDS	3369320	3369536	.	+	0	ID=AsAag18347.t1.cds;Parent=AsAag18347.t1
Asue_scaffold12	AUGUSTUS	CDS	3369648	3369843	.	+	2	ID=AsAag18347.t1.cds;Parent=AsAag18347.t1
Asue_scaffold12	AUGUSTUS	CDS	3369932	3370106	.	+	1	ID=AsAag18347.t1.cds;Parent=AsAag18347.t1
Asue_scaffold12	AUGUSTUS	CDS	3370189	3370306	.	+	0	ID=AsAag18347.t1.cds;Parent=AsAag18347.t1
Asue_scaffold12	AUGUSTUS	CDS	3370388	3370500	.	+	2	ID=AsAag18347.t1.cds;Parent=AsAag18347.t1
Asue_scaffold12	AUGUSTUS	CDS	3370587	3370709	.	+	0	ID=AsAag18347.t1.cds;Parent=AsAag18347.t1
Asue_scaffold12	AUGUSTUS	CDS	3370815	3370919	.	+	0	ID=AsAag18347.t1.cds;Parent=AsAag18347.t1
Asue_scaffold12	AUGUSTUS	CDS	3371006	3371092	.	+	0	ID=AsAag18347.t1.cds;Parent=AsAag18347.t1
Asue_scaffold12	AUGUSTUS	CDS	3371186	3371293	.	+	0	ID=AsAag18347.t1.cds;Parent=AsAag18347.t1
Asue_scaffold12	AUGUSTUS	CDS	3371403	3371475	.	+	0	ID=AsAag18347.t1.cds;Parent=AsAag18347.t1
Asue_scaffold12	AUGUSTUS	CDS	3371709	3371983	.	+	2	ID=AsAag18347.t1.cds;Parent=AsAag18347.t1
Asue_scaffold12	AUGUSTUS	exon	3369320	3369536	.	+	.	ID=AsAag18347.t1.exon1;Parent=AsAag18347.t1
Asue_scaffold12	AUGUSTUS	exon	3369648	3369843	.	+	.	ID=AsAag18347.t1.exon2;Parent=AsAag18347.t1
Asue_scaffold12	AUGUSTUS	exon	3369932	3370106	.	+	.	ID=AsAag18347.t1.exon3;Parent=AsAag18347.t1
Asue_scaffold12	AUGUSTUS	exon	3370189	3370306	.	+	.	ID=AsAag18347.t1.exon4;Parent=AsAag18347.t1
Asue_scaffold12	AUGUSTUS	exon	3370388	3370500	.	+	.	ID=AsAag18347.t1.exon5;Parent=AsAag18347.t1
Asue_scaffold12	AUGUSTUS	exon	3370587	3370709	.	+	.	ID=AsAag18347.t1.exon6;Parent=AsAag18347.t1
Asue_scaffold12	AUGUSTUS	exon	3370815	3370919	.	+	.	ID=AsAag18347.t1.exon7;Parent=AsAag18347.t1
Asue_scaffold12	AUGUSTUS	exon	3371006	3371092	.	+	.	ID=AsAag18347.t1.exon8;Parent=AsAag18347.t1
Asue_scaffold12	AUGUSTUS	exon	3371186	3371293	.	+	.	ID=AsAag18347.t1.exon9;Parent=AsAag18347.t1
Asue_scaffold12	AUGUSTUS	exon	3371403	3371475	.	+	.	ID=AsAag18347.t1.exon10;Parent=AsAag18347.t1
Asue_scaffold12	AUGUSTUS	exon	3371709	3371983	.	+	.	ID=AsAag18347.t1.exon11;Parent=AsAag18347.t1
###
# start gene g18348
# protein sequence = [MEGVKFPFGGIINDFNGRRKCYKQDWLAAFNSGVRILAPTLYIFIASALPVIAFGEQLSRETDRSLGIAESLASTAIC
# GIIHSIFGGQPLLIVGVAEPTIIMYTYLHSFSKGRPELGQKLYLAWAGWVCVWTAILLMLLAMLNACNIISRFTRIAGELFGMLITVLFIQEAVKGLI
# GEFLVPKSDDPSLEVYQFQWRYTNGLLAVIFSFGLLYTALKSRRARSWKYGFRWIRGFIGDYGTLLMLVLWSAFSYTVPRNLPEGVPRRLELPLPWSS
# ESLYHWTVVKDMAKVPPLYILAAFIPAIMIAGLYFFDHCVSAQMAQQKEFNLKNPSAYHYDIFILGIMTLICGLLGLPPSNGVIPQSPMHTKSLAVLK
# KQLMRKKMVQKAKECMREKASNSEIYGRMQDVFIEMETSPKATSVVKELENLKEAVMKADDGGGETKGKKFDPEVHIEDHLPVRVNEQRVSNLLQSIL
# VGLLILVVPVLRMIPTSVLWGYFTYMAVDSLPGNQFWERLQLLFITPGRRFKVLEGLHASFVEIVPYKSIVMFTLFQLLYFLICYGVTWIPVGGILFP
# LPFFILIALRQYILPRLFDPSHLQVLDSSEYEEMVGAPQRNSSFGFNGELREAHNIPLSVVENSEDEFYDAEILDEITTSRGELKHRTLSVKEDRSQM
# VYPENSGHS]
# Evidence for and against this transcript:
# % of transcript supported by hints (any source): 88.9
# CDS exons: 12/12
#      P:  12 
# CDS introns: 11/11
#      E:  11 
#      P:  11 
# 5'UTR exons and introns: 1/3
#      E:   1 
# 3'UTR exons and introns: 0/1
# hint groups fully obeyed: 25
#      E:  12 
#      P:  13 
# incompatible hint groups: 12
#      P:  12 (TRINITY_GG_2_c274_g1_i1,AL7G19300.t1)
# end gene g18348
Asue_scaffold12	AUGUSTUS	gene	3372357	3376285	.	+	.	ID=AsAag18348
Asue_scaffold12	AUGUSTUS	mRNA	3372357	3376285	.	+	.	ID=AsAag18348.t1;Parent=AsAag18348
Asue_scaffold12	AUGUSTUS	CDS	3372902	3373005	.	+	0	ID=AsAag18348.t1.cds;Parent=AsAag18348.t1
Asue_scaffold12	AUGUSTUS	CDS	3373088	3373170	.	+	1	ID=AsAag18348.t1.cds;Parent=AsAag18348.t1
Asue_scaffold12	AUGUSTUS	CDS	3373263	3373455	.	+	2	ID=AsAag18348.t1.cds;Parent=AsAag18348.t1
Asue_scaffold12	AUGUSTUS	CDS	3373548	3373686	.	+	1	ID=AsAag18348.t1.cds;Parent=AsAag18348.t1
Asue_scaffold12	AUGUSTUS	CDS	3373775	3373940	.	+	0	ID=AsAag18348.t1.cds;Parent=AsAag18348.t1
Asue_scaffold12	AUGUSTUS	CDS	3374020	3374186	.	+	2	ID=AsAag18348.t1.cds;Parent=AsAag18348.t1
Asue_scaffold12	AUGUSTUS	CDS	3374274	3374447	.	+	0	ID=AsAag18348.t1.cds;Parent=AsAag18348.t1
Asue_scaffold12	AUGUSTUS	CDS	3374560	3374655	.	+	0	ID=AsAag18348.t1.cds;Parent=AsAag18348.t1
Asue_scaffold12	AUGUSTUS	CDS	3374749	3374865	.	+	0	ID=AsAag18348.t1.cds;Parent=AsAag18348.t1
Asue_scaffold12	AUGUSTUS	CDS	3374966	3375291	.	+	0	ID=AsAag18348.t1.cds;Parent=AsAag18348.t1
Asue_scaffold12	AUGUSTUS	CDS	3375378	3375810	.	+	1	ID=AsAag18348.t1.cds;Parent=AsAag18348.t1
Asue_scaffold12	AUGUSTUS	CDS	3375896	3375925	.	+	0	ID=AsAag18348.t1.cds;Parent=AsAag18348.t1
Asue_scaffold12	AUGUSTUS	exon	3372902	3373005	.	+	.	ID=AsAag18348.t1.exon1;Parent=AsAag18348.t1
Asue_scaffold12	AUGUSTUS	exon	3373088	3373170	.	+	.	ID=AsAag18348.t1.exon2;Parent=AsAag18348.t1
Asue_scaffold12	AUGUSTUS	exon	3373263	3373455	.	+	.	ID=AsAag18348.t1.exon3;Parent=AsAag18348.t1
Asue_scaffold12	AUGUSTUS	exon	3373548	3373686	.	+	.	ID=AsAag18348.t1.exon4;Parent=AsAag18348.t1
Asue_scaffold12	AUGUSTUS	exon	3373775	3373940	.	+	.	ID=AsAag18348.t1.exon5;Parent=AsAag18348.t1
Asue_scaffold12	AUGUSTUS	exon	3374020	3374186	.	+	.	ID=AsAag18348.t1.exon6;Parent=AsAag18348.t1
Asue_scaffold12	AUGUSTUS	exon	3374274	3374447	.	+	.	ID=AsAag18348.t1.exon7;Parent=AsAag18348.t1
Asue_scaffold12	AUGUSTUS	exon	3374560	3374655	.	+	.	ID=AsAag18348.t1.exon8;Parent=AsAag18348.t1
Asue_scaffold12	AUGUSTUS	exon	3374749	3374865	.	+	.	ID=AsAag18348.t1.exon9;Parent=AsAag18348.t1
Asue_scaffold12	AUGUSTUS	exon	3374966	3375291	.	+	.	ID=AsAag18348.t1.exon10;Parent=AsAag18348.t1
Asue_scaffold12	AUGUSTUS	exon	3375378	3375810	.	+	.	ID=AsAag18348.t1.exon11;Parent=AsAag18348.t1
Asue_scaffold12	AUGUSTUS	exon	3375896	3375925	.	+	.	ID=AsAag18348.t1.exon12;Parent=AsAag18348.t1
###
# start gene g18349
# protein sequence = [MGVEKKKKMVWFWPEKHDGGVIKEAEDVAAEHISREGTMSHYSFSKGLLPPLGVGATARSSRHIKLRCFIVSPFDPRY
# RAWDWFLVILVLYTAWASPFEFGFLQTPRAPLSILDNVVNGFFAVDIVLTFFVAFLDKATYLLVDDPKRIAWRYTSTWLIFDVVSTVPYELFASLLHN
# TIQGYGIFSMLRLWRLRRVSKCFARLEKDRKYNYFWIRCTKLLLVALFVVHCGACFCYSIAAHYPDPSMTFMALAEANWKQKSLLIRYVTAMYWSITT
# FSTTGYGDIHGNNAEERAFILFYMIFNLGLLAYIIGNMTNLVVHVTSRTINFRDTIQAASAFAQRNNLPVGLQEQMVAHLSLRYRTDSEGLQQKEIID
# SLPKAIRSSISHYLFYEVVDKTYLFHGISNDLLFQLVSEMKAEYFPPKEDVILRNEAPSDFYIMVTGAVDIIARVNGVDQVVGEAQTGHVFGEVGVLC
# YRPQLFTVRTKRLSQLLRLNRTAFLNLVQANVGDGAIIMNNLLQHLKDSEDPVMKGILAETEAMLAQGKMDLPLSLCFAAARGDDLLLHQLLKRGSNP
# NETDKNGRTALHIAASKGSQYCVVLLLEHGADPNIRDSEGNLPLWEAIIGRHEEIAKLLSENGATLSFDTVGYFSCLAVEQNNLDALKDILKYGGDIS
# LSDVNGTTALHRAVSEGNMEIVQFLLEQGADMDKPDVYGWTARALAEHQGHEDIKVLFHNQRPVERKSIFVSGTPEIKPLMKHSSEPVMTHHHSREAM
# PPLARAVSQRRKLSNFKNSLFGIMSAANTGDEGGASTRTAISEGVGVVYPARVTISGEASSSGKVVKLPDSLEELIEIGEKKLGFVATKILSREGAEI
# DDIRIIRDGDFLLLLKVS]
# Evidence for and against this transcript:
# % of transcript supported by hints (any source): 92
# CDS exons: 12/12
#      P:  12 
# CDS introns: 11/11
#      P:  11 
# 5'UTR exons and introns: 0/1
# 3'UTR exons and introns: 0/1
# hint groups fully obeyed: 11
#      P:  11 
# incompatible hint groups: 11
#      P:  11 (TRINITY_GG_2_c3125_g1_i1,AL7G19310.t1,TRINITY_GG_2_c2777_g1_i1,TRINITY_GG_2_c1737_g1_i1,...)
# end gene g18349
Asue_scaffold12	AUGUSTUS	gene	3376340	3380872	.	-	.	ID=AsAag18349
Asue_scaffold12	AUGUSTUS	mRNA	3376340	3380872	.	-	.	ID=AsAag18349.t1;Parent=AsAag18349
Asue_scaffold12	AUGUSTUS	CDS	3376545	3376807	.	-	2	ID=AsAag18349.t1.cds;Parent=AsAag18349.t1
Asue_scaffold12	AUGUSTUS	CDS	3376991	3377557	.	-	2	ID=AsAag18349.t1.cds;Parent=AsAag18349.t1
Asue_scaffold12	AUGUSTUS	CDS	3377645	3377720	.	-	0	ID=AsAag18349.t1.cds;Parent=AsAag18349.t1
Asue_scaffold12	AUGUSTUS	CDS	3377839	3378033	.	-	0	ID=AsAag18349.t1.cds;Parent=AsAag18349.t1
Asue_scaffold12	AUGUSTUS	CDS	3378129	3378314	.	-	0	ID=AsAag18349.t1.cds;Parent=AsAag18349.t1
Asue_scaffold12	AUGUSTUS	CDS	3378382	3378414	.	-	0	ID=AsAag18349.t1.cds;Parent=AsAag18349.t1
Asue_scaffold12	AUGUSTUS	CDS	3378499	3378597	.	-	0	ID=AsAag18349.t1.cds;Parent=AsAag18349.t1
Asue_scaffold12	AUGUSTUS	CDS	3378675	3378920	.	-	0	ID=AsAag18349.t1.cds;Parent=AsAag18349.t1
Asue_scaffold12	AUGUSTUS	CDS	3379007	3379324	.	-	0	ID=AsAag18349.t1.cds;Parent=AsAag18349.t1
Asue_scaffold12	AUGUSTUS	CDS	3379407	3379464	.	-	1	ID=AsAag18349.t1.cds;Parent=AsAag18349.t1
Asue_scaffold12	AUGUSTUS	CDS	3379623	3379988	.	-	1	ID=AsAag18349.t1.cds;Parent=AsAag18349.t1
Asue_scaffold12	AUGUSTUS	CDS	3380481	3380716	.	-	0	ID=AsAag18349.t1.cds;Parent=AsAag18349.t1
Asue_scaffold12	AUGUSTUS	exon	3376545	3376807	.	-	.	ID=AsAag18349.t1.exon1;Parent=AsAag18349.t1
Asue_scaffold12	AUGUSTUS	exon	3376991	3377557	.	-	.	ID=AsAag18349.t1.exon2;Parent=AsAag18349.t1
Asue_scaffold12	AUGUSTUS	exon	3377645	3377720	.	-	.	ID=AsAag18349.t1.exon3;Parent=AsAag18349.t1
Asue_scaffold12	AUGUSTUS	exon	3377839	3378033	.	-	.	ID=AsAag18349.t1.exon4;Parent=AsAag18349.t1
Asue_scaffold12	AUGUSTUS	exon	3378129	3378314	.	-	.	ID=AsAag18349.t1.exon5;Parent=AsAag18349.t1
Asue_scaffold12	AUGUSTUS	exon	3378382	3378414	.	-	.	ID=AsAag18349.t1.exon6;Parent=AsAag18349.t1
Asue_scaffold12	AUGUSTUS	exon	3378499	3378597	.	-	.	ID=AsAag18349.t1.exon7;Parent=AsAag18349.t1
Asue_scaffold12	AUGUSTUS	exon	3378675	3378920	.	-	.	ID=AsAag18349.t1.exon8;Parent=AsAag18349.t1
Asue_scaffold12	AUGUSTUS	exon	3379007	3379324	.	-	.	ID=AsAag18349.t1.exon9;Parent=AsAag18349.t1
Asue_scaffold12	AUGUSTUS	exon	3379407	3379464	.	-	.	ID=AsAag18349.t1.exon10;Parent=AsAag18349.t1
Asue_scaffold12	AUGUSTUS	exon	3379623	3379988	.	-	.	ID=AsAag18349.t1.exon11;Parent=AsAag18349.t1
Asue_scaffold12	AUGUSTUS	exon	3380481	3380716	.	-	.	ID=AsAag18349.t1.exon12;Parent=AsAag18349.t1
###
# start gene g18350
# protein sequence = [MVMIKMFDVYLMIVMLMSLGFTIGLSNGHKFDVGGRDGWVLTPSEDYSHWSHRNRFQVNDTLYFKYVKGKDSVLDVSE
# EEYKTCNTTHPLASLSGGDSLFLLSRSGPFFFVSGNSGNCLKGQKLAVTVMSTGHHSHTPRHPSPSPTPSASPVHQALSSPAPTPVHQAFSSPAPTPG
# VDPSDSEVLAPTPGPAAAVRNLAGSVGPGVVSLGLVLVIMISSMV]
# Evidence for and against this transcript:
# % of transcript supported by hints (any source): 0
# CDS exons: 0/2
# CDS introns: 0/1
# 5'UTR exons and introns: 0/1
# 3'UTR exons and introns: 0/1
# hint groups fully obeyed: 0
# incompatible hint groups: 0
# end gene g18350
Asue_scaffold12	AUGUSTUS	gene	3382017	3383140	.	+	.	ID=AsAag18350
Asue_scaffold12	AUGUSTUS	mRNA	3382017	3383140	.	+	.	ID=AsAag18350.t1;Parent=AsAag18350
Asue_scaffold12	AUGUSTUS	CDS	3382113	3382299	.	+	0	ID=AsAag18350.t1.cds;Parent=AsAag18350.t1
Asue_scaffold12	AUGUSTUS	CDS	3382394	3382872	.	+	2	ID=AsAag18350.t1.cds;Parent=AsAag18350.t1
Asue_scaffold12	AUGUSTUS	exon	3382113	3382299	.	+	.	ID=AsAag18350.t1.exon1;Parent=AsAag18350.t1
Asue_scaffold12	AUGUSTUS	exon	3382394	3382872	.	+	.	ID=AsAag18350.t1.exon2;Parent=AsAag18350.t1
###
# start gene g18351
# protein sequence = [MDRQNSNDIMKFLDGMASSDDVLFGFLDEGNHSPEDYNFAAGDESEVDNETTDCNSEENRKFWQEQEQLLQATLYRTS
# SIETKIRQATKEALKVVRSKGLVCVCRRPVTDGCRSCLRGEVSRRLREAGYDCAISKSKWRSSHEIPAGEHEYLEVVDKSVSKKGEIRVVVELCFRAE
# FEMARGSDEYKRLIEILPEVYVGKTERLKSLIKILCTAAKKCMKDKKMHMGPWRKHKYMQAKWLGTSERKSVSPVSETEEDMFPVAKQRVSMLNNGLF
# GAGMGRPTAVAVV]
# Evidence for and against this transcript:
# % of transcript supported by hints (any source): 71.4
# CDS exons: 3/3
#      P:   3 
# CDS introns: 2/2
#      E:   2 
#      P:   2 
# 5'UTR exons and introns: 0/1
# 3'UTR exons and introns: 0/1
# hint groups fully obeyed: 4
#      E:   2 
#      P:   2 
# incompatible hint groups: 3
#      P:   3 (TRINITY_GG_2_c1879_g1_i1,AL7G19330.t1)
# end gene g18351
Asue_scaffold12	AUGUSTUS	gene	3383842	3385262	.	-	.	ID=AsAag18351
Asue_scaffold12	AUGUSTUS	mRNA	3383842	3385262	.	-	.	ID=AsAag18351.t1;Parent=AsAag18351
Asue_scaffold12	AUGUSTUS	CDS	3383906	3384330	.	-	2	ID=AsAag18351.t1.cds;Parent=AsAag18351.t1
Asue_scaffold12	AUGUSTUS	CDS	3384626	3384851	.	-	0	ID=AsAag18351.t1.cds;Parent=AsAag18351.t1
Asue_scaffold12	AUGUSTUS	CDS	3384966	3385178	.	-	0	ID=AsAag18351.t1.cds;Parent=AsAag18351.t1
Asue_scaffold12	AUGUSTUS	exon	3383906	3384330	.	-	.	ID=AsAag18351.t1.exon1;Parent=AsAag18351.t1
Asue_scaffold12	AUGUSTUS	exon	3384626	3384851	.	-	.	ID=AsAag18351.t1.exon2;Parent=AsAag18351.t1
Asue_scaffold12	AUGUSTUS	exon	3384966	3385178	.	-	.	ID=AsAag18351.t1.exon3;Parent=AsAag18351.t1
###
# start gene g18352
# protein sequence = [MASLLKSFIDPKKNFLARMHMKAISTRLRRYGLRYDDLYDQYYSMDIKEAMNRLPREVVDARNQRLKRAMDLSMKHEY
# LPKDLQAVQTPFRGYLQDMLALVERESKEREALGALPLYQRTLP]
# Evidence for and against this transcript:
# % of transcript supported by hints (any source): 63.6
# CDS exons: 4/4
#      P:   4 
# CDS introns: 3/3
#      E:   3 
#      P:   3 
# 5'UTR exons and introns: 0/3
# 3'UTR exons and introns: 0/1
# hint groups fully obeyed: 3
#      E:   3 
# incompatible hint groups: 1
#      P:   1 (AL7G19340.t1)
# end gene g18352
Asue_scaffold12	AUGUSTUS	gene	3389677	3392025	.	+	.	ID=AsAag18352
Asue_scaffold12	AUGUSTUS	mRNA	3389677	3392025	.	+	.	ID=AsAag18352.t1;Parent=AsAag18352
Asue_scaffold12	AUGUSTUS	CDS	3390157	3390250	.	+	0	ID=AsAag18352.t1.cds;Parent=AsAag18352.t1
Asue_scaffold12	AUGUSTUS	CDS	3390369	3390526	.	+	2	ID=AsAag18352.t1.cds;Parent=AsAag18352.t1
Asue_scaffold12	AUGUSTUS	CDS	3390992	3391039	.	+	0	ID=AsAag18352.t1.cds;Parent=AsAag18352.t1
Asue_scaffold12	AUGUSTUS	CDS	3391428	3391496	.	+	0	ID=AsAag18352.t1.cds;Parent=AsAag18352.t1
Asue_scaffold12	AUGUSTUS	exon	3390157	3390250	.	+	.	ID=AsAag18352.t1.exon1;Parent=AsAag18352.t1
Asue_scaffold12	AUGUSTUS	exon	3390369	3390526	.	+	.	ID=AsAag18352.t1.exon2;Parent=AsAag18352.t1
Asue_scaffold12	AUGUSTUS	exon	3390992	3391039	.	+	.	ID=AsAag18352.t1.exon3;Parent=AsAag18352.t1
Asue_scaffold12	AUGUSTUS	exon	3391428	3391496	.	+	.	ID=AsAag18352.t1.exon4;Parent=AsAag18352.t1
###
# start gene g18353
# protein sequence = [MKEMRVIVLLLLHSFFYVSLCFNDGLLPNGDFELGPRHSDMKGTQVINITAIPNWELSGFVEYIPSGHKQGDMILVVP
# KGAFAVRLGNEASIKQKISVKKGSYYSITFSAARTCAQDEQLNVSVAPHHAVMPIQTVYSSSGWDLYSWAFKAQSDYADIVIHNPGVEEDPACGPLID
# GVAMRALFPPRPTNKNILKNGGFEEGPWVLPNISSGVLIPPNSIDDHSPLPGWMVESLKAVKYIDSDHFSVPQGRRAVELVAGKESAVAQVVRTIPGK
# TYVLSFAVGDASNACAGSMIVEAFAGKDTIKVPYESKGKGGFKRASLRFVAVSGRTRVMFYSTFYAMRNDDFSSLCGPVIDDVKLLSARRP]
# Evidence for and against this transcript:
# % of transcript supported by hints (any source): 71.4
# CDS exons: 3/3
#      P:   3 
# CDS introns: 2/2
#      E:   2 
#      P:   2 
# 5'UTR exons and introns: 0/1
# 3'UTR exons and introns: 0/1
# hint groups fully obeyed: 2
#      E:   2 
# incompatible hint groups: 1
#      P:   1 (AL7G19370.t1)
# end gene g18353
Asue_scaffold12	AUGUSTUS	gene	3398377	3400542	.	+	.	ID=AsAag18353
Asue_scaffold12	AUGUSTUS	mRNA	3398377	3400542	.	+	.	ID=AsAag18353.t1;Parent=AsAag18353
Asue_scaffold12	AUGUSTUS	CDS	3398635	3398707	.	+	0	ID=AsAag18353.t1.cds;Parent=AsAag18353.t1
Asue_scaffold12	AUGUSTUS	CDS	3399358	3399855	.	+	2	ID=AsAag18353.t1.cds;Parent=AsAag18353.t1
Asue_scaffold12	AUGUSTUS	CDS	3399968	3400494	.	+	2	ID=AsAag18353.t1.cds;Parent=AsAag18353.t1
Asue_scaffold12	AUGUSTUS	exon	3398635	3398707	.	+	.	ID=AsAag18353.t1.exon1;Parent=AsAag18353.t1
Asue_scaffold12	AUGUSTUS	exon	3399358	3399855	.	+	.	ID=AsAag18353.t1.exon2;Parent=AsAag18353.t1
Asue_scaffold12	AUGUSTUS	exon	3399968	3400494	.	+	.	ID=AsAag18353.t1.exon3;Parent=AsAag18353.t1
###
# start gene g18354
# protein sequence = [MMTRGSLIGSTRKLRYSCFVSYDSLICLYPLLRNLSTAAQRLGFENPNNGNPMDNSSHHIGYVNGFNSREQLLGGFQQ
# NSYDQSLNPVSGQNPNRFYQNGYNQNQNYGESSEIRNQRHQNWQTSDACSSYGTGNGVLQENAGQQDHSGHSSLDALDAICREGKVKEAVDIIKSWRN
# EGYFVDLLRLLWIAQLCGDAQALQEAKVVHEFITSSVGTLDISAYNSIIEMYSGCGSVEDALTVFNSMPERNLETWCCVIRCFAKNGQGEDAIDMFSR
# FKEEGNRPDGGIFKEIFFACGVLGDMNEGLLHFESMIKDYGIIPSVEHYVSLVKMLAEPGYLDEALRFVESMEPNVDLWETLMNLSRVHGDFILGDRC
# QDMVEQLDASRLNKESRAGLVPVKSSDLVKEKLQRMAKGPKYGSRHMAAGDISRPENREFYMALKSLKEHMIEIGYVPESKLALHDVDKESKDENLFN
# HNERFAFITTFLDTPARSTIRVVKNIRVCVDCHNALKLMSKIVGRELISRDAKRYHHMKDGVCSCREYW]
# Evidence for and against this transcript:
# % of transcript supported by hints (any source): 20
# CDS exons: 1/1
#      P:   1 
# CDS introns: 0/0
# 5'UTR exons and introns: 0/3
# 3'UTR exons and introns: 0/1
# hint groups fully obeyed: 0
# incompatible hint groups: 1
#      P:   1 (TRINITY_GG_2_c1582_g1_i1)
# end gene g18354
Asue_scaffold12	AUGUSTUS	gene	3400659	3402902	.	-	.	ID=AsAag18354
Asue_scaffold12	AUGUSTUS	mRNA	3400659	3402902	.	-	.	ID=AsAag18354.t1;Parent=AsAag18354
Asue_scaffold12	AUGUSTUS	CDS	3400783	3402402	.	-	0	ID=AsAag18354.t1.cds;Parent=AsAag18354.t1
Asue_scaffold12	AUGUSTUS	exon	3400783	3402402	.	-	.	ID=AsAag18354.t1.exon1;Parent=AsAag18354.t1
###
# start gene g18355
# protein sequence = [MRFRKGSRVEVFSNKEAPYGAWRCAEIVSGNGHTYNVRFYSFQLEHEEAVMERVPRKIIRPCPPLVDVERWETGELVE
# VLDNFSWKAATVREELSGNYYVVRLLGTPAERTFHKVNLRARKSWQDEKWVAIGKISGSVKSSTLTGSDVHQKLQPQRNNIPLHEPSDVSARMLKRLS
# PYNWSECAESCTGNNPKKIRSLEKEGQQKKVDAIACRPENRGGKSHVQASFNNHKTGYCQMVRVRSKGFSESVRAGSLVADDCSDSDACSVGSCSATS
# YDESNMPPCMLDGSSQQADSCSSDAESSCGLGEEPRRKHSSAGDGARRSCRSELYSYRSTLGELFSSGPLSWEQEASLTDLRLSLNISDDEHLMEVRN
# LISTGTRSQFC]
# Evidence for and against this transcript:
# % of transcript supported by hints (any source): 44.4
# CDS exons: 2/2
#      P:   2 
# CDS introns: 1/1
#      E:   1 
#      P:   1 
# 5'UTR exons and introns: 1/3
#      E:   1 
# 3'UTR exons and introns: 0/3
# hint groups fully obeyed: 3
#      E:   2 
#      P:   1 
# incompatible hint groups: 3
#      P:   3 (AL7G19390.t1,TRINITY_GG_2_c293_g1_i1,AL7G19400.t2)
# end gene g18355
Asue_scaffold12	AUGUSTUS	gene	3403679	3406762	.	-	.	ID=AsAag18355
Asue_scaffold12	AUGUSTUS	mRNA	3403679	3406762	.	-	.	ID=AsAag18355.t1;Parent=AsAag18355
Asue_scaffold12	AUGUSTUS	CDS	3404800	3405552	.	-	0	ID=AsAag18355.t1.cds;Parent=AsAag18355.t1
Asue_scaffold12	AUGUSTUS	CDS	3405765	3406163	.	-	0	ID=AsAag18355.t1.cds;Parent=AsAag18355.t1
Asue_scaffold12	AUGUSTUS	exon	3404800	3405552	.	-	.	ID=AsAag18355.t1.exon1;Parent=AsAag18355.t1
Asue_scaffold12	AUGUSTUS	exon	3405765	3406163	.	-	.	ID=AsAag18355.t1.exon2;Parent=AsAag18355.t1
###
# start gene g18356
# protein sequence = [MTLLNYLHCNRSKSFLYQRFYSPYRIAHKLFDGSSQRNATTSINHSISESLRRNSPAQALAIFKENLQLGYFGRNMDE
# VTLCLALKACRGDLKRGCQIHGFSTTCGFTSFVCVSNAVMGMYRKAGRFDNALCIFENLVDPDVVSWNTILSGFDDNQIALNFVVRMKSAGVVFDAFT
# YSTALSFCVGSEGFRLGLQLQSTVVKSGLESDLVVGNSFITMYSRSGSFRGARRVFDEMPFKDMISWNSLLSGLSQEGTFGFEAVLIFRDMMREGVEL
# DHVSFTSAITTCCHETDLKLARQIHGLCIKRGYESLLEVGNILMSRYSKCGVLEAVKSVFYQMSERNVVSWTTMISSNRDDAVSIFFNMRLDGVYPNE
# VTFVGLLNAVKCNEQIKEGLKIHGLCMKTGFVSEPSVGNSFITMYAKFEALEDAKKAFDDITFREIISWNAMISGFAQNGFSHEALKMFLSATAETMP
# NEYTFGSVLNAIAFAEDISVKHGQRCHAHLLKLGLNSCPVVSSALLDMYAKRGNINESEKVFNEMSQRNQFVWTSIISAYSSHGDFNSVMNLFHEMIK
# ENVAPDLVTFLSVLTACNRKGMVDKGHEIFSMMIEDYNLEPSHEHYSCMVDMLGRAGRLKEAEELMSEVPGGPGESMLQSMLGSCRLHGNVKMGAKVA
# ELAMEMKPELSGSYVQMYNIYAEKEQWDKAAEIRKAMRKKNVSKEAGFSWIDVGDTEGSLTMQGFSSGDKSHPKSDEIYRMVEIVGMEMNLEGKVAV]
# Evidence for and against this transcript:
# % of transcript supported by hints (any source): 33.3
# CDS exons: 1/1
#      P:   1 
# CDS introns: 0/0
# 5'UTR exons and introns: 0/1
# 3'UTR exons and introns: 0/1
# hint groups fully obeyed: 0
# incompatible hint groups: 1
#      P:   1 (AL7G19410.t1)
# end gene g18356
Asue_scaffold12	AUGUSTUS	gene	3407915	3410572	.	-	.	ID=AsAag18356
Asue_scaffold12	AUGUSTUS	mRNA	3407915	3410572	.	-	.	ID=AsAag18356.t1;Parent=AsAag18356
Asue_scaffold12	AUGUSTUS	CDS	3408137	3410428	.	-	0	ID=AsAag18356.t1.cds;Parent=AsAag18356.t1
Asue_scaffold12	AUGUSTUS	exon	3408137	3410428	.	-	.	ID=AsAag18356.t1.exon1;Parent=AsAag18356.t1
###
# start gene g18357
# protein sequence = [MTKKKNPQVFMDVSIDGDPAETMVFELFPEVAPKTSENFRALCTGEKGIGPRSGKPLHYKGSFFHRILQGSSAQDTGL
# IATPAFHAGDFVNRDGTAGESIYAGKFPDESPKLRHEEPGLLSMSVADRDKFGSHFHITFRPNQQLDRNNVVFGKLIQGKELLKKIERVGDEEGKPTV
# IVKIIRCGEYSGDKKKSDGRKNAKHKKSSRERRKKRRRHSSSESESSSDSEADSSESDSESDSDLSSPSDLSSPSHERQKKRKRSSKKDKHRRSKRRD
# KRHEKKRRMHDKRSKRKSRRSPDSLTGEDSNSGSEASISDANVEIGAKKRKPRVSRRTGNSVPAVEKGAEPLHQGKREGPDLLENRGLRSNGISDAAS
# EQISDRQPDIVDDHPSKSRSRSLSPKRTXXXXXXXXXXXXXXXXPSSSPRRNGGRSPAKGSRQVKNLTNSRRESPGSEEKGRHVRRSPTKSVSRSPVR
# MKRERDISRSPVRMKRERDISRSPSKSLSRSPLRSPKRVISRSPVRGRIARSPSRSPVRSASRGSLGRGPLRRSSRRSSSRTPARSSRRSLSRSPIRL
# SRRSLSRSPIRLSRRSLSRSPIQLSRRSLSRSPIRSPRRSLSRSPVRSSRKSVSRSPVRSSRRSISRSPVRSSRKSVSRSPIRLSRRSNSRSPVRGRR
# RISRSPVPARRRSARPRSPPCDRRRSLSRSASPDGRVRRGRGFSQRFSYARRYRTSRSPYRFSDRSDRDRFRSHRRFSPRRFRSPLRGRTPPRYRRRS
# RSVSPGPRYRNRRYSRSRSPIRSRSPPYRKRRSPSASYSPSXXXXXXXXXXXXPIGTGKARSVSRSPSKARSPSKSDSTSSDNSSGGKKGLVAYD]
# Evidence for and against this transcript:
# % of transcript supported by hints (any source): 87.1
# CDS exons: 14/14
#      P:  14 
# CDS introns: 13/13
#      E:   7 
#      P:  13 
# 5'UTR exons and introns: 0/3
# 3'UTR exons and introns: 0/1
# hint groups fully obeyed: 23
#      E:   7 
#      P:  16 
# incompatible hint groups: 12
#      P:  12 (AL7G19420.t2)
# protein sequence = [MTKKKNPQVFMDVSIDGDPAETMVFELFPEVAPKTSENFRALCTGEKGIGPRSGKPLHYKGSFFHRILQGSSAQAGDF
# VNRDGTAGESIYAGKFPDESPKLRHEEPGLLSMSVADRDKFGSHFHITFRPNQQLDRNNVVFGKLIQGKELLKKIERVGDEEGKPTVIVKIIRCGEYS
# GDKKKSDGRKNAKHKKSSRERRKKRRRHSSSESESSSDSEADSSESDSESDSDLSSPSDLSSPSHERQKKRKRSSKKDKHRRSKRRDKRHEKKRRMHD
# KRSKRKSRRSPDSLTGEDSNSGSEASISDANVEIGAKKRKPRVSRRTGNSVPAVEKGAEPLHQGKREGPDLLENRGLRSNGISDAASEQISDRQPDIV
# DDHPSKSRSRSLSPKRTXXXXXXXXXXXXXXXXPSSSPRRNGGRSPAKGSRQVKNLTNSRRESPGSEEKGRHVRRSPTKSVSRSPVRMKRERDISRSP
# VRMKRERDISRSPSKSLSRSPLRSPKRVISRSPVRGRIARSPSRSPVRSASRGSLGRGPLRRSSRRSSSRTPARSSRRSLSRSPIRLSRRSLSRSPIR
# LSRRSLSRSPIQLSRRSLSRSPIRSPRRSLSRSPVRSSRKSVSRSPVRSSRRSISRSPVRSSRKSVSRSPIRLSRRSNSRSPVRGRRRISRSPVPARR
# RSARPRSPPCDRRRSLSRSASPDGRVRRGRGFSQRFSYARRYRTSRSPYRFSDRSDRDRFRSHRRFSPRRFRSPLRGRTPPRYRRRSRSVSPGPRYRN
# RRYSRSRSPIRSRSPPYRKRRSPSASYSPSXXXXXXXXXXXXPIGTGKARSVSRSPSKARSPSKSDSTSSDNSSGGKKGLVAYD]
# Evidence for and against this transcript:
# % of transcript supported by hints (any source): 86.2
# CDS exons: 13/13
#      P:  13 
# CDS introns: 12/12
#      E:   7 
#      P:  12 
# 5'UTR exons and introns: 0/3
# 3'UTR exons and introns: 0/1
# hint groups fully obeyed: 24
#      E:   7 
#      P:  17 
# incompatible hint groups: 11
#      P:  11 (AL7G19420.t2)
# end gene g18357
Asue_scaffold12	AUGUSTUS	gene	3410687	3416161	.	+	.	ID=AsAag18357
Asue_scaffold12	AUGUSTUS	mRNA	3410687	3416161	.	+	.	ID=AsAag18357.t1;Parent=AsAag18357
Asue_scaffold12	AUGUSTUS	CDS	3411283	3411360	.	+	0	ID=AsAag18357.t1.cds;Parent=AsAag18357.t1
Asue_scaffold12	AUGUSTUS	CDS	3411452	3411506	.	+	0	ID=AsAag18357.t1.cds;Parent=AsAag18357.t1
Asue_scaffold12	AUGUSTUS	CDS	3411613	3411701	.	+	2	ID=AsAag18357.t1.cds;Parent=AsAag18357.t1
Asue_scaffold12	AUGUSTUS	CDS	3411819	3411851	.	+	0	ID=AsAag18357.t1.cds;Parent=AsAag18357.t1
Asue_scaffold12	AUGUSTUS	CDS	3411986	3412010	.	+	0	ID=AsAag18357.t1.cds;Parent=AsAag18357.t1
Asue_scaffold12	AUGUSTUS	CDS	3412336	3412374	.	+	2	ID=AsAag18357.t1.cds;Parent=AsAag18357.t1
Asue_scaffold12	AUGUSTUS	CDS	3412637	3412754	.	+	2	ID=AsAag18357.t1.cds;Parent=AsAag18357.t1
Asue_scaffold12	AUGUSTUS	CDS	3412846	3412973	.	+	1	ID=AsAag18357.t1.cds;Parent=AsAag18357.t1
Asue_scaffold12	AUGUSTUS	CDS	3413064	3413379	.	+	2	ID=AsAag18357.t1.cds;Parent=AsAag18357.t1
Asue_scaffold12	AUGUSTUS	CDS	3413625	3413740	.	+	1	ID=AsAag18357.t1.cds;Parent=AsAag18357.t1
Asue_scaffold12	AUGUSTUS	CDS	3414019	3414193	.	+	2	ID=AsAag18357.t1.cds;Parent=AsAag18357.t1
Asue_scaffold12	AUGUSTUS	CDS	3414281	3415315	.	+	1	ID=AsAag18357.t1.cds;Parent=AsAag18357.t1
Asue_scaffold12	AUGUSTUS	CDS	3415397	3415465	.	+	1	ID=AsAag18357.t1.cds;Parent=AsAag18357.t1
Asue_scaffold12	AUGUSTUS	CDS	3415592	3415895	.	+	1	ID=AsAag18357.t1.cds;Parent=AsAag18357.t1
Asue_scaffold12	AUGUSTUS	exon	3411283	3411360	.	+	.	ID=AsAag18357.t1.exon1;Parent=AsAag18357.t1
Asue_scaffold12	AUGUSTUS	exon	3411452	3411506	.	+	.	ID=AsAag18357.t1.exon2;Parent=AsAag18357.t1
Asue_scaffold12	AUGUSTUS	exon	3411613	3411701	.	+	.	ID=AsAag18357.t1.exon3;Parent=AsAag18357.t1
Asue_scaffold12	AUGUSTUS	exon	3411819	3411851	.	+	.	ID=AsAag18357.t1.exon4;Parent=AsAag18357.t1
Asue_scaffold12	AUGUSTUS	exon	3411986	3412010	.	+	.	ID=AsAag18357.t1.exon5;Parent=AsAag18357.t1
Asue_scaffold12	AUGUSTUS	exon	3412336	3412374	.	+	.	ID=AsAag18357.t1.exon6;Parent=AsAag18357.t1
Asue_scaffold12	AUGUSTUS	exon	3412637	3412754	.	+	.	ID=AsAag18357.t1.exon7;Parent=AsAag18357.t1
Asue_scaffold12	AUGUSTUS	exon	3412846	3412973	.	+	.	ID=AsAag18357.t1.exon8;Parent=AsAag18357.t1
Asue_scaffold12	AUGUSTUS	exon	3413064	3413379	.	+	.	ID=AsAag18357.t1.exon9;Parent=AsAag18357.t1
Asue_scaffold12	AUGUSTUS	exon	3413625	3413740	.	+	.	ID=AsAag18357.t1.exon10;Parent=AsAag18357.t1
Asue_scaffold12	AUGUSTUS	exon	3414019	3414193	.	+	.	ID=AsAag18357.t1.exon11;Parent=AsAag18357.t1
Asue_scaffold12	AUGUSTUS	exon	3414281	3415315	.	+	.	ID=AsAag18357.t1.exon12;Parent=AsAag18357.t1
Asue_scaffold12	AUGUSTUS	exon	3415397	3415465	.	+	.	ID=AsAag18357.t1.exon13;Parent=AsAag18357.t1
Asue_scaffold12	AUGUSTUS	exon	3415592	3415895	.	+	.	ID=AsAag18357.t1.exon14;Parent=AsAag18357.t1
Asue_scaffold12	AUGUSTUS	mRNA	3410687	3416161	.	+	.	ID=AsAag18357.t2;Parent=AsAag18357
Asue_scaffold12	AUGUSTUS	CDS	3411283	3411360	.	+	0	ID=AsAag18357.t2.cds;Parent=AsAag18357.t2
Asue_scaffold12	AUGUSTUS	CDS	3411452	3411506	.	+	0	ID=AsAag18357.t2.cds;Parent=AsAag18357.t2
Asue_scaffold12	AUGUSTUS	CDS	3411613	3411701	.	+	2	ID=AsAag18357.t2.cds;Parent=AsAag18357.t2
Asue_scaffold12	AUGUSTUS	CDS	3411986	3412010	.	+	0	ID=AsAag18357.t2.cds;Parent=AsAag18357.t2
Asue_scaffold12	AUGUSTUS	CDS	3412336	3412374	.	+	2	ID=AsAag18357.t2.cds;Parent=AsAag18357.t2
Asue_scaffold12	AUGUSTUS	CDS	3412637	3412754	.	+	2	ID=AsAag18357.t2.cds;Parent=AsAag18357.t2
Asue_scaffold12	AUGUSTUS	CDS	3412846	3412973	.	+	1	ID=AsAag18357.t2.cds;Parent=AsAag18357.t2
Asue_scaffold12	AUGUSTUS	CDS	3413064	3413379	.	+	2	ID=AsAag18357.t2.cds;Parent=AsAag18357.t2
Asue_scaffold12	AUGUSTUS	CDS	3413625	3413740	.	+	1	ID=AsAag18357.t2.cds;Parent=AsAag18357.t2
Asue_scaffold12	AUGUSTUS	CDS	3414019	3414193	.	+	2	ID=AsAag18357.t2.cds;Parent=AsAag18357.t2
Asue_scaffold12	AUGUSTUS	CDS	3414281	3415315	.	+	1	ID=AsAag18357.t2.cds;Parent=AsAag18357.t2
Asue_scaffold12	AUGUSTUS	CDS	3415397	3415465	.	+	1	ID=AsAag18357.t2.cds;Parent=AsAag18357.t2
Asue_scaffold12	AUGUSTUS	CDS	3415592	3415895	.	+	1	ID=AsAag18357.t2.cds;Parent=AsAag18357.t2
Asue_scaffold12	AUGUSTUS	exon	3411283	3411360	.	+	.	ID=AsAag18357.t2.exon1;Parent=AsAag18357.t2
Asue_scaffold12	AUGUSTUS	exon	3411452	3411506	.	+	.	ID=AsAag18357.t2.exon2;Parent=AsAag18357.t2
Asue_scaffold12	AUGUSTUS	exon	3411613	3411701	.	+	.	ID=AsAag18357.t2.exon3;Parent=AsAag18357.t2
Asue_scaffold12	AUGUSTUS	exon	3411986	3412010	.	+	.	ID=AsAag18357.t2.exon4;Parent=AsAag18357.t2
Asue_scaffold12	AUGUSTUS	exon	3412336	3412374	.	+	.	ID=AsAag18357.t2.exon5;Parent=AsAag18357.t2
Asue_scaffold12	AUGUSTUS	exon	3412637	3412754	.	+	.	ID=AsAag18357.t2.exon6;Parent=AsAag18357.t2
Asue_scaffold12	AUGUSTUS	exon	3412846	3412973	.	+	.	ID=AsAag18357.t2.exon7;Parent=AsAag18357.t2
Asue_scaffold12	AUGUSTUS	exon	3413064	3413379	.	+	.	ID=AsAag18357.t2.exon8;Parent=AsAag18357.t2
Asue_scaffold12	AUGUSTUS	exon	3413625	3413740	.	+	.	ID=AsAag18357.t2.exon9;Parent=AsAag18357.t2
Asue_scaffold12	AUGUSTUS	exon	3414019	3414193	.	+	.	ID=AsAag18357.t2.exon10;Parent=AsAag18357.t2
Asue_scaffold12	AUGUSTUS	exon	3414281	3415315	.	+	.	ID=AsAag18357.t2.exon11;Parent=AsAag18357.t2
Asue_scaffold12	AUGUSTUS	exon	3415397	3415465	.	+	.	ID=AsAag18357.t2.exon12;Parent=AsAag18357.t2
Asue_scaffold12	AUGUSTUS	exon	3415592	3415895	.	+	.	ID=AsAag18357.t2.exon13;Parent=AsAag18357.t2
###
# start gene g18358
# protein sequence = [MEASAGLVAGSYRRNELVRIRHESDGGTKPLKNMNGQICQICGDDVGLAETGDVFVACNECAFPVCRPCYEYERKDGT
# QCCPQCKTRFRRHRGSPRVEGXXXXXXXXXIENEFNYAQGANKSRHQRHGEEFSSSSRHESQPIPLLTHGHTVSGEIRTPDTQSVRTTSGPLGPSDRN
# AISSPYIDPRQPVPVRIVDPSKDLNSYGLGNVDWKERVEGWKLKQEKNMLQMTGKYHEGKGGEIEGTGSNGEELQILASIPIIFDGLILVSKCRYDRD
# GEPSQLVPVDVFVSTVDPLKEPPLVTANTVLSILAVDYPVDKVACYVSDDGSAMLTFESLSETAEFAKKWVPFCKKFNIEPRAPEFYFAQKIDYLKDK
# IQPSFVKERRAMKREYEEFKVRINALVAKAQKIPEEGWTMQDGTPWPGNNTRDHPGMIQVFLGHSGGLDTDGNELPRLIYVSREKRPGFQHHKKAGAM
# NALIRVSAVLTNGAYLLNVDCDHYFNNSKAIKEAMCFMMDPAIGKKCCYVQFPQRFDGIDLHDRYANRNIVFFDINMKGLDGIQGPVYVGTGCCFNRQ
# ALYGYDPVLTEEDLEPNIIVKSCCGSRKKGKSSKKYNYEKRRGINRSDSNAPLFNMEDIDEGFEGYDDERSILMSQKSVEKRFGQSPVFIAATFMEQG
# GIPPTTNPATLLKEAIHVISCGYEDKTEWGKEIGWIYGSVTEDILTGFKMHARGWISIYCNPPRPAFKGSAPINLSDRLNQVLRWALGSIEILLSRHC
# PIWYGYHGRLRLLERIAYINTIVYPITSIPLIAYCILPAFCLITDRFIIPEISNYASIWFILLFISIAVTGILELRWSGVSIEDWWRNEQFWVIGGTS
# AHLFAVFQGLLKVLAGIDTNFTVTSKASDEDGDFAELYIFKWTALLIPPTTVLLVNLIGIVAGVSYAVNSGYQSWGPLFGKLFFALWVIAHLYPFLKG
# LLGRQNRTPTIVIVWSVLLASIFSLLWVRINPFVDANPNANNFNGKGAIATNVTIAEILKSNGLAVEKRHYDFNGGLDSGDWKTCSETKAKGICKCKH
# T]
# Evidence for and against this transcript:
# % of transcript supported by hints (any source): 74.2
# CDS exons: 12/15
#      P:  12 
# CDS introns: 11/14
#      E:  11 
#      P:  11 
# 5'UTR exons and introns: 0/1
# 3'UTR exons and introns: 0/1
# hint groups fully obeyed: 24
#      E:  11 
#      P:  13 
# incompatible hint groups: 8
#      P:   8 (TRINITY_GG_2_c2070_g1_i1,AL7G19430.t1,TRINITY_GG_2_c1482_g1_i1)
# end gene g18358
Asue_scaffold12	AUGUSTUS	gene	3416647	3423556	.	+	.	ID=AsAag18358
Asue_scaffold12	AUGUSTUS	mRNA	3416647	3423556	.	+	.	ID=AsAag18358.t1;Parent=AsAag18358
Asue_scaffold12	AUGUSTUS	CDS	3417211	3417291	.	+	0	ID=AsAag18358.t1.cds;Parent=AsAag18358.t1
Asue_scaffold12	AUGUSTUS	CDS	3417840	3418035	.	+	0	ID=AsAag18358.t1.cds;Parent=AsAag18358.t1
Asue_scaffold12	AUGUSTUS	CDS	3418128	3418300	.	+	2	ID=AsAag18358.t1.cds;Parent=AsAag18358.t1
Asue_scaffold12	AUGUSTUS	CDS	3418471	3418585	.	+	0	ID=AsAag18358.t1.cds;Parent=AsAag18358.t1
Asue_scaffold12	AUGUSTUS	CDS	3418700	3418889	.	+	2	ID=AsAag18358.t1.cds;Parent=AsAag18358.t1
Asue_scaffold12	AUGUSTUS	CDS	3419566	3419965	.	+	1	ID=AsAag18358.t1.cds;Parent=AsAag18358.t1
Asue_scaffold12	AUGUSTUS	CDS	3420047	3420184	.	+	0	ID=AsAag18358.t1.cds;Parent=AsAag18358.t1
Asue_scaffold12	AUGUSTUS	CDS	3420266	3420391	.	+	0	ID=AsAag18358.t1.cds;Parent=AsAag18358.t1
Asue_scaffold12	AUGUSTUS	CDS	3420512	3420724	.	+	0	ID=AsAag18358.t1.cds;Parent=AsAag18358.t1
Asue_scaffold12	AUGUSTUS	CDS	3420839	3421103	.	+	0	ID=AsAag18358.t1.cds;Parent=AsAag18358.t1
Asue_scaffold12	AUGUSTUS	CDS	3421192	3421388	.	+	2	ID=AsAag18358.t1.cds;Parent=AsAag18358.t1
Asue_scaffold12	AUGUSTUS	CDS	3421470	3421820	.	+	0	ID=AsAag18358.t1.cds;Parent=AsAag18358.t1
Asue_scaffold12	AUGUSTUS	CDS	3421932	3422508	.	+	0	ID=AsAag18358.t1.cds;Parent=AsAag18358.t1
Asue_scaffold12	AUGUSTUS	CDS	3423008	3423071	.	+	2	ID=AsAag18358.t1.cds;Parent=AsAag18358.t1
Asue_scaffold12	AUGUSTUS	CDS	3423169	3423262	.	+	1	ID=AsAag18358.t1.cds;Parent=AsAag18358.t1
Asue_scaffold12	AUGUSTUS	exon	3417211	3417291	.	+	.	ID=AsAag18358.t1.exon1;Parent=AsAag18358.t1
Asue_scaffold12	AUGUSTUS	exon	3417840	3418035	.	+	.	ID=AsAag18358.t1.exon2;Parent=AsAag18358.t1
Asue_scaffold12	AUGUSTUS	exon	3418128	3418300	.	+	.	ID=AsAag18358.t1.exon3;Parent=AsAag18358.t1
Asue_scaffold12	AUGUSTUS	exon	3418471	3418585	.	+	.	ID=AsAag18358.t1.exon4;Parent=AsAag18358.t1
Asue_scaffold12	AUGUSTUS	exon	3418700	3418889	.	+	.	ID=AsAag18358.t1.exon5;Parent=AsAag18358.t1
Asue_scaffold12	AUGUSTUS	exon	3419566	3419965	.	+	.	ID=AsAag18358.t1.exon6;Parent=AsAag18358.t1
Asue_scaffold12	AUGUSTUS	exon	3420047	3420184	.	+	.	ID=AsAag18358.t1.exon7;Parent=AsAag18358.t1
Asue_scaffold12	AUGUSTUS	exon	3420266	3420391	.	+	.	ID=AsAag18358.t1.exon8;Parent=AsAag18358.t1
Asue_scaffold12	AUGUSTUS	exon	3420512	3420724	.	+	.	ID=AsAag18358.t1.exon9;Parent=AsAag18358.t1
Asue_scaffold12	AUGUSTUS	exon	3420839	3421103	.	+	.	ID=AsAag18358.t1.exon10;Parent=AsAag18358.t1
Asue_scaffold12	AUGUSTUS	exon	3421192	3421388	.	+	.	ID=AsAag18358.t1.exon11;Parent=AsAag18358.t1
Asue_scaffold12	AUGUSTUS	exon	3421470	3421820	.	+	.	ID=AsAag18358.t1.exon12;Parent=AsAag18358.t1
Asue_scaffold12	AUGUSTUS	exon	3421932	3422508	.	+	.	ID=AsAag18358.t1.exon13;Parent=AsAag18358.t1
Asue_scaffold12	AUGUSTUS	exon	3423008	3423071	.	+	.	ID=AsAag18358.t1.exon14;Parent=AsAag18358.t1
Asue_scaffold12	AUGUSTUS	exon	3423169	3423262	.	+	.	ID=AsAag18358.t1.exon15;Parent=AsAag18358.t1
###
# start gene g18359
# protein sequence = [MRRTGIQLFDDSRNGFFSVSDLGFDSSLNSSNYHPIGGLFASVNQTNPFASLSSPDPSQRGNTSFSAQLNDLYTKYMP
# XXXXXXXXXXXXXXXXXGGLKLKIKIANPSLRRLLSGAVAGAVSRTAVAPLETIRTHLMVGSGGNSSSEVFGDIMKHEGWTGLFRGNLVNVIRVAPAR
# AVELFVFETVNKKLSPQHGEESKIPIPASLLAGACAGVSQTLLTYPLELVKTRLTIQRGVYKGIFDAFLKIIREEGPTELYRGLAPSLIGVVPYAATN
# YFAYDSLRKAYRSFSKQENIGNIETLLIGSLAGALSSTATFPLEVARKHMQVGAVSGRVVYKNMLHALVTILEREGILGWYKGLGPSCLKLVPAAGIS
# FMCYEACKKILIENNQEA]
# Evidence for and against this transcript:
# % of transcript supported by hints (any source): 71.4
# CDS exons: 3/3
#      P:   3 
# CDS introns: 2/2
#      E:   2 
#      P:   2 
# 5'UTR exons and introns: 0/1
# 3'UTR exons and introns: 0/1
# hint groups fully obeyed: 4
#      E:   2 
#      P:   2 
# incompatible hint groups: 5
#      P:   5 (AL7G19440.t1,TRINITY_GG_2_c296_g1_i2)
# end gene g18359
Asue_scaffold12	AUGUSTUS	gene	3423686	3425642	.	-	.	ID=AsAag18359
Asue_scaffold12	AUGUSTUS	mRNA	3423686	3425642	.	-	.	ID=AsAag18359.t1;Parent=AsAag18359
Asue_scaffold12	AUGUSTUS	CDS	3423832	3424305	.	-	0	ID=AsAag18359.t1.cds;Parent=AsAag18359.t1
Asue_scaffold12	AUGUSTUS	CDS	3424464	3424625	.	-	0	ID=AsAag18359.t1.cds;Parent=AsAag18359.t1
Asue_scaffold12	AUGUSTUS	CDS	3424842	3425378	.	-	0	ID=AsAag18359.t1.cds;Parent=AsAag18359.t1
Asue_scaffold12	AUGUSTUS	exon	3423832	3424305	.	-	.	ID=AsAag18359.t1.exon1;Parent=AsAag18359.t1
Asue_scaffold12	AUGUSTUS	exon	3424464	3424625	.	-	.	ID=AsAag18359.t1.exon2;Parent=AsAag18359.t1
Asue_scaffold12	AUGUSTUS	exon	3424842	3425378	.	-	.	ID=AsAag18359.t1.exon3;Parent=AsAag18359.t1
###
# start gene g18360
# protein sequence = [MGKGGALSDGVIKKILLSYTYVAIWIFLSFTVIVYNKYILDKKMYNWPFPITLTMIHMAFCSSLAVILIKVFKIVEPV
# SMSRETYIRSVVPIGALYSLSLWLSNSAYIYLSVSFIQMLKALMPVAVYSIGVLLKKESFKSETMTNMLSISFGVAIAAYGEAKFDTWGVMLQLGAVA
# FEATRLVLIQILLTSKGINLNPITSLYYVAPCCLVFLFFPWIFVELPILKESSSFHFDFVIFGTNSVCAFALNLAVFLLVGKTSALTMNVAGVVKDWL
# LIAFSWSVIKDTVTPLNLFGYGLAFLGVAYYNHCKLQALKAKDAQKKVQQSDEEAAGKLLEERESEAAAKRDETED]
# Evidence for and against this transcript:
# % of transcript supported by hints (any source): 33.3
# CDS exons: 1/1
#      P:   1 
# CDS introns: 0/0
# 5'UTR exons and introns: 0/1
# 3'UTR exons and introns: 0/1
# hint groups fully obeyed: 0
# incompatible hint groups: 3
#      P:   3 (AL7G19450.t1,TRINITY_GG_2_c2152_g1_i1)
# end gene g18360
Asue_scaffold12	AUGUSTUS	gene	3426387	3427922	.	-	.	ID=AsAag18360
Asue_scaffold12	AUGUSTUS	mRNA	3426387	3427922	.	-	.	ID=AsAag18360.t1;Parent=AsAag18360
Asue_scaffold12	AUGUSTUS	CDS	3426822	3427874	.	-	0	ID=AsAag18360.t1.cds;Parent=AsAag18360.t1
Asue_scaffold12	AUGUSTUS	exon	3426822	3427874	.	-	.	ID=AsAag18360.t1.exon1;Parent=AsAag18360.t1
###
# start gene g18361
# protein sequence = [MFDGLLGRGFAPKGKPLIKLTKNRIDVLRRKRTATIKFLKKDLADLVINGHDHNAFSRAGGLLDELRYLWSLDFVEQT
# CDFVYKQLSTMQKTPECPEDCREAVSSLMFAASGFSELPELRELRQMFHEKYTDSLALFVNQELVENMSSKPFSLEQKVKLMEDVASEYSIRWDSKDF
# EKRIVRHNSISVKETPKSTYDKYKPVNRNMALPKREEFEGSENGVSLNRKMAEASERRDPLFQSDKESFQNGLRGNHHGLTSKERSDNVRHASRSESK
# DNKAERKEFYLHSKQDSAREKHQPIFNEGDTIVMKVNREFLGQGNGHRPGVVDAHKKNEVVASERKEYYMQSKQEPSRERHQPIFNEGDTIVMKVKHE
# NHVQGNGHQNGVVDLHKKTEVIASEKLKPSSTKRADKLVIGFKQESFFQGYKHEINEEHAHQKVEDNTSRPPKPSSKSKRAESIDPGSRHRNDLESKE
# NAVLVGKSTEEDPSGGNVKGGVYENDYANSARKVEERETERMKSPLYKSLPPPYVKKSSAKARNEKAEASDNPKARFDGEEGNHPDNDKNVYGAERGN
# EAGHHEVNDIDNPSLKRRTSRRKHIVESGGDDHTRSRRRENARKGLQVLIDEDEKDSEEKMMDKLLMHYSKKPSSYEKDNVQQESKSRRTHLKKGESD
# EEMMIYQPARSRSLPPEHLAGPSESAKTFARPASFQPERSSEAKHVHPKLPNYDDLAARFAELKGRVTHCYGPQELLIISLFLDHPMKPFENKDLISD
# EPQFRRLYALSQFATLSKQAQVFDRHTNLKLLKMSRYLARYLVSRCFSSVSSRPLHVCIVGSGPAGFYTADKVLKAHEGAHVDIIDRLPTPFGLVRSG
# VAPDHPETKIAINQFSRVAQHERCSFYGNVKLGSDLLLSELRDLYHVVVLAYGAESDKDLGIPGESLSGIYSAREFVWWYNGHPDYSSLKPDLKRSDT
# AVILGQGNVALDVARILLRPTTELASTDIARHALSALEESSIRKVYLIGRRGPVQAALTAKELREVLGIKNLQIRIKETDLSVTPADEEEMKNSRARK
# RIYELLSKAAAAARTSEADPDQRELHFVFFCQPDRFLESDERRGHVSGVNLEKTILESVGSGKQIAVGTGEFEDINCSIVLKAIGYKSVPINGLPFDH
# KKGVVPNVRGRVVSQTSGDISQTETGLYVCGWLKRGPVGIIATNLYCAEETVGSISEDIEEGVCNSSKAGSKGLMQLLEKRKVKKAFQEAWKGLCEDE
# TPNGSALVIRKNESYTLQPLFFRGPCVASSIHIQIDGKLEGPRKPIYWKNTEKKSWLGFRDVEGLVINGSGVLNPHGEAWWKSVNHSKRPTVSDDCVA
# ITGGRGGSSDINITGVACGPGHGISIGSLGKDNETDDIVENVNVRSCSFTGTQNGARIKTWRENAVKVNNITFRYFEGTSSSEIAIKLDCDETENCQN
# ITMEHINITSPTPGLVLNGSGVLHPHGEAWWSSIEHSHRPRATTAVKVSNVTFRYFKGTCANDIAIKLDCDEVTGCHDIVMEHINITSSSTNTLLTAY
# CQFADVVSHFVSMHIKCGFDEEPLVPAKPPRHVEPPTPPTKPPTMFPKPLAPAKPPYGNGRMILTMKDFISDSNSTNVDHSQIDGTIEAPKMAKDWGT
# SECWLCFEKVTGLVLTGSGVLNTHGENWWSSVGFSSRPEINSPRNHISMFDCTNATLSNLHLNAPENSPNTDGIDISHSQNIQVLSSTIKTGDDCVAI
# KGASYDINITYVTCGPGHGISIGSLGQGGASEEVQNVNVRHCTFSGTQNGARIKTWPATAVKVSDVTFKSFKGTSADATAIKLDCDPTTGCDNIVMDH
# INIVSSSPRTPLTSYCKFAHVISRVVSIHIDCDFRNEDSQPASSHPQPSAPYAISSTPHTQPPAPTTQPPLFFPFYTNFNAFL]
# Evidence for and against this transcript:
# % of transcript supported by hints (any source): 23.9
# CDS exons: 7/33
#      P:   7 
# CDS introns: 9/32
#      E:   4 
#      P:   5 
# 5'UTR exons and introns: 0/1
# 3'UTR exons and introns: 0/1
# hint groups fully obeyed: 4
#      E:   4 
# incompatible hint groups: 2
#      P:   2 (TRINITY_GG_2_c3764_g1_i1,AL7G19490.t1)
# end gene g18361
Asue_scaffold12	AUGUSTUS	gene	3429115	3446932	.	-	.	ID=AsAag18361
Asue_scaffold12	AUGUSTUS	mRNA	3429115	3446932	.	-	.	ID=AsAag18361.t1;Parent=AsAag18361
Asue_scaffold12	AUGUSTUS	CDS	3429176	3429550	.	-	0	ID=AsAag18361.t1.cds;Parent=AsAag18361.t1
Asue_scaffold12	AUGUSTUS	CDS	3429905	3430013	.	-	1	ID=AsAag18361.t1.cds;Parent=AsAag18361.t1
Asue_scaffold12	AUGUSTUS	CDS	3430085	3430166	.	-	2	ID=AsAag18361.t1.cds;Parent=AsAag18361.t1
Asue_scaffold12	AUGUSTUS	CDS	3430279	3430435	.	-	0	ID=AsAag18361.t1.cds;Parent=AsAag18361.t1
Asue_scaffold12	AUGUSTUS	CDS	3430627	3430791	.	-	0	ID=AsAag18361.t1.cds;Parent=AsAag18361.t1
Asue_scaffold12	AUGUSTUS	CDS	3431437	3431514	.	-	0	ID=AsAag18361.t1.cds;Parent=AsAag18361.t1
Asue_scaffold12	AUGUSTUS	CDS	3433138	3433476	.	-	0	ID=AsAag18361.t1.cds;Parent=AsAag18361.t1
Asue_scaffold12	AUGUSTUS	CDS	3434757	3434839	.	-	2	ID=AsAag18361.t1.cds;Parent=AsAag18361.t1
Asue_scaffold12	AUGUSTUS	CDS	3436269	3436416	.	-	0	ID=AsAag18361.t1.cds;Parent=AsAag18361.t1
Asue_scaffold12	AUGUSTUS	CDS	3436890	3437001	.	-	1	ID=AsAag18361.t1.cds;Parent=AsAag18361.t1
Asue_scaffold12	AUGUSTUS	CDS	3437196	3437286	.	-	2	ID=AsAag18361.t1.cds;Parent=AsAag18361.t1
Asue_scaffold12	AUGUSTUS	CDS	3437857	3438031	.	-	0	ID=AsAag18361.t1.cds;Parent=AsAag18361.t1
Asue_scaffold12	AUGUSTUS	CDS	3438243	3438383	.	-	0	ID=AsAag18361.t1.cds;Parent=AsAag18361.t1
Asue_scaffold12	AUGUSTUS	CDS	3439621	3439722	.	-	0	ID=AsAag18361.t1.cds;Parent=AsAag18361.t1
Asue_scaffold12	AUGUSTUS	CDS	3439799	3439944	.	-	2	ID=AsAag18361.t1.cds;Parent=AsAag18361.t1
Asue_scaffold12	AUGUSTUS	CDS	3440044	3440111	.	-	1	ID=AsAag18361.t1.cds;Parent=AsAag18361.t1
Asue_scaffold12	AUGUSTUS	CDS	3440211	3440271	.	-	2	ID=AsAag18361.t1.cds;Parent=AsAag18361.t1
Asue_scaffold12	AUGUSTUS	CDS	3440404	3440605	.	-	0	ID=AsAag18361.t1.cds;Parent=AsAag18361.t1
Asue_scaffold12	AUGUSTUS	CDS	3440721	3440782	.	-	2	ID=AsAag18361.t1.cds;Parent=AsAag18361.t1
Asue_scaffold12	AUGUSTUS	CDS	3441437	3441510	.	-	1	ID=AsAag18361.t1.cds;Parent=AsAag18361.t1
Asue_scaffold12	AUGUSTUS	CDS	3441611	3441720	.	-	0	ID=AsAag18361.t1.cds;Parent=AsAag18361.t1
Asue_scaffold12	AUGUSTUS	CDS	3441949	3442065	.	-	0	ID=AsAag18361.t1.cds;Parent=AsAag18361.t1
Asue_scaffold12	AUGUSTUS	CDS	3442192	3442245	.	-	0	ID=AsAag18361.t1.cds;Parent=AsAag18361.t1
Asue_scaffold12	AUGUSTUS	CDS	3442369	3442482	.	-	0	ID=AsAag18361.t1.cds;Parent=AsAag18361.t1
Asue_scaffold12	AUGUSTUS	CDS	3442576	3442680	.	-	0	ID=AsAag18361.t1.cds;Parent=AsAag18361.t1
Asue_scaffold12	AUGUSTUS	CDS	3442795	3443010	.	-	0	ID=AsAag18361.t1.cds;Parent=AsAag18361.t1
Asue_scaffold12	AUGUSTUS	CDS	3443506	3443602	.	-	1	ID=AsAag18361.t1.cds;Parent=AsAag18361.t1
Asue_scaffold12	AUGUSTUS	CDS	3443736	3445363	.	-	0	ID=AsAag18361.t1.cds;Parent=AsAag18361.t1
Asue_scaffold12	AUGUSTUS	CDS	3445455	3445598	.	-	0	ID=AsAag18361.t1.cds;Parent=AsAag18361.t1
Asue_scaffold12	AUGUSTUS	CDS	3445684	3445828	.	-	1	ID=AsAag18361.t1.cds;Parent=AsAag18361.t1
Asue_scaffold12	AUGUSTUS	CDS	3446229	3446332	.	-	0	ID=AsAag18361.t1.cds;Parent=AsAag18361.t1
Asue_scaffold12	AUGUSTUS	CDS	3446422	3446554	.	-	1	ID=AsAag18361.t1.cds;Parent=AsAag18361.t1
Asue_scaffold12	AUGUSTUS	CDS	3446673	3446713	.	-	0	ID=AsAag18361.t1.cds;Parent=AsAag18361.t1
Asue_scaffold12	AUGUSTUS	exon	3429176	3429550	.	-	.	ID=AsAag18361.t1.exon1;Parent=AsAag18361.t1
Asue_scaffold12	AUGUSTUS	exon	3429905	3430013	.	-	.	ID=AsAag18361.t1.exon2;Parent=AsAag18361.t1
Asue_scaffold12	AUGUSTUS	exon	3430085	3430166	.	-	.	ID=AsAag18361.t1.exon3;Parent=AsAag18361.t1
Asue_scaffold12	AUGUSTUS	exon	3430279	3430435	.	-	.	ID=AsAag18361.t1.exon4;Parent=AsAag18361.t1
Asue_scaffold12	AUGUSTUS	exon	3430627	3430791	.	-	.	ID=AsAag18361.t1.exon5;Parent=AsAag18361.t1
Asue_scaffold12	AUGUSTUS	exon	3431437	3431514	.	-	.	ID=AsAag18361.t1.exon6;Parent=AsAag18361.t1
Asue_scaffold12	AUGUSTUS	exon	3433138	3433476	.	-	.	ID=AsAag18361.t1.exon7;Parent=AsAag18361.t1
Asue_scaffold12	AUGUSTUS	exon	3434757	3434839	.	-	.	ID=AsAag18361.t1.exon8;Parent=AsAag18361.t1
Asue_scaffold12	AUGUSTUS	exon	3436269	3436416	.	-	.	ID=AsAag18361.t1.exon9;Parent=AsAag18361.t1
Asue_scaffold12	AUGUSTUS	exon	3436890	3437001	.	-	.	ID=AsAag18361.t1.exon10;Parent=AsAag18361.t1
Asue_scaffold12	AUGUSTUS	exon	3437196	3437286	.	-	.	ID=AsAag18361.t1.exon11;Parent=AsAag18361.t1
Asue_scaffold12	AUGUSTUS	exon	3437857	3438031	.	-	.	ID=AsAag18361.t1.exon12;Parent=AsAag18361.t1
Asue_scaffold12	AUGUSTUS	exon	3438243	3438383	.	-	.	ID=AsAag18361.t1.exon13;Parent=AsAag18361.t1
Asue_scaffold12	AUGUSTUS	exon	3439621	3439722	.	-	.	ID=AsAag18361.t1.exon14;Parent=AsAag18361.t1
Asue_scaffold12	AUGUSTUS	exon	3439799	3439944	.	-	.	ID=AsAag18361.t1.exon15;Parent=AsAag18361.t1
Asue_scaffold12	AUGUSTUS	exon	3440044	3440111	.	-	.	ID=AsAag18361.t1.exon16;Parent=AsAag18361.t1
Asue_scaffold12	AUGUSTUS	exon	3440211	3440271	.	-	.	ID=AsAag18361.t1.exon17;Parent=AsAag18361.t1
Asue_scaffold12	AUGUSTUS	exon	3440404	3440605	.	-	.	ID=AsAag18361.t1.exon18;Parent=AsAag18361.t1
Asue_scaffold12	AUGUSTUS	exon	3440721	3440782	.	-	.	ID=AsAag18361.t1.exon19;Parent=AsAag18361.t1
Asue_scaffold12	AUGUSTUS	exon	3441437	3441510	.	-	.	ID=AsAag18361.t1.exon20;Parent=AsAag18361.t1
Asue_scaffold12	AUGUSTUS	exon	3441611	3441720	.	-	.	ID=AsAag18361.t1.exon21;Parent=AsAag18361.t1
Asue_scaffold12	AUGUSTUS	exon	3441949	3442065	.	-	.	ID=AsAag18361.t1.exon22;Parent=AsAag18361.t1
Asue_scaffold12	AUGUSTUS	exon	3442192	3442245	.	-	.	ID=AsAag18361.t1.exon23;Parent=AsAag18361.t1
Asue_scaffold12	AUGUSTUS	exon	3442369	3442482	.	-	.	ID=AsAag18361.t1.exon24;Parent=AsAag18361.t1
Asue_scaffold12	AUGUSTUS	exon	3442576	3442680	.	-	.	ID=AsAag18361.t1.exon25;Parent=AsAag18361.t1
Asue_scaffold12	AUGUSTUS	exon	3442795	3443010	.	-	.	ID=AsAag18361.t1.exon26;Parent=AsAag18361.t1
Asue_scaffold12	AUGUSTUS	exon	3443506	3443602	.	-	.	ID=AsAag18361.t1.exon27;Parent=AsAag18361.t1
Asue_scaffold12	AUGUSTUS	exon	3443736	3445363	.	-	.	ID=AsAag18361.t1.exon28;Parent=AsAag18361.t1
Asue_scaffold12	AUGUSTUS	exon	3445455	3445598	.	-	.	ID=AsAag18361.t1.exon29;Parent=AsAag18361.t1
Asue_scaffold12	AUGUSTUS	exon	3445684	3445828	.	-	.	ID=AsAag18361.t1.exon30;Parent=AsAag18361.t1
Asue_scaffold12	AUGUSTUS	exon	3446229	3446332	.	-	.	ID=AsAag18361.t1.exon31;Parent=AsAag18361.t1
Asue_scaffold12	AUGUSTUS	exon	3446422	3446554	.	-	.	ID=AsAag18361.t1.exon32;Parent=AsAag18361.t1
Asue_scaffold12	AUGUSTUS	exon	3446673	3446713	.	-	.	ID=AsAag18361.t1.exon33;Parent=AsAag18361.t1
###
# start gene g18362
# protein sequence = [MIMRSASSLDLNLRAAQKPSAPRVVTTARTVSASPRVAKSITRASSDGNLYKIQSSESRTKTISVYHEETASFRVLEG
# SRLTHGDGYYEEMIQRYPGDTLLLSNYARFLKEVKGDGRKAEEYCERAMLSENGRDGELLSMYGDLIWTNHGDGVRAHSYFDQAVQSSPDDCHVLASY
# ARFLWDAXXXXXXXXXSKHENGFSFSTYNPTSVSVVS]
# Evidence for and against this transcript:
# % of transcript supported by hints (any source): 22.2
# CDS exons: 0/4
# CDS introns: 2/3
#      E:   2 
# 5'UTR exons and introns: 0/1
# 3'UTR exons and introns: 0/1
# hint groups fully obeyed: 2
#      E:   2 
# incompatible hint groups: 0
# end gene g18362
Asue_scaffold12	AUGUSTUS	gene	3450377	3452112	.	+	.	ID=AsAag18362
Asue_scaffold12	AUGUSTUS	mRNA	3450377	3452112	.	+	.	ID=AsAag18362.t1;Parent=AsAag18362
Asue_scaffold12	AUGUSTUS	CDS	3450399	3450651	.	+	0	ID=AsAag18362.t1.cds;Parent=AsAag18362.t1
Asue_scaffold12	AUGUSTUS	CDS	3450727	3450806	.	+	2	ID=AsAag18362.t1.cds;Parent=AsAag18362.t1
Asue_scaffold12	AUGUSTUS	CDS	3451135	3451310	.	+	0	ID=AsAag18362.t1.cds;Parent=AsAag18362.t1
Asue_scaffold12	AUGUSTUS	CDS	3451750	3451882	.	+	1	ID=AsAag18362.t1.cds;Parent=AsAag18362.t1
Asue_scaffold12	AUGUSTUS	exon	3450399	3450651	.	+	.	ID=AsAag18362.t1.exon1;Parent=AsAag18362.t1
Asue_scaffold12	AUGUSTUS	exon	3450727	3450806	.	+	.	ID=AsAag18362.t1.exon2;Parent=AsAag18362.t1
Asue_scaffold12	AUGUSTUS	exon	3451135	3451310	.	+	.	ID=AsAag18362.t1.exon3;Parent=AsAag18362.t1
Asue_scaffold12	AUGUSTUS	exon	3451750	3451882	.	+	.	ID=AsAag18362.t1.exon4;Parent=AsAag18362.t1
###
# start gene g18363
# protein sequence = [MDPESIMAADGTDSAPANGVLTMESVCVKENGVVSVETVDTTSESQNENSGNSSTFDAIEHVKEAAEGTEVEIVDDSK
# CIKREKAQRKLKDEKLSGGKNDPSVHIKKNKEGKSADAKVAASNGSVAPTAQTTKPLKSKSFNGREAQVTKQGKHDPAPAESADGDKVKPKPQKKQTH
# ETSEDDTQSSNPKADDGKPRKVGALPNYGFSFKCDQRAEKRREFYVKLEEKTHAKEEEINSMQAKSKETQEAELRMLRKSLNFKATPMPSFYQEPQPP
# KTELKKIPPTRPKSPKLGRKKTASGADCEETQTPRLGRLSLDERASKDNPTAKGIMPTVDLKKQPVRKSLPRLPSQKTALPDGKPAPAKAATISAKVK
# PXXXXXXXXXXXXXQSSHPIEEEAQVTVSSNADAEDSHEIVSPRMNEDRADKSIEVSEAVAVEH]
# Evidence for and against this transcript:
# % of transcript supported by hints (any source): 57.9
# CDS exons: 3/8
#      P:   3 
# CDS introns: 7/7
#      E:   7 
#      P:   3 
# 5'UTR exons and introns: 1/3
#      E:   1 
# 3'UTR exons and introns: 0/1
# hint groups fully obeyed: 11
#      E:   8 
#      P:   3 
# incompatible hint groups: 5
#      E:   1 
#      P:   4 
# protein sequence = [MDPESIMAADGTDSAPANGVLTMESVCVKENGVVSVETVDTTSESQNENSGNSSTFDAIEHVKEAAEGTEVEIVDDSK
# CIKREKAQRKLKDEKLSGGKNDPSVHIKKNKEGKSADAKVAASNGSVAPTAQTTKPLKSKSFNGREAQVTKQGKHDPAPAESADGDKVKPKPQKKQTH
# ETSEDDTQSSNSPKADDGKPRKVGALPNYGFSFKCDQRAEKRREFYVKLEEKTHAKEEEINSMQAKSKETQEAELRMLRKSLNFKATPMPSFYQEPQP
# PKTELKKIPPTRPKSPKLGRKKTASGADCEETQTPRLGRLSLDERASKDNPTAKGIMPTVDLKKQPVRKSLPRLPSQKTALPDGKPAPAKAATISAKV
# KPXXXXXXXXXXXXXQSSHPIEEEAQVTVSSNADAEDSHEIVSPRMNEDRADKSIEVSEAVAVEH]
# Evidence for and against this transcript:
# % of transcript supported by hints (any source): 57.9
# CDS exons: 3/8
#      P:   3 
# CDS introns: 7/7
#      E:   7 
#      P:   3 
# 5'UTR exons and introns: 1/3
#      E:   1 
# 3'UTR exons and introns: 0/1
# hint groups fully obeyed: 11
#      E:   8 
#      P:   3 
# incompatible hint groups: 5
#      E:   1 
#      P:   4 
# end gene g18363
Asue_scaffold12	AUGUSTUS	gene	3452624	3455772	.	-	.	ID=AsAag18363
Asue_scaffold12	AUGUSTUS	mRNA	3452624	3455772	.	-	.	ID=AsAag18363.t1;Parent=AsAag18363
Asue_scaffold12	AUGUSTUS	CDS	3452788	3453258	.	-	0	ID=AsAag18363.t1.cds;Parent=AsAag18363.t1
Asue_scaffold12	AUGUSTUS	CDS	3453350	3453460	.	-	0	ID=AsAag18363.t1.cds;Parent=AsAag18363.t1
Asue_scaffold12	AUGUSTUS	CDS	3453542	3453613	.	-	0	ID=AsAag18363.t1.cds;Parent=AsAag18363.t1
Asue_scaffold12	AUGUSTUS	CDS	3453697	3453793	.	-	1	ID=AsAag18363.t1.cds;Parent=AsAag18363.t1
Asue_scaffold12	AUGUSTUS	CDS	3453913	3453984	.	-	1	ID=AsAag18363.t1.cds;Parent=AsAag18363.t1
Asue_scaffold12	AUGUSTUS	CDS	3454159	3454199	.	-	0	ID=AsAag18363.t1.cds;Parent=AsAag18363.t1
Asue_scaffold12	AUGUSTUS	CDS	3454302	3454547	.	-	0	ID=AsAag18363.t1.cds;Parent=AsAag18363.t1
Asue_scaffold12	AUGUSTUS	CDS	3454633	3454833	.	-	0	ID=AsAag18363.t1.cds;Parent=AsAag18363.t1
Asue_scaffold12	AUGUSTUS	exon	3452788	3453258	.	-	.	ID=AsAag18363.t1.exon1;Parent=AsAag18363.t1
Asue_scaffold12	AUGUSTUS	exon	3453350	3453460	.	-	.	ID=AsAag18363.t1.exon2;Parent=AsAag18363.t1
Asue_scaffold12	AUGUSTUS	exon	3453542	3453613	.	-	.	ID=AsAag18363.t1.exon3;Parent=AsAag18363.t1
Asue_scaffold12	AUGUSTUS	exon	3453697	3453793	.	-	.	ID=AsAag18363.t1.exon4;Parent=AsAag18363.t1
Asue_scaffold12	AUGUSTUS	exon	3453913	3453984	.	-	.	ID=AsAag18363.t1.exon5;Parent=AsAag18363.t1
Asue_scaffold12	AUGUSTUS	exon	3454159	3454199	.	-	.	ID=AsAag18363.t1.exon6;Parent=AsAag18363.t1
Asue_scaffold12	AUGUSTUS	exon	3454302	3454547	.	-	.	ID=AsAag18363.t1.exon7;Parent=AsAag18363.t1
Asue_scaffold12	AUGUSTUS	exon	3454633	3454833	.	-	.	ID=AsAag18363.t1.exon8;Parent=AsAag18363.t1
Asue_scaffold12	AUGUSTUS	mRNA	3452624	3455772	.	-	.	ID=AsAag18363.t2;Parent=AsAag18363
Asue_scaffold12	AUGUSTUS	CDS	3452788	3453258	.	-	0	ID=AsAag18363.t2.cds;Parent=AsAag18363.t2
Asue_scaffold12	AUGUSTUS	CDS	3453350	3453460	.	-	0	ID=AsAag18363.t2.cds;Parent=AsAag18363.t2
Asue_scaffold12	AUGUSTUS	CDS	3453542	3453613	.	-	0	ID=AsAag18363.t2.cds;Parent=AsAag18363.t2
Asue_scaffold12	AUGUSTUS	CDS	3453697	3453796	.	-	1	ID=AsAag18363.t2.cds;Parent=AsAag18363.t2
Asue_scaffold12	AUGUSTUS	CDS	3453913	3453984	.	-	1	ID=AsAag18363.t2.cds;Parent=AsAag18363.t2
Asue_scaffold12	AUGUSTUS	CDS	3454159	3454199	.	-	0	ID=AsAag18363.t2.cds;Parent=AsAag18363.t2
Asue_scaffold12	AUGUSTUS	CDS	3454302	3454547	.	-	0	ID=AsAag18363.t2.cds;Parent=AsAag18363.t2
Asue_scaffold12	AUGUSTUS	CDS	3454633	3454833	.	-	0	ID=AsAag18363.t2.cds;Parent=AsAag18363.t2
Asue_scaffold12	AUGUSTUS	exon	3452788	3453258	.	-	.	ID=AsAag18363.t2.exon1;Parent=AsAag18363.t2
Asue_scaffold12	AUGUSTUS	exon	3453350	3453460	.	-	.	ID=AsAag18363.t2.exon2;Parent=AsAag18363.t2
Asue_scaffold12	AUGUSTUS	exon	3453542	3453613	.	-	.	ID=AsAag18363.t2.exon3;Parent=AsAag18363.t2
Asue_scaffold12	AUGUSTUS	exon	3453697	3453796	.	-	.	ID=AsAag18363.t2.exon4;Parent=AsAag18363.t2
Asue_scaffold12	AUGUSTUS	exon	3453913	3453984	.	-	.	ID=AsAag18363.t2.exon5;Parent=AsAag18363.t2
Asue_scaffold12	AUGUSTUS	exon	3454159	3454199	.	-	.	ID=AsAag18363.t2.exon6;Parent=AsAag18363.t2
Asue_scaffold12	AUGUSTUS	exon	3454302	3454547	.	-	.	ID=AsAag18363.t2.exon7;Parent=AsAag18363.t2
Asue_scaffold12	AUGUSTUS	exon	3454633	3454833	.	-	.	ID=AsAag18363.t2.exon8;Parent=AsAag18363.t2
###
# start gene g18364
# protein sequence = [MRGVFIVFVTCLVFLPDPLLAGVASIGKIIPGFGGSQMNYINNDGIFLESNNSDFGFGFVTTQDSVTLFTLSIIHKSS
# TKLIWSANRASPVSNSDKLVFEDNGNVVLRREDGGTEVWRLNNSGKNASRMELRDSGNLVVVSVDGTSIWESFDHPTDTLITNQAFKEGMKLTSSPSS
# SNMTYALEIKSGDMVLSVNSLTPQVYWSMGNSREKIINKDGGVVTSSSLLGNSWRFFDQKQVLLWQFVFSDNKDDNTTWIAVLGNNGVISFSNLGSGT
# SAADSSTKIPSDLCGTPEPCGPYYVCSGSKVCGCVSGLSRARSDCKTGITSPCKKTKDNATLPLQLVNAGDGVDYFALGFAPPFSKKTDLDSCKEFCN
# NNCSCLGLFFQNSSGNCFLFDWVGSFKTSGNGGSGFVSYIKIASTSSGGGDNGEDDGKHFPYIVIIIVVTIFIIAVLIFVAFRIHKRKKMILEAPQES
# SEEDNFLENLSGMPIRFAYKDLQSATNNFSVKLGQGGFGSVYEGTLPDGSRLAVKKLEGIGQGKKEFRAEVSIIGSIHHLHLVRLRGFCAEGAHRLLA
# YEFLSKETSEKCHFPSFAFKKMEEGKLMDIVDGKMKNVDVNDERVQRAMKTALWCIQEDMQTRPSMSKVVQMLEGVFPVVQPPSSSTMGSRLYSSFFK
# SISEDGGATTSSGPSDCNSENYLSATIETRYINFSWVSETLVPPLKMTTTTASLLKTCLFGCDSSSSFKFKCKFVSPAKTLLLSPATGKHVVLRSLRA
# WRIRCVSDDPGSSHVFVSSRRKMVAFLSTVQLLSHLLPPNGNAAEIYPVMQNEIRKVVTKGKAAGVLRLVFHDAGTFELDDHSGGINGSIAYELERPE
# NTGLKKSLKVLAKAKIKVDEIQPVSWADMISVAGSEAVSICGGPTIPVVLGRLDSAQPDPEGKLPPETLSASGLKECFKRKGFSTQELVALSGAHTLG
# SKGFGDPTVFDNAYYKILLQKPWTSTSKMTSMVGLPSDHALVEDDECLRWVKRYAEDQDKFFEDFNNAYIKLVNSGAKWNKL]
# Evidence for and against this transcript:
# % of transcript supported by hints (any source): 76
# CDS exons: 10/12
#      P:  10 
# CDS introns: 9/11
#      E:   9 
#      P:   9 
# 5'UTR exons and introns: 0/1
# 3'UTR exons and introns: 0/1
# hint groups fully obeyed: 18
#      E:   9 
#      P:   9 
# incompatible hint groups: 10
#      P:  10 (TRINITY_GG_2_c897_g1_i1,TRINITY_GG_2_c2415_g1_i1,AL7G19530.t1,TRINITY_GG_2_c2094_g1_i1)
# end gene g18364
Asue_scaffold12	AUGUSTUS	gene	3458760	3464492	.	-	.	ID=AsAag18364
Asue_scaffold12	AUGUSTUS	mRNA	3458760	3464492	.	-	.	ID=AsAag18364.t1;Parent=AsAag18364
Asue_scaffold12	AUGUSTUS	CDS	3458904	3459006	.	-	1	ID=AsAag18364.t1.cds;Parent=AsAag18364.t1
Asue_scaffold12	AUGUSTUS	CDS	3459200	3459266	.	-	2	ID=AsAag18364.t1.cds;Parent=AsAag18364.t1
Asue_scaffold12	AUGUSTUS	CDS	3459424	3459545	.	-	1	ID=AsAag18364.t1.cds;Parent=AsAag18364.t1
Asue_scaffold12	AUGUSTUS	CDS	3459635	3459718	.	-	1	ID=AsAag18364.t1.cds;Parent=AsAag18364.t1
Asue_scaffold12	AUGUSTUS	CDS	3459812	3459908	.	-	2	ID=AsAag18364.t1.cds;Parent=AsAag18364.t1
Asue_scaffold12	AUGUSTUS	CDS	3459978	3460020	.	-	0	ID=AsAag18364.t1.cds;Parent=AsAag18364.t1
Asue_scaffold12	AUGUSTUS	CDS	3460189	3460259	.	-	2	ID=AsAag18364.t1.cds;Parent=AsAag18364.t1
Asue_scaffold12	AUGUSTUS	CDS	3460760	3460875	.	-	1	ID=AsAag18364.t1.cds;Parent=AsAag18364.t1
Asue_scaffold12	AUGUSTUS	CDS	3460996	3461098	.	-	2	ID=AsAag18364.t1.cds;Parent=AsAag18364.t1
Asue_scaffold12	AUGUSTUS	CDS	3461215	3461464	.	-	0	ID=AsAag18364.t1.cds;Parent=AsAag18364.t1
Asue_scaffold12	AUGUSTUS	CDS	3461764	3462113	.	-	2	ID=AsAag18364.t1.cds;Parent=AsAag18364.t1
Asue_scaffold12	AUGUSTUS	CDS	3462495	3464217	.	-	0	ID=AsAag18364.t1.cds;Parent=AsAag18364.t1
Asue_scaffold12	AUGUSTUS	exon	3458904	3459006	.	-	.	ID=AsAag18364.t1.exon1;Parent=AsAag18364.t1
Asue_scaffold12	AUGUSTUS	exon	3459200	3459266	.	-	.	ID=AsAag18364.t1.exon2;Parent=AsAag18364.t1
Asue_scaffold12	AUGUSTUS	exon	3459424	3459545	.	-	.	ID=AsAag18364.t1.exon3;Parent=AsAag18364.t1
Asue_scaffold12	AUGUSTUS	exon	3459635	3459718	.	-	.	ID=AsAag18364.t1.exon4;Parent=AsAag18364.t1
Asue_scaffold12	AUGUSTUS	exon	3459812	3459908	.	-	.	ID=AsAag18364.t1.exon5;Parent=AsAag18364.t1
Asue_scaffold12	AUGUSTUS	exon	3459978	3460020	.	-	.	ID=AsAag18364.t1.exon6;Parent=AsAag18364.t1
Asue_scaffold12	AUGUSTUS	exon	3460189	3460259	.	-	.	ID=AsAag18364.t1.exon7;Parent=AsAag18364.t1
Asue_scaffold12	AUGUSTUS	exon	3460760	3460875	.	-	.	ID=AsAag18364.t1.exon8;Parent=AsAag18364.t1
Asue_scaffold12	AUGUSTUS	exon	3460996	3461098	.	-	.	ID=AsAag18364.t1.exon9;Parent=AsAag18364.t1
Asue_scaffold12	AUGUSTUS	exon	3461215	3461464	.	-	.	ID=AsAag18364.t1.exon10;Parent=AsAag18364.t1
Asue_scaffold12	AUGUSTUS	exon	3461764	3462113	.	-	.	ID=AsAag18364.t1.exon11;Parent=AsAag18364.t1
Asue_scaffold12	AUGUSTUS	exon	3462495	3464217	.	-	.	ID=AsAag18364.t1.exon12;Parent=AsAag18364.t1
###
# start gene g18365
# protein sequence = [MPRPGPRPYDCIRRAWHSDRHQPMRGLLIQEIFRIVCEIHSQSTKKNTEWQEKLPVVVLRAEEIMYSKANSEAEYMDT
# KTLLDRTNDAINTIIRLDETTETGEFLQPCIEAALHLGCTPRRASRSQRNINPRCYLSHDSTNFDNILSQVFMKPNNNFAPKNLAVAQEKCPVSKYSA
# YPLCYSFRPISDSCKSKNSRPASLSDATNGITFGGGECDLSLRLGPLGPPPPTHKRSKMSNNNNS]
# Evidence for and against this transcript:
# % of transcript supported by hints (any source): 77.8
# CDS exons: 4/4
#      P:   4 
# CDS introns: 3/3
#      E:   2 
#      P:   3 
# 5'UTR exons and introns: 0/1
# 3'UTR exons and introns: 0/1
# hint groups fully obeyed: 5
#      E:   2 
#      P:   3 
# incompatible hint groups: 4
#      P:   4 (TRINITY_GG_2_c1666_g1_i1,AL7G19540.t1)
# end gene g18365
Asue_scaffold12	AUGUSTUS	gene	3469643	3471010	.	-	.	ID=AsAag18365
Asue_scaffold12	AUGUSTUS	mRNA	3469643	3471010	.	-	.	ID=AsAag18365.t1;Parent=AsAag18365
Asue_scaffold12	AUGUSTUS	CDS	3469776	3470170	.	-	2	ID=AsAag18365.t1.cds;Parent=AsAag18365.t1
Asue_scaffold12	AUGUSTUS	CDS	3470257	3470371	.	-	0	ID=AsAag18365.t1.cds;Parent=AsAag18365.t1
Asue_scaffold12	AUGUSTUS	CDS	3470619	3470733	.	-	1	ID=AsAag18365.t1.cds;Parent=AsAag18365.t1
Asue_scaffold12	AUGUSTUS	CDS	3470844	3470944	.	-	0	ID=AsAag18365.t1.cds;Parent=AsAag18365.t1
Asue_scaffold12	AUGUSTUS	exon	3469776	3470170	.	-	.	ID=AsAag18365.t1.exon1;Parent=AsAag18365.t1
Asue_scaffold12	AUGUSTUS	exon	3470257	3470371	.	-	.	ID=AsAag18365.t1.exon2;Parent=AsAag18365.t1
Asue_scaffold12	AUGUSTUS	exon	3470619	3470733	.	-	.	ID=AsAag18365.t1.exon3;Parent=AsAag18365.t1
Asue_scaffold12	AUGUSTUS	exon	3470844	3470944	.	-	.	ID=AsAag18365.t1.exon4;Parent=AsAag18365.t1
###
# start gene g18366
# protein sequence = [MLSPTLFPLFCALFLCLPVAVIFTVQRELTGVISPPEFGFRSLSVFSLYSRNVPDASSSPVVRIRQPIPKEDEPLLRL
# ASRVNPNLPPGSTRKLAFMYLTTSPLPFAPLWEKFFNGSSKNLYNVYVHADPTREYDPPFSGVFLNRVIHSSKPSMRHTPTLTAAARRLVAHALLDDP
# LNYMFAVISPSCVPIRSFDFTYKTLVSSRKSFIEILKDEPWQFDRWTATGSQAMLPEVKLEEFRIGSQFWVLKRRHARVVARDRRIWVKFNKTCVRED
# SCYPEESYFSTLLNMRDPRGCVPATLTHVDWTVNDGGHPRMYEPEEVLPELILRLRKTRPRYGEDGINGSEWSAVERMDPFLFARKFSPEALEPLLGM
# ARTVLFNDSAGGV]
# Evidence for and against this transcript:
# % of transcript supported by hints (any source): 33.3
# CDS exons: 1/1
#      P:   1 
# CDS introns: 0/0
# 5'UTR exons and introns: 0/1
# 3'UTR exons and introns: 0/1
# hint groups fully obeyed: 0
# incompatible hint groups: 3
#      P:   3 (TRINITY_GG_2_c2406_g1_i1,AL7G19550.t1)
# end gene g18366
Asue_scaffold12	AUGUSTUS	gene	3472165	3473594	.	+	.	ID=AsAag18366
Asue_scaffold12	AUGUSTUS	mRNA	3472165	3473594	.	+	.	ID=AsAag18366.t1;Parent=AsAag18366
Asue_scaffold12	AUGUSTUS	CDS	3472355	3473512	.	+	0	ID=AsAag18366.t1.cds;Parent=AsAag18366.t1
Asue_scaffold12	AUGUSTUS	exon	3472355	3473512	.	+	.	ID=AsAag18366.t1.exon1;Parent=AsAag18366.t1
###
# start gene g18367
# protein sequence = [MELDLGLSLSPHSSSKLGFDFDLNKHCVMEGAASCLDTQKLRFQATFGLGNVEEEFYVPKPRLFALNGQPNEEDEDPL
# ESESSIVYDDEEENSEVVGWPPVRTCMIKYGSYHHRHSRNHHHYPYHHPGRRITVMNNNISNPTTATVGSSSSSSTSSRSSMYVKVKMDGVAIARKVD
# IKLFNSYESLTNSLITMFTEYEDCDREDTNYTFTFQGKDGDWLLPGDIPWKYRWILHLFLNQITLSFFVWGFLKEFESISSSGIMALSMRKAIGVVKD
# QTSIGIAKVASNMAPDLEVAIVKATSHDDDQSSDKYIREILSLTSLSRGYVHACVTSVSRRLKKTRDWIVALKALMLVHRLLNEGDPLFQEEILYATR
# RGTRILNMSDFRDEAHSSSWDHSAFVRTYASYLDQRLELALFERKGRNGGGGSSSSHQSNGDDGYSRSRDDFRSPPPRTYDYETGNGFGMPKRSRSFG
# DVNEIGGRDEKKSVTPLREMTPERIFGKMGHLQRLLDRFLSCRPTGLAKNSRMILIAMYPVVKESFRLYADICEVLAVLLDKFFDMEYTDCVKAFDAY
# ASAAKQIDELIAFYHWCKDTGVARSSEYPEVQRITSKLLETLEEFVRDRAKRAKSPERKEIEXXXXXXXXVEEPVDMNEIKALPPPENHTPPPPHAPE
# PKPQQPQVTDDLVNLREDNVTGDDQGNKFALALFAGPPASNGKWEAFSSDNGVTSAWQNPAAELGKADWELALVETASNLEHQKAAMGGGLDPLLLNG
# MYDQGAVRQHVSTSELTGGSSSSVALPLPGKVNSHILALPAPDGTVQKVNQDPFAASLTIPPPSYVQMAEMDKKQYLLTQEQQLWQQYQQEGMRGQAS
# LAKMNTAQTAMPYGMPPVNGMGPPPMGYYYNNPY]
# Evidence for and against this transcript:
# % of transcript supported by hints (any source): 33.3
# CDS exons: 1/4
#      P:   1 
# CDS introns: 2/3
#      E:   2 
# 5'UTR exons and introns: 0/1
# 3'UTR exons and introns: 0/1
# hint groups fully obeyed: 2
#      E:   2 
# incompatible hint groups: 3
#      E:   1 
#      P:   2 (TRINITY_GG_2_c1404_g1_i1,AL7G19560.t1)
# protein sequence = [MALSMRKAIGVVKDQTSIGIAKVASNMAPDLEVAIVKATSHDDDQSSDKYIREILSLTSLSRGYVHACVTSVSRRLKK
# TRDWIVALKALMLVHRLLNEGDPLFQEEILYATRRGTRILNMSDFRDEAHSSSWDHSAFVRTYASYLDQRLELALFERKGRNGGGGSSSSHQSNGDDG
# YSRSRDDFRSPPPRTYDYETGNGFGMPKRSRSFGDVNEIGGRDEKKSVTPLREMTPERIFGKMGHLQRLLDRFLSCRPTGLAKNSRMILIAMYPVVKE
# SFRLYADICEVLAVLLDKFFDMEYTDCVKAFDAYASAAKQIDELIAFYHWCKDTGVARSSEYPEVQRITSKLLETLEEFVRDRAKRAKSPERKEIEXX
# XXXXXXVEEPVDMNEIKALPPPENHTPPPPHAPEPKPQQPQVTDDLVNLREDNVTGDDQGNKFALALFAGPPASNGKWEAFSSDNGVTSAWQNPAAEL
# GKADWELALVETASNLEHQKAAMGGGLDPLLLNGMYDQGAVRQHVSTSELTGGSSSSVALPLPGKVNSHILALPAPDGTVQKVNQDPFAASLTIPPPS
# YVQMAEMDKKQYLLTQEQQLWQQYQQEGMRGQASLAKMNTAQTAMPYGMPPVNGMGPPPMGYYYNNPY]
# Evidence for and against this transcript:
# % of transcript supported by hints (any source): 33.3
# CDS exons: 1/1
#      P:   1 
# CDS introns: 0/0
# 5'UTR exons and introns: 0/1
# 3'UTR exons and introns: 0/1
# hint groups fully obeyed: 0
# incompatible hint groups: 2
#      P:   2 (TRINITY_GG_2_c1404_g1_i1,AL7G19560.t1)
# end gene g18367
Asue_scaffold12	AUGUSTUS	gene	3475452	3480610	.	-	.	ID=AsAag18367
Asue_scaffold12	AUGUSTUS	mRNA	3475452	3480610	.	-	.	ID=AsAag18367.t1;Parent=AsAag18367
Asue_scaffold12	AUGUSTUS	CDS	3475770	3477780	.	-	1	ID=AsAag18367.t1.cds;Parent=AsAag18367.t1
Asue_scaffold12	AUGUSTUS	CDS	3479549	3479639	.	-	2	ID=AsAag18367.t1.cds;Parent=AsAag18367.t1
Asue_scaffold12	AUGUSTUS	CDS	3479737	3480065	.	-	1	ID=AsAag18367.t1.cds;Parent=AsAag18367.t1
Asue_scaffold12	AUGUSTUS	CDS	3480254	3480513	.	-	0	ID=AsAag18367.t1.cds;Parent=AsAag18367.t1
Asue_scaffold12	AUGUSTUS	exon	3475770	3477780	.	-	.	ID=AsAag18367.t1.exon1;Parent=AsAag18367.t1
Asue_scaffold12	AUGUSTUS	exon	3479549	3479639	.	-	.	ID=AsAag18367.t1.exon2;Parent=AsAag18367.t1
Asue_scaffold12	AUGUSTUS	exon	3479737	3480065	.	-	.	ID=AsAag18367.t1.exon3;Parent=AsAag18367.t1
Asue_scaffold12	AUGUSTUS	exon	3480254	3480513	.	-	.	ID=AsAag18367.t1.exon4;Parent=AsAag18367.t1
Asue_scaffold12	AUGUSTUS	mRNA	3475452	3478120	.	-	.	ID=AsAag18367.t2;Parent=AsAag18367
Asue_scaffold12	AUGUSTUS	CDS	3475770	3477680	.	-	0	ID=AsAag18367.t2.cds;Parent=AsAag18367.t2
Asue_scaffold12	AUGUSTUS	exon	3475770	3477680	.	-	.	ID=AsAag18367.t2.exon1;Parent=AsAag18367.t2
###
# start gene g18368
# protein sequence = [MNSMRTNPVLPVSDPPLAGENDSDGKGVDDRLFKGSAMTKRGAYAALSYMACAVMLVLFNKAALSSYDFPCVNVITLF
# QMVSSSLFLYALRRRKIISFTAADSFSIDNASTFVPVKTLFHTLPLSIAYLMYMLASMASVRGVNVPMYTTLRRTTVAFTMVIEYMLTGQRYTRSIIG
# SVGVILLGAFFAGARDLSFDFYGYGVVFLANISTAVYLATIARTGKSSGLNSFGLMWSNGIICGPILMIWTFICGDLEKTINFPHLLSPGFMVVLLCS
# CVLAFFLNYCIFLNTTLNSALTQTICGNMKDLFTVGLGWMLFGGLPFDLMNVIGQLLGFFGSGLYAYYKIIGRLVMFKWR]
# Evidence for and against this transcript:
# % of transcript supported by hints (any source): 91.3
# CDS exons: 11/11
#      P:  11 
# CDS introns: 10/10
#      E:   9 
#      P:  10 
# 5'UTR exons and introns: 0/1
# 3'UTR exons and introns: 0/1
# hint groups fully obeyed: 21
#      E:   9 
#      P:  12 
# incompatible hint groups: 7
#      P:   7 (TRINITY_GG_2_c847_g1_i2,AL7G19580.t1)
# end gene g18368
Asue_scaffold12	AUGUSTUS	gene	3484085	3487020	.	+	.	ID=AsAag18368
Asue_scaffold12	AUGUSTUS	mRNA	3484085	3487020	.	+	.	ID=AsAag18368.t1;Parent=AsAag18368
Asue_scaffold12	AUGUSTUS	CDS	3484186	3484345	.	+	0	ID=AsAag18368.t1.cds;Parent=AsAag18368.t1
Asue_scaffold12	AUGUSTUS	CDS	3484799	3484875	.	+	2	ID=AsAag18368.t1.cds;Parent=AsAag18368.t1
Asue_scaffold12	AUGUSTUS	CDS	3484979	3485137	.	+	0	ID=AsAag18368.t1.cds;Parent=AsAag18368.t1
Asue_scaffold12	AUGUSTUS	CDS	3485238	3485371	.	+	0	ID=AsAag18368.t1.cds;Parent=AsAag18368.t1
Asue_scaffold12	AUGUSTUS	CDS	3485706	3485836	.	+	1	ID=AsAag18368.t1.cds;Parent=AsAag18368.t1
Asue_scaffold12	AUGUSTUS	CDS	3485935	3485979	.	+	2	ID=AsAag18368.t1.cds;Parent=AsAag18368.t1
Asue_scaffold12	AUGUSTUS	CDS	3486060	3486157	.	+	2	ID=AsAag18368.t1.cds;Parent=AsAag18368.t1
Asue_scaffold12	AUGUSTUS	CDS	3486244	3486351	.	+	0	ID=AsAag18368.t1.cds;Parent=AsAag18368.t1
Asue_scaffold12	AUGUSTUS	CDS	3486443	3486499	.	+	0	ID=AsAag18368.t1.cds;Parent=AsAag18368.t1
Asue_scaffold12	AUGUSTUS	CDS	3486601	3486671	.	+	0	ID=AsAag18368.t1.cds;Parent=AsAag18368.t1
Asue_scaffold12	AUGUSTUS	CDS	3486759	3486783	.	+	1	ID=AsAag18368.t1.cds;Parent=AsAag18368.t1
Asue_scaffold12	AUGUSTUS	exon	3484186	3484345	.	+	.	ID=AsAag18368.t1.exon1;Parent=AsAag18368.t1
Asue_scaffold12	AUGUSTUS	exon	3484799	3484875	.	+	.	ID=AsAag18368.t1.exon2;Parent=AsAag18368.t1
Asue_scaffold12	AUGUSTUS	exon	3484979	3485137	.	+	.	ID=AsAag18368.t1.exon3;Parent=AsAag18368.t1
Asue_scaffold12	AUGUSTUS	exon	3485238	3485371	.	+	.	ID=AsAag18368.t1.exon4;Parent=AsAag18368.t1
Asue_scaffold12	AUGUSTUS	exon	3485706	3485836	.	+	.	ID=AsAag18368.t1.exon5;Parent=AsAag18368.t1
Asue_scaffold12	AUGUSTUS	exon	3485935	3485979	.	+	.	ID=AsAag18368.t1.exon6;Parent=AsAag18368.t1
Asue_scaffold12	AUGUSTUS	exon	3486060	3486157	.	+	.	ID=AsAag18368.t1.exon7;Parent=AsAag18368.t1
Asue_scaffold12	AUGUSTUS	exon	3486244	3486351	.	+	.	ID=AsAag18368.t1.exon8;Parent=AsAag18368.t1
Asue_scaffold12	AUGUSTUS	exon	3486443	3486499	.	+	.	ID=AsAag18368.t1.exon9;Parent=AsAag18368.t1
Asue_scaffold12	AUGUSTUS	exon	3486601	3486671	.	+	.	ID=AsAag18368.t1.exon10;Parent=AsAag18368.t1
Asue_scaffold12	AUGUSTUS	exon	3486759	3486783	.	+	.	ID=AsAag18368.t1.exon11;Parent=AsAag18368.t1
###
# start gene g18369
# protein sequence = [MDVPRRSFAASLSPLRLIDGLPRRRSFNYNQMPEEPIKLTVLKLDGSSFGIQVLKTATVGELKMAVEAAFSHLPITGP
# GKISWPHVWGQFCLSYEDKRLINESEYLLEFGIKDGDQLRFIRHISNYCMLMVKHKSKTPRVSSFKQLKLFSTTPETRKKKVREVQEADCVDSIPRIQ
# PSFLATVLGGWLSYKSTPSQRGTKHRNVTASRVFNKLIARFRFKCYSEKDVWNRKKLISET]
# Evidence for and against this transcript:
# % of transcript supported by hints (any source): 81.8
# CDS exons: 5/5
#      P:   5 
# CDS introns: 4/4
#      E:   4 
#      P:   4 
# 5'UTR exons and introns: 0/1
# 3'UTR exons and introns: 0/1
# hint groups fully obeyed: 9
#      E:   4 
#      P:   5 
# incompatible hint groups: 4
#      P:   4 (TRINITY_GG_2_c832_g1_i2,AL7G19600.t1)
# end gene g18369
Asue_scaffold12	AUGUSTUS	gene	3487385	3488933	.	+	.	ID=AsAag18369
Asue_scaffold12	AUGUSTUS	mRNA	3487385	3488933	.	+	.	ID=AsAag18369.t1;Parent=AsAag18369
Asue_scaffold12	AUGUSTUS	CDS	3487447	3487594	.	+	0	ID=AsAag18369.t1.cds;Parent=AsAag18369.t1
Asue_scaffold12	AUGUSTUS	CDS	3487808	3487907	.	+	2	ID=AsAag18369.t1.cds;Parent=AsAag18369.t1
Asue_scaffold12	AUGUSTUS	CDS	3488016	3488115	.	+	1	ID=AsAag18369.t1.cds;Parent=AsAag18369.t1
Asue_scaffold12	AUGUSTUS	CDS	3488344	3488438	.	+	0	ID=AsAag18369.t1.cds;Parent=AsAag18369.t1
Asue_scaffold12	AUGUSTUS	CDS	3488527	3488797	.	+	1	ID=AsAag18369.t1.cds;Parent=AsAag18369.t1
Asue_scaffold12	AUGUSTUS	exon	3487447	3487594	.	+	.	ID=AsAag18369.t1.exon1;Parent=AsAag18369.t1
Asue_scaffold12	AUGUSTUS	exon	3487808	3487907	.	+	.	ID=AsAag18369.t1.exon2;Parent=AsAag18369.t1
Asue_scaffold12	AUGUSTUS	exon	3488016	3488115	.	+	.	ID=AsAag18369.t1.exon3;Parent=AsAag18369.t1
Asue_scaffold12	AUGUSTUS	exon	3488344	3488438	.	+	.	ID=AsAag18369.t1.exon4;Parent=AsAag18369.t1
Asue_scaffold12	AUGUSTUS	exon	3488527	3488797	.	+	.	ID=AsAag18369.t1.exon5;Parent=AsAag18369.t1
###
# start gene g18370
# protein sequence = [MAANSIMASSKPLISLSSNQQPSRVQIPKFAKLPQIPKSLTPSTDLRSKALSLSSATAKSLALIAAFAPPSMAEAMEK
# AQLFDFNLTLPIIVVEFLFLMFALDKVYYSPLGNFMDQRDASIKEKLASVKDTSTEVKELDEKAAAVMRAARAEIAAALNKMKKETQVXXXXXXXXXX
# XXXXXXLKEALASLEKQKEETIKALDSQIAALSEDIVKKVLPS]
# Evidence for and against this transcript:
# % of transcript supported by hints (any source): 60
# CDS exons: 2/2
#      P:   2 
# CDS introns: 1/1
#      P:   1 
# 5'UTR exons and introns: 0/1
# 3'UTR exons and introns: 0/1
# hint groups fully obeyed: 0
# incompatible hint groups: 1
#      P:   1 (AL7G19610.t1)
# end gene g18370
Asue_scaffold12	AUGUSTUS	gene	3489105	3490161	.	+	.	ID=AsAag18370
Asue_scaffold12	AUGUSTUS	mRNA	3489105	3490161	.	+	.	ID=AsAag18370.t1;Parent=AsAag18370
Asue_scaffold12	AUGUSTUS	CDS	3489239	3489733	.	+	0	ID=AsAag18370.t1.cds;Parent=AsAag18370.t1
Asue_scaffold12	AUGUSTUS	CDS	3489816	3489980	.	+	0	ID=AsAag18370.t1.cds;Parent=AsAag18370.t1
Asue_scaffold12	AUGUSTUS	exon	3489239	3489733	.	+	.	ID=AsAag18370.t1.exon1;Parent=AsAag18370.t1
Asue_scaffold12	AUGUSTUS	exon	3489816	3489980	.	+	.	ID=AsAag18370.t1.exon2;Parent=AsAag18370.t1
###
# start gene g18371
# protein sequence = [MASKIIAGKPDDSEYEIIEGESESALAAGTSPWMNSSTLKLRHRIGRGPFGDVWLATHHQSTEDYDEHHEVAIKMLHP
# IKEDQRRLVVDKFEDLFSKCQGVENVCLLRGVSSISGKICIIMKFYEGSVGDKMARLKGGKISLPDVLRYGVDLATGILELHSKGFLILNLKPSNFLL
# SDNDKAILGDVGIPYLLLSIPLPSSDMTVRLGTPNYMAPEQWQPEVRGPMSFETDSWGFGCSIVEMLTGVQPWSGRSADEIYDLVVRKQEKLNIPNTI
# PPPLENLLQGCFMYDLRSRPSMTDILLVLKSLQNSEEEQVWRGIDSREIRKSSGALGYTEWFLSKDHLQVGDTVRSRKPANSCKHENMDVPEGIVVGL
# ERDTTDPDGFVLVKVHGVHDPLRVHVSVLERVTNGLASGDWVRLKVRKDKRHSPVGVIHSIDREGNVAVGFIGLPTLWKGTSSQLQMAKAYSVGQFVK
# LKANVVIPRFKWMRKSRGIWATGRISQVLPNGCLEVDFPGVLPFGEEHGSCLADPAEVEIVNFNTCQGVVKKYQHLEDFHWAVRPLLIAMGLLTAMKL
# GIFVGKKIGRSKDGKQRDGSSGQGDCQIPNGKDSGKSKWLVFF]
# Evidence for and against this transcript:
# % of transcript supported by hints (any source): 72.7
# CDS exons: 4/4
#      P:   4 
# CDS introns: 3/3
#      E:   3 
#      P:   3 
# 5'UTR exons and introns: 1/3
#      E:   1 
# 3'UTR exons and introns: 0/1
# hint groups fully obeyed: 7
#      E:   4 
#      P:   3 
# incompatible hint groups: 5
#      P:   5 (TRINITY_GG_2_c512_g1_i1)
# end gene g18371
Asue_scaffold12	AUGUSTUS	gene	3495265	3498261	.	+	.	ID=AsAag18371
Asue_scaffold12	AUGUSTUS	mRNA	3495265	3498261	.	+	.	ID=AsAag18371.t1;Parent=AsAag18371
Asue_scaffold12	AUGUSTUS	CDS	3495918	3496265	.	+	0	ID=AsAag18371.t1.cds;Parent=AsAag18371.t1
Asue_scaffold12	AUGUSTUS	CDS	3496346	3496437	.	+	0	ID=AsAag18371.t1.cds;Parent=AsAag18371.t1
Asue_scaffold12	AUGUSTUS	CDS	3496542	3497015	.	+	1	ID=AsAag18371.t1.cds;Parent=AsAag18371.t1
Asue_scaffold12	AUGUSTUS	CDS	3497250	3498171	.	+	1	ID=AsAag18371.t1.cds;Parent=AsAag18371.t1
Asue_scaffold12	AUGUSTUS	exon	3495918	3496265	.	+	.	ID=AsAag18371.t1.exon1;Parent=AsAag18371.t1
Asue_scaffold12	AUGUSTUS	exon	3496346	3496437	.	+	.	ID=AsAag18371.t1.exon2;Parent=AsAag18371.t1
Asue_scaffold12	AUGUSTUS	exon	3496542	3497015	.	+	.	ID=AsAag18371.t1.exon3;Parent=AsAag18371.t1
Asue_scaffold12	AUGUSTUS	exon	3497250	3498171	.	+	.	ID=AsAag18371.t1.exon4;Parent=AsAag18371.t1
###
# start gene g18372
# protein sequence = [MSFSQSQAIRLNLASYSSLSPCQYCSTRVANQKQKSLVAFPSIRRRKRHALLSVQSVLHNTRPNINDNGTAHSANVLF
# DKLFARTQRLERQTNQHSVYPDDDDLPYSNIGVLESDLEAALVALLKREEDLQDAERKLLSDKNKLNRAKEELEKREKTISEASLKHESLQEELKRAN
# VELASQAREIEELKRKLRERDEERAALQSSLTLKEEELEKMRQEIANRSKEVSVAISEFESKSQLLSKANEVVKRQEGEIHALQRALEEKEEELEISK
# ATKKLEQEKLRETEANLKKQTEEWLIAQDEVNKLKEETVKRLGEANETMEDFLKVKKLLTDVRFELISSREALVFSREQMEEKELLLEKQLDELEEQR
# KSVLSYMQSLRDAHTEVESERLKLRVVEAKNFALEREISVQKELLEDLREELQKEKPLLEQAMHDISVIQDELYKKANAFQVSQNLLQEKESSLVEAK
# LEIQHLKSEQASLELLLQEKDEELTEARNKLEEVNREVTELKALMVSKEDQLMEATEMLKEKDVHLHRIEGELGSSKLKVTEAEMVVERIAELTSRLL
# MSTTDGQNQNAMRINNEISFDSVQQPLEKPHDDYGMENKRLVMELSFTRENLRMKEMEVLAVQRALTFKDEEINVVMGRLEAKERELKKLKEETINDS
# EDLKVLYALAQERIGEKTMGELAIEKLQLEAAQLEVEAATSALQKLAEMSTELLTQADMSIEADPTYIVMPEKGYPEGSNGCIAEVKTEVVRLWSLTE
# KLLENAGIVAGTSTGMKGVTL]
# Evidence for and against this transcript:
# % of transcript supported by hints (any source): 60
# CDS exons: 2/2
#      P:   2 
# CDS introns: 1/1
#      E:   1 
#      P:   1 
# 5'UTR exons and introns: 0/1
# 3'UTR exons and introns: 0/1
# hint groups fully obeyed: 2
#      E:   1 
#      P:   1 
# incompatible hint groups: 2
#      P:   2 (AL7G19640.t1,TRINITY_GG_2_c1503_g1_i1)
# end gene g18372
Asue_scaffold12	AUGUSTUS	gene	3500366	3503380	.	-	.	ID=AsAag18372
Asue_scaffold12	AUGUSTUS	mRNA	3500366	3503380	.	-	.	ID=AsAag18372.t1;Parent=AsAag18372
Asue_scaffold12	AUGUSTUS	CDS	3500508	3502796	.	-	0	ID=AsAag18372.t1.cds;Parent=AsAag18372.t1
Asue_scaffold12	AUGUSTUS	CDS	3503162	3503230	.	-	0	ID=AsAag18372.t1.cds;Parent=AsAag18372.t1
Asue_scaffold12	AUGUSTUS	exon	3500508	3502796	.	-	.	ID=AsAag18372.t1.exon1;Parent=AsAag18372.t1
Asue_scaffold12	AUGUSTUS	exon	3503162	3503230	.	-	.	ID=AsAag18372.t1.exon2;Parent=AsAag18372.t1
###
# start gene g18373
# protein sequence = [MAGQEDEHDPILDDKKEAEAKSEVCVGGGERDMAPSTSGTSIHRSGSRPQLDLSKAEIQGNLEERDPTILLPNQSDDI
# SHLALDIGGSLIKLLYFSRHEDYSNDGDKRKRTIKERLGITNGNLRSYPVLGGRLHFVKFETHKINECLDFIHSKQLHRRDPYPWSSKTLPLGTGVIK
# VTGGGAYKFADLFKERLGVSIEKEDEMHCLVSGANFLLKAIRHEAFTHMEGEKEFVQIDPNELYPYLLVNVGSGVSIIKVDGEGKFERVSGTNVGGGT
# YWGLGRLLTKCKSFDELLELSQKGDNSAIDMLVGDIYGGMDYSKIGLSASTIASSFGKAISENKELDDYRPEDISLSLLRMISYNIGQISYLNALRFG
# LKRIFFGGFFIRGHAYTMDTISFAVHFWSKGEMQAMFLRHEGFLGALGAFMSYEKHGLDDLMSHQLVERFPMGAPYTGGNIHGPPLGDLNEKISWMEK
# FVRRGTEITAPVPMTPSKTTGLGGFEVPSSRGSALRSDASALNVGVLHFVPTLEVFPLLADPKTYEPNTIDLSDQGEREYWLKVLSEHLPDLVDTAVA
# SEGGTEDAKRRGDAFARAFSAHLARLMEEPAAYGKLGLANLLELREECLREFQFVDAYRSIKQRENEASLAVLPDLLEELDSMSEEARLLTLIEGVLA
# ANIFDWGSRACVDLYHKGTIIEIYRMSRNKMQRPWRVDDFDAFKERMLGSGGKQPHRHKRALLFVDNSGADVILGMLPLAREFLRRGTEVVLVANSLP
# ALNDVTAMELPDIVAGAAKHCDILRRAAEMGGLLVDAMVNPGDGSKKDSTSAPLMVVENGCGSPCIDLRQVSSELAAAAKDADLVVLEGMGRALHTNF
# NAQFKCEALKLAMVKNQRLAEKLIKGNIYDCVCRYEPPSL]
# Evidence for and against this transcript:
# % of transcript supported by hints (any source): 95.6
# CDS exons: 22/22
#      P:  22 
# CDS introns: 21/21
#      E:  21 
#      P:  21 
# 5'UTR exons and introns: 0/1
# 3'UTR exons and introns: 0/1
# hint groups fully obeyed: 44
#      E:  21 
#      P:  23 
# incompatible hint groups: 23
#      P:  23 (AL7G19670.t1)
# end gene g18373
Asue_scaffold12	AUGUSTUS	gene	3505255	3511469	.	+	.	ID=AsAag18373
Asue_scaffold12	AUGUSTUS	mRNA	3505255	3511469	.	+	.	ID=AsAag18373.t1;Parent=AsAag18373
Asue_scaffold12	AUGUSTUS	CDS	3505408	3505666	.	+	0	ID=AsAag18373.t1.cds;Parent=AsAag18373.t1
Asue_scaffold12	AUGUSTUS	CDS	3505841	3506056	.	+	2	ID=AsAag18373.t1.cds;Parent=AsAag18373.t1
Asue_scaffold12	AUGUSTUS	CDS	3506204	3506256	.	+	2	ID=AsAag18373.t1.cds;Parent=AsAag18373.t1
Asue_scaffold12	AUGUSTUS	CDS	3506489	3506605	.	+	0	ID=AsAag18373.t1.cds;Parent=AsAag18373.t1
Asue_scaffold12	AUGUSTUS	CDS	3506851	3506970	.	+	0	ID=AsAag18373.t1.cds;Parent=AsAag18373.t1
Asue_scaffold12	AUGUSTUS	CDS	3507087	3507181	.	+	0	ID=AsAag18373.t1.cds;Parent=AsAag18373.t1
Asue_scaffold12	AUGUSTUS	CDS	3507266	3507359	.	+	1	ID=AsAag18373.t1.cds;Parent=AsAag18373.t1
Asue_scaffold12	AUGUSTUS	CDS	3507485	3507616	.	+	0	ID=AsAag18373.t1.cds;Parent=AsAag18373.t1
Asue_scaffold12	AUGUSTUS	CDS	3507787	3507899	.	+	0	ID=AsAag18373.t1.cds;Parent=AsAag18373.t1
Asue_scaffold12	AUGUSTUS	CDS	3507990	3508182	.	+	1	ID=AsAag18373.t1.cds;Parent=AsAag18373.t1
Asue_scaffold12	AUGUSTUS	CDS	3508905	3509113	.	+	0	ID=AsAag18373.t1.cds;Parent=AsAag18373.t1
Asue_scaffold12	AUGUSTUS	CDS	3509232	3509276	.	+	1	ID=AsAag18373.t1.cds;Parent=AsAag18373.t1
Asue_scaffold12	AUGUSTUS	CDS	3509371	3509419	.	+	1	ID=AsAag18373.t1.cds;Parent=AsAag18373.t1
Asue_scaffold12	AUGUSTUS	CDS	3509536	3509618	.	+	0	ID=AsAag18373.t1.cds;Parent=AsAag18373.t1
Asue_scaffold12	AUGUSTUS	CDS	3509767	3509883	.	+	1	ID=AsAag18373.t1.cds;Parent=AsAag18373.t1
Asue_scaffold12	AUGUSTUS	CDS	3509954	3510017	.	+	1	ID=AsAag18373.t1.cds;Parent=AsAag18373.t1
Asue_scaffold12	AUGUSTUS	CDS	3510137	3510283	.	+	0	ID=AsAag18373.t1.cds;Parent=AsAag18373.t1
Asue_scaffold12	AUGUSTUS	CDS	3510375	3510533	.	+	0	ID=AsAag18373.t1.cds;Parent=AsAag18373.t1
Asue_scaffold12	AUGUSTUS	CDS	3510662	3510745	.	+	0	ID=AsAag18373.t1.cds;Parent=AsAag18373.t1
Asue_scaffold12	AUGUSTUS	CDS	3510834	3511028	.	+	0	ID=AsAag18373.t1.cds;Parent=AsAag18373.t1
Asue_scaffold12	AUGUSTUS	CDS	3511127	3511198	.	+	0	ID=AsAag18373.t1.cds;Parent=AsAag18373.t1
Asue_scaffold12	AUGUSTUS	CDS	3511277	3511369	.	+	0	ID=AsAag18373.t1.cds;Parent=AsAag18373.t1
Asue_scaffold12	AUGUSTUS	exon	3505408	3505666	.	+	.	ID=AsAag18373.t1.exon1;Parent=AsAag18373.t1
Asue_scaffold12	AUGUSTUS	exon	3505841	3506056	.	+	.	ID=AsAag18373.t1.exon2;Parent=AsAag18373.t1
Asue_scaffold12	AUGUSTUS	exon	3506204	3506256	.	+	.	ID=AsAag18373.t1.exon3;Parent=AsAag18373.t1
Asue_scaffold12	AUGUSTUS	exon	3506489	3506605	.	+	.	ID=AsAag18373.t1.exon4;Parent=AsAag18373.t1
Asue_scaffold12	AUGUSTUS	exon	3506851	3506970	.	+	.	ID=AsAag18373.t1.exon5;Parent=AsAag18373.t1
Asue_scaffold12	AUGUSTUS	exon	3507087	3507181	.	+	.	ID=AsAag18373.t1.exon6;Parent=AsAag18373.t1
Asue_scaffold12	AUGUSTUS	exon	3507266	3507359	.	+	.	ID=AsAag18373.t1.exon7;Parent=AsAag18373.t1
Asue_scaffold12	AUGUSTUS	exon	3507485	3507616	.	+	.	ID=AsAag18373.t1.exon8;Parent=AsAag18373.t1
Asue_scaffold12	AUGUSTUS	exon	3507787	3507899	.	+	.	ID=AsAag18373.t1.exon9;Parent=AsAag18373.t1
Asue_scaffold12	AUGUSTUS	exon	3507990	3508182	.	+	.	ID=AsAag18373.t1.exon10;Parent=AsAag18373.t1
Asue_scaffold12	AUGUSTUS	exon	3508905	3509113	.	+	.	ID=AsAag18373.t1.exon11;Parent=AsAag18373.t1
Asue_scaffold12	AUGUSTUS	exon	3509232	3509276	.	+	.	ID=AsAag18373.t1.exon12;Parent=AsAag18373.t1
Asue_scaffold12	AUGUSTUS	exon	3509371	3509419	.	+	.	ID=AsAag18373.t1.exon13;Parent=AsAag18373.t1
Asue_scaffold12	AUGUSTUS	exon	3509536	3509618	.	+	.	ID=AsAag18373.t1.exon14;Parent=AsAag18373.t1
Asue_scaffold12	AUGUSTUS	exon	3509767	3509883	.	+	.	ID=AsAag18373.t1.exon15;Parent=AsAag18373.t1
Asue_scaffold12	AUGUSTUS	exon	3509954	3510017	.	+	.	ID=AsAag18373.t1.exon16;Parent=AsAag18373.t1
Asue_scaffold12	AUGUSTUS	exon	3510137	3510283	.	+	.	ID=AsAag18373.t1.exon17;Parent=AsAag18373.t1
Asue_scaffold12	AUGUSTUS	exon	3510375	3510533	.	+	.	ID=AsAag18373.t1.exon18;Parent=AsAag18373.t1
Asue_scaffold12	AUGUSTUS	exon	3510662	3510745	.	+	.	ID=AsAag18373.t1.exon19;Parent=AsAag18373.t1
Asue_scaffold12	AUGUSTUS	exon	3510834	3511028	.	+	.	ID=AsAag18373.t1.exon20;Parent=AsAag18373.t1
Asue_scaffold12	AUGUSTUS	exon	3511127	3511198	.	+	.	ID=AsAag18373.t1.exon21;Parent=AsAag18373.t1
Asue_scaffold12	AUGUSTUS	exon	3511277	3511369	.	+	.	ID=AsAag18373.t1.exon22;Parent=AsAag18373.t1
###
# start gene g18374
# protein sequence = [MASISSLQVSVAILCFLILHYFLFKKPHGRFRRNWPVLRMLPALLKALHRIYDYSVKILETSDLTFPFKGPRFAGMDM
# LITVDPANIHHIMSSSFSNYIKGPEFQDVFDVLGDSFITTDSELWKNMRKSYQAMLHTQEFQRFSMSTMTSKLKDGLVPLLNHFAEEGTTLDLQGVFG
# RFTFDTICILVTGSDPRSLSIEMPEDEFAKALDDVGEAILYRHVKPRFLWKLQNWMRFGQEKKLIEANATFDRVCAKYISAKREEIKRSQGVSNGESE
# DLLTSIIKIDTTKYNLLNPSDDKFLRDNILAFILAGRDTTATALSWFFWLLSENPQVVATIRQEIINTDLSRTGNGQENWDKLVYLHGALCEAMRLYP
# PVSFGRKSPIKSDVLPSGHKVNANSKIIICLYALGRMRAVWGEDASQFKPERWITENGGIKHEPSYKFLSFNAGPRTCLGKHLAMTQMKIVAVEILRN
# YDIKVLQGQKIVPALGFILSMKHGLKITVTKRYSAFGVPIVVKEQALTEVLGFLSPKPTSLMATKVSVSPTSLIDQIVVPGDVVLDLSNMTNQTIKLG
# SGLRQDNDAISAMRAGKLSYCKPNKYWVEGSHKRYIPRPEDHVLGIVVDSNTDNFWVDIKGPQLALLPVLAFEGGTRRNIPKFEVGTLLYLRVVKTNT
# GMNPELSCTDASGKAALFGPLRDGFMFETSTVLSRMLLSSPTCPVIEALGKKLSFEIAVGLNGRVWVNSAAPRTVIIVANAMMNSESLSGTQQRIMVE
# KLLAKISD]
# Evidence for and against this transcript:
# % of transcript supported by hints (any source): 15.8
# CDS exons: 1/9
#      P:   1 
# CDS introns: 2/8
#      E:   2 
# 5'UTR exons and introns: 0/1
# 3'UTR exons and introns: 0/1
# hint groups fully obeyed: 2
#      E:   2 
# incompatible hint groups: 1
#      P:   1 (AL7G19690.t1)
# end gene g18374
Asue_scaffold12	AUGUSTUS	gene	3511488	3515220	.	-	.	ID=AsAag18374
Asue_scaffold12	AUGUSTUS	mRNA	3511488	3515220	.	-	.	ID=AsAag18374.t1;Parent=AsAag18374
Asue_scaffold12	AUGUSTUS	CDS	3511580	3511793	.	-	1	ID=AsAag18374.t1.cds;Parent=AsAag18374.t1
Asue_scaffold12	AUGUSTUS	CDS	3511882	3511957	.	-	2	ID=AsAag18374.t1.cds;Parent=AsAag18374.t1
Asue_scaffold12	AUGUSTUS	CDS	3512052	3512124	.	-	0	ID=AsAag18374.t1.cds;Parent=AsAag18374.t1
Asue_scaffold12	AUGUSTUS	CDS	3512238	3512330	.	-	0	ID=AsAag18374.t1.cds;Parent=AsAag18374.t1
Asue_scaffold12	AUGUSTUS	CDS	3512613	3512669	.	-	0	ID=AsAag18374.t1.cds;Parent=AsAag18374.t1
Asue_scaffold12	AUGUSTUS	CDS	3513002	3513088	.	-	0	ID=AsAag18374.t1.cds;Parent=AsAag18374.t1
Asue_scaffold12	AUGUSTUS	CDS	3513225	3513299	.	-	0	ID=AsAag18374.t1.cds;Parent=AsAag18374.t1
Asue_scaffold12	AUGUSTUS	CDS	3513385	3513521	.	-	2	ID=AsAag18374.t1.cds;Parent=AsAag18374.t1
Asue_scaffold12	AUGUSTUS	CDS	3513693	3515199	.	-	0	ID=AsAag18374.t1.cds;Parent=AsAag18374.t1
Asue_scaffold12	AUGUSTUS	exon	3511580	3511793	.	-	.	ID=AsAag18374.t1.exon1;Parent=AsAag18374.t1
Asue_scaffold12	AUGUSTUS	exon	3511882	3511957	.	-	.	ID=AsAag18374.t1.exon2;Parent=AsAag18374.t1
Asue_scaffold12	AUGUSTUS	exon	3512052	3512124	.	-	.	ID=AsAag18374.t1.exon3;Parent=AsAag18374.t1
Asue_scaffold12	AUGUSTUS	exon	3512238	3512330	.	-	.	ID=AsAag18374.t1.exon4;Parent=AsAag18374.t1
Asue_scaffold12	AUGUSTUS	exon	3512613	3512669	.	-	.	ID=AsAag18374.t1.exon5;Parent=AsAag18374.t1
Asue_scaffold12	AUGUSTUS	exon	3513002	3513088	.	-	.	ID=AsAag18374.t1.exon6;Parent=AsAag18374.t1
Asue_scaffold12	AUGUSTUS	exon	3513225	3513299	.	-	.	ID=AsAag18374.t1.exon7;Parent=AsAag18374.t1
Asue_scaffold12	AUGUSTUS	exon	3513385	3513521	.	-	.	ID=AsAag18374.t1.exon8;Parent=AsAag18374.t1
Asue_scaffold12	AUGUSTUS	exon	3513693	3515199	.	-	.	ID=AsAag18374.t1.exon9;Parent=AsAag18374.t1
###
# start gene g18375
# protein sequence = [MMQRRSPPKHRHDGTSPLPLGMDWSPPPRKWNGRDTVWPHDPRTGWSYCVTIPSWIVLPKSRNSDPVVVSVQSPEGVT
# TMRGVLRRFNDFLKLLTDLKRTFPRKSFPSAPPKGLLRMKSRAVLEERRCSLEEWITKLLSDIELARSVVVASFLELEAAARSACQDVDQNASDANND
# RSSTSSSPMVHPSLSLFHAGGSSLTSDYGSDTAYETSEVGSPSLGQDDISEIGTEDLTLDEDLTNPIEKLVNFSMSNIDEGLSMSETILEQLEDFPKH
# KVRSRYVNNILGKDVYNGNASKGVFLANNGSRLLSEPESSAHSVMHDRKLSAESAEGFALHTGETSTSGLLSSSSDSHLDLRRGPGVSLGTGLVCNPE
# RQGSAQIVLPVELRNKLNRILLATNERLVNAKTDMEDLIARLNQEIAVKDYLNKKVNDLEGELETTKQRSKENLEQAIMSERERFNQMQWDMEELRQK
# SYEMELKLKSREDGSSHAEPTIQSTISEKHVLSKELDARKQQLEDLSRRYEELEAKSKADIKVLVKEVKSLRRSHVELEKELTHSLTEKTNAEKLLQE
# ERKLLENNVAARKKLLSDCRILHDRLKEYNLNLSMDGNGNFVEDSTTVSDALRLLSISDDQIEEAQLLSGFDENAAAQDIDKSLSMDTETRIMEDELR
# KILANIFVENAKLRKQVNSAMLRALQKDFKTTEDVNEENSYEKDEASTETLKR]
# Evidence for and against this transcript:
# % of transcript supported by hints (any source): 85.7
# CDS exons: 10/10
#      P:  10 
# CDS introns: 8/9
#      E:   5 
#      P:   8 
# 5'UTR exons and introns: 0/1
# 3'UTR exons and introns: 0/1
# hint groups fully obeyed: 13
#      E:   5 
#      P:   8 
# incompatible hint groups: 9
#      P:   9 (AL7G19700.t1,TRINITY_GG_2_c963_g2_i2)
# end gene g18375
Asue_scaffold12	AUGUSTUS	gene	3515767	3520350	.	-	.	ID=AsAag18375
Asue_scaffold12	AUGUSTUS	mRNA	3515767	3520350	.	-	.	ID=AsAag18375.t1;Parent=AsAag18375
Asue_scaffold12	AUGUSTUS	CDS	3516133	3516396	.	-	0	ID=AsAag18375.t1.cds;Parent=AsAag18375.t1
Asue_scaffold12	AUGUSTUS	CDS	3516633	3516839	.	-	0	ID=AsAag18375.t1.cds;Parent=AsAag18375.t1
Asue_scaffold12	AUGUSTUS	CDS	3516959	3517201	.	-	0	ID=AsAag18375.t1.cds;Parent=AsAag18375.t1
Asue_scaffold12	AUGUSTUS	CDS	3517319	3517483	.	-	0	ID=AsAag18375.t1.cds;Parent=AsAag18375.t1
Asue_scaffold12	AUGUSTUS	CDS	3517623	3518419	.	-	2	ID=AsAag18375.t1.cds;Parent=AsAag18375.t1
Asue_scaffold12	AUGUSTUS	CDS	3518507	3518615	.	-	0	ID=AsAag18375.t1.cds;Parent=AsAag18375.t1
Asue_scaffold12	AUGUSTUS	CDS	3518858	3518944	.	-	0	ID=AsAag18375.t1.cds;Parent=AsAag18375.t1
Asue_scaffold12	AUGUSTUS	CDS	3519053	3519136	.	-	0	ID=AsAag18375.t1.cds;Parent=AsAag18375.t1
Asue_scaffold12	AUGUSTUS	CDS	3519444	3519554	.	-	0	ID=AsAag18375.t1.cds;Parent=AsAag18375.t1
Asue_scaffold12	AUGUSTUS	CDS	3519990	3520082	.	-	0	ID=AsAag18375.t1.cds;Parent=AsAag18375.t1
Asue_scaffold12	AUGUSTUS	exon	3516133	3516396	.	-	.	ID=AsAag18375.t1.exon1;Parent=AsAag18375.t1
Asue_scaffold12	AUGUSTUS	exon	3516633	3516839	.	-	.	ID=AsAag18375.t1.exon2;Parent=AsAag18375.t1
Asue_scaffold12	AUGUSTUS	exon	3516959	3517201	.	-	.	ID=AsAag18375.t1.exon3;Parent=AsAag18375.t1
Asue_scaffold12	AUGUSTUS	exon	3517319	3517483	.	-	.	ID=AsAag18375.t1.exon4;Parent=AsAag18375.t1
Asue_scaffold12	AUGUSTUS	exon	3517623	3518419	.	-	.	ID=AsAag18375.t1.exon5;Parent=AsAag18375.t1
Asue_scaffold12	AUGUSTUS	exon	3518507	3518615	.	-	.	ID=AsAag18375.t1.exon6;Parent=AsAag18375.t1
Asue_scaffold12	AUGUSTUS	exon	3518858	3518944	.	-	.	ID=AsAag18375.t1.exon7;Parent=AsAag18375.t1
Asue_scaffold12	AUGUSTUS	exon	3519053	3519136	.	-	.	ID=AsAag18375.t1.exon8;Parent=AsAag18375.t1
Asue_scaffold12	AUGUSTUS	exon	3519444	3519554	.	-	.	ID=AsAag18375.t1.exon9;Parent=AsAag18375.t1
Asue_scaffold12	AUGUSTUS	exon	3519990	3520082	.	-	.	ID=AsAag18375.t1.exon10;Parent=AsAag18375.t1
###
# start gene g18376
# protein sequence = [MAILYALVARGTVVLSEFTATSTNASSIAKQILEKVPGNNDSNVSYSQDRYVFHVKRTDGLTVLCMAEETAGRRIPFA
# FLEDIHQRFVRTYGRAVHTAQAYAMNEEFSRVLSQQIEYYSNDPNADRINRIKGEMNQVRGVMIENIDKVLDRGERLELLVDKTANMQGNTFRFRKQA
# RRFRSNVWWRNCKLTVLLILLLLVIIYIAVAFLCHGPTLPSCI]
# Evidence for and against this transcript:
# % of transcript supported by hints (any source): 77.8
# CDS exons: 4/4
#      P:   4 
# CDS introns: 3/3
#      E:   3 
#      P:   3 
# 5'UTR exons and introns: 0/1
# 3'UTR exons and introns: 0/1
# hint groups fully obeyed: 7
#      E:   3 
#      P:   4 
# incompatible hint groups: 3
#      P:   3 (TRINITY_GG_2_c1504_g1_i1,AL7G19710.t1)
# end gene g18376
Asue_scaffold12	AUGUSTUS	gene	3521575	3523458	.	+	.	ID=AsAag18376
Asue_scaffold12	AUGUSTUS	mRNA	3521575	3523458	.	+	.	ID=AsAag18376.t1;Parent=AsAag18376
Asue_scaffold12	AUGUSTUS	CDS	3521888	3522104	.	+	0	ID=AsAag18376.t1.cds;Parent=AsAag18376.t1
Asue_scaffold12	AUGUSTUS	CDS	3522454	3522644	.	+	2	ID=AsAag18376.t1.cds;Parent=AsAag18376.t1
Asue_scaffold12	AUGUSTUS	CDS	3522764	3522927	.	+	0	ID=AsAag18376.t1.cds;Parent=AsAag18376.t1
Asue_scaffold12	AUGUSTUS	CDS	3523141	3523228	.	+	1	ID=AsAag18376.t1.cds;Parent=AsAag18376.t1
Asue_scaffold12	AUGUSTUS	exon	3521888	3522104	.	+	.	ID=AsAag18376.t1.exon1;Parent=AsAag18376.t1
Asue_scaffold12	AUGUSTUS	exon	3522454	3522644	.	+	.	ID=AsAag18376.t1.exon2;Parent=AsAag18376.t1
Asue_scaffold12	AUGUSTUS	exon	3522764	3522927	.	+	.	ID=AsAag18376.t1.exon3;Parent=AsAag18376.t1
Asue_scaffold12	AUGUSTUS	exon	3523141	3523228	.	+	.	ID=AsAag18376.t1.exon4;Parent=AsAag18376.t1
###
# start gene g18377
# protein sequence = [MGWRYKAGLFLIGTVVIIWVTSAEVTQDIFTAYKQPFAVTYLGASLMIVYLPVAFLKDWLCRYLDRRSSKSSKVPALT
# DESSVELGSPLRHKIIEMGLQGTITKKDSEEHLSSHEEDERPLIGKVREEVQTLKHRKEITTKQIAMYGLYLAPIWFVTEYLSNAALARTSVASTTVL
# SSTSGLFTLFIGVFLGQDTLNLSKVVAVFVSMAGVVMTTLGKTWAADESQLNSSLNGERSLMGDLFGLLSAVSYGLFTVLLKKFAGEEGEGVDVQKLF
# GYIGLFTLVALWWLVWPLTALGIEPKFTIPHSVKVDEVVLANGFVGSVLSDYFWALSVVWTTPLVATLGMSLTIPLAMVADMMIHGRHYSAIYILGST
# QVFAGFVIANISDLFSKKLGL]
# Evidence for and against this transcript:
# % of transcript supported by hints (any source): 88.2
# CDS exons: 8/8
#      P:   8 
# CDS introns: 7/7
#      E:   6 
#      P:   7 
# 5'UTR exons and introns: 0/1
# 3'UTR exons and introns: 0/1
# hint groups fully obeyed: 6
#      E:   6 
# incompatible hint groups: 1
#      P:   1 (TRINITY_GG_2_c936_g1_i2)
# end gene g18377
Asue_scaffold12	AUGUSTUS	gene	3524265	3526898	.	+	.	ID=AsAag18377
Asue_scaffold12	AUGUSTUS	mRNA	3524265	3526898	.	+	.	ID=AsAag18377.t1;Parent=AsAag18377
Asue_scaffold12	AUGUSTUS	CDS	3524493	3524573	.	+	0	ID=AsAag18377.t1.cds;Parent=AsAag18377.t1
Asue_scaffold12	AUGUSTUS	CDS	3524820	3525212	.	+	0	ID=AsAag18377.t1.cds;Parent=AsAag18377.t1
Asue_scaffold12	AUGUSTUS	CDS	3525308	3525525	.	+	0	ID=AsAag18377.t1.cds;Parent=AsAag18377.t1
Asue_scaffold12	AUGUSTUS	CDS	3525711	3525781	.	+	1	ID=AsAag18377.t1.cds;Parent=AsAag18377.t1
Asue_scaffold12	AUGUSTUS	CDS	3525890	3525991	.	+	2	ID=AsAag18377.t1.cds;Parent=AsAag18377.t1
Asue_scaffold12	AUGUSTUS	CDS	3526108	3526225	.	+	2	ID=AsAag18377.t1.cds;Parent=AsAag18377.t1
Asue_scaffold12	AUGUSTUS	CDS	3526398	3526533	.	+	1	ID=AsAag18377.t1.cds;Parent=AsAag18377.t1
Asue_scaffold12	AUGUSTUS	CDS	3526618	3526680	.	+	0	ID=AsAag18377.t1.cds;Parent=AsAag18377.t1
Asue_scaffold12	AUGUSTUS	exon	3524493	3524573	.	+	.	ID=AsAag18377.t1.exon1;Parent=AsAag18377.t1
Asue_scaffold12	AUGUSTUS	exon	3524820	3525212	.	+	.	ID=AsAag18377.t1.exon2;Parent=AsAag18377.t1
Asue_scaffold12	AUGUSTUS	exon	3525308	3525525	.	+	.	ID=AsAag18377.t1.exon3;Parent=AsAag18377.t1
Asue_scaffold12	AUGUSTUS	exon	3525711	3525781	.	+	.	ID=AsAag18377.t1.exon4;Parent=AsAag18377.t1
Asue_scaffold12	AUGUSTUS	exon	3525890	3525991	.	+	.	ID=AsAag18377.t1.exon5;Parent=AsAag18377.t1
Asue_scaffold12	AUGUSTUS	exon	3526108	3526225	.	+	.	ID=AsAag18377.t1.exon6;Parent=AsAag18377.t1
Asue_scaffold12	AUGUSTUS	exon	3526398	3526533	.	+	.	ID=AsAag18377.t1.exon7;Parent=AsAag18377.t1
Asue_scaffold12	AUGUSTUS	exon	3526618	3526680	.	+	.	ID=AsAag18377.t1.exon8;Parent=AsAag18377.t1
###
# start gene g18378
# protein sequence = [MAPILRSTSLVALIVCQISLIFLFASTLPISSGSDSEDSYTITGRVRIPASTVIGHAAKFSNIKVILNGGQHVTFLRP
# DGYFTFHKVPAGTHLIEVYAMGYFFSPVRVDVSARHRGKVQATLTETRRSLTELVLEPLRAEQYYEMREPFSVMSILKSPMGLMVGFMVVVVFLMPKL
# MENIDPEEMKSAQEQMRSQGVPSLTSLLPASR]
# Evidence for and against this transcript:
# % of transcript supported by hints (any source): 86.7
# CDS exons: 7/7
#      P:   7 
# CDS introns: 6/6
#      E:   6 
#      P:   6 
# 5'UTR exons and introns: 0/1
# 3'UTR exons and introns: 0/1
# hint groups fully obeyed: 14
#      E:   6 
#      P:   8 
# incompatible hint groups: 7
#      P:   7 (AL7G19730.t1)
# end gene g18378
Asue_scaffold12	AUGUSTUS	gene	3527185	3529689	.	+	.	ID=AsAag18378
Asue_scaffold12	AUGUSTUS	mRNA	3527185	3529689	.	+	.	ID=AsAag18378.t1;Parent=AsAag18378
Asue_scaffold12	AUGUSTUS	CDS	3527205	3527302	.	+	0	ID=AsAag18378.t1.cds;Parent=AsAag18378.t1
Asue_scaffold12	AUGUSTUS	CDS	3527566	3527618	.	+	1	ID=AsAag18378.t1.cds;Parent=AsAag18378.t1
Asue_scaffold12	AUGUSTUS	CDS	3528275	3528374	.	+	2	ID=AsAag18378.t1.cds;Parent=AsAag18378.t1
Asue_scaffold12	AUGUSTUS	CDS	3528601	3528664	.	+	1	ID=AsAag18378.t1.cds;Parent=AsAag18378.t1
Asue_scaffold12	AUGUSTUS	CDS	3528759	3528875	.	+	0	ID=AsAag18378.t1.cds;Parent=AsAag18378.t1
Asue_scaffold12	AUGUSTUS	CDS	3528975	3529083	.	+	0	ID=AsAag18378.t1.cds;Parent=AsAag18378.t1
Asue_scaffold12	AUGUSTUS	CDS	3529339	3529424	.	+	2	ID=AsAag18378.t1.cds;Parent=AsAag18378.t1
Asue_scaffold12	AUGUSTUS	exon	3527205	3527302	.	+	.	ID=AsAag18378.t1.exon1;Parent=AsAag18378.t1
Asue_scaffold12	AUGUSTUS	exon	3527566	3527618	.	+	.	ID=AsAag18378.t1.exon2;Parent=AsAag18378.t1
Asue_scaffold12	AUGUSTUS	exon	3528275	3528374	.	+	.	ID=AsAag18378.t1.exon3;Parent=AsAag18378.t1
Asue_scaffold12	AUGUSTUS	exon	3528601	3528664	.	+	.	ID=AsAag18378.t1.exon4;Parent=AsAag18378.t1
Asue_scaffold12	AUGUSTUS	exon	3528759	3528875	.	+	.	ID=AsAag18378.t1.exon5;Parent=AsAag18378.t1
Asue_scaffold12	AUGUSTUS	exon	3528975	3529083	.	+	.	ID=AsAag18378.t1.exon6;Parent=AsAag18378.t1
Asue_scaffold12	AUGUSTUS	exon	3529339	3529424	.	+	.	ID=AsAag18378.t1.exon7;Parent=AsAag18378.t1
###
# start gene g18379
# protein sequence = [MESLPTTVSAKSDRRGRSSKSQNTSKPSLILAFFSCLAWLYVAGRLWQDAQYRAALNTVLKKNYDQRPKVLTVEDKLV
# VLGCKDLERRIVETEMELAQAKSQGYLKNQKSVSSSGKKMLAVIGVYTGFGSHLKRNKFRGSWMPRDDALKKLEERGVVIRFVIGRSANRGDSLDRKI
# DEENRATKDFLILENHEEAQEELPKKVKFFYSAAVQNWDAEYYVKVDDNVDLDLEGMIGLLESRRGQDGAYIGCMKSGDVITEEGSQWYEPEWWKFGD
# DKSYFRHATGSLVILSKNLAQYVNINSGLLKTYAFDDTTIGSWMIGVQATYIDDNRLCCSSTRQEKVCSMA]
# Evidence for and against this transcript:
# % of transcript supported by hints (any source): 88
# CDS exons: 11/12
#      P:  11 
# CDS introns: 11/11
#      E:  10 
#      P:  11 
# 5'UTR exons and introns: 0/1
# 3'UTR exons and introns: 0/1
# hint groups fully obeyed: 10
#      E:  10 
# incompatible hint groups: 1
#      P:   1 (TRINITY_GG_2_c994_g1_i1)
# end gene g18379
Asue_scaffold12	AUGUSTUS	gene	3530005	3532822	.	+	.	ID=AsAag18379
Asue_scaffold12	AUGUSTUS	mRNA	3530005	3532822	.	+	.	ID=AsAag18379.t1;Parent=AsAag18379
Asue_scaffold12	AUGUSTUS	CDS	3530111	3530244	.	+	0	ID=AsAag18379.t1.cds;Parent=AsAag18379.t1
Asue_scaffold12	AUGUSTUS	CDS	3530613	3530676	.	+	1	ID=AsAag18379.t1.cds;Parent=AsAag18379.t1
Asue_scaffold12	AUGUSTUS	CDS	3530789	3530838	.	+	0	ID=AsAag18379.t1.cds;Parent=AsAag18379.t1
Asue_scaffold12	AUGUSTUS	CDS	3530913	3531097	.	+	1	ID=AsAag18379.t1.cds;Parent=AsAag18379.t1
Asue_scaffold12	AUGUSTUS	CDS	3531200	3531260	.	+	2	ID=AsAag18379.t1.cds;Parent=AsAag18379.t1
Asue_scaffold12	AUGUSTUS	CDS	3531344	3531416	.	+	1	ID=AsAag18379.t1.cds;Parent=AsAag18379.t1
Asue_scaffold12	AUGUSTUS	CDS	3531528	3531651	.	+	0	ID=AsAag18379.t1.cds;Parent=AsAag18379.t1
Asue_scaffold12	AUGUSTUS	CDS	3531752	3531839	.	+	2	ID=AsAag18379.t1.cds;Parent=AsAag18379.t1
Asue_scaffold12	AUGUSTUS	CDS	3531964	3532014	.	+	1	ID=AsAag18379.t1.cds;Parent=AsAag18379.t1
Asue_scaffold12	AUGUSTUS	CDS	3532108	3532179	.	+	1	ID=AsAag18379.t1.cds;Parent=AsAag18379.t1
Asue_scaffold12	AUGUSTUS	CDS	3532295	3532407	.	+	1	ID=AsAag18379.t1.cds;Parent=AsAag18379.t1
Asue_scaffold12	AUGUSTUS	CDS	3532554	3532576	.	+	2	ID=AsAag18379.t1.cds;Parent=AsAag18379.t1
Asue_scaffold12	AUGUSTUS	exon	3530111	3530244	.	+	.	ID=AsAag18379.t1.exon1;Parent=AsAag18379.t1
Asue_scaffold12	AUGUSTUS	exon	3530613	3530676	.	+	.	ID=AsAag18379.t1.exon2;Parent=AsAag18379.t1
Asue_scaffold12	AUGUSTUS	exon	3530789	3530838	.	+	.	ID=AsAag18379.t1.exon3;Parent=AsAag18379.t1
Asue_scaffold12	AUGUSTUS	exon	3530913	3531097	.	+	.	ID=AsAag18379.t1.exon4;Parent=AsAag18379.t1
Asue_scaffold12	AUGUSTUS	exon	3531200	3531260	.	+	.	ID=AsAag18379.t1.exon5;Parent=AsAag18379.t1
Asue_scaffold12	AUGUSTUS	exon	3531344	3531416	.	+	.	ID=AsAag18379.t1.exon6;Parent=AsAag18379.t1
Asue_scaffold12	AUGUSTUS	exon	3531528	3531651	.	+	.	ID=AsAag18379.t1.exon7;Parent=AsAag18379.t1
Asue_scaffold12	AUGUSTUS	exon	3531752	3531839	.	+	.	ID=AsAag18379.t1.exon8;Parent=AsAag18379.t1
Asue_scaffold12	AUGUSTUS	exon	3531964	3532014	.	+	.	ID=AsAag18379.t1.exon9;Parent=AsAag18379.t1
Asue_scaffold12	AUGUSTUS	exon	3532108	3532179	.	+	.	ID=AsAag18379.t1.exon10;Parent=AsAag18379.t1
Asue_scaffold12	AUGUSTUS	exon	3532295	3532407	.	+	.	ID=AsAag18379.t1.exon11;Parent=AsAag18379.t1
Asue_scaffold12	AUGUSTUS	exon	3532554	3532576	.	+	.	ID=AsAag18379.t1.exon12;Parent=AsAag18379.t1
###
# start gene g18380
# protein sequence = [MATNACRFLYLVLLVAFVTQGLCRCTFGKIQIGAVRTGREIAGQPEWKVKVINTCNCFQKHVTLSCGGFAPAKPVKPW
# LLQPQGNTCLLIKGASLPAGATAQFTYAGQPYIFRPVGSKVDPSCKN]
# Evidence for and against this transcript:
# % of transcript supported by hints (any source): 0
# CDS exons: 0/2
# CDS introns: 0/1
# 5'UTR exons and introns: 0/1
# 3'UTR exons and introns: 0/1
# hint groups fully obeyed: 0
# incompatible hint groups: 0
# end gene g18380
Asue_scaffold12	AUGUSTUS	gene	3536585	3539155	.	+	.	ID=AsAag18380
Asue_scaffold12	AUGUSTUS	mRNA	3536585	3539155	.	+	.	ID=AsAag18380.t1;Parent=AsAag18380
Asue_scaffold12	AUGUSTUS	CDS	3536636	3536696	.	+	0	ID=AsAag18380.t1.cds;Parent=AsAag18380.t1
Asue_scaffold12	AUGUSTUS	CDS	3538243	3538559	.	+	2	ID=AsAag18380.t1.cds;Parent=AsAag18380.t1
Asue_scaffold12	AUGUSTUS	exon	3536636	3536696	.	+	.	ID=AsAag18380.t1.exon1;Parent=AsAag18380.t1
Asue_scaffold12	AUGUSTUS	exon	3538243	3538559	.	+	.	ID=AsAag18380.t1.exon2;Parent=AsAag18380.t1
###
# start gene g18381
# protein sequence = [MCRCTFGDIQIGTVRTGREIAGQAEWKVTVINTCKCLQKHVTLSCGGFAPVKRVEPWLLLPQGNTCLLIKGEALPAGA
# SAEFSYAGEPYIFRPIGSTVDPSCKNLLL]
# Evidence for and against this transcript:
# % of transcript supported by hints (any source): 33.3
# CDS exons: 1/1
#      P:   1 
# CDS introns: 0/0
# 5'UTR exons and introns: 0/1
# 3'UTR exons and introns: 0/1
# hint groups fully obeyed: 0
# incompatible hint groups: 1
#      P:   1 (AL7G19810.t1)
# end gene g18381
Asue_scaffold12	AUGUSTUS	gene	3539665	3540393	.	+	.	ID=AsAag18381
Asue_scaffold12	AUGUSTUS	mRNA	3539665	3540393	.	+	.	ID=AsAag18381.t1;Parent=AsAag18381
Asue_scaffold12	AUGUSTUS	CDS	3539870	3540193	.	+	0	ID=AsAag18381.t1.cds;Parent=AsAag18381.t1
Asue_scaffold12	AUGUSTUS	exon	3539870	3540193	.	+	.	ID=AsAag18381.t1.exon1;Parent=AsAag18381.t1
###
# start gene g18382
# protein sequence = [MGKPTAKKKNPETPKDAXXXXXXXXKSGKTYHRSTSRAFDEDMEIFISRALELKEEGNKLFQKRDHEGAMLSFDKALK
# LLPKDHIDVAYLRTSMASCYMQMGLGEYPNAISECNLALEASPRYSKALVRRSRCYEALNKLDYAFRDARIVLNMEPENVSANEIFDRVKKVLVDKGV
# DVDEMEKNFVDVQPVGAARXXXXXXXXXXXXXXXXXXXXXXXXXXXXNRGVVESPKVVVDKGDEAESKNKPKEEKSDKSEIDGKVGGNREEKKTSFKG
# DKGQKKKSGSKKAGEERKVEDKVVVMDKEVIASEIVEGGGSTKGGATVTRTVKLVHGDDIRWAQLPLDSTVRLVRDVIRDRFPALRGFLIKYRDTEGD
# LVTITTTDELRLAASTHDKLGSLRLYIAEVNPDQEPTYDGMSNTESTDKVAKRLSSLADNGSVGEYLESDKASACFENWIFQFAQLFKNHVGFDSDSY
# LDLHDLGMKLYTEAMEDAVTSEDAQELFEIAADKFQEMGALALFNWGNVHMSKARKQVCLPEDASREAIVEAVEAAFVWTRNEYNKAAEKYEEAIKVK
# PDFYEALLALGQEQFEQAKLCWYHALKSKVDLESEVSQEVLKLYNKAEDSMERGMQIWEEMEECRLNGISKLDKHKNMLRKLELDELFSEASEKETVE
# QTANMSSQINLLWGSLLYERSIVEYKLGLPTWDECLEVAVEKFELAGASATDIAVMIKNHCSSESALEGMGFKIDEIVQAWNEMYDAKRWQMGVPSFR
# LEPMFRRRAPKLHDILENVFSGPA]
# Evidence for and against this transcript:
# % of transcript supported by hints (any source): 57.1
# CDS exons: 2/2
#      P:   2 
# CDS introns: 1/1
#      E:   1 
#      P:   1 
# 5'UTR exons and introns: 0/1
# 3'UTR exons and introns: 1/3
#      E:   1 
# hint groups fully obeyed: 4
#      E:   2 
#      P:   2 
# incompatible hint groups: 3
#      P:   3 
# end gene g18382
Asue_scaffold12	AUGUSTUS	gene	3541455	3544723	.	+	.	ID=AsAag18382
Asue_scaffold12	AUGUSTUS	mRNA	3541455	3544723	.	+	.	ID=AsAag18382.t1;Parent=AsAag18382
Asue_scaffold12	AUGUSTUS	CDS	3541538	3543740	.	+	0	ID=AsAag18382.t1.cds;Parent=AsAag18382.t1
Asue_scaffold12	AUGUSTUS	CDS	3543861	3544024	.	+	2	ID=AsAag18382.t1.cds;Parent=AsAag18382.t1
Asue_scaffold12	AUGUSTUS	exon	3541538	3543740	.	+	.	ID=AsAag18382.t1.exon1;Parent=AsAag18382.t1
Asue_scaffold12	AUGUSTUS	exon	3543861	3544024	.	+	.	ID=AsAag18382.t1.exon2;Parent=AsAag18382.t1
###
# start gene g18383
# protein sequence = [MPALSHYRSVSSLPSVDRSFLLIQRLKIHGSSSSLPESSPSAALLSGADPLKRTVSGDSLAKWISGITAGSALGFLYW
# SSGSSESISGLFGGSNLLSFADSSSPSVCGVKVGDLKPRSFLPKLSLPGYSSGFIFGDAYRRKIFFNYEKRLRLQSPPEKVFEYFASIRTDKGEILMK
# PADLMRAIVPVFPPSESHLVREGYLTGERNPGELRCSPSEFFMLFDVDNDGLISFKEYIFFVTLLSIPESSFAVAFKMFDTDNNGEIDKEEFKTVMSL
# MRSQHRQGIGHRDGLRTGLHMTGSVEDGGLVEYFFGKDGSQKLKHDKFTKFMKDLTEEMLRLEFGHYDYKQRGSISAKDFALSMVAAADASHLSKLLD
# RVESLTEHPHLRDMRISLKEFKQFDELRSKLGPFSLALFAYGKANGLLTMRDFKRAASQVCGVTLSDNVIEIAFHVFDSNRDGNLSVDEFLRVLHRRE
# RDMAQPIAKGLSRYFSDGWNGSKNCS]
# Evidence for and against this transcript:
# % of transcript supported by hints (any source): 84.6
# CDS exons: 6/6
#      P:   6 
# CDS introns: 5/5
#      E:   5 
#      P:   5 
# 5'UTR exons and introns: 0/1
# 3'UTR exons and introns: 0/1
# hint groups fully obeyed: 11
#      E:   5 
#      P:   6 
# incompatible hint groups: 11
#      E:   1 
#      P:  10 
# end gene g18383
Asue_scaffold12	AUGUSTUS	gene	3545079	3547650	.	-	.	ID=AsAag18383
Asue_scaffold12	AUGUSTUS	mRNA	3545079	3547650	.	-	.	ID=AsAag18383.t1;Parent=AsAag18383
Asue_scaffold12	AUGUSTUS	CDS	3545305	3545799	.	-	0	ID=AsAag18383.t1.cds;Parent=AsAag18383.t1
Asue_scaffold12	AUGUSTUS	CDS	3545894	3546107	.	-	1	ID=AsAag18383.t1.cds;Parent=AsAag18383.t1
Asue_scaffold12	AUGUSTUS	CDS	3546326	3546409	.	-	1	ID=AsAag18383.t1.cds;Parent=AsAag18383.t1
Asue_scaffold12	AUGUSTUS	CDS	3546507	3546730	.	-	0	ID=AsAag18383.t1.cds;Parent=AsAag18383.t1
Asue_scaffold12	AUGUSTUS	CDS	3546916	3546983	.	-	2	ID=AsAag18383.t1.cds;Parent=AsAag18383.t1
Asue_scaffold12	AUGUSTUS	CDS	3547073	3547478	.	-	0	ID=AsAag18383.t1.cds;Parent=AsAag18383.t1
Asue_scaffold12	AUGUSTUS	exon	3545305	3545799	.	-	.	ID=AsAag18383.t1.exon1;Parent=AsAag18383.t1
Asue_scaffold12	AUGUSTUS	exon	3545894	3546107	.	-	.	ID=AsAag18383.t1.exon2;Parent=AsAag18383.t1
Asue_scaffold12	AUGUSTUS	exon	3546326	3546409	.	-	.	ID=AsAag18383.t1.exon3;Parent=AsAag18383.t1
Asue_scaffold12	AUGUSTUS	exon	3546507	3546730	.	-	.	ID=AsAag18383.t1.exon4;Parent=AsAag18383.t1
Asue_scaffold12	AUGUSTUS	exon	3546916	3546983	.	-	.	ID=AsAag18383.t1.exon5;Parent=AsAag18383.t1
Asue_scaffold12	AUGUSTUS	exon	3547073	3547478	.	-	.	ID=AsAag18383.t1.exon6;Parent=AsAag18383.t1
###
# start gene g18384
# protein sequence = [MAAPQEERSPSLDDCLKLLKGERDEQRLAGLLLVTKFCKNDDIVSLKKVYDAVGTHFLDRLLRTGTGSGDGVENRDVY
# LQLSVTVLAALCRVPEIASSVDMVSRIPLILEIMSKGITTNMLEDCYELLYLVSTASEAGVMTLINSGGLRVIAPQMSDLPDGSHAMEVAIKILQLLV
# SKLSDESMNIERFLELSLVVAAVARQFAVLHNALKFEALHLLSAVFSSEYSALLHEPLRSMPDNNWVDYMRTGIVAILQNRVAPSEKLHALILAENMM
# SILGEKWLIGGVKLPNVDLPADRCLLLVLESSHVEISVLLNDLAYKKYEAPKNNSTAEDILLKQRYLPIMFSLVEKIIKYISSAGENEGTLTDEAVFQ
# KVIKILNETVGAVLEYLRDAKEHGIKKGNDLLASVRVIGSYLAETPVACKEQVQDVLDYMLSVEGEDESSPFLSTCFLLPMLCQITMNAEGCKLLAYS
# RGDIAVVECLIKLIERSAESVDEDGSVFLACDTIMNILLKREQISLTSEIYTFSSLLKALAYWADRSNDHSVVMMAASICSLIFDFTSEDALLKQPNF
# NSSSLDSLALLITRSLSSCGQDMSDTADLLEIITGGYSRWIDRFPTIMKHPFEQ]
# Evidence for and against this transcript:
# % of transcript supported by hints (any source): 2.86
# CDS exons: 0/17
# CDS introns: 1/16
#      E:   1 
# 5'UTR exons and introns: 0/1
# 3'UTR exons and introns: 0/1
# hint groups fully obeyed: 1
#      E:   1 
# incompatible hint groups: 0
# end gene g18384
Asue_scaffold12	AUGUSTUS	gene	3547758	3552340	.	-	.	ID=AsAag18384
Asue_scaffold12	AUGUSTUS	mRNA	3547758	3552340	.	-	.	ID=AsAag18384.t1;Parent=AsAag18384
Asue_scaffold12	AUGUSTUS	CDS	3547900	3547958	.	-	2	ID=AsAag18384.t1.cds;Parent=AsAag18384.t1
Asue_scaffold12	AUGUSTUS	CDS	3548084	3548126	.	-	0	ID=AsAag18384.t1.cds;Parent=AsAag18384.t1
Asue_scaffold12	AUGUSTUS	CDS	3548232	3548395	.	-	2	ID=AsAag18384.t1.cds;Parent=AsAag18384.t1
Asue_scaffold12	AUGUSTUS	CDS	3548499	3548571	.	-	0	ID=AsAag18384.t1.cds;Parent=AsAag18384.t1
Asue_scaffold12	AUGUSTUS	CDS	3548658	3548762	.	-	0	ID=AsAag18384.t1.cds;Parent=AsAag18384.t1
Asue_scaffold12	AUGUSTUS	CDS	3548929	3549028	.	-	1	ID=AsAag18384.t1.cds;Parent=AsAag18384.t1
Asue_scaffold12	AUGUSTUS	CDS	3549128	3549217	.	-	1	ID=AsAag18384.t1.cds;Parent=AsAag18384.t1
Asue_scaffold12	AUGUSTUS	CDS	3549419	3549474	.	-	0	ID=AsAag18384.t1.cds;Parent=AsAag18384.t1
Asue_scaffold12	AUGUSTUS	CDS	3549569	3549660	.	-	2	ID=AsAag18384.t1.cds;Parent=AsAag18384.t1
Asue_scaffold12	AUGUSTUS	CDS	3549939	3550135	.	-	1	ID=AsAag18384.t1.cds;Parent=AsAag18384.t1
Asue_scaffold12	AUGUSTUS	CDS	3550226	3550340	.	-	2	ID=AsAag18384.t1.cds;Parent=AsAag18384.t1
Asue_scaffold12	AUGUSTUS	CDS	3550612	3550705	.	-	0	ID=AsAag18384.t1.cds;Parent=AsAag18384.t1
Asue_scaffold12	AUGUSTUS	CDS	3550995	3551090	.	-	0	ID=AsAag18384.t1.cds;Parent=AsAag18384.t1
Asue_scaffold12	AUGUSTUS	CDS	3551192	3551295	.	-	2	ID=AsAag18384.t1.cds;Parent=AsAag18384.t1
Asue_scaffold12	AUGUSTUS	CDS	3551502	3551638	.	-	1	ID=AsAag18384.t1.cds;Parent=AsAag18384.t1
Asue_scaffold12	AUGUSTUS	CDS	3551771	3551921	.	-	2	ID=AsAag18384.t1.cds;Parent=AsAag18384.t1
Asue_scaffold12	AUGUSTUS	CDS	3552059	3552251	.	-	0	ID=AsAag18384.t1.cds;Parent=AsAag18384.t1
Asue_scaffold12	AUGUSTUS	exon	3547900	3547958	.	-	.	ID=AsAag18384.t1.exon1;Parent=AsAag18384.t1
Asue_scaffold12	AUGUSTUS	exon	3548084	3548126	.	-	.	ID=AsAag18384.t1.exon2;Parent=AsAag18384.t1
Asue_scaffold12	AUGUSTUS	exon	3548232	3548395	.	-	.	ID=AsAag18384.t1.exon3;Parent=AsAag18384.t1
Asue_scaffold12	AUGUSTUS	exon	3548499	3548571	.	-	.	ID=AsAag18384.t1.exon4;Parent=AsAag18384.t1
Asue_scaffold12	AUGUSTUS	exon	3548658	3548762	.	-	.	ID=AsAag18384.t1.exon5;Parent=AsAag18384.t1
Asue_scaffold12	AUGUSTUS	exon	3548929	3549028	.	-	.	ID=AsAag18384.t1.exon6;Parent=AsAag18384.t1
Asue_scaffold12	AUGUSTUS	exon	3549128	3549217	.	-	.	ID=AsAag18384.t1.exon7;Parent=AsAag18384.t1
Asue_scaffold12	AUGUSTUS	exon	3549419	3549474	.	-	.	ID=AsAag18384.t1.exon8;Parent=AsAag18384.t1
Asue_scaffold12	AUGUSTUS	exon	3549569	3549660	.	-	.	ID=AsAag18384.t1.exon9;Parent=AsAag18384.t1
Asue_scaffold12	AUGUSTUS	exon	3549939	3550135	.	-	.	ID=AsAag18384.t1.exon10;Parent=AsAag18384.t1
Asue_scaffold12	AUGUSTUS	exon	3550226	3550340	.	-	.	ID=AsAag18384.t1.exon11;Parent=AsAag18384.t1
Asue_scaffold12	AUGUSTUS	exon	3550612	3550705	.	-	.	ID=AsAag18384.t1.exon12;Parent=AsAag18384.t1
Asue_scaffold12	AUGUSTUS	exon	3550995	3551090	.	-	.	ID=AsAag18384.t1.exon13;Parent=AsAag18384.t1
Asue_scaffold12	AUGUSTUS	exon	3551192	3551295	.	-	.	ID=AsAag18384.t1.exon14;Parent=AsAag18384.t1
Asue_scaffold12	AUGUSTUS	exon	3551502	3551638	.	-	.	ID=AsAag18384.t1.exon15;Parent=AsAag18384.t1
Asue_scaffold12	AUGUSTUS	exon	3551771	3551921	.	-	.	ID=AsAag18384.t1.exon16;Parent=AsAag18384.t1
Asue_scaffold12	AUGUSTUS	exon	3552059	3552251	.	-	.	ID=AsAag18384.t1.exon17;Parent=AsAag18384.t1
###
# start gene g18385
# protein sequence = [MSFNSSHLLPPQEDLPLRHFADQSQQPPSQRHFSETPSLVTASFLNLPTTLTTADSDLAPPHRNEDNSVADTNPRWLS
# FHTEMQNTGEVRSEVIDGVNADGETILGVVGGEDWRSASYKAAILRHPMYEQLLAAHVACLRVATPVDQIPRIDAQLSQLHTVAAKYSTLGVVVDNKE
# LDHFMSHYVVLLCSFKEQLQHHVCVHAMEAITACWEIEQSLQSLTGVSPSESNGKTMSEDEDDNQVESEVNMFDGSLDGSDCLMGFGPLVPTERERSL
# MERVKKELKHELKQGFKEKIVDIREEIMRKRRAGKLPGDTTSVLKEWWRTHSKWPYPTEEDKAKLVQETGLQLKQINNWFINQRKRNWNSNSSTSSTL
# TKNKRKRTGKS]
# Evidence for and against this transcript:
# % of transcript supported by hints (any source): 84.6
# CDS exons: 6/6
#      P:   6 
# CDS introns: 5/5
#      E:   5 
#      P:   5 
# 5'UTR exons and introns: 0/1
# 3'UTR exons and introns: 0/1
# hint groups fully obeyed: 12
#      E:   5 
#      P:   7 
# incompatible hint groups: 8
#      E:   1 
#      P:   7 (AL7G19850.t1)
# end gene g18385
Asue_scaffold12	AUGUSTUS	gene	3552543	3555080	.	-	.	ID=AsAag18385
Asue_scaffold12	AUGUSTUS	mRNA	3552543	3555080	.	-	.	ID=AsAag18385.t1;Parent=AsAag18385
Asue_scaffold12	AUGUSTUS	CDS	3552871	3552886	.	-	1	ID=AsAag18385.t1.cds;Parent=AsAag18385.t1
Asue_scaffold12	AUGUSTUS	CDS	3552972	3553111	.	-	0	ID=AsAag18385.t1.cds;Parent=AsAag18385.t1
Asue_scaffold12	AUGUSTUS	CDS	3553192	3553323	.	-	0	ID=AsAag18385.t1.cds;Parent=AsAag18385.t1
Asue_scaffold12	AUGUSTUS	CDS	3553415	3553614	.	-	2	ID=AsAag18385.t1.cds;Parent=AsAag18385.t1
Asue_scaffold12	AUGUSTUS	CDS	3553705	3553825	.	-	0	ID=AsAag18385.t1.cds;Parent=AsAag18385.t1
Asue_scaffold12	AUGUSTUS	CDS	3554189	3554731	.	-	0	ID=AsAag18385.t1.cds;Parent=AsAag18385.t1
Asue_scaffold12	AUGUSTUS	exon	3552871	3552886	.	-	.	ID=AsAag18385.t1.exon1;Parent=AsAag18385.t1
Asue_scaffold12	AUGUSTUS	exon	3552972	3553111	.	-	.	ID=AsAag18385.t1.exon2;Parent=AsAag18385.t1
Asue_scaffold12	AUGUSTUS	exon	3553192	3553323	.	-	.	ID=AsAag18385.t1.exon3;Parent=AsAag18385.t1
Asue_scaffold12	AUGUSTUS	exon	3553415	3553614	.	-	.	ID=AsAag18385.t1.exon4;Parent=AsAag18385.t1
Asue_scaffold12	AUGUSTUS	exon	3553705	3553825	.	-	.	ID=AsAag18385.t1.exon5;Parent=AsAag18385.t1
Asue_scaffold12	AUGUSTUS	exon	3554189	3554731	.	-	.	ID=AsAag18385.t1.exon6;Parent=AsAag18385.t1
###
# start gene g18386
# protein sequence = [MKKVTSSKIPVKDDWVAVAMTDDDLVVELLLRLKHAGTVVSDNPAVNLPPLRWGIRQRRSRSSRFXXXXXXXLVSLKK
# DVDSVRASPKTPLSWSGGSGSGGGSASPSAVTADGFEDTSRQASCSTSTGSGSKVFPTNEITSSFSKRLKKRKSSSELKNEESLKLKERLDLEKEIAS
# LRATFDEQNLRNQKLKRIKLDLNSGRVTNKKPVDLIRKSQLERLQESKSCKTGDSHNQGSFFCLPDLNMAPSEDEILYGTS]
# Evidence for and against this transcript:
# % of transcript supported by hints (any source): 81.8
# CDS exons: 5/5
#      P:   5 
# CDS introns: 4/4
#      E:   4 
#      P:   4 
# 5'UTR exons and introns: 0/1
# 3'UTR exons and introns: 0/1
# hint groups fully obeyed: 4
#      E:   4 
# incompatible hint groups: 1
#      P:   1 (TRINITY_GG_2_c1937_g1_i1)
# end gene g18386
Asue_scaffold12	AUGUSTUS	gene	3556005	3558480	.	-	.	ID=AsAag18386
Asue_scaffold12	AUGUSTUS	mRNA	3556005	3558480	.	-	.	ID=AsAag18386.t1;Parent=AsAag18386
Asue_scaffold12	AUGUSTUS	CDS	3556121	3556309	.	-	0	ID=AsAag18386.t1.cds;Parent=AsAag18386.t1
Asue_scaffold12	AUGUSTUS	CDS	3556438	3556506	.	-	0	ID=AsAag18386.t1.cds;Parent=AsAag18386.t1
Asue_scaffold12	AUGUSTUS	CDS	3556595	3556657	.	-	0	ID=AsAag18386.t1.cds;Parent=AsAag18386.t1
Asue_scaffold12	AUGUSTUS	CDS	3556749	3556805	.	-	0	ID=AsAag18386.t1.cds;Parent=AsAag18386.t1
Asue_scaffold12	AUGUSTUS	CDS	3557926	3558321	.	-	0	ID=AsAag18386.t1.cds;Parent=AsAag18386.t1
Asue_scaffold12	AUGUSTUS	exon	3556121	3556309	.	-	.	ID=AsAag18386.t1.exon1;Parent=AsAag18386.t1
Asue_scaffold12	AUGUSTUS	exon	3556438	3556506	.	-	.	ID=AsAag18386.t1.exon2;Parent=AsAag18386.t1
Asue_scaffold12	AUGUSTUS	exon	3556595	3556657	.	-	.	ID=AsAag18386.t1.exon3;Parent=AsAag18386.t1
Asue_scaffold12	AUGUSTUS	exon	3556749	3556805	.	-	.	ID=AsAag18386.t1.exon4;Parent=AsAag18386.t1
Asue_scaffold12	AUGUSTUS	exon	3557926	3558321	.	-	.	ID=AsAag18386.t1.exon5;Parent=AsAag18386.t1
###
# start gene g18387
# protein sequence = [MGVAVLNPQDCLKDPFSHMKHHRNPSACPNRQKKPVSNNRTRRSPPRNQSTRXXXXXXXXXXXXXXXXAAVSAFVPKG
# TVKKSPSNTVVVSQVRILKRGEEIPKETSDLVVEKSDLGSTRRIGPDPGLIPSQIRLSGRKLKSAPFYAGPVTMTSPPPSDVPLPAFFTKKATNDLIR
# ILRLDIA]
# Evidence for and against this transcript:
# % of transcript supported by hints (any source): 33.3
# CDS exons: 1/1
#      P:   1 
# CDS introns: 0/0
# 5'UTR exons and introns: 0/1
# 3'UTR exons and introns: 0/1
# hint groups fully obeyed: 0
# incompatible hint groups: 4
#      P:   4 (TRINITY_GG_2_c396_g1_i1,AL7G19870.t1,TRINITY_GG_2_c1561_g1_i1)
# end gene g18387
Asue_scaffold12	AUGUSTUS	gene	3561083	3561830	.	-	.	ID=AsAag18387
Asue_scaffold12	AUGUSTUS	mRNA	3561083	3561830	.	-	.	ID=AsAag18387.t1;Parent=AsAag18387
Asue_scaffold12	AUGUSTUS	CDS	3561162	3561713	.	-	0	ID=AsAag18387.t1.cds;Parent=AsAag18387.t1
Asue_scaffold12	AUGUSTUS	exon	3561162	3561713	.	-	.	ID=AsAag18387.t1.exon1;Parent=AsAag18387.t1
###
# start gene g18388
# protein sequence = [MESIKVCMNALCGAASTSGEWKKGWPMRSGDLASLCDKCGSAYEQSIFCEVFHAEESGWRECNSCDKRLHCGCIASRF
# MMELLENGGVTCISCAKKSGLFSMNASHISNGRDFPSFASAEHVGSVLERTNLKHLLHFQRIDPTQSSLQMKQEESLLPSRLDAIRHKAERKELQELS
# AQPNLSISLGPTLMTSPFHDAAVDDRSKTNSIFQLAPRSRQLLPKPANSAPIAAGMEPSGSLVSQIHVARPPPEGRGKTQLLPRYWPRITDQELLQLS
# GQYPHLSNSKIIPLFEKVLSASDAGRIGRLVLPKACAEAYFPPISLPEGLPLKIQDIKGKEWVFQFRFWPNNNSRMYVLEGVTPCIQSMQLQAGDTVT
# FSRTEPEGKLVMGYRKATNSTATQMFKGSSEPNLNMFSNSLNPGCGDINWSKLEKSEDMAKDNLFLQSSLTSARKRVRNIGTKSKRLLIDSVDVLELK
# ITWEEAQELLRPPQSAKPSIFTLENQDFEEYDEPPVFGKRTLFVSRQTGEQEQWVQCDACGKWRRLPVDILLPPKWSCSDNLLDPGRSSCSAPDELSP
# REQDTLVRQSKEFKRRRLASSNEKLNQSQEASALDTLGNAGITTTGEQGEITVAATTKHPRHRAGCSCIVCSQPPSGKGKHKPSCTCTVCEAVKRRFR
# TLMLRKRNRGEAXXXXXXXXXXXXXRDETEVESIPAIEPAAGENIDLNSDPGASRVSMMRLLQAAAFPLEAYLKQKAISSTAGEQQSSDMVSTEHGSS
# SAAQEHEKDTTNGAHDPVN]
# Evidence for and against this transcript:
# % of transcript supported by hints (any source): 85.2
# CDS exons: 12/12
#      P:  12 
# CDS introns: 11/11
#      E:   9 
#      P:  11 
# 5'UTR exons and introns: 0/1
# 3'UTR exons and introns: 0/3
# hint groups fully obeyed: 21
#      E:   9 
#      P:  12 
# incompatible hint groups: 16
#      P:  16 (TRINITY_GG_2_c2725_g1_i1,TRINITY_GG_2_c593_g1_i1,AL7G19880.t1)
# protein sequence = [MESIKVCMNALCGAASTSGEWKKGWPMRSGDLASLCDKCGSAYEQSIFCEVFHAEESGWRECNSCDKRLHCGCIASRF
# MMELLENGGVTCISCAKKSGLFSMNASHISNGRDFPSFASAEHVGSVLERTNLKHLLHFQRIDPTQSSLQMKQEESLLPSRLDAIRHKAERKELQELS
# AQPNLSISLGPTLMTSPFHDAAVDDRSKTNSIFQLAPRSRQLLPKPANSAPIAAGMEPSGSLVSQIHVARPPPEGRGKTQLLPRYWPRITDQELLQLS
# GHSNSKIIPLFEKVLSASDAGRIGRLVLPKACAEAYFPPISLPEGLPLKIQDIKGKEWVFQFRFWPNNNSRMYVLEGVTPCIQSMQLQAGDTVTFSRT
# EPEGKLVMGYRKATNSTATQMFKGSSEPNLNMFSNSLNPGCGDINWSKLEKSEDMAKDNLFLQSSLTSARKRVRNIGTKSKRLLIDSVDVLELKITWE
# EAQELLRPPQSAKPSIFTLENQDFEEYDEPPVFGKRTLFVSRQTGEQEQWVQCDACGKWRRLPVDILLPPKWSCSDNLLDPGRSSCSAPDELSPREQD
# TLVRQSKEFKRRRLASSNEKLNQSQEASALDTLGNAGITTTGEQGEITVAATTKHPRHRAGCSCIVCSQPPSGKGKHKPSCTCTVCEAVKRRFRTLML
# RKRNRGEAXXXXXXXXXXXXXRDETEVESIPAIEPAAGENIDLNSDPGASRVSMMRLLQAAAFPLEAYLKQKAISSTAGEQQSSDMVSTEHGSSSAAQ
# EHEKDTTNGAHDPVN]
# Evidence for and against this transcript:
# % of transcript supported by hints (any source): 85.2
# CDS exons: 12/12
#      P:  12 
# CDS introns: 11/11
#      E:   9 
#      P:  11 
# 5'UTR exons and introns: 0/1
# 3'UTR exons and introns: 0/3
# hint groups fully obeyed: 22
#      E:   9 
#      P:  13 
# incompatible hint groups: 15
#      P:  15 (TRINITY_GG_2_c2725_g1_i1,TRINITY_GG_2_c593_g1_i1,AL7G19880.t1)
# end gene g18388
Asue_scaffold12	AUGUSTUS	gene	3564450	3569670	.	-	.	ID=AsAag18388
Asue_scaffold12	AUGUSTUS	mRNA	3564450	3569670	.	-	.	ID=AsAag18388.t1;Parent=AsAag18388
Asue_scaffold12	AUGUSTUS	CDS	3565995	3566608	.	-	2	ID=AsAag18388.t1.cds;Parent=AsAag18388.t1
Asue_scaffold12	AUGUSTUS	CDS	3566684	3566751	.	-	1	ID=AsAag18388.t1.cds;Parent=AsAag18388.t1
Asue_scaffold12	AUGUSTUS	CDS	3566897	3567010	.	-	1	ID=AsAag18388.t1.cds;Parent=AsAag18388.t1
Asue_scaffold12	AUGUSTUS	CDS	3567136	3567185	.	-	0	ID=AsAag18388.t1.cds;Parent=AsAag18388.t1
Asue_scaffold12	AUGUSTUS	CDS	3567274	3567591	.	-	0	ID=AsAag18388.t1.cds;Parent=AsAag18388.t1
Asue_scaffold12	AUGUSTUS	CDS	3567709	3567785	.	-	2	ID=AsAag18388.t1.cds;Parent=AsAag18388.t1
Asue_scaffold12	AUGUSTUS	CDS	3567989	3568163	.	-	0	ID=AsAag18388.t1.cds;Parent=AsAag18388.t1
Asue_scaffold12	AUGUSTUS	CDS	3568257	3568353	.	-	1	ID=AsAag18388.t1.cds;Parent=AsAag18388.t1
Asue_scaffold12	AUGUSTUS	CDS	3568443	3568978	.	-	0	ID=AsAag18388.t1.cds;Parent=AsAag18388.t1
Asue_scaffold12	AUGUSTUS	CDS	3569075	3569176	.	-	0	ID=AsAag18388.t1.cds;Parent=AsAag18388.t1
Asue_scaffold12	AUGUSTUS	CDS	3569261	3569342	.	-	1	ID=AsAag18388.t1.cds;Parent=AsAag18388.t1
Asue_scaffold12	AUGUSTUS	CDS	3569527	3569645	.	-	0	ID=AsAag18388.t1.cds;Parent=AsAag18388.t1
Asue_scaffold12	AUGUSTUS	exon	3565995	3566608	.	-	.	ID=AsAag18388.t1.exon1;Parent=AsAag18388.t1
Asue_scaffold12	AUGUSTUS	exon	3566684	3566751	.	-	.	ID=AsAag18388.t1.exon2;Parent=AsAag18388.t1
Asue_scaffold12	AUGUSTUS	exon	3566897	3567010	.	-	.	ID=AsAag18388.t1.exon3;Parent=AsAag18388.t1
Asue_scaffold12	AUGUSTUS	exon	3567136	3567185	.	-	.	ID=AsAag18388.t1.exon4;Parent=AsAag18388.t1
Asue_scaffold12	AUGUSTUS	exon	3567274	3567591	.	-	.	ID=AsAag18388.t1.exon5;Parent=AsAag18388.t1
Asue_scaffold12	AUGUSTUS	exon	3567709	3567785	.	-	.	ID=AsAag18388.t1.exon6;Parent=AsAag18388.t1
Asue_scaffold12	AUGUSTUS	exon	3567989	3568163	.	-	.	ID=AsAag18388.t1.exon7;Parent=AsAag18388.t1
Asue_scaffold12	AUGUSTUS	exon	3568257	3568353	.	-	.	ID=AsAag18388.t1.exon8;Parent=AsAag18388.t1
Asue_scaffold12	AUGUSTUS	exon	3568443	3568978	.	-	.	ID=AsAag18388.t1.exon9;Parent=AsAag18388.t1
Asue_scaffold12	AUGUSTUS	exon	3569075	3569176	.	-	.	ID=AsAag18388.t1.exon10;Parent=AsAag18388.t1
Asue_scaffold12	AUGUSTUS	exon	3569261	3569342	.	-	.	ID=AsAag18388.t1.exon11;Parent=AsAag18388.t1
Asue_scaffold12	AUGUSTUS	exon	3569527	3569645	.	-	.	ID=AsAag18388.t1.exon12;Parent=AsAag18388.t1
Asue_scaffold12	AUGUSTUS	mRNA	3564450	3569670	.	-	.	ID=AsAag18388.t2;Parent=AsAag18388
Asue_scaffold12	AUGUSTUS	CDS	3565995	3566608	.	-	2	ID=AsAag18388.t2.cds;Parent=AsAag18388.t2
Asue_scaffold12	AUGUSTUS	CDS	3566684	3566751	.	-	1	ID=AsAag18388.t2.cds;Parent=AsAag18388.t2
Asue_scaffold12	AUGUSTUS	CDS	3566897	3567010	.	-	1	ID=AsAag18388.t2.cds;Parent=AsAag18388.t2
Asue_scaffold12	AUGUSTUS	CDS	3567136	3567185	.	-	0	ID=AsAag18388.t2.cds;Parent=AsAag18388.t2
Asue_scaffold12	AUGUSTUS	CDS	3567274	3567591	.	-	0	ID=AsAag18388.t2.cds;Parent=AsAag18388.t2
Asue_scaffold12	AUGUSTUS	CDS	3567709	3567785	.	-	2	ID=AsAag18388.t2.cds;Parent=AsAag18388.t2
Asue_scaffold12	AUGUSTUS	CDS	3567989	3568163	.	-	0	ID=AsAag18388.t2.cds;Parent=AsAag18388.t2
Asue_scaffold12	AUGUSTUS	CDS	3568257	3568353	.	-	1	ID=AsAag18388.t2.cds;Parent=AsAag18388.t2
Asue_scaffold12	AUGUSTUS	CDS	3568455	3568978	.	-	0	ID=AsAag18388.t2.cds;Parent=AsAag18388.t2
Asue_scaffold12	AUGUSTUS	CDS	3569075	3569176	.	-	0	ID=AsAag18388.t2.cds;Parent=AsAag18388.t2
Asue_scaffold12	AUGUSTUS	CDS	3569261	3569342	.	-	1	ID=AsAag18388.t2.cds;Parent=AsAag18388.t2
Asue_scaffold12	AUGUSTUS	CDS	3569527	3569645	.	-	0	ID=AsAag18388.t2.cds;Parent=AsAag18388.t2
Asue_scaffold12	AUGUSTUS	exon	3565995	3566608	.	-	.	ID=AsAag18388.t2.exon1;Parent=AsAag18388.t2
Asue_scaffold12	AUGUSTUS	exon	3566684	3566751	.	-	.	ID=AsAag18388.t2.exon2;Parent=AsAag18388.t2
Asue_scaffold12	AUGUSTUS	exon	3566897	3567010	.	-	.	ID=AsAag18388.t2.exon3;Parent=AsAag18388.t2
Asue_scaffold12	AUGUSTUS	exon	3567136	3567185	.	-	.	ID=AsAag18388.t2.exon4;Parent=AsAag18388.t2
Asue_scaffold12	AUGUSTUS	exon	3567274	3567591	.	-	.	ID=AsAag18388.t2.exon5;Parent=AsAag18388.t2
Asue_scaffold12	AUGUSTUS	exon	3567709	3567785	.	-	.	ID=AsAag18388.t2.exon6;Parent=AsAag18388.t2
Asue_scaffold12	AUGUSTUS	exon	3567989	3568163	.	-	.	ID=AsAag18388.t2.exon7;Parent=AsAag18388.t2
Asue_scaffold12	AUGUSTUS	exon	3568257	3568353	.	-	.	ID=AsAag18388.t2.exon8;Parent=AsAag18388.t2
Asue_scaffold12	AUGUSTUS	exon	3568455	3568978	.	-	.	ID=AsAag18388.t2.exon9;Parent=AsAag18388.t2
Asue_scaffold12	AUGUSTUS	exon	3569075	3569176	.	-	.	ID=AsAag18388.t2.exon10;Parent=AsAag18388.t2
Asue_scaffold12	AUGUSTUS	exon	3569261	3569342	.	-	.	ID=AsAag18388.t2.exon11;Parent=AsAag18388.t2
Asue_scaffold12	AUGUSTUS	exon	3569527	3569645	.	-	.	ID=AsAag18388.t2.exon12;Parent=AsAag18388.t2
###
# start gene g18389
# protein sequence = [MASFSPGIQMGKGQEHKLDAHKKLLIALIITSSSLGLILLSCLCFWVYWSKKSPKNSDGESGISLSKKGFVQSFDYKT
# LEKATGGFKDGNLVGRGGFGDVYKACLGNNTLAAVKKIENVSQEAKREFQNEVDLLSKIHHPNIISLFGYGNEISSSFIVYELMENGSLDAQLHGPSR
# GSALTWHMRMKIALDTARYTQISDFGLAVMVGTHGKNNIKLSGTLGYVAPEYLLDGKLTDKSDVYAFGVVLLELLLGRRPVEKLSSVQCQSLVTWAMP
# QLTDRSKLPKIVDPVIKDTMDHKHLYQVAAVAVLCVQPEPSYRPLITDVLHSLVPLVPVELGGTLRLIPSSS]
# Evidence for and against this transcript:
# % of transcript supported by hints (any source): 71.4
# CDS exons: 8/9
#      P:   8 
# CDS introns: 7/8
#      E:   4 
#      P:   7 
# 5'UTR exons and introns: 0/3
# 3'UTR exons and introns: 0/1
# hint groups fully obeyed: 13
#      E:   4 
#      P:   9 
# incompatible hint groups: 7
#      P:   7 (TRINITY_GG_2_c104_g1_i1)
# end gene g18389
Asue_scaffold12	AUGUSTUS	gene	3571305	3577454	.	+	.	ID=AsAag18389
Asue_scaffold12	AUGUSTUS	mRNA	3571305	3577454	.	+	.	ID=AsAag18389.t1;Parent=AsAag18389
Asue_scaffold12	AUGUSTUS	CDS	3574607	3574625	.	+	0	ID=AsAag18389.t1.cds;Parent=AsAag18389.t1
Asue_scaffold12	AUGUSTUS	CDS	3574942	3575094	.	+	2	ID=AsAag18389.t1.cds;Parent=AsAag18389.t1
Asue_scaffold12	AUGUSTUS	CDS	3575229	3575440	.	+	2	ID=AsAag18389.t1.cds;Parent=AsAag18389.t1
Asue_scaffold12	AUGUSTUS	CDS	3575531	3575663	.	+	0	ID=AsAag18389.t1.cds;Parent=AsAag18389.t1
Asue_scaffold12	AUGUSTUS	CDS	3575834	3575907	.	+	2	ID=AsAag18389.t1.cds;Parent=AsAag18389.t1
Asue_scaffold12	AUGUSTUS	CDS	3576323	3576425	.	+	0	ID=AsAag18389.t1.cds;Parent=AsAag18389.t1
Asue_scaffold12	AUGUSTUS	CDS	3576721	3576839	.	+	2	ID=AsAag18389.t1.cds;Parent=AsAag18389.t1
Asue_scaffold12	AUGUSTUS	CDS	3576943	3577032	.	+	0	ID=AsAag18389.t1.cds;Parent=AsAag18389.t1
Asue_scaffold12	AUGUSTUS	CDS	3577134	3577271	.	+	0	ID=AsAag18389.t1.cds;Parent=AsAag18389.t1
Asue_scaffold12	AUGUSTUS	exon	3574607	3574625	.	+	.	ID=AsAag18389.t1.exon1;Parent=AsAag18389.t1
Asue_scaffold12	AUGUSTUS	exon	3574942	3575094	.	+	.	ID=AsAag18389.t1.exon2;Parent=AsAag18389.t1
Asue_scaffold12	AUGUSTUS	exon	3575229	3575440	.	+	.	ID=AsAag18389.t1.exon3;Parent=AsAag18389.t1
Asue_scaffold12	AUGUSTUS	exon	3575531	3575663	.	+	.	ID=AsAag18389.t1.exon4;Parent=AsAag18389.t1
Asue_scaffold12	AUGUSTUS	exon	3575834	3575907	.	+	.	ID=AsAag18389.t1.exon5;Parent=AsAag18389.t1
Asue_scaffold12	AUGUSTUS	exon	3576323	3576425	.	+	.	ID=AsAag18389.t1.exon6;Parent=AsAag18389.t1
Asue_scaffold12	AUGUSTUS	exon	3576721	3576839	.	+	.	ID=AsAag18389.t1.exon7;Parent=AsAag18389.t1
Asue_scaffold12	AUGUSTUS	exon	3576943	3577032	.	+	.	ID=AsAag18389.t1.exon8;Parent=AsAag18389.t1
Asue_scaffold12	AUGUSTUS	exon	3577134	3577271	.	+	.	ID=AsAag18389.t1.exon9;Parent=AsAag18389.t1
###
# start gene g18390
# protein sequence = [MASSMLSLGSTSLLPREINKDKLKLGTSGSNPFLKAKSFSRVTMTVAVKPSRFEGITMAPPDPILGVSEAFKADTNEM
# KLNLGVGAYRTEELQPYVLNVVKKAENLMLERGDNKEYLPIEGLAAFNKATAELLFGAGHPVIKEQRVATIQGLSGTGSLRLAAALIERYFPGAKVVI
# SSPTWGNHKNIFNDAKVPWSEYRYYDPKTIGLDFEGMIADIKEAPEGSFILLHGCAHNPTGIDPTPEQWVKIADVIQEKNHIPFFDVAYQGFASGSLD
# EDAASVRLFAERGMEFFVAQSYSKNLGLYAERIGAINVVCSSADAATRVKSQLKRIARPMYSNPPVHGARIVANVVGDATMFSEWKAEMEMMAGRIKT
# VRQELYDSLVSKDKSGKDWSFILKQIGMFSFTGLNKTQSDNMTNKWHVYMTKDGRISLAGLSLAKCEYLADAIIDSYHNALLYWETPIEL]
# Evidence for and against this transcript:
# % of transcript supported by hints (any source): 88.9
# CDS exons: 12/12
#      P:  12 
# CDS introns: 11/11
#      E:  11 
#      P:  11 
# 5'UTR exons and introns: 1/3
#      E:   1 
#      P:   1 
# 3'UTR exons and introns: 0/1
# hint groups fully obeyed: 24
#      E:  12 
#      P:  12 
# incompatible hint groups: 14
#      P:  14 (AL7G19900.t1,TRINITY_GG_2_c379_g1_i2)
# end gene g18390
Asue_scaffold12	AUGUSTUS	gene	3577575	3580540	.	+	.	ID=AsAag18390
Asue_scaffold12	AUGUSTUS	mRNA	3577575	3580540	.	+	.	ID=AsAag18390.t1;Parent=AsAag18390
Asue_scaffold12	AUGUSTUS	CDS	3577859	3577918	.	+	0	ID=AsAag18390.t1.cds;Parent=AsAag18390.t1
Asue_scaffold12	AUGUSTUS	CDS	3578009	3578059	.	+	0	ID=AsAag18390.t1.cds;Parent=AsAag18390.t1
Asue_scaffold12	AUGUSTUS	CDS	3578206	3578400	.	+	0	ID=AsAag18390.t1.cds;Parent=AsAag18390.t1
Asue_scaffold12	AUGUSTUS	CDS	3578501	3578539	.	+	0	ID=AsAag18390.t1.cds;Parent=AsAag18390.t1
Asue_scaffold12	AUGUSTUS	CDS	3578626	3578715	.	+	0	ID=AsAag18390.t1.cds;Parent=AsAag18390.t1
Asue_scaffold12	AUGUSTUS	CDS	3578813	3578921	.	+	0	ID=AsAag18390.t1.cds;Parent=AsAag18390.t1
Asue_scaffold12	AUGUSTUS	CDS	3579008	3579117	.	+	2	ID=AsAag18390.t1.cds;Parent=AsAag18390.t1
Asue_scaffold12	AUGUSTUS	CDS	3579296	3579439	.	+	0	ID=AsAag18390.t1.cds;Parent=AsAag18390.t1
Asue_scaffold12	AUGUSTUS	CDS	3579529	3579695	.	+	0	ID=AsAag18390.t1.cds;Parent=AsAag18390.t1
Asue_scaffold12	AUGUSTUS	CDS	3579833	3580097	.	+	1	ID=AsAag18390.t1.cds;Parent=AsAag18390.t1
Asue_scaffold12	AUGUSTUS	CDS	3580190	3580312	.	+	0	ID=AsAag18390.t1.cds;Parent=AsAag18390.t1
Asue_scaffold12	AUGUSTUS	CDS	3580485	3580520	.	+	0	ID=AsAag18390.t1.cds;Parent=AsAag18390.t1
Asue_scaffold12	AUGUSTUS	exon	3577859	3577918	.	+	.	ID=AsAag18390.t1.exon1;Parent=AsAag18390.t1
Asue_scaffold12	AUGUSTUS	exon	3578009	3578059	.	+	.	ID=AsAag18390.t1.exon2;Parent=AsAag18390.t1
Asue_scaffold12	AUGUSTUS	exon	3578206	3578400	.	+	.	ID=AsAag18390.t1.exon3;Parent=AsAag18390.t1
Asue_scaffold12	AUGUSTUS	exon	3578501	3578539	.	+	.	ID=AsAag18390.t1.exon4;Parent=AsAag18390.t1
Asue_scaffold12	AUGUSTUS	exon	3578626	3578715	.	+	.	ID=AsAag18390.t1.exon5;Parent=AsAag18390.t1
Asue_scaffold12	AUGUSTUS	exon	3578813	3578921	.	+	.	ID=AsAag18390.t1.exon6;Parent=AsAag18390.t1
Asue_scaffold12	AUGUSTUS	exon	3579008	3579117	.	+	.	ID=AsAag18390.t1.exon7;Parent=AsAag18390.t1
Asue_scaffold12	AUGUSTUS	exon	3579296	3579439	.	+	.	ID=AsAag18390.t1.exon8;Parent=AsAag18390.t1
Asue_scaffold12	AUGUSTUS	exon	3579529	3579695	.	+	.	ID=AsAag18390.t1.exon9;Parent=AsAag18390.t1
Asue_scaffold12	AUGUSTUS	exon	3579833	3580097	.	+	.	ID=AsAag18390.t1.exon10;Parent=AsAag18390.t1
Asue_scaffold12	AUGUSTUS	exon	3580190	3580312	.	+	.	ID=AsAag18390.t1.exon11;Parent=AsAag18390.t1
Asue_scaffold12	AUGUSTUS	exon	3580485	3580520	.	+	.	ID=AsAag18390.t1.exon12;Parent=AsAag18390.t1
###
# start gene g18391
# protein sequence = [MFCRNVSVRRKKKSGSVPVYLNVYDLTPMNVYGYWLGIGIYHSGLEVHGVEYGYGAHEHSSSGIFEVEPKQCPGFTFR
# KSILVGETEMRAKEVRTFMEKLSEEYQGNKYHLITRNCNHFCNHVCLKLTQKSIPSWVNRLARLGFLCNCVLPACLNEAKVKRVGKDGKLLXXXXXXX
# XXXXXARSRSGPLSSSSSNSRLDNNPTHNRSKSTGNPPLSSSPSCPMRPRVPCVASGAQDQKPPSVSVKTYLNASFCSEVQCRIGEILTLLAHDFDRT
# TCFALHERMNQNEGDALVDSIKAKLVFLSSLSTKCCIYKVPNKLRRLNPDAYTPRLVSFGPLHRGKEELQAMEDHKYRYLQSFIPRTNSSLEDLVRVA
# RTWEQNARSCYAEDVKLNSDEFVEMLVVDGSFLVELLLRSHYPRLRGDKDRVFGNSMMITDVCRDMILIENQLPFFVVKEIFLLLFIYYQQGTPSIIQ
# LAQRHFSYFLSRIDDEKFISEPEHFVDLLRSCYLPQLPIRLEYTTLKVDNAPEATELHTAGVRFKPAETSSCLLDISFADGVLKIPTIVVDDLTESLY
# RNIIVYEQCHCSNKNFLHYTTLLGCFIKSPTDADLLIRSGIIVNHLGNSVDVSKLFNSISKEVIYDRRFYFSTLSENLQAYCNTPWNRWKANLRRDYF
# HNPWSVASVFAALFLLLLTFIQAVCSILALDFDFCLKNENLTAVAQVVYDQEEAGEEDEAKQAYSSLDSSSYRQHHQVQCQAQALA]
# Evidence for and against this transcript:
# % of transcript supported by hints (any source): 35.3
# CDS exons: 3/8
#      P:   3 
# CDS introns: 3/7
#      E:   3 
#      P:   2 
# 5'UTR exons and introns: 0/1
# 3'UTR exons and introns: 0/1
# hint groups fully obeyed: 4
#      E:   3 
#      P:   1 
# incompatible hint groups: 3
#      E:   1 
#      P:   2 (AL7G19920.t1,TRINITY_GG_2_c1097_g2_i1)
# end gene g18391
Asue_scaffold12	AUGUSTUS	gene	3580666	3587090	.	-	.	ID=AsAag18391
Asue_scaffold12	AUGUSTUS	mRNA	3580666	3587090	.	-	.	ID=AsAag18391.t1;Parent=AsAag18391
Asue_scaffold12	AUGUSTUS	CDS	3581071	3581100	.	-	0	ID=AsAag18391.t1.cds;Parent=AsAag18391.t1
Asue_scaffold12	AUGUSTUS	CDS	3581238	3581379	.	-	1	ID=AsAag18391.t1.cds;Parent=AsAag18391.t1
Asue_scaffold12	AUGUSTUS	CDS	3582453	3583717	.	-	0	ID=AsAag18391.t1.cds;Parent=AsAag18391.t1
Asue_scaffold12	AUGUSTUS	CDS	3584060	3584100	.	-	2	ID=AsAag18391.t1.cds;Parent=AsAag18391.t1
Asue_scaffold12	AUGUSTUS	CDS	3584234	3584277	.	-	1	ID=AsAag18391.t1.cds;Parent=AsAag18391.t1
Asue_scaffold12	AUGUSTUS	CDS	3585585	3585894	.	-	2	ID=AsAag18391.t1.cds;Parent=AsAag18391.t1
Asue_scaffold12	AUGUSTUS	CDS	3585984	3586271	.	-	2	ID=AsAag18391.t1.cds;Parent=AsAag18391.t1
Asue_scaffold12	AUGUSTUS	CDS	3586859	3586997	.	-	0	ID=AsAag18391.t1.cds;Parent=AsAag18391.t1
Asue_scaffold12	AUGUSTUS	exon	3581071	3581100	.	-	.	ID=AsAag18391.t1.exon1;Parent=AsAag18391.t1
Asue_scaffold12	AUGUSTUS	exon	3581238	3581379	.	-	.	ID=AsAag18391.t1.exon2;Parent=AsAag18391.t1
Asue_scaffold12	AUGUSTUS	exon	3582453	3583717	.	-	.	ID=AsAag18391.t1.exon3;Parent=AsAag18391.t1
Asue_scaffold12	AUGUSTUS	exon	3584060	3584100	.	-	.	ID=AsAag18391.t1.exon4;Parent=AsAag18391.t1
Asue_scaffold12	AUGUSTUS	exon	3584234	3584277	.	-	.	ID=AsAag18391.t1.exon5;Parent=AsAag18391.t1
Asue_scaffold12	AUGUSTUS	exon	3585585	3585894	.	-	.	ID=AsAag18391.t1.exon6;Parent=AsAag18391.t1
Asue_scaffold12	AUGUSTUS	exon	3585984	3586271	.	-	.	ID=AsAag18391.t1.exon7;Parent=AsAag18391.t1
Asue_scaffold12	AUGUSTUS	exon	3586859	3586997	.	-	.	ID=AsAag18391.t1.exon8;Parent=AsAag18391.t1
###
# start gene g18392
# protein sequence = [MDTSLFSLFVPILVLVLIALFKKSKKPKHVKAPAPSGAWPIIGHLHLLSGKEQLLYRTLGKMADHYGPAMSLRLGSSE
# TFVVSSFEVAKECFTVNDKALASRPLSAAAKHMGYNFAVFGFAPYGAFWREMRKIATIELLSNRRLQMLKHVRVSEIAMGMKDLYSLWVKKGGSEPVM
# VDLQSWLEDISLNMMVRMVAGKRYFGGGGSLSSEDTEEARQCRKGVAKFFHLVGIFTVSDAFPKLGWFDLQGHEKEMKQTGIELDVILERWIENHRQQ
# RKVSGTKHNDSDFIDVMLSLAEQGKLSHLQYDANTSIKSTCLAVILGGTETSPATLTWAISLLLNNKEMLKKAQEEIDIHVGRDRNVEDSDIENLVYL
# QAGLARFLHSFEVKTVMDMPVDMSESPGLTIPKATPLEVLISPRLKGELFV]
# Evidence for and against this transcript:
# % of transcript supported by hints (any source): 0
# CDS exons: 0/4
# CDS introns: 0/3
# 5'UTR exons and introns: 0/1
# 3'UTR exons and introns: 0/1
# hint groups fully obeyed: 0
# incompatible hint groups: 0
# protein sequence = [MNTSLFSLFVPILVFVFIALFRKSKKPNHVKAPAPSGAWPIIGHLHLLGGKEQLLYRTLGKMADHYGPAMSLRLGSSE
# AFVVSSFEVAKDCFTVNDKALASRPMTAAAKHMGYNFAVFGFAPYSAFWREMRKIATIELLSNRRLQMLKHVRVSEISMGVKDLYSLWVKKGGSEPVM
# VDLKSWLEXXXXXXXXXXXXXXXXXXXXXSQSSEDTEEAMQCKKAIAKFFHLIGIFTVSDAFPRLGWFDLQGHEKEMKQTGSELDVILERWIENHRQQ
# RQVSGTKENDSDFIDVMLSLAEQGKLSHLQYDANTSIKSTCLSPGLTIPKATPLEVLISPRLKEELFV]
# Evidence for and against this transcript:
# % of transcript supported by hints (any source): 0
# CDS exons: 0/3
# CDS introns: 0/2
# 5'UTR exons and introns: 0/1
# 3'UTR exons and introns: 0/1
# hint groups fully obeyed: 0
# incompatible hint groups: 0
# protein sequence = [MNTSLFSLFVPILVFVFIALFRKSKKPNHVKAPAPSGAWPIIGHLHLLGGKEQLLYRTLGKMADHYGPAMSLRLGSSE
# AFVVSSFEVAKDCFTVNDKALASRPMTAAAKHMGYNFAVFGFAPYSAFWREMRKIATIELLSNRRLQMLKHVRVSEISMGVKDLYSLWVKKGGSEPVM
# VDLKSWLEXXXXXXXXXXXXXXXXXXXXXSQSSEDTEEAMQCKKAIAKFFHLIGIFTVSDAFPRLGWFDLQGHEKEMKQTGSELDVILERWIENHRQQ
# RQVSGTKENDSDFIDVMLSLAEQGKLSHLQYDANTSIKSTCLLVLYVELMLARLVDLCKKNTCGSLSGGNKEDVSELHMYASQYFSEISELLRRFPRV
# ILMMLKTNDCRLLSINNELVQGSPDSFLREVSSEAVLEAKRTQKKSLMKLLIKKSKKPKHVKAPAPSGAWPIIGHLHLLSGKEQLLYRTLGKMADHYG
# PAMSLRLGSSETFVVSSFEVAKECFTVNDKALASRPLSAAAKHMGYNFAVFGFAPYGAFWREMRKIATIELLSNRRLQMLKHVRVSEIAMGMKDLYSL
# WVKKGGSEPVMVDLQSWLEDISLNMMVRMVAGKRYFGGGGSLSSEDTEEARQCRKGVAKFFHLVGIFTVSDAFPKLGWFDLQGHEKEMKQTGIELDVI
# LERWIENHRQQRKVSGTKHNDSDFIDVMLSLAEQGKLSHLQYDANTSIKSTCLAVILGGTETSPATLTWAISLLLNNKEMLKKAQEEIDIHVGRDRNV
# EDSDIENLVYLQAGLARFLHSFEVKTVMDMPVDMSESPGLTIPKATPLEVLISPRLKGELFV]
# Evidence for and against this transcript:
# % of transcript supported by hints (any source): 0
# CDS exons: 0/8
# CDS introns: 0/7
# 5'UTR exons and introns: 0/1
# 3'UTR exons and introns: 0/1
# hint groups fully obeyed: 0
# incompatible hint groups: 0
# end gene g18392
Asue_scaffold12	AUGUSTUS	gene	3587357	3593640	.	-	.	ID=AsAag18392
Asue_scaffold12	AUGUSTUS	mRNA	3587357	3589450	.	-	.	ID=AsAag18392.t1;Parent=AsAag18392
Asue_scaffold12	AUGUSTUS	CDS	3587486	3587634	.	-	2	ID=AsAag18392.t1.cds;Parent=AsAag18392.t1
Asue_scaffold12	AUGUSTUS	CDS	3587905	3588079	.	-	0	ID=AsAag18392.t1.cds;Parent=AsAag18392.t1
Asue_scaffold12	AUGUSTUS	CDS	3588351	3588826	.	-	2	ID=AsAag18392.t1.cds;Parent=AsAag18392.t1
Asue_scaffold12	AUGUSTUS	CDS	3588919	3589390	.	-	0	ID=AsAag18392.t1.cds;Parent=AsAag18392.t1
Asue_scaffold12	AUGUSTUS	exon	3587486	3587634	.	-	.	ID=AsAag18392.t1.exon1;Parent=AsAag18392.t1
Asue_scaffold12	AUGUSTUS	exon	3587905	3588079	.	-	.	ID=AsAag18392.t1.exon2;Parent=AsAag18392.t1
Asue_scaffold12	AUGUSTUS	exon	3588351	3588826	.	-	.	ID=AsAag18392.t1.exon3;Parent=AsAag18392.t1
Asue_scaffold12	AUGUSTUS	exon	3588919	3589390	.	-	.	ID=AsAag18392.t1.exon4;Parent=AsAag18392.t1
Asue_scaffold12	AUGUSTUS	mRNA	3591561	3593640	.	-	.	ID=AsAag18392.t2;Parent=AsAag18392
Asue_scaffold12	AUGUSTUS	CDS	3591657	3591737	.	-	0	ID=AsAag18392.t2.cds;Parent=AsAag18392.t2
Asue_scaffold12	AUGUSTUS	CDS	3592554	3593029	.	-	2	ID=AsAag18392.t2.cds;Parent=AsAag18392.t2
Asue_scaffold12	AUGUSTUS	CDS	3593120	3593591	.	-	0	ID=AsAag18392.t2.cds;Parent=AsAag18392.t2
Asue_scaffold12	AUGUSTUS	exon	3591657	3591737	.	-	.	ID=AsAag18392.t2.exon1;Parent=AsAag18392.t2
Asue_scaffold12	AUGUSTUS	exon	3592554	3593029	.	-	.	ID=AsAag18392.t2.exon2;Parent=AsAag18392.t2
Asue_scaffold12	AUGUSTUS	exon	3593120	3593591	.	-	.	ID=AsAag18392.t2.exon3;Parent=AsAag18392.t2
Asue_scaffold12	AUGUSTUS	mRNA	3587357	3593640	.	-	.	ID=AsAag18392.t3;Parent=AsAag18392
Asue_scaffold12	AUGUSTUS	CDS	3587486	3587634	.	-	2	ID=AsAag18392.t3.cds;Parent=AsAag18392.t3
Asue_scaffold12	AUGUSTUS	CDS	3587905	3588079	.	-	0	ID=AsAag18392.t3.cds;Parent=AsAag18392.t3
Asue_scaffold12	AUGUSTUS	CDS	3588351	3588826	.	-	2	ID=AsAag18392.t3.cds;Parent=AsAag18392.t3
Asue_scaffold12	AUGUSTUS	CDS	3588919	3589324	.	-	0	ID=AsAag18392.t3.cds;Parent=AsAag18392.t3
Asue_scaffold12	AUGUSTUS	CDS	3589991	3590277	.	-	2	ID=AsAag18392.t3.cds;Parent=AsAag18392.t3
Asue_scaffold12	AUGUSTUS	CDS	3590365	3590404	.	-	0	ID=AsAag18392.t3.cds;Parent=AsAag18392.t3
Asue_scaffold12	AUGUSTUS	CDS	3592554	3593029	.	-	2	ID=AsAag18392.t3.cds;Parent=AsAag18392.t3
Asue_scaffold12	AUGUSTUS	CDS	3593120	3593591	.	-	0	ID=AsAag18392.t3.cds;Parent=AsAag18392.t3
Asue_scaffold12	AUGUSTUS	exon	3587486	3587634	.	-	.	ID=AsAag18392.t3.exon1;Parent=AsAag18392.t3
Asue_scaffold12	AUGUSTUS	exon	3587905	3588079	.	-	.	ID=AsAag18392.t3.exon2;Parent=AsAag18392.t3
Asue_scaffold12	AUGUSTUS	exon	3588351	3588826	.	-	.	ID=AsAag18392.t3.exon3;Parent=AsAag18392.t3
Asue_scaffold12	AUGUSTUS	exon	3588919	3589324	.	-	.	ID=AsAag18392.t3.exon4;Parent=AsAag18392.t3
Asue_scaffold12	AUGUSTUS	exon	3589991	3590277	.	-	.	ID=AsAag18392.t3.exon5;Parent=AsAag18392.t3
Asue_scaffold12	AUGUSTUS	exon	3590365	3590404	.	-	.	ID=AsAag18392.t3.exon6;Parent=AsAag18392.t3
Asue_scaffold12	AUGUSTUS	exon	3592554	3593029	.	-	.	ID=AsAag18392.t3.exon7;Parent=AsAag18392.t3
Asue_scaffold12	AUGUSTUS	exon	3593120	3593591	.	-	.	ID=AsAag18392.t3.exon8;Parent=AsAag18392.t3
###
# start gene g18393
# protein sequence = [MALLLRTLQKSRISPSHSSRTLISWVRCQSLLPNPQSRDITTSTAKSPFQSNILRIIRNEIEYQSDYAPPHQPATEFK
# SFSVEDCPGEQCIVMKGKFGEDENIKMEATMFDGFMTVPRTGLDASGRDVRLHISLLVDISKVDGSEEIEFLCSVWPNRIEIQKLYKLRRTKITGQPY
# MGPNFGNLKYDFQTAIREFLRVRGIDSELCFFLHEYMMNKDRIELIQWLRNLNSFIAK]
# Evidence for and against this transcript:
# % of transcript supported by hints (any source): 71.4
# CDS exons: 3/3
#      P:   3 
# CDS introns: 2/2
#      P:   2 
# 5'UTR exons and introns: 0/1
# 3'UTR exons and introns: 0/1
# hint groups fully obeyed: 2
#      P:   2 
# incompatible hint groups: 3
#      P:   3 (TRINITY_GG_2_c553_g1_i1,AL7G19960.t1)
# end gene g18393
Asue_scaffold12	AUGUSTUS	gene	3594705	3596030	.	+	.	ID=AsAag18393
Asue_scaffold12	AUGUSTUS	mRNA	3594705	3596030	.	+	.	ID=AsAag18393.t1;Parent=AsAag18393
Asue_scaffold12	AUGUSTUS	CDS	3594759	3594974	.	+	0	ID=AsAag18393.t1.cds;Parent=AsAag18393.t1
Asue_scaffold12	AUGUSTUS	CDS	3595285	3595613	.	+	0	ID=AsAag18393.t1.cds;Parent=AsAag18393.t1
Asue_scaffold12	AUGUSTUS	CDS	3595733	3595892	.	+	1	ID=AsAag18393.t1.cds;Parent=AsAag18393.t1
Asue_scaffold12	AUGUSTUS	exon	3594759	3594974	.	+	.	ID=AsAag18393.t1.exon1;Parent=AsAag18393.t1
Asue_scaffold12	AUGUSTUS	exon	3595285	3595613	.	+	.	ID=AsAag18393.t1.exon2;Parent=AsAag18393.t1
Asue_scaffold12	AUGUSTUS	exon	3595733	3595892	.	+	.	ID=AsAag18393.t1.exon3;Parent=AsAag18393.t1
###
# start gene g18394
# protein sequence = [MTMEQEIEVLDQFPVGMRVLAVDDDQTCLRILQTLLHRCQYHVTTTNQAQTALELLRENKNKFDLVISDVDMPDMDGF
# KLLELVGLEMDLPVIMLSAHSDPKYVMKGVKHGACDYLLKPVRIEELKNIWQHVVRKSKLKKNKSSVSNGAANSDKANRKRKXXXXXXXXXXXXNEND
# DPTAQKKPRVLWTHELHNKFLAAVDHLGVEKAVPKKILDLMNVDKLTRENVASHLQKFRVALKKMSDDANQQATRAAIESQLMQMSSHKGLGGFYHHR
# GIPVGSGQFHGGATMMRHYPLNRNLGRLNSLAGGMFQPVSSSFPRNHNNGGNTLQGLPLPQLEELQINNNINKAFPSFTSQQNSLMVAPNNLLLLEDH
# PQSSSPGFSPHFEMNKRQEHWSNTVLSTNIPQSDVHSKPDNLEWNAFCDSASPLINQNPDTNTTSFCRNTDFRSTNAAQTDFFYPLQMNQQPTNNSGP
# MTEAQLFRSSNTNEGLLMGQQKLQSGFMASDAGSLDDIVNSLMTQEQSQSEFSEGDWDLDGLAHSEHAYEKPYFPFSLSA]
# Evidence for and against this transcript:
# % of transcript supported by hints (any source): 84.6
# CDS exons: 6/6
#      P:   6 
# CDS introns: 5/5
#      E:   5 
#      P:   5 
# 5'UTR exons and introns: 0/1
# 3'UTR exons and introns: 0/1
# hint groups fully obeyed: 13
#      E:   5 
#      P:   8 
# incompatible hint groups: 3
#      P:   3 (TRINITY_GG_2_c265_g1_i1,AL7G19970.t1)
# end gene g18394
Asue_scaffold12	AUGUSTUS	gene	3599325	3602067	.	+	.	ID=AsAag18394
Asue_scaffold12	AUGUSTUS	mRNA	3599325	3602067	.	+	.	ID=AsAag18394.t1;Parent=AsAag18394
Asue_scaffold12	AUGUSTUS	CDS	3599433	3599559	.	+	0	ID=AsAag18394.t1.cds;Parent=AsAag18394.t1
Asue_scaffold12	AUGUSTUS	CDS	3600015	3600167	.	+	2	ID=AsAag18394.t1.cds;Parent=AsAag18394.t1
Asue_scaffold12	AUGUSTUS	CDS	3600294	3600632	.	+	2	ID=AsAag18394.t1.cds;Parent=AsAag18394.t1
Asue_scaffold12	AUGUSTUS	CDS	3600711	3600787	.	+	2	ID=AsAag18394.t1.cds;Parent=AsAag18394.t1
Asue_scaffold12	AUGUSTUS	CDS	3600876	3601724	.	+	0	ID=AsAag18394.t1.cds;Parent=AsAag18394.t1
Asue_scaffold12	AUGUSTUS	CDS	3601801	3601908	.	+	0	ID=AsAag18394.t1.cds;Parent=AsAag18394.t1
Asue_scaffold12	AUGUSTUS	exon	3599433	3599559	.	+	.	ID=AsAag18394.t1.exon1;Parent=AsAag18394.t1
Asue_scaffold12	AUGUSTUS	exon	3600015	3600167	.	+	.	ID=AsAag18394.t1.exon2;Parent=AsAag18394.t1
Asue_scaffold12	AUGUSTUS	exon	3600294	3600632	.	+	.	ID=AsAag18394.t1.exon3;Parent=AsAag18394.t1
Asue_scaffold12	AUGUSTUS	exon	3600711	3600787	.	+	.	ID=AsAag18394.t1.exon4;Parent=AsAag18394.t1
Asue_scaffold12	AUGUSTUS	exon	3600876	3601724	.	+	.	ID=AsAag18394.t1.exon5;Parent=AsAag18394.t1
Asue_scaffold12	AUGUSTUS	exon	3601801	3601908	.	+	.	ID=AsAag18394.t1.exon6;Parent=AsAag18394.t1
###
# start gene g18395
# protein sequence = [MLMATRIDIIQKLNVYPRFQNHDKKKLITLSNLDRQCPLLMYSVFFYKNTTSRDFDSVFSDLKLGLEETLSVWYPAAG
# RLSLDGGGCKLNIRCNDGGAVMVEAVATGVKLSELGDLTQYNELYENLVYKPSFDGDFSVMPLVVAQVTRFACGGYSIGIGTSHSLFDGISAYEFIHA
# WAFNSHIHNKYSNAKITSKKDNLVIKPVHDRGNLLLNRDVNQGRDAVRVTNAAAICHLYQLIKQAMMTHQEQNRNFELLDSGFVIKTFELNGEAIESM
# MKKSLEGLLCTSFEFLAAHLWKARTRALGLRRDAMVCLQFAVDIRKRTESSLPEGFSGNAYVLASVASTTRELLEELTLESIVNKIREAKKSVDQDYI
# NSYMEALGGSDQSNDGNLPPLKELTLISDWTKMPFHNVGFGNGGEPADYVAPLCPPVPQVAYFMKNPKDAKGVLVRIGLDPRDVNDFTNHFLDC]
# Evidence for and against this transcript:
# % of transcript supported by hints (any source): 0
# CDS exons: 0/3
# CDS introns: 0/2
# 5'UTR exons and introns: 0/1
# 3'UTR exons and introns: 0/1
# hint groups fully obeyed: 0
# incompatible hint groups: 0
# end gene g18395
Asue_scaffold12	AUGUSTUS	gene	3602266	3604660	.	-	.	ID=AsAag18395
Asue_scaffold12	AUGUSTUS	mRNA	3602266	3604660	.	-	.	ID=AsAag18395.t1;Parent=AsAag18395
Asue_scaffold12	AUGUSTUS	CDS	3602524	3603036	.	-	0	ID=AsAag18395.t1.cds;Parent=AsAag18395.t1
Asue_scaffold12	AUGUSTUS	CDS	3603244	3603696	.	-	0	ID=AsAag18395.t1.cds;Parent=AsAag18395.t1
Asue_scaffold12	AUGUSTUS	CDS	3604176	3604610	.	-	0	ID=AsAag18395.t1.cds;Parent=AsAag18395.t1
Asue_scaffold12	AUGUSTUS	exon	3602524	3603036	.	-	.	ID=AsAag18395.t1.exon1;Parent=AsAag18395.t1
Asue_scaffold12	AUGUSTUS	exon	3603244	3603696	.	-	.	ID=AsAag18395.t1.exon2;Parent=AsAag18395.t1
Asue_scaffold12	AUGUSTUS	exon	3604176	3604610	.	-	.	ID=AsAag18395.t1.exon3;Parent=AsAag18395.t1
###
# start gene g18396
# protein sequence = [MANWVQSWLRLRTGPDPVNTEDDFDEDFVQQQVERTAGTNQVASFGYINENEAAALKEAQGVTAASEEAQAIENNSSD
# RTSHWEELLKDKYEVQQAEELNALAKRKRNGKQLVMYVEEDDLDGLEVTSDEKEEDDLDGLEVNSDEKEEADDAEPTVVKAPRKRKPRTVTKPYRKRA
# RHHSGPRPLMEGEGESLKVLGFDKDERKRFSYTFMSYGLLFLKHMSEDIGDSSQTFSDGVPIENDKPDDVRVRIALLLLFKEKCKYLEDNPTKDVSPA
# HIYRSFQSKQTFWQKIEYDKILVRGVFKHGHGSWLKIIDDEEFRPVEEALCRRWGYPFPYKSLSGGEQTDSSLNNETGMAENNNAAVDKGLIKIIRGK
# LSDKVRRRVTVLEAALMQEYAENLEKEQSKARAKVMDTSGTSFVDADKEMLDGLPKNDPIISEEISAAAVNNKQARVEVAKPYNQRVNENSRESFQTY
# FNNQPLTQMLRGSHSKSAGTDHDVEMDAADNVIVLD]
# Evidence for and against this transcript:
# % of transcript supported by hints (any source): 0
# CDS exons: 0/11
# CDS introns: 0/10
# 5'UTR exons and introns: 0/3
# 3'UTR exons and introns: 0/1
# hint groups fully obeyed: 0
# incompatible hint groups: 0
# end gene g18396
Asue_scaffold12	AUGUSTUS	gene	3607075	3610380	.	-	.	ID=AsAag18396
Asue_scaffold12	AUGUSTUS	mRNA	3607075	3610380	.	-	.	ID=AsAag18396.t1;Parent=AsAag18396
Asue_scaffold12	AUGUSTUS	CDS	3607312	3607461	.	-	0	ID=AsAag18396.t1.cds;Parent=AsAag18396.t1
Asue_scaffold12	AUGUSTUS	CDS	3607543	3607616	.	-	2	ID=AsAag18396.t1.cds;Parent=AsAag18396.t1
Asue_scaffold12	AUGUSTUS	CDS	3607702	3607819	.	-	0	ID=AsAag18396.t1.cds;Parent=AsAag18396.t1
Asue_scaffold12	AUGUSTUS	CDS	3607918	3608191	.	-	1	ID=AsAag18396.t1.cds;Parent=AsAag18396.t1
Asue_scaffold12	AUGUSTUS	CDS	3608286	3608413	.	-	0	ID=AsAag18396.t1.cds;Parent=AsAag18396.t1
Asue_scaffold12	AUGUSTUS	CDS	3608593	3608669	.	-	2	ID=AsAag18396.t1.cds;Parent=AsAag18396.t1
Asue_scaffold12	AUGUSTUS	CDS	3608759	3608823	.	-	1	ID=AsAag18396.t1.cds;Parent=AsAag18396.t1
Asue_scaffold12	AUGUSTUS	CDS	3609116	3609218	.	-	2	ID=AsAag18396.t1.cds;Parent=AsAag18396.t1
Asue_scaffold12	AUGUSTUS	CDS	3609333	3609528	.	-	0	ID=AsAag18396.t1.cds;Parent=AsAag18396.t1
Asue_scaffold12	AUGUSTUS	CDS	3609617	3609829	.	-	0	ID=AsAag18396.t1.cds;Parent=AsAag18396.t1
Asue_scaffold12	AUGUSTUS	CDS	3610046	3610168	.	-	0	ID=AsAag18396.t1.cds;Parent=AsAag18396.t1
Asue_scaffold12	AUGUSTUS	exon	3607312	3607461	.	-	.	ID=AsAag18396.t1.exon1;Parent=AsAag18396.t1
Asue_scaffold12	AUGUSTUS	exon	3607543	3607616	.	-	.	ID=AsAag18396.t1.exon2;Parent=AsAag18396.t1
Asue_scaffold12	AUGUSTUS	exon	3607702	3607819	.	-	.	ID=AsAag18396.t1.exon3;Parent=AsAag18396.t1
Asue_scaffold12	AUGUSTUS	exon	3607918	3608191	.	-	.	ID=AsAag18396.t1.exon4;Parent=AsAag18396.t1
Asue_scaffold12	AUGUSTUS	exon	3608286	3608413	.	-	.	ID=AsAag18396.t1.exon5;Parent=AsAag18396.t1
Asue_scaffold12	AUGUSTUS	exon	3608593	3608669	.	-	.	ID=AsAag18396.t1.exon6;Parent=AsAag18396.t1
Asue_scaffold12	AUGUSTUS	exon	3608759	3608823	.	-	.	ID=AsAag18396.t1.exon7;Parent=AsAag18396.t1
Asue_scaffold12	AUGUSTUS	exon	3609116	3609218	.	-	.	ID=AsAag18396.t1.exon8;Parent=AsAag18396.t1
Asue_scaffold12	AUGUSTUS	exon	3609333	3609528	.	-	.	ID=AsAag18396.t1.exon9;Parent=AsAag18396.t1
Asue_scaffold12	AUGUSTUS	exon	3609617	3609829	.	-	.	ID=AsAag18396.t1.exon10;Parent=AsAag18396.t1
Asue_scaffold12	AUGUSTUS	exon	3610046	3610168	.	-	.	ID=AsAag18396.t1.exon11;Parent=AsAag18396.t1
###
# start gene g18397
# protein sequence = [MASLVHSRLRPRTGPKPVYTSEDDMDEDFVLEETVGSKGEVCPLGEVEVILDRELRPTASNDPDSSDNGTPTQVFVKQ
# YQVKWKGKSYLHCSWVPEQEFEKAYKSHPRLKLKSRVDKFNADKDKFIAENGDEYIAIRPEWTTVDRIIACRGRGDFKEYLVKYKELSYEESYWESES
# AISKFPNEVQRFKDINSRSRRDKYVGYKKNQKEFKEFDHTPEFLTGTLHTYQLEGLNFLKHSWSKGTNVILADEMGLGKTIQSIAFLASLFEENLSPH
# LVVAPLSTLRNWEREFATWAPLMNVVMYTGTSEARDVIWKHEFYFPKGRKIKFDVLLTSYEMINQDTSVLKPIKWTCMIVDEGHRLKNKDSKLYSSLN
# QFTSKHRVLLTGTPLQNNLNELFVLMHFLDAAKFASMENFQEEFKDINQEKQISRLHQMLAPHLLRRLKKDVLKDKMPPKKELILRVDLSNQQKEVYK
# AVITNNYQVLTKKRGAKISNVLMDLRKICSHPYLLKDVEPRLEDANEAFTKLLEASGKLQLLDKMMVKLKEQGHRVLIYSQFQHTLDLFVDYCSFKSW
# NYERIDGKVSGAERQASIDRFNAENSNRFCFLLTTRAGGIGINLATADTVIIYDSDWNPHADLQAMARAHRLGQTNKVMIYRLIHRGTVEERMVEISK
# KKMLLEHLVVGNMENPNLRQDELDDIIKYGSKELFSEENDEAGKSGKIHYDDAAIEKLLDRDHIDAKEVSLDDKEENGFLKNFKVATFKYIDDNEAAA
# SEEAQAIENKSSDRTSHWKELLKDKYEEKQAEELNALGKRKRNGKQVMYAEEDDLDGLEVTSDEKEEDYLDDLEVNSDEKKEADGAEPTVVKAARQRK
# PRTVTKPYRKRNRDGVPKEGIRSDELLMSMTFMMLLKEKCQFLDDHPTEPVFRDYSIRKYNLRSGAFSKEEHDRILIPAVAKHGYGNWTAIVEDEEIG
# FQEVACKDLNIPLPYTNAENSLKRIRDHVGKRFKKMEDAIKYEYTEDVHKEQAEARRKMMDTAGPSFVAADKEMLDELPKNDPIISEEISAAAVDNKQ
# TRVEVAQPYNQSVNYGNSGMSFETYLNIQPLTRMLRESVIPLKRISERISRSLSAGTDQDVEMKDLVEERSIVKEDDVKMDAADNVIVLD]
# Evidence for and against this transcript:
# % of transcript supported by hints (any source): 14.5
# CDS exons: 5/26
#      P:   5 
# CDS introns: 3/25
#      P:   3 
# 5'UTR exons and introns: 0/3
# 3'UTR exons and introns: 0/1
# hint groups fully obeyed: 0
# incompatible hint groups: 3
#      P:   3 (TRINITY_GG_2_c1874_g1_i1,TRINITY_GG_2_c2799_g1_i1,TRINITY_GG_2_c1679_g1_i1)
# end gene g18397
Asue_scaffold12	AUGUSTUS	gene	3611961	3619250	.	-	.	ID=AsAag18397
Asue_scaffold12	AUGUSTUS	mRNA	3611961	3619250	.	-	.	ID=AsAag18397.t1;Parent=AsAag18397
Asue_scaffold12	AUGUSTUS	CDS	3612126	3612365	.	-	0	ID=AsAag18397.t1.cds;Parent=AsAag18397.t1
Asue_scaffold12	AUGUSTUS	CDS	3612450	3612523	.	-	2	ID=AsAag18397.t1.cds;Parent=AsAag18397.t1
Asue_scaffold12	AUGUSTUS	CDS	3612609	3612726	.	-	0	ID=AsAag18397.t1.cds;Parent=AsAag18397.t1
Asue_scaffold12	AUGUSTUS	CDS	3612828	3613011	.	-	1	ID=AsAag18397.t1.cds;Parent=AsAag18397.t1
Asue_scaffold12	AUGUSTUS	CDS	3613118	3613245	.	-	0	ID=AsAag18397.t1.cds;Parent=AsAag18397.t1
Asue_scaffold12	AUGUSTUS	CDS	3613445	3613521	.	-	2	ID=AsAag18397.t1.cds;Parent=AsAag18397.t1
Asue_scaffold12	AUGUSTUS	CDS	3614092	3614287	.	-	0	ID=AsAag18397.t1.cds;Parent=AsAag18397.t1
Asue_scaffold12	AUGUSTUS	CDS	3614376	3614555	.	-	0	ID=AsAag18397.t1.cds;Parent=AsAag18397.t1
Asue_scaffold12	AUGUSTUS	CDS	3614843	3614924	.	-	1	ID=AsAag18397.t1.cds;Parent=AsAag18397.t1
Asue_scaffold12	AUGUSTUS	CDS	3615036	3615145	.	-	0	ID=AsAag18397.t1.cds;Parent=AsAag18397.t1
Asue_scaffold12	AUGUSTUS	CDS	3615238	3615360	.	-	0	ID=AsAag18397.t1.cds;Parent=AsAag18397.t1
Asue_scaffold12	AUGUSTUS	CDS	3615452	3615518	.	-	1	ID=AsAag18397.t1.cds;Parent=AsAag18397.t1
Asue_scaffold12	AUGUSTUS	CDS	3615694	3615863	.	-	0	ID=AsAag18397.t1.cds;Parent=AsAag18397.t1
Asue_scaffold12	AUGUSTUS	CDS	3616104	3616242	.	-	1	ID=AsAag18397.t1.cds;Parent=AsAag18397.t1
Asue_scaffold12	AUGUSTUS	CDS	3616348	3616445	.	-	0	ID=AsAag18397.t1.cds;Parent=AsAag18397.t1
Asue_scaffold12	AUGUSTUS	CDS	3616549	3616694	.	-	2	ID=AsAag18397.t1.cds;Parent=AsAag18397.t1
Asue_scaffold12	AUGUSTUS	CDS	3616783	3616882	.	-	0	ID=AsAag18397.t1.cds;Parent=AsAag18397.t1
Asue_scaffold12	AUGUSTUS	CDS	3616988	3617038	.	-	0	ID=AsAag18397.t1.cds;Parent=AsAag18397.t1
Asue_scaffold12	AUGUSTUS	CDS	3617231	3617338	.	-	0	ID=AsAag18397.t1.cds;Parent=AsAag18397.t1
Asue_scaffold12	AUGUSTUS	CDS	3617425	3617583	.	-	0	ID=AsAag18397.t1.cds;Parent=AsAag18397.t1
Asue_scaffold12	AUGUSTUS	CDS	3617660	3617796	.	-	2	ID=AsAag18397.t1.cds;Parent=AsAag18397.t1
Asue_scaffold12	AUGUSTUS	CDS	3617887	3617982	.	-	2	ID=AsAag18397.t1.cds;Parent=AsAag18397.t1
Asue_scaffold12	AUGUSTUS	CDS	3618068	3618282	.	-	1	ID=AsAag18397.t1.cds;Parent=AsAag18397.t1
Asue_scaffold12	AUGUSTUS	CDS	3618403	3618573	.	-	1	ID=AsAag18397.t1.cds;Parent=AsAag18397.t1
Asue_scaffold12	AUGUSTUS	CDS	3618703	3618860	.	-	0	ID=AsAag18397.t1.cds;Parent=AsAag18397.t1
Asue_scaffold12	AUGUSTUS	CDS	3618932	3619051	.	-	0	ID=AsAag18397.t1.cds;Parent=AsAag18397.t1
Asue_scaffold12	AUGUSTUS	exon	3612126	3612365	.	-	.	ID=AsAag18397.t1.exon1;Parent=AsAag18397.t1
Asue_scaffold12	AUGUSTUS	exon	3612450	3612523	.	-	.	ID=AsAag18397.t1.exon2;Parent=AsAag18397.t1
Asue_scaffold12	AUGUSTUS	exon	3612609	3612726	.	-	.	ID=AsAag18397.t1.exon3;Parent=AsAag18397.t1
Asue_scaffold12	AUGUSTUS	exon	3612828	3613011	.	-	.	ID=AsAag18397.t1.exon4;Parent=AsAag18397.t1
Asue_scaffold12	AUGUSTUS	exon	3613118	3613245	.	-	.	ID=AsAag18397.t1.exon5;Parent=AsAag18397.t1
Asue_scaffold12	AUGUSTUS	exon	3613445	3613521	.	-	.	ID=AsAag18397.t1.exon6;Parent=AsAag18397.t1
Asue_scaffold12	AUGUSTUS	exon	3614092	3614287	.	-	.	ID=AsAag18397.t1.exon7;Parent=AsAag18397.t1
Asue_scaffold12	AUGUSTUS	exon	3614376	3614555	.	-	.	ID=AsAag18397.t1.exon8;Parent=AsAag18397.t1
Asue_scaffold12	AUGUSTUS	exon	3614843	3614924	.	-	.	ID=AsAag18397.t1.exon9;Parent=AsAag18397.t1
Asue_scaffold12	AUGUSTUS	exon	3615036	3615145	.	-	.	ID=AsAag18397.t1.exon10;Parent=AsAag18397.t1
Asue_scaffold12	AUGUSTUS	exon	3615238	3615360	.	-	.	ID=AsAag18397.t1.exon11;Parent=AsAag18397.t1
Asue_scaffold12	AUGUSTUS	exon	3615452	3615518	.	-	.	ID=AsAag18397.t1.exon12;Parent=AsAag18397.t1
Asue_scaffold12	AUGUSTUS	exon	3615694	3615863	.	-	.	ID=AsAag18397.t1.exon13;Parent=AsAag18397.t1
Asue_scaffold12	AUGUSTUS	exon	3616104	3616242	.	-	.	ID=AsAag18397.t1.exon14;Parent=AsAag18397.t1
Asue_scaffold12	AUGUSTUS	exon	3616348	3616445	.	-	.	ID=AsAag18397.t1.exon15;Parent=AsAag18397.t1
Asue_scaffold12	AUGUSTUS	exon	3616549	3616694	.	-	.	ID=AsAag18397.t1.exon16;Parent=AsAag18397.t1
Asue_scaffold12	AUGUSTUS	exon	3616783	3616882	.	-	.	ID=AsAag18397.t1.exon17;Parent=AsAag18397.t1
Asue_scaffold12	AUGUSTUS	exon	3616988	3617038	.	-	.	ID=AsAag18397.t1.exon18;Parent=AsAag18397.t1
Asue_scaffold12	AUGUSTUS	exon	3617231	3617338	.	-	.	ID=AsAag18397.t1.exon19;Parent=AsAag18397.t1
Asue_scaffold12	AUGUSTUS	exon	3617425	3617583	.	-	.	ID=AsAag18397.t1.exon20;Parent=AsAag18397.t1
Asue_scaffold12	AUGUSTUS	exon	3617660	3617796	.	-	.	ID=AsAag18397.t1.exon21;Parent=AsAag18397.t1
Asue_scaffold12	AUGUSTUS	exon	3617887	3617982	.	-	.	ID=AsAag18397.t1.exon22;Parent=AsAag18397.t1
Asue_scaffold12	AUGUSTUS	exon	3618068	3618282	.	-	.	ID=AsAag18397.t1.exon23;Parent=AsAag18397.t1
Asue_scaffold12	AUGUSTUS	exon	3618403	3618573	.	-	.	ID=AsAag18397.t1.exon24;Parent=AsAag18397.t1
Asue_scaffold12	AUGUSTUS	exon	3618703	3618860	.	-	.	ID=AsAag18397.t1.exon25;Parent=AsAag18397.t1
Asue_scaffold12	AUGUSTUS	exon	3618932	3619051	.	-	.	ID=AsAag18397.t1.exon26;Parent=AsAag18397.t1
###
# start gene g18398
# protein sequence = [MAKCHRNNIGSLILDRXXXXXXXXXXGNHFRLWSTFSRSTFRRKIVDAVSCGGSSRYRHELREEDDEGSYVTVTAKST
# VTSKDAKANTIGAALNGVAFEEKSKKSEKLCDLLNLAEVEADVETKKKEEALEVLKRVVRELQSAAVARGDNDDGEDCRKKLTAASEVRLLAKEDSEA
# RVTLAMLGAIPPLVSMIDDSRIVEAQIASLYALLNLGIGNDTNKAAIVKAGAVHKMLKLIESPNTPDQEIAEAVVANFLGLSALDSNKPIIGSSGAII
# FLVKTLQNLDETSSSQAREDALRALYNLSIYQPNVSFILETDLITYLLNTLGDMEVSERILAILSNLVAVPEGRKAIGLVCDAFPVLVDVLNWTDSPG
# CQEKATYILMLMAHKGYGDRQAMIEAGIESALLELTLLGSALAQKRASRILECLRVDKGKQVLDSTGSCGALSAPIYGTRDNGLDHEENDLMMSEERK
# AVKQLVQQSLQSNMKRIVKRANLPQDFVPSEHFKSLSLSSTSKSLPF]
# Evidence for and against this transcript:
# % of transcript supported by hints (any source): 42.9
# CDS exons: 2/2
#      P:   2 
# CDS introns: 1/1
#      P:   1 
# 5'UTR exons and introns: 0/1
# 3'UTR exons and introns: 0/3
# hint groups fully obeyed: 1
#      P:   1 
# incompatible hint groups: 5
#      P:   5 (TRINITY_GG_2_c3669_g1_i1,AL7G20050.t1,TRINITY_GG_2_c1486_g1_i1)
# end gene g18398
Asue_scaffold12	AUGUSTUS	gene	3622445	3625326	.	+	.	ID=AsAag18398
Asue_scaffold12	AUGUSTUS	mRNA	3622445	3625326	.	+	.	ID=AsAag18398.t1;Parent=AsAag18398
Asue_scaffold12	AUGUSTUS	CDS	3622575	3623227	.	+	0	ID=AsAag18398.t1.cds;Parent=AsAag18398.t1
Asue_scaffold12	AUGUSTUS	CDS	3623498	3624398	.	+	1	ID=AsAag18398.t1.cds;Parent=AsAag18398.t1
Asue_scaffold12	AUGUSTUS	exon	3622575	3623227	.	+	.	ID=AsAag18398.t1.exon1;Parent=AsAag18398.t1
Asue_scaffold12	AUGUSTUS	exon	3623498	3624398	.	+	.	ID=AsAag18398.t1.exon2;Parent=AsAag18398.t1
###
# start gene g18399
# protein sequence = [MSDSDKELENQILEAGEKLIDPPSSLDELLSFLDKLFVSLSEVEQSPPDSMQNALSPLMKGLVGGKLFKHMDVDVKVA
# VAACISEITRITAPDAPYDDDQMKEVFKLIVSSFEDLVDKSSRSYTKRISILETVAKVRSCVVMLDLECDALLIEMFQHFLKAIRDHHSANVFSSMEN
# IMTLVLEESEEIPSEMLSPFLHYVKKDDEISQISRRLAEQVLSNCASKLKTYLTEAVKSSGVPLDKYGNIVASICEGTFSALQQDQVVANEKEDSEGH
# ITREAEVEKAAEISTPERTDAPKDESGKSGVSNGVVQQNDSSVDTDSTKKQDDTSAKDELQQLDNPRNTDFDNATEEKPDAEHQIEEKENQSSSVKQG
# DSSKNSDIKEETEPAEHLDSKDDSSVNAATSSENEKNISVQALPSTTSADETNNVSSPSKAEDLLEQSRPKKTANQKKKESSTKEVKPSASIATEEVS
# EEPNTSEPHVTKKSGKKVASSSKTKSTVPPSKKSTSETKVAKQSEKKVAGSDHAQESTKPKEEKKKPGRGKAIDEESLHTSSGDNEKPAVSSGKLASK
# SKKEAKQTVEESPNTNTKRKRSLDQGKASENLGESLVGSRVKVWWPMDQAYYKGEVTSYDAAKKRHMVIYDDGDQEILNLKTQKWSPLDESELSQDEE
# AADQTGQDEEASTAPLRKKAKTGKQSKMDNSSAKKGGGAGSSKSKAAPASKSSKKSQDDKTASKSXXXXXXXXXXXXXXXXTPKTVGKSGSSKSKTDI
# SSVSKAGKSKASSKKKEEPSKTTTSSKSKSGPVKSVPAKSKTGKGKAKSASKAKESDSESESEETVKEPETGTKGKSGKSQGSQAKSGKKRKR]
# Evidence for and against this transcript:
# % of transcript supported by hints (any source): 93.1
# CDS exons: 14/14
#      P:  14 
# CDS introns: 13/13
#      E:  12 
#      P:  13 
# 5'UTR exons and introns: 0/1
# 3'UTR exons and introns: 0/1
# hint groups fully obeyed: 25
#      E:  12 
#      P:  13 
# incompatible hint groups: 17
#      P:  17 (TRINITY_GG_2_c626_g1_i1)
# end gene g18399
Asue_scaffold12	AUGUSTUS	gene	3627495	3632761	.	+	.	ID=AsAag18399
Asue_scaffold12	AUGUSTUS	mRNA	3627495	3632761	.	+	.	ID=AsAag18399.t1;Parent=AsAag18399
Asue_scaffold12	AUGUSTUS	CDS	3627819	3627920	.	+	0	ID=AsAag18399.t1.cds;Parent=AsAag18399.t1
Asue_scaffold12	AUGUSTUS	CDS	3628336	3628539	.	+	0	ID=AsAag18399.t1.cds;Parent=AsAag18399.t1
Asue_scaffold12	AUGUSTUS	CDS	3628624	3628805	.	+	0	ID=AsAag18399.t1.cds;Parent=AsAag18399.t1
Asue_scaffold12	AUGUSTUS	CDS	3629123	3629249	.	+	1	ID=AsAag18399.t1.cds;Parent=AsAag18399.t1
Asue_scaffold12	AUGUSTUS	CDS	3629325	3629516	.	+	0	ID=AsAag18399.t1.cds;Parent=AsAag18399.t1
Asue_scaffold12	AUGUSTUS	CDS	3629632	3629670	.	+	0	ID=AsAag18399.t1.cds;Parent=AsAag18399.t1
Asue_scaffold12	AUGUSTUS	CDS	3629803	3630627	.	+	0	ID=AsAag18399.t1.cds;Parent=AsAag18399.t1
Asue_scaffold12	AUGUSTUS	CDS	3630719	3630832	.	+	0	ID=AsAag18399.t1.cds;Parent=AsAag18399.t1
Asue_scaffold12	AUGUSTUS	CDS	3631018	3631085	.	+	0	ID=AsAag18399.t1.cds;Parent=AsAag18399.t1
Asue_scaffold12	AUGUSTUS	CDS	3631256	3631307	.	+	1	ID=AsAag18399.t1.cds;Parent=AsAag18399.t1
Asue_scaffold12	AUGUSTUS	CDS	3631466	3631549	.	+	0	ID=AsAag18399.t1.cds;Parent=AsAag18399.t1
Asue_scaffold12	AUGUSTUS	CDS	3631628	3631677	.	+	0	ID=AsAag18399.t1.cds;Parent=AsAag18399.t1
Asue_scaffold12	AUGUSTUS	CDS	3631809	3631871	.	+	1	ID=AsAag18399.t1.cds;Parent=AsAag18399.t1
Asue_scaffold12	AUGUSTUS	CDS	3631965	3632436	.	+	1	ID=AsAag18399.t1.cds;Parent=AsAag18399.t1
Asue_scaffold12	AUGUSTUS	exon	3627819	3627920	.	+	.	ID=AsAag18399.t1.exon1;Parent=AsAag18399.t1
Asue_scaffold12	AUGUSTUS	exon	3628336	3628539	.	+	.	ID=AsAag18399.t1.exon2;Parent=AsAag18399.t1
Asue_scaffold12	AUGUSTUS	exon	3628624	3628805	.	+	.	ID=AsAag18399.t1.exon3;Parent=AsAag18399.t1
Asue_scaffold12	AUGUSTUS	exon	3629123	3629249	.	+	.	ID=AsAag18399.t1.exon4;Parent=AsAag18399.t1
Asue_scaffold12	AUGUSTUS	exon	3629325	3629516	.	+	.	ID=AsAag18399.t1.exon5;Parent=AsAag18399.t1
Asue_scaffold12	AUGUSTUS	exon	3629632	3629670	.	+	.	ID=AsAag18399.t1.exon6;Parent=AsAag18399.t1
Asue_scaffold12	AUGUSTUS	exon	3629803	3630627	.	+	.	ID=AsAag18399.t1.exon7;Parent=AsAag18399.t1
Asue_scaffold12	AUGUSTUS	exon	3630719	3630832	.	+	.	ID=AsAag18399.t1.exon8;Parent=AsAag18399.t1
Asue_scaffold12	AUGUSTUS	exon	3631018	3631085	.	+	.	ID=AsAag18399.t1.exon9;Parent=AsAag18399.t1
Asue_scaffold12	AUGUSTUS	exon	3631256	3631307	.	+	.	ID=AsAag18399.t1.exon10;Parent=AsAag18399.t1
Asue_scaffold12	AUGUSTUS	exon	3631466	3631549	.	+	.	ID=AsAag18399.t1.exon11;Parent=AsAag18399.t1
Asue_scaffold12	AUGUSTUS	exon	3631628	3631677	.	+	.	ID=AsAag18399.t1.exon12;Parent=AsAag18399.t1
Asue_scaffold12	AUGUSTUS	exon	3631809	3631871	.	+	.	ID=AsAag18399.t1.exon13;Parent=AsAag18399.t1
Asue_scaffold12	AUGUSTUS	exon	3631965	3632436	.	+	.	ID=AsAag18399.t1.exon14;Parent=AsAag18399.t1
###
# start gene g18400
# protein sequence = [MEETSESLDWLEKYEIQEFPLIRLGETSTIDDDVEIIFKPQDDTAVSYQRLMLSFEEDLLNRRREIATAFNSFVWPVV
# EPMEHSFVWPVYSDFVDLQEDLFLGEVSEEPRTSLSKTRRIRDPPPRVSRRSSEVSRPIYLRHRFLPQSRKQSSSSRRQR]
# Evidence for and against this transcript:
# % of transcript supported by hints (any source): 0
# CDS exons: 0/1
# CDS introns: 0/0
# 5'UTR exons and introns: 0/3
# 3'UTR exons and introns: 0/1
# hint groups fully obeyed: 0
# incompatible hint groups: 0
# end gene g18400
Asue_scaffold12	AUGUSTUS	gene	3636685	3641593	.	+	.	ID=AsAag18400
Asue_scaffold12	AUGUSTUS	mRNA	3636685	3641593	.	+	.	ID=AsAag18400.t1;Parent=AsAag18400
Asue_scaffold12	AUGUSTUS	CDS	3640997	3641473	.	+	0	ID=AsAag18400.t1.cds;Parent=AsAag18400.t1
Asue_scaffold12	AUGUSTUS	exon	3640997	3641473	.	+	.	ID=AsAag18400.t1.exon1;Parent=AsAag18400.t1
###
# start gene g18401
# protein sequence = [MASSYASFSTVFNGFAAKPPPNSSAILVSSLRYSTGTSKTRNLGNGVSLKSSNNRRFLVKSRNVGVYARAAAEKTVHD
# FTVKDIDGNDVSLDKFKGKPPLIVNVASRCGLTSSNYSELSHLYEKYKNQGFEILAFPCNQFGGQEPGSNPEIKQFACTRYKAEFPIFDKVDVNGPST
# APIYKFLKSNAGGFLGDIIKWNFEKFLVDKKGKVVERYPPTTSPFQIEKDIQKLLAA]
# Evidence for and against this transcript:
# % of transcript supported by hints (any source): 76.9
# CDS exons: 5/6
#      P:   5 
# CDS introns: 5/5
#      E:   5 
#      P:   5 
# 5'UTR exons and introns: 0/1
# 3'UTR exons and introns: 0/1
# hint groups fully obeyed: 5
#      E:   5 
# incompatible hint groups: 1
#      P:   1 (TRINITY_GG_2_c2294_g1_i1)
# end gene g18401
Asue_scaffold12	AUGUSTUS	gene	3641640	3643310	.	-	.	ID=AsAag18401
Asue_scaffold12	AUGUSTUS	mRNA	3641640	3643310	.	-	.	ID=AsAag18401.t1;Parent=AsAag18401
Asue_scaffold12	AUGUSTUS	CDS	3641808	3641837	.	-	0	ID=AsAag18401.t1.cds;Parent=AsAag18401.t1
Asue_scaffold12	AUGUSTUS	CDS	3642106	3642273	.	-	0	ID=AsAag18401.t1.cds;Parent=AsAag18401.t1
Asue_scaffold12	AUGUSTUS	CDS	3642368	3642486	.	-	2	ID=AsAag18401.t1.cds;Parent=AsAag18401.t1
Asue_scaffold12	AUGUSTUS	CDS	3642584	3642645	.	-	1	ID=AsAag18401.t1.cds;Parent=AsAag18401.t1
Asue_scaffold12	AUGUSTUS	CDS	3642753	3642829	.	-	0	ID=AsAag18401.t1.cds;Parent=AsAag18401.t1
Asue_scaffold12	AUGUSTUS	CDS	3643039	3643284	.	-	0	ID=AsAag18401.t1.cds;Parent=AsAag18401.t1
Asue_scaffold12	AUGUSTUS	exon	3641808	3641837	.	-	.	ID=AsAag18401.t1.exon1;Parent=AsAag18401.t1
Asue_scaffold12	AUGUSTUS	exon	3642106	3642273	.	-	.	ID=AsAag18401.t1.exon2;Parent=AsAag18401.t1
Asue_scaffold12	AUGUSTUS	exon	3642368	3642486	.	-	.	ID=AsAag18401.t1.exon3;Parent=AsAag18401.t1
Asue_scaffold12	AUGUSTUS	exon	3642584	3642645	.	-	.	ID=AsAag18401.t1.exon4;Parent=AsAag18401.t1
Asue_scaffold12	AUGUSTUS	exon	3642753	3642829	.	-	.	ID=AsAag18401.t1.exon5;Parent=AsAag18401.t1
Asue_scaffold12	AUGUSTUS	exon	3643039	3643284	.	-	.	ID=AsAag18401.t1.exon6;Parent=AsAag18401.t1
###
# start gene g18402
# protein sequence = [MGIYLSTPKTDKFSEDGENDKLRYGLSSMQGWRASMEDAHAAILDLDDNTSFLGVYDGHGGKVVSKFCAKYLHQQVLS
# NEAYAAGDVGTSLQKAFFRMDEMMQGQRGWRELAVLGDKINKFSGMIEGLIWSPRSGDNANKPDAWAFEEGPHSDFAGPNSGSTACVAVIRDKQLFVA
# NAGDSRCVISRKNQAYNLSRDHKPDLEAEKERILKAGGFIHAGRVNGSLNLSRAIGDMEFKQNKFLSFEKQIVTASPDVNTVELCDDDDFLVLACDGI
# WDCMTSQQLVDFIHEQLNSETKLSVVCEKVLDRCLAPNTAGGEGCDNMTMILVQFKKPIQSTEPTTSETELKLEPSQAEANHDEPSSSN]
# Evidence for and against this transcript:
# % of transcript supported by hints (any source): 43.5
# CDS exons: 0/10
# CDS introns: 9/9
#      E:   9 
# 5'UTR exons and introns: 1/3
#      E:   1 
# 3'UTR exons and introns: 0/1
# hint groups fully obeyed: 10
#      E:  10 
# incompatible hint groups: 1
#      E:   1 
# end gene g18402
Asue_scaffold12	AUGUSTUS	gene	3646225	3648609	.	+	.	ID=AsAag18402
Asue_scaffold12	AUGUSTUS	mRNA	3646225	3648609	.	+	.	ID=AsAag18402.t1;Parent=AsAag18402
Asue_scaffold12	AUGUSTUS	CDS	3646543	3646659	.	+	0	ID=AsAag18402.t1.cds;Parent=AsAag18402.t1
Asue_scaffold12	AUGUSTUS	CDS	3646755	3646818	.	+	0	ID=AsAag18402.t1.cds;Parent=AsAag18402.t1
Asue_scaffold12	AUGUSTUS	CDS	3646968	3647076	.	+	2	ID=AsAag18402.t1.cds;Parent=AsAag18402.t1
Asue_scaffold12	AUGUSTUS	CDS	3647159	3647312	.	+	1	ID=AsAag18402.t1.cds;Parent=AsAag18402.t1
Asue_scaffold12	AUGUSTUS	CDS	3647414	3647539	.	+	0	ID=AsAag18402.t1.cds;Parent=AsAag18402.t1
Asue_scaffold12	AUGUSTUS	CDS	3647632	3647755	.	+	0	ID=AsAag18402.t1.cds;Parent=AsAag18402.t1
Asue_scaffold12	AUGUSTUS	CDS	3647839	3647915	.	+	2	ID=AsAag18402.t1.cds;Parent=AsAag18402.t1
Asue_scaffold12	AUGUSTUS	CDS	3647986	3648038	.	+	0	ID=AsAag18402.t1.cds;Parent=AsAag18402.t1
Asue_scaffold12	AUGUSTUS	CDS	3648141	3648195	.	+	1	ID=AsAag18402.t1.cds;Parent=AsAag18402.t1
Asue_scaffold12	AUGUSTUS	CDS	3648296	3648508	.	+	0	ID=AsAag18402.t1.cds;Parent=AsAag18402.t1
Asue_scaffold12	AUGUSTUS	exon	3646543	3646659	.	+	.	ID=AsAag18402.t1.exon1;Parent=AsAag18402.t1
Asue_scaffold12	AUGUSTUS	exon	3646755	3646818	.	+	.	ID=AsAag18402.t1.exon2;Parent=AsAag18402.t1
Asue_scaffold12	AUGUSTUS	exon	3646968	3647076	.	+	.	ID=AsAag18402.t1.exon3;Parent=AsAag18402.t1
Asue_scaffold12	AUGUSTUS	exon	3647159	3647312	.	+	.	ID=AsAag18402.t1.exon4;Parent=AsAag18402.t1
Asue_scaffold12	AUGUSTUS	exon	3647414	3647539	.	+	.	ID=AsAag18402.t1.exon5;Parent=AsAag18402.t1
Asue_scaffold12	AUGUSTUS	exon	3647632	3647755	.	+	.	ID=AsAag18402.t1.exon6;Parent=AsAag18402.t1
Asue_scaffold12	AUGUSTUS	exon	3647839	3647915	.	+	.	ID=AsAag18402.t1.exon7;Parent=AsAag18402.t1
Asue_scaffold12	AUGUSTUS	exon	3647986	3648038	.	+	.	ID=AsAag18402.t1.exon8;Parent=AsAag18402.t1
Asue_scaffold12	AUGUSTUS	exon	3648141	3648195	.	+	.	ID=AsAag18402.t1.exon9;Parent=AsAag18402.t1
Asue_scaffold12	AUGUSTUS	exon	3648296	3648508	.	+	.	ID=AsAag18402.t1.exon10;Parent=AsAag18402.t1
###
# start gene g18403
# protein sequence = [MVALLCSTSLCGDITVGDACLISNSKAKCCWRRDNLVTGGLKFHALKIGSRKKHWRMKSMRCSLVSMKSSDFSGSMIR
# KSSNPDLSSSEVTRVLMSFPDTDSSFSYFKSVAGNSNLVHTTETCNYMLEALRVDGKIEEMAYVFDLMQKRIIKRDTNTYLTIFKSLSVKGGLRQVPY
# ALRKMREFGFVLNAYSYNGLIHLLLKSRFCTEAMEVYRRMILEGFRPSLQTYSSLMVGLGKRRDIESVMDLLKEMETLGLKPNVYTFTICIRVLGRAG
# KINEAYETLKRMDDEGCGPDVVTYTVLIDALCTARKLDCAKEVFEKMKTGRHKPDRVTYITLLDRFSDNRDLDSVKQFWSEMEKDGHVPDVVTFTILV
# DALCKAGNFGEAFGTLDVMRDQGILPNLHTYNTLICGLLRVHRLDDALELFGNMESLGVKPTAYTYIVFIDYYGKSGDSVSALETFEKMKTKGIAPNI
# VACNASLYSLAKAGRDREAKQIFYGLKDIGLVPDSVTYNMMMKCYSKVGEIDEAIKLLSEMVENCCEPDVIVVNSLINTLYKADRVDEAWKMFMRMKE
# MKLKPTVVTYNTLLAGLGKNGKIQEAIELFEGMVQKGCPPNTITFNTLFDCLCKNDEVTLALKMLFKMMDMGCVPDVFTYNTIIFGLVKNGQVKDAMC
# FFHQMKKLVYPDFVTLCTLLPGVVKAGLIEDAYKIIANFLYNCADQPANLFWEDLMGSILAEAGIDNAVSFSERLVANGICRDGDSILVPIIRYSFKH
# NNASGARTLFEKFTKDLGVQPKLPTFNLLIGGLLEADMIEIAQDVFLQVKSTGCIPDVATYNFLLDAYGKSGKIDELFELYKEMSAHECKPNTITHNI
# VISGLVKAGNVDDALDLYYDLMSDRDFSPTACTYGPLIDGLSKSGRLYEAKQLFEGMLDYGCRPNCAIYNILINGFGKAGEADAACALFKRMVKEGVR
# PDLKTYSVLVDCLCMVGRVDEGLHYFRELKESGLNPDVVCYNLIINGLGKSHRLEEALVLFNEMKNSRGITPDLYTYNSLILNLGIAGMVEEAGKIYN
# EIQRAGLEPNVFTFNALIRGYSLSGKPEHAYAVYQTMVTGGFSPNTGTYEQLPNRA]
# Evidence for and against this transcript:
# % of transcript supported by hints (any source): 33.3
# CDS exons: 1/1
#      P:   1 
# CDS introns: 0/0
# 5'UTR exons and introns: 0/1
# 3'UTR exons and introns: 0/1
# hint groups fully obeyed: 0
# incompatible hint groups: 2
#      P:   2 (TRINITY_GG_2_c1125_g1_i2,AL7G20130.t1)
# end gene g18403
Asue_scaffold12	AUGUSTUS	gene	3648791	3652350	.	-	.	ID=AsAag18403
Asue_scaffold12	AUGUSTUS	mRNA	3648791	3652350	.	-	.	ID=AsAag18403.t1;Parent=AsAag18403
Asue_scaffold12	AUGUSTUS	CDS	3648825	3652169	.	-	0	ID=AsAag18403.t1.cds;Parent=AsAag18403.t1
Asue_scaffold12	AUGUSTUS	exon	3648825	3652169	.	-	.	ID=AsAag18403.t1.exon1;Parent=AsAag18403.t1
###
# start gene g18404
# protein sequence = [MXXXXXXXXXXXXXXXXXXXSVDANEVTVGGKSGDWKIPPSSSFSFNEWAQKARFKVGDFIVFRYEAGKDSVLQVTRE
# AYEKCNTTSPKASYTDGNTKVKLDQAGPVYFISGTEGHCQKGQKLRLVVITPRNSAFSPAPSPSEFDGPAVAPTSGAAKLAGGFSVVFGLVLGLWAFF
# F]
# Evidence for and against this transcript:
# % of transcript supported by hints (any source): 60
# CDS exons: 2/2
#      P:   2 
# CDS introns: 1/1
#      E:   1 
#      P:   1 
# 5'UTR exons and introns: 0/1
# 3'UTR exons and introns: 0/1
# hint groups fully obeyed: 2
#      E:   1 
#      P:   1 
# incompatible hint groups: 2
#      P:   2 (TRINITY_GG_2_c382_g1_i1,AL7G20140.t1)
# end gene g18404
Asue_scaffold12	AUGUSTUS	gene	3652705	3653580	.	-	.	ID=AsAag18404
Asue_scaffold12	AUGUSTUS	mRNA	3652705	3653580	.	-	.	ID=AsAag18404.t1;Parent=AsAag18404
Asue_scaffold12	AUGUSTUS	CDS	3652844	3653193	.	-	2	ID=AsAag18404.t1.cds;Parent=AsAag18404.t1
Asue_scaffold12	AUGUSTUS	CDS	3653306	3653489	.	-	0	ID=AsAag18404.t1.cds;Parent=AsAag18404.t1
Asue_scaffold12	AUGUSTUS	exon	3652844	3653193	.	-	.	ID=AsAag18404.t1.exon1;Parent=AsAag18404.t1
Asue_scaffold12	AUGUSTUS	exon	3653306	3653489	.	-	.	ID=AsAag18404.t1.exon2;Parent=AsAag18404.t1
###
# start gene g18405
# protein sequence = [MAGEDDWRKTADTTKMSSEGVKAAGVESSKRPPGSNPGGVLHQRRNLPYSYTTMALAGLAISGAIMYTVMYAKKKPEA
# NATDVAKAATGTAKPEDTHPRK]
# Evidence for and against this transcript:
# % of transcript supported by hints (any source): 33.3
# CDS exons: 1/1
#      P:   1 
# CDS introns: 0/0
# 5'UTR exons and introns: 0/1
# 3'UTR exons and introns: 0/1
# hint groups fully obeyed: 0
# incompatible hint groups: 1
#      P:   1 (AL7G20150.t1)
# end gene g18405
Asue_scaffold12	AUGUSTUS	gene	3654155	3654661	.	+	.	ID=AsAag18405
Asue_scaffold12	AUGUSTUS	mRNA	3654155	3654661	.	+	.	ID=AsAag18405.t1;Parent=AsAag18405
Asue_scaffold12	AUGUSTUS	CDS	3654233	3654535	.	+	0	ID=AsAag18405.t1.cds;Parent=AsAag18405.t1
Asue_scaffold12	AUGUSTUS	exon	3654233	3654535	.	+	.	ID=AsAag18405.t1.exon1;Parent=AsAag18405.t1
###
# start gene g18406
# protein sequence = [MKFMKLGSKPDTFESDGKFVKYAVSDLDSDVTIHVGEVTFHLHKFPLLSKSNRMQRLVFEASEEETNEITILDMPGGH
# KAFEICAKFCYGMTVTLNAYNITAVRCAAEYLEMTEDADRGNLIYKIEVFLNSGIFRSWKDSIIVLQTTRSLLPWSEDLKLVGRCIDSVSAKILVNPE
# TITWSYTHNRKLSGPDKIVEYHREKREENVIPKDWWVEDVCELEIDMFKRVMSVVKSSGRMNNGVIAEALRYYVARWLPESMESLTSEASSNKDLVET
# VVFLLPRVNRAMSYSSCSFLLKLLKVSILVGADETVREDLVENVSLKLHEASVKDLLIHEVELVHRIVEQFMADEKRVSEDDRYKEFVLGNGILLSVG
# RLIDAYLALNSDLTLTSFIKLSELVPESARPIHDGLYKAIDTFMKEHPELTKSEKKRLCGLMDVRKLTNEASTHAAQNERLPLRVVVQVLYFEQLRAN
# HSPVASVAASSHSPVEKTXXXXXXXXXXXXXXXXXXXXXXXTRSGGGAQLMPSRSRRIFEKIWPGKVESSNKSSEVSSGSSQSPPAKSSSSSSRRRRH
# SIS]
# Evidence for and against this transcript:
# % of transcript supported by hints (any source): 77.8
# CDS exons: 4/4
#      P:   4 
# CDS introns: 3/3
#      E:   2 
#      P:   3 
# 5'UTR exons and introns: 0/1
# 3'UTR exons and introns: 0/1
# hint groups fully obeyed: 5
#      E:   2 
#      P:   3 
# incompatible hint groups: 6
#      P:   6 (TRINITY_GG_2_c234_g1_i1,AL7G20160.t1)
# end gene g18406
Asue_scaffold12	AUGUSTUS	gene	3673686	3676969	.	+	.	ID=AsAag18406
Asue_scaffold12	AUGUSTUS	mRNA	3673686	3676969	.	+	.	ID=AsAag18406.t1;Parent=AsAag18406
Asue_scaffold12	AUGUSTUS	CDS	3673841	3673902	.	+	0	ID=AsAag18406.t1.cds;Parent=AsAag18406.t1
Asue_scaffold12	AUGUSTUS	CDS	3674894	3674963	.	+	1	ID=AsAag18406.t1.cds;Parent=AsAag18406.t1
Asue_scaffold12	AUGUSTUS	CDS	3675053	3676171	.	+	0	ID=AsAag18406.t1.cds;Parent=AsAag18406.t1
Asue_scaffold12	AUGUSTUS	CDS	3676258	3676722	.	+	0	ID=AsAag18406.t1.cds;Parent=AsAag18406.t1
Asue_scaffold12	AUGUSTUS	exon	3673841	3673902	.	+	.	ID=AsAag18406.t1.exon1;Parent=AsAag18406.t1
Asue_scaffold12	AUGUSTUS	exon	3674894	3674963	.	+	.	ID=AsAag18406.t1.exon2;Parent=AsAag18406.t1
Asue_scaffold12	AUGUSTUS	exon	3675053	3676171	.	+	.	ID=AsAag18406.t1.exon3;Parent=AsAag18406.t1
Asue_scaffold12	AUGUSTUS	exon	3676258	3676722	.	+	.	ID=AsAag18406.t1.exon4;Parent=AsAag18406.t1
###
# start gene g18407
# protein sequence = [MRAICNCYELLVRTVKRPFLLLSRFTKVVTFICPPTERILMSYIGFDERIAAGHNQNPKPSETQRRLLDXXXXXXXXX
# QTVKALRRVTKPLQWVRSVSYGRSFSALPNYSAADADIEDQVLVEGKAKSRAAILNSPSSLNALSTPMVGRLKRLYESWEENPAISFVLMKGSGKTFC
# SGADVLPLYHSINEGDTEESKLFFDNLYKFVYLQGTYLKPNIAIMDGVTMGCGGGVSIPGMFRVATDKTVLAHPEVQIGFHPDAGASYYLSRLPGYLG
# EYLALTGQKLNGVEMIACGLATHYCLNARLPLIEERIGKLLTDDPAVIEDSLAQYGDLVYPDSSSVLHKIEMIDKYFGLDTVEEIIEAMENEAANSCN
# EWCKKTLKQIKEASPLSLKITLQSIREGRFQTLDQCLTREYRISICGVSKTVSGDFCEGIRARLVDKDFAPKWDPPRLEDVSKDMVDCYFSPAIELDD
# SDSELKLPTAQREPYF]
# Evidence for and against this transcript:
# % of transcript supported by hints (any source): 87.1
# CDS exons: 14/15
#      P:  14 
# CDS introns: 13/14
#      E:  10 
#      P:  13 
# 5'UTR exons and introns: 0/1
# 3'UTR exons and introns: 0/1
# hint groups fully obeyed: 10
#      E:  10 
# incompatible hint groups: 1
#      P:   1 (AL7G20170.t1)
# end gene g18407
Asue_scaffold12	AUGUSTUS	gene	3679546	3684055	.	+	.	ID=AsAag18407
Asue_scaffold12	AUGUSTUS	mRNA	3679546	3684055	.	+	.	ID=AsAag18407.t1;Parent=AsAag18407
Asue_scaffold12	AUGUSTUS	CDS	3679787	3679931	.	+	0	ID=AsAag18407.t1.cds;Parent=AsAag18407.t1
Asue_scaffold12	AUGUSTUS	CDS	3680254	3680465	.	+	2	ID=AsAag18407.t1.cds;Parent=AsAag18407.t1
Asue_scaffold12	AUGUSTUS	CDS	3680797	3680877	.	+	0	ID=AsAag18407.t1.cds;Parent=AsAag18407.t1
Asue_scaffold12	AUGUSTUS	CDS	3680960	3681028	.	+	0	ID=AsAag18407.t1.cds;Parent=AsAag18407.t1
Asue_scaffold12	AUGUSTUS	CDS	3681158	3681221	.	+	0	ID=AsAag18407.t1.cds;Parent=AsAag18407.t1
Asue_scaffold12	AUGUSTUS	CDS	3681380	3681459	.	+	2	ID=AsAag18407.t1.cds;Parent=AsAag18407.t1
Asue_scaffold12	AUGUSTUS	CDS	3681668	3681751	.	+	0	ID=AsAag18407.t1.cds;Parent=AsAag18407.t1
Asue_scaffold12	AUGUSTUS	CDS	3682037	3682121	.	+	0	ID=AsAag18407.t1.cds;Parent=AsAag18407.t1
Asue_scaffold12	AUGUSTUS	CDS	3682285	3682370	.	+	2	ID=AsAag18407.t1.cds;Parent=AsAag18407.t1
Asue_scaffold12	AUGUSTUS	CDS	3682450	3682571	.	+	0	ID=AsAag18407.t1.cds;Parent=AsAag18407.t1
Asue_scaffold12	AUGUSTUS	CDS	3682652	3682712	.	+	1	ID=AsAag18407.t1.cds;Parent=AsAag18407.t1
Asue_scaffold12	AUGUSTUS	CDS	3682827	3682925	.	+	0	ID=AsAag18407.t1.cds;Parent=AsAag18407.t1
Asue_scaffold12	AUGUSTUS	CDS	3683006	3683107	.	+	0	ID=AsAag18407.t1.cds;Parent=AsAag18407.t1
Asue_scaffold12	AUGUSTUS	CDS	3683181	3683222	.	+	0	ID=AsAag18407.t1.cds;Parent=AsAag18407.t1
Asue_scaffold12	AUGUSTUS	CDS	3683338	3683466	.	+	0	ID=AsAag18407.t1.cds;Parent=AsAag18407.t1
Asue_scaffold12	AUGUSTUS	exon	3679787	3679931	.	+	.	ID=AsAag18407.t1.exon1;Parent=AsAag18407.t1
Asue_scaffold12	AUGUSTUS	exon	3680254	3680465	.	+	.	ID=AsAag18407.t1.exon2;Parent=AsAag18407.t1
Asue_scaffold12	AUGUSTUS	exon	3680797	3680877	.	+	.	ID=AsAag18407.t1.exon3;Parent=AsAag18407.t1
Asue_scaffold12	AUGUSTUS	exon	3680960	3681028	.	+	.	ID=AsAag18407.t1.exon4;Parent=AsAag18407.t1
Asue_scaffold12	AUGUSTUS	exon	3681158	3681221	.	+	.	ID=AsAag18407.t1.exon5;Parent=AsAag18407.t1
Asue_scaffold12	AUGUSTUS	exon	3681380	3681459	.	+	.	ID=AsAag18407.t1.exon6;Parent=AsAag18407.t1
Asue_scaffold12	AUGUSTUS	exon	3681668	3681751	.	+	.	ID=AsAag18407.t1.exon7;Parent=AsAag18407.t1
Asue_scaffold12	AUGUSTUS	exon	3682037	3682121	.	+	.	ID=AsAag18407.t1.exon8;Parent=AsAag18407.t1
Asue_scaffold12	AUGUSTUS	exon	3682285	3682370	.	+	.	ID=AsAag18407.t1.exon9;Parent=AsAag18407.t1
Asue_scaffold12	AUGUSTUS	exon	3682450	3682571	.	+	.	ID=AsAag18407.t1.exon10;Parent=AsAag18407.t1
Asue_scaffold12	AUGUSTUS	exon	3682652	3682712	.	+	.	ID=AsAag18407.t1.exon11;Parent=AsAag18407.t1
Asue_scaffold12	AUGUSTUS	exon	3682827	3682925	.	+	.	ID=AsAag18407.t1.exon12;Parent=AsAag18407.t1
Asue_scaffold12	AUGUSTUS	exon	3683006	3683107	.	+	.	ID=AsAag18407.t1.exon13;Parent=AsAag18407.t1
Asue_scaffold12	AUGUSTUS	exon	3683181	3683222	.	+	.	ID=AsAag18407.t1.exon14;Parent=AsAag18407.t1
Asue_scaffold12	AUGUSTUS	exon	3683338	3683466	.	+	.	ID=AsAag18407.t1.exon15;Parent=AsAag18407.t1
###
# start gene g18408
# protein sequence = [MDVRKLTNEASMHAAQNERLPLRVVVQVLYFEQLRANHSPVASVAASSHSPVEQTEENKGEGATKKVELSKKSRGSKS
# TRSGGGAQLMPSRSRRIFEKIWPGKGESSNKSSEVSSGSAQSPPAKSSSSSSRRCSIRYEKVQRHCCSVRPMLSRGLMGHAKQAFRITAN]
# Evidence for and against this transcript:
# % of transcript supported by hints (any source): 0
# CDS exons: 0/1
# CDS introns: 0/0
# 5'UTR exons and introns: 0/3
# 3'UTR exons and introns: 0/1
# hint groups fully obeyed: 0
# incompatible hint groups: 0
# end gene g18408
Asue_scaffold12	AUGUSTUS	gene	3684396	3685175	.	+	.	ID=AsAag18408
Asue_scaffold12	AUGUSTUS	mRNA	3684396	3685175	.	+	.	ID=AsAag18408.t1;Parent=AsAag18408
Asue_scaffold12	AUGUSTUS	CDS	3684598	3685104	.	+	0	ID=AsAag18408.t1.cds;Parent=AsAag18408.t1
Asue_scaffold12	AUGUSTUS	exon	3684598	3685104	.	+	.	ID=AsAag18408.t1.exon1;Parent=AsAag18408.t1
###
# start gene g18409
# protein sequence = [MRGSIFGKVGRVASGHLRSRDCSSLIRKDAITKEEAEMSSVTGVFIQGCFVKGIIAYVGFHLGFSLYPRDPVKDSGGF
# QETYAYKLKIANDKNKSLQRDQALLNKRLTELEKTKARLEEALRRNN]
# Evidence for and against this transcript:
# % of transcript supported by hints (any source): 63.6
# CDS exons: 3/4
#      P:   3 
# CDS introns: 3/3
#      E:   3 
#      P:   3 
# 5'UTR exons and introns: 1/3
#      E:   1 
# 3'UTR exons and introns: 0/1
# hint groups fully obeyed: 5
#      E:   4 
#      P:   1 
# incompatible hint groups: 4
#      P:   4 (TRINITY_GG_2_c1162_g1_i5,AL7G20180.t1)
# end gene g18409
Asue_scaffold12	AUGUSTUS	gene	3685193	3686671	.	-	.	ID=AsAag18409
Asue_scaffold12	AUGUSTUS	mRNA	3685193	3686671	.	-	.	ID=AsAag18409.t1;Parent=AsAag18409
Asue_scaffold12	AUGUSTUS	CDS	3685324	3685440	.	-	0	ID=AsAag18409.t1.cds;Parent=AsAag18409.t1
Asue_scaffold12	AUGUSTUS	CDS	3685529	3685602	.	-	2	ID=AsAag18409.t1.cds;Parent=AsAag18409.t1
Asue_scaffold12	AUGUSTUS	CDS	3685686	3685787	.	-	2	ID=AsAag18409.t1.cds;Parent=AsAag18409.t1
Asue_scaffold12	AUGUSTUS	CDS	3685872	3685956	.	-	0	ID=AsAag18409.t1.cds;Parent=AsAag18409.t1
Asue_scaffold12	AUGUSTUS	exon	3685324	3685440	.	-	.	ID=AsAag18409.t1.exon1;Parent=AsAag18409.t1
Asue_scaffold12	AUGUSTUS	exon	3685529	3685602	.	-	.	ID=AsAag18409.t1.exon2;Parent=AsAag18409.t1
Asue_scaffold12	AUGUSTUS	exon	3685686	3685787	.	-	.	ID=AsAag18409.t1.exon3;Parent=AsAag18409.t1
Asue_scaffold12	AUGUSTUS	exon	3685872	3685956	.	-	.	ID=AsAag18409.t1.exon4;Parent=AsAag18409.t1
###
# start gene g18410
# protein sequence = [MEGSRRRRGDGCTVVECYTPRRVVGRWLSGLRSSKGKRDAGXXXXXXXXXXXXXXXXXXXXXXXXSREPETKTFDSQS
# REAPLEMGIGSFLFYLVVASKTELDKMTNLRMQMELFLLNAKEELHKKELQANPSMSSNEASGYQFSPQEFSNLASSIFQESSSSVLQEEYTEFEVSK
# PEDHHRGTNCHSKLQAEVGRLPLDEKAEDRHTKHQIQRQCILKDNAVTKSHIPEMVVVTDERYGVCPYELEKKLHELLETRQQEELVKLETALIRVER
# RLQEKETEVSWWKDAARLLAQRVPESSRSGLEWCNPDSSTCSQRSVRRSYKACSKHRTSFSR]
# Evidence for and against this transcript:
# % of transcript supported by hints (any source): 71.4
# CDS exons: 3/3
#      P:   3 
# CDS introns: 2/2
#      P:   2 
# 5'UTR exons and introns: 0/1
# 3'UTR exons and introns: 0/1
# hint groups fully obeyed: 3
#      P:   3 
# incompatible hint groups: 2
#      P:   2 (TRINITY_GG_2_c1132_g1_i1,AL7G20200.t1)
# end gene g18410
Asue_scaffold12	AUGUSTUS	gene	3688339	3689921	.	-	.	ID=AsAag18410
Asue_scaffold12	AUGUSTUS	mRNA	3688339	3689921	.	-	.	ID=AsAag18410.t1;Parent=AsAag18410
Asue_scaffold12	AUGUSTUS	CDS	3688538	3688891	.	-	0	ID=AsAag18410.t1.cds;Parent=AsAag18410.t1
Asue_scaffold12	AUGUSTUS	CDS	3689009	3689442	.	-	2	ID=AsAag18410.t1.cds;Parent=AsAag18410.t1
Asue_scaffold12	AUGUSTUS	CDS	3689553	3689775	.	-	0	ID=AsAag18410.t1.cds;Parent=AsAag18410.t1
Asue_scaffold12	AUGUSTUS	exon	3688538	3688891	.	-	.	ID=AsAag18410.t1.exon1;Parent=AsAag18410.t1
Asue_scaffold12	AUGUSTUS	exon	3689009	3689442	.	-	.	ID=AsAag18410.t1.exon2;Parent=AsAag18410.t1
Asue_scaffold12	AUGUSTUS	exon	3689553	3689775	.	-	.	ID=AsAag18410.t1.exon3;Parent=AsAag18410.t1
###
# start gene g18411
# protein sequence = [MDGSSFLDLNTNPFPAKLPKKEVSVSASTHLKRKWLEQDESASELREELNRVNSENKKLTEMLARVYESYNALHNHLE
# KLQSRQSPEIDQTDKPIKKRKQDPDDFLGFPFGLSSGKTDXXXXXXXXXXXXXXXEQKNQLLSCKRPVTDSFNKAKVSTVYVPTETSDTSLTVKDGFQ
# WRKYGQKVTRDNPSPRAYFRCSFAPSCPVKKKVQRSAEDPSLLVATYEGTHNHLGPNASEGDATSHGGSSTVTLDLVHGGHSLLALEKNERNTMQEVL
# IQQMASSLTKDSKFTAALAAAISGRLMEQSRT]
# Evidence for and against this transcript:
# % of transcript supported by hints (any source): 81.8
# CDS exons: 5/5
#      P:   5 
# CDS introns: 4/4
#      E:   4 
#      P:   4 
# 5'UTR exons and introns: 0/1
# 3'UTR exons and introns: 0/1
# hint groups fully obeyed: 8
#      E:   4 
#      P:   4 
# incompatible hint groups: 7
#      P:   7 (TRINITY_GG_2_c770_g1_i1,AL7G20210.t1)
# end gene g18411
Asue_scaffold12	AUGUSTUS	gene	3690240	3692001	.	-	.	ID=AsAag18411
Asue_scaffold12	AUGUSTUS	mRNA	3690240	3692001	.	-	.	ID=AsAag18411.t1;Parent=AsAag18411
Asue_scaffold12	AUGUSTUS	CDS	3690442	3690738	.	-	0	ID=AsAag18411.t1.cds;Parent=AsAag18411.t1
Asue_scaffold12	AUGUSTUS	CDS	3690830	3690946	.	-	0	ID=AsAag18411.t1.cds;Parent=AsAag18411.t1
Asue_scaffold12	AUGUSTUS	CDS	3691056	3691442	.	-	0	ID=AsAag18411.t1.cds;Parent=AsAag18411.t1
Asue_scaffold12	AUGUSTUS	CDS	3691642	3691704	.	-	0	ID=AsAag18411.t1.cds;Parent=AsAag18411.t1
Asue_scaffold12	AUGUSTUS	CDS	3691832	3691888	.	-	0	ID=AsAag18411.t1.cds;Parent=AsAag18411.t1
Asue_scaffold12	AUGUSTUS	exon	3690442	3690738	.	-	.	ID=AsAag18411.t1.exon1;Parent=AsAag18411.t1
Asue_scaffold12	AUGUSTUS	exon	3690830	3690946	.	-	.	ID=AsAag18411.t1.exon2;Parent=AsAag18411.t1
Asue_scaffold12	AUGUSTUS	exon	3691056	3691442	.	-	.	ID=AsAag18411.t1.exon3;Parent=AsAag18411.t1
Asue_scaffold12	AUGUSTUS	exon	3691642	3691704	.	-	.	ID=AsAag18411.t1.exon4;Parent=AsAag18411.t1
Asue_scaffold12	AUGUSTUS	exon	3691832	3691888	.	-	.	ID=AsAag18411.t1.exon5;Parent=AsAag18411.t1
###
# start gene g18412
# protein sequence = [MGFYLFVRKRVKFLFLEQLLCSSFAAAPSQVGCGVVSGLVWLLSEAWWRFRSVRGERWV]
# Evidence for and against this transcript:
# % of transcript supported by hints (any source): 0
# CDS exons: 0/1
# CDS introns: 0/0
# 5'UTR exons and introns: 0/1
# 3'UTR exons and introns: 0/1
# hint groups fully obeyed: 0
# incompatible hint groups: 2
#      P:   2 (TRINITY_GG_2_c2072_g1_i1,AL1G15480.t1)
# end gene g18412
Asue_scaffold12	AUGUSTUS	gene	3695061	3695881	.	-	.	ID=AsAag18412
Asue_scaffold12	AUGUSTUS	mRNA	3695061	3695881	.	-	.	ID=AsAag18412.t1;Parent=AsAag18412
Asue_scaffold12	AUGUSTUS	CDS	3695597	3695776	.	-	0	ID=AsAag18412.t1.cds;Parent=AsAag18412.t1
Asue_scaffold12	AUGUSTUS	exon	3695597	3695776	.	-	.	ID=AsAag18412.t1.exon1;Parent=AsAag18412.t1
###
# start gene g18413
# protein sequence = [MYGQRPVAPLAPALCLFNEEGEVSVLGAASLLEFCGGPLPGGMWSRFWFGLAAQRGLVAFPVSSW]
# Evidence for and against this transcript:
# % of transcript supported by hints (any source): 0
# CDS exons: 0/2
# CDS introns: 0/1
# 5'UTR exons and introns: 0/1
# 3'UTR exons and introns: 0/1
# hint groups fully obeyed: 0
# incompatible hint groups: 2
#      P:   2 (TRINITY_GG_2_c2072_g1_i1,AL1G15480.t1)
# end gene g18413
Asue_scaffold12	AUGUSTUS	gene	3694989	3695971	.	-	.	ID=AsAag18413
Asue_scaffold12	AUGUSTUS	mRNA	3694989	3695971	.	-	.	ID=AsAag18413.t1;Parent=AsAag18413
Asue_scaffold12	AUGUSTUS	CDS	3695610	3695753	.	-	0	ID=AsAag18413.t1.cds;Parent=AsAag18413.t1
Asue_scaffold12	AUGUSTUS	CDS	3695841	3695894	.	-	0	ID=AsAag18413.t1.cds;Parent=AsAag18413.t1
Asue_scaffold12	AUGUSTUS	exon	3695610	3695753	.	-	.	ID=AsAag18413.t1.exon1;Parent=AsAag18413.t1
Asue_scaffold12	AUGUSTUS	exon	3695841	3695894	.	-	.	ID=AsAag18413.t1.exon2;Parent=AsAag18413.t1
###
# start gene g18414
# protein sequence = [MQNPSTVTQESAAPVFDFFPRLRGFASRNRSPCSNSDGYALSSSNALYFNGFRTLPARRTGKTLASLSFNTKSSAGSS
# LRRFISDFNSFIRFHCDKVVPESFASVGGVGLSSDENGIREDGTGGVLGEEGLPLNGVEADRPKKVLILMSDTGGGHRASAEAIKAAFNQEFGDEYQV
# FITDLWTDHTPWPFNQLPRSYNFLVKHGTLWKMTYYGTAPRVIHQSNFAATSTFIAREIAQGLMKYQPDIIISVHPLMQHVPLRVLRSKGLLKKIVFT
# TVITDLSTCHPTWFHKLVTRCYCPSTEVAKRAQKAGLETSQIKVYGLPVRPSFVKPVRPKVELRRELGMDENLPAVLLMGGGEGMGPIEATARALADA
# LYDESLGEAVGQVLIICGRNKKLQSKLSSLDWKIPVQVKGFITKMEECMGACDCIITKAGPGTIAEAMIRGLPIILNGYIAGQEAGNVPYVVENGCGK
# FSKSPKEISKIVADWFGPASKELEIMSQNALRLARPEAVFKIVHDMHELVRQKNCLPQLSCTAXESRRVVAEMLYIIGLGLGDEKDITLRGLEAVKKS
# QKVYMEAYTSLLSFGLSADGLSNLEKFYGKPIILADREMVEEQAGAMIEEAIHNDVAFLVVGDPFGATTHSDLVVRAKTLGVKVEVVHNASVMNAVGI
# CGLQLYHYGETVSIPFFTETWRPDSFYEKIKKNRSLGLHTLCLLDIRVKEPTFESLCRGGKKQYEPPRYMSVNTAIEQLLEVEQKHGDSVYGEDTQCV
# GFARLGSEDQTIVAGTMKQLESVDFGAPLHCLVIVGETHPVEEEMLEFYKYKSGN]
# Evidence for and against this transcript:
# % of transcript supported by hints (any source): 87
# CDS exons: 11/11
#      P:  11 
# CDS introns: 9/10
#      E:   7 
#      P:   9 
# 5'UTR exons and introns: 0/1
# 3'UTR exons and introns: 0/1
# hint groups fully obeyed: 16
#      E:   7 
#      P:   9 
# incompatible hint groups: 12
#      P:  12 (TRINITY_GG_2_c2378_g1_i1,AL7G20220.t1,AL7G20230.t1,TRINITY_GG_2_c444_g1_i1)
# end gene g18414
Asue_scaffold12	AUGUSTUS	gene	3699847	3704591	.	-	.	ID=AsAag18414
Asue_scaffold12	AUGUSTUS	mRNA	3699847	3704591	.	-	.	ID=AsAag18414.t1;Parent=AsAag18414
Asue_scaffold12	AUGUSTUS	CDS	3700228	3700786	.	-	1	ID=AsAag18414.t1.cds;Parent=AsAag18414.t1
Asue_scaffold12	AUGUSTUS	CDS	3700888	3701012	.	-	0	ID=AsAag18414.t1.cds;Parent=AsAag18414.t1
Asue_scaffold12	AUGUSTUS	CDS	3701096	3701270	.	-	1	ID=AsAag18414.t1.cds;Parent=AsAag18414.t1
Asue_scaffold12	AUGUSTUS	CDS	3701752	3701987	.	-	0	ID=AsAag18414.t1.cds;Parent=AsAag18414.t1
Asue_scaffold12	AUGUSTUS	CDS	3702069	3702143	.	-	0	ID=AsAag18414.t1.cds;Parent=AsAag18414.t1
Asue_scaffold12	AUGUSTUS	CDS	3702281	3702343	.	-	0	ID=AsAag18414.t1.cds;Parent=AsAag18414.t1
Asue_scaffold12	AUGUSTUS	CDS	3702430	3702654	.	-	0	ID=AsAag18414.t1.cds;Parent=AsAag18414.t1
Asue_scaffold12	AUGUSTUS	CDS	3702738	3702879	.	-	1	ID=AsAag18414.t1.cds;Parent=AsAag18414.t1
Asue_scaffold12	AUGUSTUS	CDS	3702967	3703128	.	-	1	ID=AsAag18414.t1.cds;Parent=AsAag18414.t1
Asue_scaffold12	AUGUSTUS	CDS	3703327	3703499	.	-	0	ID=AsAag18414.t1.cds;Parent=AsAag18414.t1
Asue_scaffold12	AUGUSTUS	CDS	3703950	3704474	.	-	0	ID=AsAag18414.t1.cds;Parent=AsAag18414.t1
Asue_scaffold12	AUGUSTUS	exon	3700228	3700786	.	-	.	ID=AsAag18414.t1.exon1;Parent=AsAag18414.t1
Asue_scaffold12	AUGUSTUS	exon	3700888	3701012	.	-	.	ID=AsAag18414.t1.exon2;Parent=AsAag18414.t1
Asue_scaffold12	AUGUSTUS	exon	3701096	3701270	.	-	.	ID=AsAag18414.t1.exon3;Parent=AsAag18414.t1
Asue_scaffold12	AUGUSTUS	exon	3701752	3701987	.	-	.	ID=AsAag18414.t1.exon4;Parent=AsAag18414.t1
Asue_scaffold12	AUGUSTUS	exon	3702069	3702143	.	-	.	ID=AsAag18414.t1.exon5;Parent=AsAag18414.t1
Asue_scaffold12	AUGUSTUS	exon	3702281	3702343	.	-	.	ID=AsAag18414.t1.exon6;Parent=AsAag18414.t1
Asue_scaffold12	AUGUSTUS	exon	3702430	3702654	.	-	.	ID=AsAag18414.t1.exon7;Parent=AsAag18414.t1
Asue_scaffold12	AUGUSTUS	exon	3702738	3702879	.	-	.	ID=AsAag18414.t1.exon8;Parent=AsAag18414.t1
Asue_scaffold12	AUGUSTUS	exon	3702967	3703128	.	-	.	ID=AsAag18414.t1.exon9;Parent=AsAag18414.t1
Asue_scaffold12	AUGUSTUS	exon	3703327	3703499	.	-	.	ID=AsAag18414.t1.exon10;Parent=AsAag18414.t1
Asue_scaffold12	AUGUSTUS	exon	3703950	3704474	.	-	.	ID=AsAag18414.t1.exon11;Parent=AsAag18414.t1
###
# start gene g18415
# protein sequence = [MKIAIEGCMHGDLDNVYKTIQHHEQIHNTKVDLLLCCGDFQAVRNEKDMDSLNVPRKYREMKSFWKYYSGQAVAPIPT
# IFIGGNHEASNYLWELYYGGWAATNIYFLGFAGVVKFGNVRIGGLSGIYNERHYRSGHFERPPYNESTIRSVYHVREYDVQKLMQLEEPLDIFLSHDW
# PVGITDYGDSEALMRQKPYFRQEIEEKTLGSKPAALLLEKLKPRYWFSAHLHCKFAAAVQHGNDGSVTKFLALDKCLPGKKFLQIIEIESEPGPFEVL
# YDEEWLAITRKFNSIFPLTRRYTNFSTAGTIQESREWVRKKLEERQFKPFEFARTVPAYNPSQRVYDSIPEIPQNPQTLSLLELLGLPYLLDSSPVTG
# ERNEIPASPAPSDLPTYDSEEIPIDDIDEIEEMEEAKADDPTRDEA]
# Evidence for and against this transcript:
# % of transcript supported by hints (any source): 89.5
# CDS exons: 9/9
#      P:   9 
# CDS introns: 8/8
#      E:   3 
#      P:   8 
# 5'UTR exons and introns: 0/1
# 3'UTR exons and introns: 0/1
# hint groups fully obeyed: 14
#      E:   3 
#      P:  11 
# incompatible hint groups: 7
#      P:   7 (TRINITY_GG_2_c1789_g1_i1,AL7G20240.t1)
# end gene g18415
Asue_scaffold12	AUGUSTUS	gene	3706606	3709439	.	+	.	ID=AsAag18415
Asue_scaffold12	AUGUSTUS	mRNA	3706606	3709439	.	+	.	ID=AsAag18415.t1;Parent=AsAag18415
Asue_scaffold12	AUGUSTUS	CDS	3707097	3707219	.	+	0	ID=AsAag18415.t1.cds;Parent=AsAag18415.t1
Asue_scaffold12	AUGUSTUS	CDS	3707310	3707467	.	+	0	ID=AsAag18415.t1.cds;Parent=AsAag18415.t1
Asue_scaffold12	AUGUSTUS	CDS	3707546	3707667	.	+	1	ID=AsAag18415.t1.cds;Parent=AsAag18415.t1
Asue_scaffold12	AUGUSTUS	CDS	3707837	3708030	.	+	2	ID=AsAag18415.t1.cds;Parent=AsAag18415.t1
Asue_scaffold12	AUGUSTUS	CDS	3708119	3708301	.	+	0	ID=AsAag18415.t1.cds;Parent=AsAag18415.t1
Asue_scaffold12	AUGUSTUS	CDS	3708384	3708502	.	+	0	ID=AsAag18415.t1.cds;Parent=AsAag18415.t1
Asue_scaffold12	AUGUSTUS	CDS	3708603	3708736	.	+	1	ID=AsAag18415.t1.cds;Parent=AsAag18415.t1
Asue_scaffold12	AUGUSTUS	CDS	3708862	3708981	.	+	2	ID=AsAag18415.t1.cds;Parent=AsAag18415.t1
Asue_scaffold12	AUGUSTUS	CDS	3709161	3709264	.	+	2	ID=AsAag18415.t1.cds;Parent=AsAag18415.t1
Asue_scaffold12	AUGUSTUS	exon	3707097	3707219	.	+	.	ID=AsAag18415.t1.exon1;Parent=AsAag18415.t1
Asue_scaffold12	AUGUSTUS	exon	3707310	3707467	.	+	.	ID=AsAag18415.t1.exon2;Parent=AsAag18415.t1
Asue_scaffold12	AUGUSTUS	exon	3707546	3707667	.	+	.	ID=AsAag18415.t1.exon3;Parent=AsAag18415.t1
Asue_scaffold12	AUGUSTUS	exon	3707837	3708030	.	+	.	ID=AsAag18415.t1.exon4;Parent=AsAag18415.t1
Asue_scaffold12	AUGUSTUS	exon	3708119	3708301	.	+	.	ID=AsAag18415.t1.exon5;Parent=AsAag18415.t1
Asue_scaffold12	AUGUSTUS	exon	3708384	3708502	.	+	.	ID=AsAag18415.t1.exon6;Parent=AsAag18415.t1
Asue_scaffold12	AUGUSTUS	exon	3708603	3708736	.	+	.	ID=AsAag18415.t1.exon7;Parent=AsAag18415.t1
Asue_scaffold12	AUGUSTUS	exon	3708862	3708981	.	+	.	ID=AsAag18415.t1.exon8;Parent=AsAag18415.t1
Asue_scaffold12	AUGUSTUS	exon	3709161	3709264	.	+	.	ID=AsAag18415.t1.exon9;Parent=AsAag18415.t1
###
# start gene g18416
# protein sequence = [MASSYRLNYSSILHLLLFLSSLLTSSANLSFNFYAGSCSVAEFLVRNTVRSATSSDPTIPGKLLRLLFHDCFVQGCDA
# SVLIQGNGTERSDPGNASLGGFSVIDRAKNAIEILCPATVSCADIVALAARDAVEAAGGPVVEIPTGRRDGKESMAANVRPNIIDTDFTLDQMIDAFS
# SKGLSIQDLVVLSGAHTIGASHCNAFNGRFQRDSKGNFELIDASLDNSYAETLMNKCSSSESSSLTVSNDPETSSIFDNQYYRNLETHKGLFQTDSAL
# MEDNRTRTMVEELASDEESFYQRWSESFVKLSMVGVKVGEDGEIRRSCSSIN]
# Evidence for and against this transcript:
# % of transcript supported by hints (any source): 77.8
# CDS exons: 4/4
#      P:   4 
# CDS introns: 3/3
#      P:   3 
# 5'UTR exons and introns: 0/1
# 3'UTR exons and introns: 0/1
# hint groups fully obeyed: 0
# incompatible hint groups: 3
#      P:   3 (AL7G20250.t1,TRINITY_GG_2_c3553_g1_i1,TRINITY_GG_2_c3215_g1_i1)
# protein sequence = [MASSYRLNYSSILHLLLFLSSLLTSSANLSFNFYAGSCSVAEFLVRNTVRSATSSDPTIPGKLLRLLFHDCFVQVRHT
# HYKLQRKVKQFGLRFVCCFKGCDASVLIQGNGTERSDPGNASLGGFSVIDRAKNAIEILCPATVSCADIVALAARDAVEAAGGPVVEIPTGRRDGKES
# MAANVRPNIIDTDFTLDQMIDAFSSKGLSIQDLVVLSGAHTIGASHCNAFNGRFQRDSKGNFELIDASLDNSYAETLMNKCSSSESSSLTVSNDPETS
# SIFDNQYYRNLETHKGLFQTDSALMEDNRTRTMVEELASDEESFYQRWSESFVKLSMVGVKVGEDGEIRRSCSSIN]
# Evidence for and against this transcript:
# % of transcript supported by hints (any source): 57.1
# CDS exons: 2/3
#      P:   2 
# CDS introns: 2/2
#      P:   2 
# 5'UTR exons and introns: 0/1
# 3'UTR exons and introns: 0/1
# hint groups fully obeyed: 0
# incompatible hint groups: 3
#      P:   3 (AL7G20250.t1,TRINITY_GG_2_c3553_g1_i1,TRINITY_GG_2_c3215_g1_i1)
# end gene g18416
Asue_scaffold12	AUGUSTUS	gene	3709796	3711684	.	+	.	ID=AsAag18416
Asue_scaffold12	AUGUSTUS	mRNA	3709796	3711684	.	+	.	ID=AsAag18416.t1;Parent=AsAag18416
Asue_scaffold12	AUGUSTUS	CDS	3709834	3710055	.	+	0	ID=AsAag18416.t1.cds;Parent=AsAag18416.t1
Asue_scaffold12	AUGUSTUS	CDS	3710128	3710307	.	+	0	ID=AsAag18416.t1.cds;Parent=AsAag18416.t1
Asue_scaffold12	AUGUSTUS	CDS	3710533	3710698	.	+	0	ID=AsAag18416.t1.cds;Parent=AsAag18416.t1
Asue_scaffold12	AUGUSTUS	CDS	3710892	3711304	.	+	2	ID=AsAag18416.t1.cds;Parent=AsAag18416.t1
Asue_scaffold12	AUGUSTUS	exon	3709834	3710055	.	+	.	ID=AsAag18416.t1.exon1;Parent=AsAag18416.t1
Asue_scaffold12	AUGUSTUS	exon	3710128	3710307	.	+	.	ID=AsAag18416.t1.exon2;Parent=AsAag18416.t1
Asue_scaffold12	AUGUSTUS	exon	3710533	3710698	.	+	.	ID=AsAag18416.t1.exon3;Parent=AsAag18416.t1
Asue_scaffold12	AUGUSTUS	exon	3710892	3711304	.	+	.	ID=AsAag18416.t1.exon4;Parent=AsAag18416.t1
Asue_scaffold12	AUGUSTUS	mRNA	3709796	3711684	.	+	.	ID=AsAag18416.t2;Parent=AsAag18416
Asue_scaffold12	AUGUSTUS	CDS	3709834	3710307	.	+	0	ID=AsAag18416.t2.cds;Parent=AsAag18416.t2
Asue_scaffold12	AUGUSTUS	CDS	3710533	3710698	.	+	0	ID=AsAag18416.t2.cds;Parent=AsAag18416.t2
Asue_scaffold12	AUGUSTUS	CDS	3710892	3711304	.	+	2	ID=AsAag18416.t2.cds;Parent=AsAag18416.t2
Asue_scaffold12	AUGUSTUS	exon	3709834	3710307	.	+	.	ID=AsAag18416.t2.exon1;Parent=AsAag18416.t2
Asue_scaffold12	AUGUSTUS	exon	3710533	3710698	.	+	.	ID=AsAag18416.t2.exon2;Parent=AsAag18416.t2
Asue_scaffold12	AUGUSTUS	exon	3710892	3711304	.	+	.	ID=AsAag18416.t2.exon3;Parent=AsAag18416.t2
###
# start gene g18417
# protein sequence = [MGYLNSVLSSSSQVHSDDGPVSGGGLSQNGKFSYGYASSPGKRSSMEDFYETRIDGVDGEIVGLFGVFDGHGGARAAE
# YVKQNLFSNLIRHPKFISDTTAAIADAYNQTDSEFLKSENSQNRDAGSTASTAILVGDRLLVANVGDSRAVICRGGNAIAVSRDHKPDQSDERQRIED
# AGGFVMWAGTWRVGGVLAVSRAFGDRLLKQYVVADPEIQEEKVDSSLEFLILASDGLWDVVSNEEAVGMIKAIEDPEEGAKRLMMEAYQRGSADNITC
# VVVRFFSDQAGGIGSSSTSVPIDHGIIPDRISGDSST]
# Evidence for and against this transcript:
# % of transcript supported by hints (any source): 78.9
# CDS exons: 8/8
#      P:   8 
# CDS introns: 7/7
#      E:   7 
#      P:   7 
# 5'UTR exons and introns: 0/3
# 3'UTR exons and introns: 0/1
# hint groups fully obeyed: 7
#      E:   7 
# incompatible hint groups: 2
#      E:   1 
#      P:   1 (AL7G20260.t1)
# end gene g18417
Asue_scaffold12	AUGUSTUS	gene	3712746	3716221	.	+	.	ID=AsAag18417
Asue_scaffold12	AUGUSTUS	mRNA	3712746	3716221	.	+	.	ID=AsAag18417.t1;Parent=AsAag18417
Asue_scaffold12	AUGUSTUS	CDS	3713365	3713444	.	+	0	ID=AsAag18417.t1.cds;Parent=AsAag18417.t1
Asue_scaffold12	AUGUSTUS	CDS	3713911	3714038	.	+	1	ID=AsAag18417.t1.cds;Parent=AsAag18417.t1
Asue_scaffold12	AUGUSTUS	CDS	3714368	3714466	.	+	2	ID=AsAag18417.t1.cds;Parent=AsAag18417.t1
Asue_scaffold12	AUGUSTUS	CDS	3714577	3714735	.	+	2	ID=AsAag18417.t1.cds;Parent=AsAag18417.t1
Asue_scaffold12	AUGUSTUS	CDS	3715053	3715139	.	+	2	ID=AsAag18417.t1.cds;Parent=AsAag18417.t1
Asue_scaffold12	AUGUSTUS	CDS	3715216	3715307	.	+	2	ID=AsAag18417.t1.cds;Parent=AsAag18417.t1
Asue_scaffold12	AUGUSTUS	CDS	3715527	3715601	.	+	0	ID=AsAag18417.t1.cds;Parent=AsAag18417.t1
Asue_scaffold12	AUGUSTUS	CDS	3715680	3715895	.	+	0	ID=AsAag18417.t1.cds;Parent=AsAag18417.t1
Asue_scaffold12	AUGUSTUS	exon	3713365	3713444	.	+	.	ID=AsAag18417.t1.exon1;Parent=AsAag18417.t1
Asue_scaffold12	AUGUSTUS	exon	3713911	3714038	.	+	.	ID=AsAag18417.t1.exon2;Parent=AsAag18417.t1
Asue_scaffold12	AUGUSTUS	exon	3714368	3714466	.	+	.	ID=AsAag18417.t1.exon3;Parent=AsAag18417.t1
Asue_scaffold12	AUGUSTUS	exon	3714577	3714735	.	+	.	ID=AsAag18417.t1.exon4;Parent=AsAag18417.t1
Asue_scaffold12	AUGUSTUS	exon	3715053	3715139	.	+	.	ID=AsAag18417.t1.exon5;Parent=AsAag18417.t1
Asue_scaffold12	AUGUSTUS	exon	3715216	3715307	.	+	.	ID=AsAag18417.t1.exon6;Parent=AsAag18417.t1
Asue_scaffold12	AUGUSTUS	exon	3715527	3715601	.	+	.	ID=AsAag18417.t1.exon7;Parent=AsAag18417.t1
Asue_scaffold12	AUGUSTUS	exon	3715680	3715895	.	+	.	ID=AsAag18417.t1.exon8;Parent=AsAag18417.t1
###
# start gene g18418
# protein sequence = [MALDLRHKQMECVIRMLNLNQPSNPNEECYKALIYDDFCEKIIAPLMQVKDLRKQGVTLPLSINKKREAVRDAAAVYF
# LQPTESNIQRIIADASRSLYHSYHLNFSYRIPRPLLETLASGTLNSGSTERLAMVHDQYLEFVTLEDNMFSLALESIYLQLNDPSAGDREVEDIIEKV
# ANGLFCVLATLGVVPVIRCPRGGPAEMVASSLDQKLRDHLLSKNNLFTEGGGGFMSLFQRPLLCIFDRNFELSVGIQHDFRYRPLVHDVLGLKLNSLK
# LPGQKDDKKTFVDSSDPFWSANGSLEFPEVAVEIETQLNKYKKDVEEVNRRTGGGNGSAEFDGTDLIGNTKHLMNAVNSLPELTERKKVIDKHTNIAT
# ALLGEIKERSLDVYTKKENEMMVRGSIDRSELLSVLKGKGTQMDKLRFAIMYLISLETINQAEVEAVEAALREAEADTRAFQYVKKIKSLNVSLAASA
# DSASRSNIVDWAEKLYGQSISAVTAGVKNLLSSDQQLAVARTVEALTEGKPNLETDSYLMLDPRASKSGSSGNCYVKGPFKEAIVFMIGGGNYIEYSS
# LQDLSQRQEMVKNIIYGATEILTGTELVEQLAVLGQKMGLK]
# Evidence for and against this transcript:
# % of transcript supported by hints (any source): 60
# CDS exons: 2/2
#      P:   2 
# CDS introns: 1/1
#      P:   1 
# 5'UTR exons and introns: 0/1
# 3'UTR exons and introns: 0/1
# hint groups fully obeyed: 0
# incompatible hint groups: 3
#      P:   3 (TRINITY_GG_2_c765_g1_i1,AL7G20270.t1)
# end gene g18418
Asue_scaffold12	AUGUSTUS	gene	3716344	3718361	.	-	.	ID=AsAag18418
Asue_scaffold12	AUGUSTUS	mRNA	3716344	3718361	.	-	.	ID=AsAag18418.t1;Parent=AsAag18418
Asue_scaffold12	AUGUSTUS	CDS	3716366	3718164	.	-	2	ID=AsAag18418.t1.cds;Parent=AsAag18418.t1
Asue_scaffold12	AUGUSTUS	CDS	3718294	3718324	.	-	0	ID=AsAag18418.t1.cds;Parent=AsAag18418.t1
Asue_scaffold12	AUGUSTUS	exon	3716366	3718164	.	-	.	ID=AsAag18418.t1.exon1;Parent=AsAag18418.t1
Asue_scaffold12	AUGUSTUS	exon	3718294	3718324	.	-	.	ID=AsAag18418.t1.exon2;Parent=AsAag18418.t1
###
# start gene g18419
# protein sequence = [MGIVFTKLFSSVFGNKEARILVLGLDNAGKTTILYRLQMGEVVSTIPTIGFNVETVQYNNIKFQVWDLGGQTSIRPYW
# RCYFPNTQAVIYVVDSSDTDRIGVAKEEFHAILEEEELKGAMVLIFANKQDLPGALDDAAVTEALELHKIKSRQWAIFKTCAVKGEGLFEGLDWLSNT
# LKSGSG]
# Evidence for and against this transcript:
# % of transcript supported by hints (any source): 80
# CDS exons: 6/7
#      P:   6 
# CDS introns: 6/6
#      E:   6 
#      P:   6 
# 5'UTR exons and introns: 0/1
# 3'UTR exons and introns: 0/1
# hint groups fully obeyed: 6
#      E:   6 
# incompatible hint groups: 1
#      P:   1 (TRINITY_GG_2_c1903_g1_i1)
# end gene g18419
Asue_scaffold12	AUGUSTUS	gene	3718618	3721091	.	-	.	ID=AsAag18419
Asue_scaffold12	AUGUSTUS	mRNA	3718618	3721091	.	-	.	ID=AsAag18419.t1;Parent=AsAag18419
Asue_scaffold12	AUGUSTUS	CDS	3718923	3718956	.	-	1	ID=AsAag18419.t1.cds;Parent=AsAag18419.t1
Asue_scaffold12	AUGUSTUS	CDS	3719034	3719164	.	-	0	ID=AsAag18419.t1.cds;Parent=AsAag18419.t1
Asue_scaffold12	AUGUSTUS	CDS	3719308	3719355	.	-	0	ID=AsAag18419.t1.cds;Parent=AsAag18419.t1
Asue_scaffold12	AUGUSTUS	CDS	3719773	3719903	.	-	2	ID=AsAag18419.t1.cds;Parent=AsAag18419.t1
Asue_scaffold12	AUGUSTUS	CDS	3720441	3720503	.	-	2	ID=AsAag18419.t1.cds;Parent=AsAag18419.t1
Asue_scaffold12	AUGUSTUS	CDS	3720637	3720675	.	-	2	ID=AsAag18419.t1.cds;Parent=AsAag18419.t1
Asue_scaffold12	AUGUSTUS	CDS	3720805	3720907	.	-	0	ID=AsAag18419.t1.cds;Parent=AsAag18419.t1
Asue_scaffold12	AUGUSTUS	exon	3718923	3718956	.	-	.	ID=AsAag18419.t1.exon1;Parent=AsAag18419.t1
Asue_scaffold12	AUGUSTUS	exon	3719034	3719164	.	-	.	ID=AsAag18419.t1.exon2;Parent=AsAag18419.t1
Asue_scaffold12	AUGUSTUS	exon	3719308	3719355	.	-	.	ID=AsAag18419.t1.exon3;Parent=AsAag18419.t1
Asue_scaffold12	AUGUSTUS	exon	3719773	3719903	.	-	.	ID=AsAag18419.t1.exon4;Parent=AsAag18419.t1
Asue_scaffold12	AUGUSTUS	exon	3720441	3720503	.	-	.	ID=AsAag18419.t1.exon5;Parent=AsAag18419.t1
Asue_scaffold12	AUGUSTUS	exon	3720637	3720675	.	-	.	ID=AsAag18419.t1.exon6;Parent=AsAag18419.t1
Asue_scaffold12	AUGUSTUS	exon	3720805	3720907	.	-	.	ID=AsAag18419.t1.exon7;Parent=AsAag18419.t1
###
# start gene g18420
# protein sequence = [MRPLSVQSKFGDVATSTSVNHHGVTPQSPWHSPVPYLFGGLAAMLGLIAFALLILACSYWRLSSSGEEDGQNVDEEKE
# SRSGDKAANGAYEEKFLVIMAGEDLPRYLATPAMKKCTCGGHEGKMVISQEESVAKEEEKMREGEEKVKDTDETTTTSH]
# Evidence for and against this transcript:
# % of transcript supported by hints (any source): 33.3
# CDS exons: 1/1
#      P:   1 
# CDS introns: 0/0
# 5'UTR exons and introns: 0/1
# 3'UTR exons and introns: 0/1
# hint groups fully obeyed: 0
# incompatible hint groups: 2
#      P:   2 (TRINITY_GG_2_c2577_g1_i1,AL7G20290.t1)
# end gene g18420
Asue_scaffold12	AUGUSTUS	gene	3722714	3723511	.	-	.	ID=AsAag18420
Asue_scaffold12	AUGUSTUS	mRNA	3722714	3723511	.	-	.	ID=AsAag18420.t1;Parent=AsAag18420
Asue_scaffold12	AUGUSTUS	CDS	3722909	3723382	.	-	0	ID=AsAag18420.t1.cds;Parent=AsAag18420.t1
Asue_scaffold12	AUGUSTUS	exon	3722909	3723382	.	-	.	ID=AsAag18420.t1.exon1;Parent=AsAag18420.t1
###
# start gene g18421
# protein sequence = [MNHGQQSGEAKHEDDAALTEFLASLMDYTPTIPDDLVEHYLAKSGFQCPDVRLIRLVAVATQKFVADVASDALQHCKA
# RPAPVVKDKKQQKDKRLILTMEDLSKALREYGVNVKHPEYFADSPSTGMDPATRDE]
# Evidence for and against this transcript:
# % of transcript supported by hints (any source): 40
# CDS exons: 0/6
# CDS introns: 5/5
#      E:   5 
# 5'UTR exons and introns: 1/3
#      E:   1 
# 3'UTR exons and introns: 0/1
# hint groups fully obeyed: 6
#      E:   6 
# incompatible hint groups: 0
# end gene g18421
Asue_scaffold12	AUGUSTUS	gene	3730876	3733394	.	+	.	ID=AsAag18421
Asue_scaffold12	AUGUSTUS	mRNA	3730876	3733394	.	+	.	ID=AsAag18421.t1;Parent=AsAag18421
Asue_scaffold12	AUGUSTUS	CDS	3731587	3731679	.	+	0	ID=AsAag18421.t1.cds;Parent=AsAag18421.t1
Asue_scaffold12	AUGUSTUS	CDS	3731777	3731841	.	+	0	ID=AsAag18421.t1.cds;Parent=AsAag18421.t1
Asue_scaffold12	AUGUSTUS	CDS	3732309	3732371	.	+	1	ID=AsAag18421.t1.cds;Parent=AsAag18421.t1
Asue_scaffold12	AUGUSTUS	CDS	3732555	3732606	.	+	1	ID=AsAag18421.t1.cds;Parent=AsAag18421.t1
Asue_scaffold12	AUGUSTUS	CDS	3732717	3732767	.	+	0	ID=AsAag18421.t1.cds;Parent=AsAag18421.t1
Asue_scaffold12	AUGUSTUS	CDS	3733085	3733165	.	+	0	ID=AsAag18421.t1.cds;Parent=AsAag18421.t1
Asue_scaffold12	AUGUSTUS	exon	3731587	3731679	.	+	.	ID=AsAag18421.t1.exon1;Parent=AsAag18421.t1
Asue_scaffold12	AUGUSTUS	exon	3731777	3731841	.	+	.	ID=AsAag18421.t1.exon2;Parent=AsAag18421.t1
Asue_scaffold12	AUGUSTUS	exon	3732309	3732371	.	+	.	ID=AsAag18421.t1.exon3;Parent=AsAag18421.t1
Asue_scaffold12	AUGUSTUS	exon	3732555	3732606	.	+	.	ID=AsAag18421.t1.exon4;Parent=AsAag18421.t1
Asue_scaffold12	AUGUSTUS	exon	3732717	3732767	.	+	.	ID=AsAag18421.t1.exon5;Parent=AsAag18421.t1
Asue_scaffold12	AUGUSTUS	exon	3733085	3733165	.	+	.	ID=AsAag18421.t1.exon6;Parent=AsAag18421.t1
###
# start gene g18422
# protein sequence = [MNLPKKASSSKALNKRCHKIILVNKEGNSWTLNLRFRESEGSYYIRGGWKRFCSENRQKEGDLITFNLVGDGRSTPML
# CICPEEACSELMGIARGKKKTKKRRMWVASSSSRQNSFVTLSLTAYNIKYSKINLPVEFTKINGITSKHEKIILMDKHGGKQLTRLVHDGPNYGRRGL
# GKGWKLFCEANDVLKIGQPFKLKLTWENNTPLLRWIAESYEMRRGKGLRKRTKPEPESFVSYDYCFVANVTASNLKLDTFNLPKKAASSKALNKRCHE
# ILLVNEEGNSWTLNLRFRESEGSYYIRRGWKRFCSENRQKEGDLITFNLVGDGRSTPMLCICPEEACSELTGIARGKKKTKKRRMWVASSSSRQNSFV
# TLSLTAYNIKYSKINLPVEFTKINGITRKHEKIILMDKHGVKRLTRLVHDGPNYGRRGLGKGWKLFCEANGVLRIGEPFKLKLTWENNTPLLRFCSKV
# KEGPIYV]
# Evidence for and against this transcript:
# % of transcript supported by hints (any source): 0
# CDS exons: 0/7
# CDS introns: 0/6
# 5'UTR exons and introns: 0/1
# 3'UTR exons and introns: 0/1
# hint groups fully obeyed: 0
# incompatible hint groups: 0
# end gene g18422
Asue_scaffold12	AUGUSTUS	gene	3734436	3737599	.	+	.	ID=AsAag18422
Asue_scaffold12	AUGUSTUS	mRNA	3734436	3737599	.	+	.	ID=AsAag18422.t1;Parent=AsAag18422
Asue_scaffold12	AUGUSTUS	CDS	3734553	3734555	.	+	0	ID=AsAag18422.t1.cds;Parent=AsAag18422.t1
Asue_scaffold12	AUGUSTUS	CDS	3734645	3735034	.	+	0	ID=AsAag18422.t1.cds;Parent=AsAag18422.t1
Asue_scaffold12	AUGUSTUS	CDS	3735134	3735369	.	+	0	ID=AsAag18422.t1.cds;Parent=AsAag18422.t1
Asue_scaffold12	AUGUSTUS	CDS	3735506	3735537	.	+	1	ID=AsAag18422.t1.cds;Parent=AsAag18422.t1
Asue_scaffold12	AUGUSTUS	CDS	3736488	3736594	.	+	2	ID=AsAag18422.t1.cds;Parent=AsAag18422.t1
Asue_scaffold12	AUGUSTUS	CDS	3736673	3737062	.	+	0	ID=AsAag18422.t1.cds;Parent=AsAag18422.t1
Asue_scaffold12	AUGUSTUS	CDS	3737172	3737447	.	+	0	ID=AsAag18422.t1.cds;Parent=AsAag18422.t1
Asue_scaffold12	AUGUSTUS	exon	3734553	3734555	.	+	.	ID=AsAag18422.t1.exon1;Parent=AsAag18422.t1
Asue_scaffold12	AUGUSTUS	exon	3734645	3735034	.	+	.	ID=AsAag18422.t1.exon2;Parent=AsAag18422.t1
Asue_scaffold12	AUGUSTUS	exon	3735134	3735369	.	+	.	ID=AsAag18422.t1.exon3;Parent=AsAag18422.t1
Asue_scaffold12	AUGUSTUS	exon	3735506	3735537	.	+	.	ID=AsAag18422.t1.exon4;Parent=AsAag18422.t1
Asue_scaffold12	AUGUSTUS	exon	3736488	3736594	.	+	.	ID=AsAag18422.t1.exon5;Parent=AsAag18422.t1
Asue_scaffold12	AUGUSTUS	exon	3736673	3737062	.	+	.	ID=AsAag18422.t1.exon6;Parent=AsAag18422.t1
Asue_scaffold12	AUGUSTUS	exon	3737172	3737447	.	+	.	ID=AsAag18422.t1.exon7;Parent=AsAag18422.t1
###
# start gene g18423
# protein sequence = [MGHQMSKSKAEQEKVDEEMMSLQMQALGITNSLAFPMVFKAALELGVLDTIVAIDDGVWLSSSEIAFGLPTKPTNPEA
# PILLDRMLRLLVGHSILKCRIVETGENDLTGKTQRVYAAEPVCTFFLNRGVKSGSLTSLFMLLQSQVFFKTWTHLKDVILQEEKDAFSSAHDMRLFEY
# IGLDEQFAGMLNQAMSESSTMIMKKIFEVYKGFKDVNTLVDIGGGLGTILNLVTSKYPQIKGINFDLATVLANAPFYPGVEHVSGDMFIGVPKEDAIF
# MKWILHDWNDEDCV]
# Evidence for and against this transcript:
# % of transcript supported by hints (any source): 53.8
# CDS exons: 4/5
#      P:   4 
# CDS introns: 3/4
#      P:   3 
# 5'UTR exons and introns: 0/3
# 3'UTR exons and introns: 0/1
# hint groups fully obeyed: 2
#      P:   2 
# incompatible hint groups: 5
#      P:   5 (TRINITY_GG_2_c328_g1_i1,TRINITY_GG_2_c328_g1_i2)
# protein sequence = [MGHQMSKSKAEQEKVDEEMMSLQMQALGITNSLAFPMVFKAALELGVLDTIVAIDDGVWLSSSEIAFGLPTKPTNPEA
# PILLDRMLRLLVGHSILKCRIVETGENDLTGKTQRVYAAEPVCTFFLNRGVKSGSLTSLFMLLQSQVFFKTWTHLKDVILQEEKDAFSSAHDMRLFEY
# IGLDEQFAGMLNQAMSESSTMIMKKIFEVYKGFKDVNTLVDIGGGLGTILNLVTSKYPQIKGINFDLATVLANAPFYPGVEHVSGDMFIGVPKEDAIF
# MKVRNIYYIRMKKSYNL]
# Evidence for and against this transcript:
# % of transcript supported by hints (any source): 45.5
# CDS exons: 3/4
#      P:   3 
# CDS introns: 2/3
#      P:   2 
# 5'UTR exons and introns: 0/3
# 3'UTR exons and introns: 0/1
# hint groups fully obeyed: 3
#      P:   3 (TRINITY_GG_2_c328_g1_i2)
# incompatible hint groups: 4
#      P:   4 (TRINITY_GG_2_c328_g1_i1)
# end gene g18423
Asue_scaffold12	AUGUSTUS	gene	3737861	3740421	.	-	.	ID=AsAag18423
Asue_scaffold12	AUGUSTUS	mRNA	3737861	3740421	.	-	.	ID=AsAag18423.t1;Parent=AsAag18423
Asue_scaffold12	AUGUSTUS	CDS	3738236	3738274	.	-	0	ID=AsAag18423.t1.cds;Parent=AsAag18423.t1
Asue_scaffold12	AUGUSTUS	CDS	3738363	3738427	.	-	2	ID=AsAag18423.t1.cds;Parent=AsAag18423.t1
Asue_scaffold12	AUGUSTUS	CDS	3738548	3738861	.	-	1	ID=AsAag18423.t1.cds;Parent=AsAag18423.t1
Asue_scaffold12	AUGUSTUS	CDS	3739030	3739447	.	-	2	ID=AsAag18423.t1.cds;Parent=AsAag18423.t1
Asue_scaffold12	AUGUSTUS	CDS	3739627	3739657	.	-	0	ID=AsAag18423.t1.cds;Parent=AsAag18423.t1
Asue_scaffold12	AUGUSTUS	exon	3738236	3738274	.	-	.	ID=AsAag18423.t1.exon1;Parent=AsAag18423.t1
Asue_scaffold12	AUGUSTUS	exon	3738363	3738427	.	-	.	ID=AsAag18423.t1.exon2;Parent=AsAag18423.t1
Asue_scaffold12	AUGUSTUS	exon	3738548	3738861	.	-	.	ID=AsAag18423.t1.exon3;Parent=AsAag18423.t1
Asue_scaffold12	AUGUSTUS	exon	3739030	3739447	.	-	.	ID=AsAag18423.t1.exon4;Parent=AsAag18423.t1
Asue_scaffold12	AUGUSTUS	exon	3739627	3739657	.	-	.	ID=AsAag18423.t1.exon5;Parent=AsAag18423.t1
Asue_scaffold12	AUGUSTUS	mRNA	3737861	3740421	.	-	.	ID=AsAag18423.t2;Parent=AsAag18423
Asue_scaffold12	AUGUSTUS	CDS	3738315	3738427	.	-	2	ID=AsAag18423.t2.cds;Parent=AsAag18423.t2
Asue_scaffold12	AUGUSTUS	CDS	3738548	3738861	.	-	1	ID=AsAag18423.t2.cds;Parent=AsAag18423.t2
Asue_scaffold12	AUGUSTUS	CDS	3739030	3739447	.	-	2	ID=AsAag18423.t2.cds;Parent=AsAag18423.t2
Asue_scaffold12	AUGUSTUS	CDS	3739627	3739657	.	-	0	ID=AsAag18423.t2.cds;Parent=AsAag18423.t2
Asue_scaffold12	AUGUSTUS	exon	3738315	3738427	.	-	.	ID=AsAag18423.t2.exon1;Parent=AsAag18423.t2
Asue_scaffold12	AUGUSTUS	exon	3738548	3738861	.	-	.	ID=AsAag18423.t2.exon2;Parent=AsAag18423.t2
Asue_scaffold12	AUGUSTUS	exon	3739030	3739447	.	-	.	ID=AsAag18423.t2.exon3;Parent=AsAag18423.t2
Asue_scaffold12	AUGUSTUS	exon	3739627	3739657	.	-	.	ID=AsAag18423.t2.exon4;Parent=AsAag18423.t2
###
# start gene g18424
# protein sequence = [MNEEGKTWESELKIWGDCRLSIVRGWTSFCTANKLEVGDSCTFRLLQKTAETPVFQLCSRTKSERKIHSTEGCINDKT
# GGNRFVKLTPTPNSLHVGKQHLPVSFTRENRLINPGKIVLVDKNRAEWSMELKVDKSTGLMYIISGNGWKHFCAANEIGAGESIILELIRGGVAPLLK
# FSSKLDQSPFEAEAQAHKRARVQKLSQETEPKLDMREKTAEDGVPPRASNKSSGNQENLQHTPPCSVSNQVAKVKRSVVDALSSIRRFRAELDTTEQK
# LEISLQEINNLERGEDNGNKTTTSSKPGATLAKGPLTSEKQSTLPLPTKDGPPIDINLSFNIYTALRKLRTDLVREAPDGVMAYHIFMSQTLQQISRQ
# IPRTKEELLQINGIGQAKVSKYGDRLLETIETTVNEYYGTKKKDPIISNGSTSGKRRRNDQEH]
# Evidence for and against this transcript:
# % of transcript supported by hints (any source): 0
# CDS exons: 0/7
# CDS introns: 0/6
# 5'UTR exons and introns: 0/3
# 3'UTR exons and introns: 0/1
# hint groups fully obeyed: 0
# incompatible hint groups: 0
# end gene g18424
Asue_scaffold12	AUGUSTUS	gene	3740636	3743700	.	+	.	ID=AsAag18424
Asue_scaffold12	AUGUSTUS	mRNA	3740636	3743700	.	+	.	ID=AsAag18424.t1;Parent=AsAag18424
Asue_scaffold12	AUGUSTUS	CDS	3741747	3742040	.	+	0	ID=AsAag18424.t1.cds;Parent=AsAag18424.t1
Asue_scaffold12	AUGUSTUS	CDS	3742106	3742351	.	+	0	ID=AsAag18424.t1.cds;Parent=AsAag18424.t1
Asue_scaffold12	AUGUSTUS	CDS	3742436	3742751	.	+	0	ID=AsAag18424.t1.cds;Parent=AsAag18424.t1
Asue_scaffold12	AUGUSTUS	CDS	3742842	3742975	.	+	2	ID=AsAag18424.t1.cds;Parent=AsAag18424.t1
Asue_scaffold12	AUGUSTUS	CDS	3743068	3743162	.	+	0	ID=AsAag18424.t1.cds;Parent=AsAag18424.t1
Asue_scaffold12	AUGUSTUS	CDS	3743230	3743307	.	+	1	ID=AsAag18424.t1.cds;Parent=AsAag18424.t1
Asue_scaffold12	AUGUSTUS	CDS	3743415	3743559	.	+	1	ID=AsAag18424.t1.cds;Parent=AsAag18424.t1
Asue_scaffold12	AUGUSTUS	exon	3741747	3742040	.	+	.	ID=AsAag18424.t1.exon1;Parent=AsAag18424.t1
Asue_scaffold12	AUGUSTUS	exon	3742106	3742351	.	+	.	ID=AsAag18424.t1.exon2;Parent=AsAag18424.t1
Asue_scaffold12	AUGUSTUS	exon	3742436	3742751	.	+	.	ID=AsAag18424.t1.exon3;Parent=AsAag18424.t1
Asue_scaffold12	AUGUSTUS	exon	3742842	3742975	.	+	.	ID=AsAag18424.t1.exon4;Parent=AsAag18424.t1
Asue_scaffold12	AUGUSTUS	exon	3743068	3743162	.	+	.	ID=AsAag18424.t1.exon5;Parent=AsAag18424.t1
Asue_scaffold12	AUGUSTUS	exon	3743230	3743307	.	+	.	ID=AsAag18424.t1.exon6;Parent=AsAag18424.t1
Asue_scaffold12	AUGUSTUS	exon	3743415	3743559	.	+	.	ID=AsAag18424.t1.exon7;Parent=AsAag18424.t1
###
# start gene g18425
# protein sequence = [MHEVGFPLDLSVFTRLIATLFFLAVGVFYFLKNTAAKYFDIGAAAAGGFDRGFMAVDAEDCSVCGNFSTKKCSRCKSV
# RYCSAECQRSDWSSGHQRKCKDYGVTTLTPSAKNGLRFRASPFGDSSASNIALISERAQNKSSLKPREVLFPYEEFVEYFNWDNPELAPCGLMNCGNS
# CFANVILQCLSWTRPLVAYLLEKGHKRECMRNDWCFFCEFQTHVERASQSRFPFSPMNIISRLTNIGGTLGYGRQEDAHEFMRYAIDMMQSVCLDEFG
# GEKIVPPRSQETTLIQYIFGGLLQSQVQCTICNHVSDQYENMMDLIVEMHGDAVSLEECLDQFTAEEWLHGDNMYKCDRCSDYVKACKRLTIRRAPNI
# LTIALKRYQGGRYGKLNKRISFPETLDLNPYMSEGGEGSDVYKLYAVIVHLDMLNASFFGHYICYIKDFCGNWYRIDDSEIESVELEDVLSQRAYMLL
# YSRIQARSSSSCLGSEVQDEKKTDTLDTESCVKELVESSMVGAIESRSSTHATIEDPERKXXXXXXXXXXXXXXXXXXXXXXXXXXXXVLASECCNEV
# ERVDTDSESNSSIEDSATYHQEDVANGNRDAEVKYQAVDSCSDPTTSTPLVCTKSKPPVRDMDTKMIDAQ]
# Evidence for and against this transcript:
# % of transcript supported by hints (any source): 91.3
# CDS exons: 11/11
#      P:  11 
# CDS introns: 10/10
#      E:   2 
#      P:  10 
# 5'UTR exons and introns: 0/1
# 3'UTR exons and introns: 0/1
# hint groups fully obeyed: 13
#      E:   2 
#      P:  11 
# incompatible hint groups: 11
#      P:  11 (TRINITY_GG_2_c595_g1_i1)
# end gene g18425
Asue_scaffold12	AUGUSTUS	gene	3744036	3747774	.	+	.	ID=AsAag18425
Asue_scaffold12	AUGUSTUS	mRNA	3744036	3747774	.	+	.	ID=AsAag18425.t1;Parent=AsAag18425
Asue_scaffold12	AUGUSTUS	CDS	3744069	3744310	.	+	0	ID=AsAag18425.t1.cds;Parent=AsAag18425.t1
Asue_scaffold12	AUGUSTUS	CDS	3744708	3744903	.	+	1	ID=AsAag18425.t1.cds;Parent=AsAag18425.t1
Asue_scaffold12	AUGUSTUS	CDS	3745000	3745088	.	+	0	ID=AsAag18425.t1.cds;Parent=AsAag18425.t1
Asue_scaffold12	AUGUSTUS	CDS	3745195	3745280	.	+	1	ID=AsAag18425.t1.cds;Parent=AsAag18425.t1
Asue_scaffold12	AUGUSTUS	CDS	3745380	3745542	.	+	2	ID=AsAag18425.t1.cds;Parent=AsAag18425.t1
Asue_scaffold12	AUGUSTUS	CDS	3745633	3745756	.	+	1	ID=AsAag18425.t1.cds;Parent=AsAag18425.t1
Asue_scaffold12	AUGUSTUS	CDS	3746097	3746254	.	+	0	ID=AsAag18425.t1.cds;Parent=AsAag18425.t1
Asue_scaffold12	AUGUSTUS	CDS	3746361	3746445	.	+	1	ID=AsAag18425.t1.cds;Parent=AsAag18425.t1
Asue_scaffold12	AUGUSTUS	CDS	3746522	3746734	.	+	0	ID=AsAag18425.t1.cds;Parent=AsAag18425.t1
Asue_scaffold12	AUGUSTUS	CDS	3746836	3746897	.	+	0	ID=AsAag18425.t1.cds;Parent=AsAag18425.t1
Asue_scaffold12	AUGUSTUS	CDS	3747061	3747559	.	+	1	ID=AsAag18425.t1.cds;Parent=AsAag18425.t1
Asue_scaffold12	AUGUSTUS	exon	3744069	3744310	.	+	.	ID=AsAag18425.t1.exon1;Parent=AsAag18425.t1
Asue_scaffold12	AUGUSTUS	exon	3744708	3744903	.	+	.	ID=AsAag18425.t1.exon2;Parent=AsAag18425.t1
Asue_scaffold12	AUGUSTUS	exon	3745000	3745088	.	+	.	ID=AsAag18425.t1.exon3;Parent=AsAag18425.t1
Asue_scaffold12	AUGUSTUS	exon	3745195	3745280	.	+	.	ID=AsAag18425.t1.exon4;Parent=AsAag18425.t1
Asue_scaffold12	AUGUSTUS	exon	3745380	3745542	.	+	.	ID=AsAag18425.t1.exon5;Parent=AsAag18425.t1
Asue_scaffold12	AUGUSTUS	exon	3745633	3745756	.	+	.	ID=AsAag18425.t1.exon6;Parent=AsAag18425.t1
Asue_scaffold12	AUGUSTUS	exon	3746097	3746254	.	+	.	ID=AsAag18425.t1.exon7;Parent=AsAag18425.t1
Asue_scaffold12	AUGUSTUS	exon	3746361	3746445	.	+	.	ID=AsAag18425.t1.exon8;Parent=AsAag18425.t1
Asue_scaffold12	AUGUSTUS	exon	3746522	3746734	.	+	.	ID=AsAag18425.t1.exon9;Parent=AsAag18425.t1
Asue_scaffold12	AUGUSTUS	exon	3746836	3746897	.	+	.	ID=AsAag18425.t1.exon10;Parent=AsAag18425.t1
Asue_scaffold12	AUGUSTUS	exon	3747061	3747559	.	+	.	ID=AsAag18425.t1.exon11;Parent=AsAag18425.t1
###
# start gene g18426
# protein sequence = [MEQSLKTELEAEPSLDDDDEDDNMGKLLRKKHSLPRKFVRPDGLNKGSNKIVLVNEGARTWTLLLKFTDSRKSFYMRG
# GWRSFCLGNGLKPGDSVTFKLESNNTKTPLLRFSTAESSSSVSEKRFLTLTVTPASIRCGRLYLSRKFISSNKMEKAGGKKITLLDKSGEEWPVTLLM
# DNRYTRMVLGSGLKEFYNAIGVKEYESVSLPRKFVRSDGLNKGTNKIVLVNEGARTWTLILKYRDSSRSFYMRGGWKSFCHENGLKPGSSVTFKLESN
# NTKTPLLRFSTAELKSVSTKDCNKIKKDDESSDSRQKVPSSSSSSSENRFVTLTVTPAGLKDCRLYLPRKFIKVNGMEHIGMKKITLMDKHGVEWPVN
# LVMEKGNTKTRLGSGLKEFIKANGIKAYVSFVLELVWEDKTTLPMLKVCPNLHPTCSQV]
# Evidence for and against this transcript:
# % of transcript supported by hints (any source): 0
# CDS exons: 0/6
# CDS introns: 0/5
# 5'UTR exons and introns: 0/1
# 3'UTR exons and introns: 0/1
# hint groups fully obeyed: 0
# incompatible hint groups: 0
# end gene g18426
Asue_scaffold12	AUGUSTUS	gene	3747832	3751131	.	-	.	ID=AsAag18426
Asue_scaffold12	AUGUSTUS	mRNA	3747832	3751131	.	-	.	ID=AsAag18426.t1;Parent=AsAag18426
Asue_scaffold12	AUGUSTUS	CDS	3747860	3748138	.	-	0	ID=AsAag18426.t1.cds;Parent=AsAag18426.t1
Asue_scaffold12	AUGUSTUS	CDS	3748238	3748642	.	-	0	ID=AsAag18426.t1.cds;Parent=AsAag18426.t1
Asue_scaffold12	AUGUSTUS	CDS	3750127	3750318	.	-	0	ID=AsAag18426.t1.cds;Parent=AsAag18426.t1
Asue_scaffold12	AUGUSTUS	CDS	3750403	3750726	.	-	0	ID=AsAag18426.t1.cds;Parent=AsAag18426.t1
Asue_scaffold12	AUGUSTUS	CDS	3750912	3750934	.	-	2	ID=AsAag18426.t1.cds;Parent=AsAag18426.t1
Asue_scaffold12	AUGUSTUS	CDS	3751028	3751100	.	-	0	ID=AsAag18426.t1.cds;Parent=AsAag18426.t1
Asue_scaffold12	AUGUSTUS	exon	3747860	3748138	.	-	.	ID=AsAag18426.t1.exon1;Parent=AsAag18426.t1
Asue_scaffold12	AUGUSTUS	exon	3748238	3748642	.	-	.	ID=AsAag18426.t1.exon2;Parent=AsAag18426.t1
Asue_scaffold12	AUGUSTUS	exon	3750127	3750318	.	-	.	ID=AsAag18426.t1.exon3;Parent=AsAag18426.t1
Asue_scaffold12	AUGUSTUS	exon	3750403	3750726	.	-	.	ID=AsAag18426.t1.exon4;Parent=AsAag18426.t1
Asue_scaffold12	AUGUSTUS	exon	3750912	3750934	.	-	.	ID=AsAag18426.t1.exon5;Parent=AsAag18426.t1
Asue_scaffold12	AUGUSTUS	exon	3751028	3751100	.	-	.	ID=AsAag18426.t1.exon6;Parent=AsAag18426.t1
###
# start gene g18427
# protein sequence = [MPRDFAKRYGLNIGRHEIVLMNEQGKSWESEVKSYKSGQVFISGGWRSLCTENKLEVGDSCTFKLLHNANIPVFRLCS
# CPKAGVEARSHKRARVQRWSQGSRSKHDVRQKIAEEGEPSRCTRSFNKSTGDQGKFQQTQSCFILDNVAKVKQSVEDTLTSIRRFRAKLQTREQNLEA
# LLQIIED]
# Evidence for and against this transcript:
# % of transcript supported by hints (any source): 0
# CDS exons: 0/1
# CDS introns: 0/0
# 5'UTR exons and introns: 0/3
# 3'UTR exons and introns: 0/1
# hint groups fully obeyed: 0
# incompatible hint groups: 0
# end gene g18427
Asue_scaffold12	AUGUSTUS	gene	3754001	3756671	.	-	.	ID=AsAag18427
Asue_scaffold12	AUGUSTUS	mRNA	3754001	3756671	.	-	.	ID=AsAag18427.t1;Parent=AsAag18427
Asue_scaffold12	AUGUSTUS	CDS	3754260	3754811	.	-	0	ID=AsAag18427.t1.cds;Parent=AsAag18427.t1
Asue_scaffold12	AUGUSTUS	exon	3754260	3754811	.	-	.	ID=AsAag18427.t1.exon1;Parent=AsAag18427.t1
###
# start gene g18428
# protein sequence = [MRGGWRSFCRNNGIKAGSFCRFKLVQSGIKPVLQLCPNASSIPEGNSSKASKKRNVSESEGDEIESEDCSETVPMNQN
# KIMTFDLKPYVFRSCQFFLPASFARENGIVEAGEVIVLNKDGVEWKSHLVNVKGRDRFYIKGCRDLFVANGIKNVGDPFTLEVIRGGTSPILKICSKV
# KQAASLDGYKAAERKPRMTVQAPQAEEQTEDRVQKRARVTEDGGPSRCTRADPGNLQDKQPLPPCSISDHVEKVKQSIVDTLTDVRRFQSELEVKEHN
# LEASLQEIDALGDDDTDSKNISWKKESRFEAESSLLEKSCLLGVTPSNLRLNRVSFSKYFSRTNGLTKRRCVIDLMNQNGKSWPLDLRHNKKTGQDYI
# RGRWKSFCRANELNPGSFYRFKLVRNGTRPLLRLCSEVIPEGNCSKVNGKEYVSEKYSREGESASMKQNKFLSVTFKHYMIQAGHLRLRRSFVRENGI
# KEAEEIILVDKNGVKWPSYVVSSKQRREFYMAHGWKSFCEANKLKTGDTFTLEFVRGEGATPMLKFCSKAKVKIEQEEAPEETETPSQKRARASAEVG
# HSRRTQAQNKSSDDPQILQRKQPLQPCSFSDQAKKVKQSIVNILTGIKRFRSELEIKEQSLEAALLEIDALGEKVSEINKILKANGLNERCCEIELMN
# QHGKSWTLGLRYSAANDQASISGGWRDFCLVNGLEARSFYKFKFVQNGARPLLRLCSDTIPEEDCYKGNRKDNLSERASMKQSKFLTMTFKPYMLKSG
# QLHLSRPFAIENEIKEAEDITLVDKNGGNWPSYVASGDGRGGKYYLAKGWRSFCAANRLKTGETFTLEFVRGEGTTPMLKFCSKTKIEQVPLDEERET
# QEETETRIEKRARVSAEGGSSRRNQASNKPKADPQNLQPRQPPCSISDQVQKVKQIIEDTLTGVKRIRSELEVKEQNLEASILEIDALGFREIFPERE
# RVIMISVSDRELEEAGRKLRDPPSSVHEILSLLDKVEHLMSKIEQSPPCPTMCELYPLIGALVSPKLFKHSDAHVKLAVAACICQITFITAPDLTYDD
# DQMKEVFQLIVSSFEHLSDIYSRSYAKRLSILETVYDVKLSRVMLNLECDALLVEMFQHFLNGIRDHHPVKVFSSMEHIMTLVVEESDDIPPQLLSPI
# LHYVRKDDKIPQVSRKLAEQVLVNCASKLKTYLTDAVKSSGISLDKYSNIVASICEGTLSALKQNGAVADKKENSQGPREVAVKDKQTARKVSTPISS
# MNENGHEAVSPRRETEAGVGVQTQERRNRELAEKEDTAQTETWTHKRPRVLMEKTTEEGEFPCCTQKFSAEPGDMRKKLPQPCSVTQQLAKVKQSVVD
# TITSVRQFRSELETNEQIIIDSVRQFRSEIKKKEDNLEVLLQEINVLGEKISGINKFIHS]
# Evidence for and against this transcript:
# % of transcript supported by hints (any source): 41.5
# CDS exons: 9/20
#      P:   9 
# CDS introns: 8/19
#      P:   8 
# 5'UTR exons and introns: 0/1
# 3'UTR exons and introns: 0/1
# hint groups fully obeyed: 2
#      P:   2 
# incompatible hint groups: 4
#      P:   4 (AL7G20420.t1,TRINITY_GG_2_c574_g1_i1,TRINITY_GG_2_c574_g1_i2)
# end gene g18428
Asue_scaffold12	AUGUSTUS	gene	3756906	3767387	.	+	.	ID=AsAag18428
Asue_scaffold12	AUGUSTUS	mRNA	3756906	3767387	.	+	.	ID=AsAag18428.t1;Parent=AsAag18428
Asue_scaffold12	AUGUSTUS	CDS	3757029	3757313	.	+	0	ID=AsAag18428.t1.cds;Parent=AsAag18428.t1
Asue_scaffold12	AUGUSTUS	CDS	3757398	3757637	.	+	0	ID=AsAag18428.t1.cds;Parent=AsAag18428.t1
Asue_scaffold12	AUGUSTUS	CDS	3757718	3758048	.	+	0	ID=AsAag18428.t1.cds;Parent=AsAag18428.t1
Asue_scaffold12	AUGUSTUS	CDS	3759553	3759680	.	+	2	ID=AsAag18428.t1.cds;Parent=AsAag18428.t1
Asue_scaffold12	AUGUSTUS	CDS	3759771	3760160	.	+	0	ID=AsAag18428.t1.cds;Parent=AsAag18428.t1
Asue_scaffold12	AUGUSTUS	CDS	3760248	3760502	.	+	0	ID=AsAag18428.t1.cds;Parent=AsAag18428.t1
Asue_scaffold12	AUGUSTUS	CDS	3760583	3760871	.	+	0	ID=AsAag18428.t1.cds;Parent=AsAag18428.t1
Asue_scaffold12	AUGUSTUS	CDS	3760958	3760991	.	+	2	ID=AsAag18428.t1.cds;Parent=AsAag18428.t1
Asue_scaffold12	AUGUSTUS	CDS	3762259	3762604	.	+	1	ID=AsAag18428.t1.cds;Parent=AsAag18428.t1
Asue_scaffold12	AUGUSTUS	CDS	3762686	3762937	.	+	0	ID=AsAag18428.t1.cds;Parent=AsAag18428.t1
Asue_scaffold12	AUGUSTUS	CDS	3763026	3763326	.	+	0	ID=AsAag18428.t1.cds;Parent=AsAag18428.t1
Asue_scaffold12	AUGUSTUS	CDS	3764712	3764842	.	+	2	ID=AsAag18428.t1.cds;Parent=AsAag18428.t1
Asue_scaffold12	AUGUSTUS	CDS	3765166	3765369	.	+	0	ID=AsAag18428.t1.cds;Parent=AsAag18428.t1
Asue_scaffold12	AUGUSTUS	CDS	3765455	3765636	.	+	0	ID=AsAag18428.t1.cds;Parent=AsAag18428.t1
Asue_scaffold12	AUGUSTUS	CDS	3765795	3765921	.	+	1	ID=AsAag18428.t1.cds;Parent=AsAag18428.t1
Asue_scaffold12	AUGUSTUS	CDS	3766001	3766192	.	+	0	ID=AsAag18428.t1.cds;Parent=AsAag18428.t1
Asue_scaffold12	AUGUSTUS	CDS	3766353	3766385	.	+	0	ID=AsAag18428.t1.cds;Parent=AsAag18428.t1
Asue_scaffold12	AUGUSTUS	CDS	3766501	3766531	.	+	0	ID=AsAag18428.t1.cds;Parent=AsAag18428.t1
Asue_scaffold12	AUGUSTUS	CDS	3766616	3767062	.	+	2	ID=AsAag18428.t1.cds;Parent=AsAag18428.t1
Asue_scaffold12	AUGUSTUS	CDS	3767155	3767195	.	+	2	ID=AsAag18428.t1.cds;Parent=AsAag18428.t1
Asue_scaffold12	AUGUSTUS	exon	3757029	3757313	.	+	.	ID=AsAag18428.t1.exon1;Parent=AsAag18428.t1
Asue_scaffold12	AUGUSTUS	exon	3757398	3757637	.	+	.	ID=AsAag18428.t1.exon2;Parent=AsAag18428.t1
Asue_scaffold12	AUGUSTUS	exon	3757718	3758048	.	+	.	ID=AsAag18428.t1.exon3;Parent=AsAag18428.t1
Asue_scaffold12	AUGUSTUS	exon	3759553	3759680	.	+	.	ID=AsAag18428.t1.exon4;Parent=AsAag18428.t1
Asue_scaffold12	AUGUSTUS	exon	3759771	3760160	.	+	.	ID=AsAag18428.t1.exon5;Parent=AsAag18428.t1
Asue_scaffold12	AUGUSTUS	exon	3760248	3760502	.	+	.	ID=AsAag18428.t1.exon6;Parent=AsAag18428.t1
Asue_scaffold12	AUGUSTUS	exon	3760583	3760871	.	+	.	ID=AsAag18428.t1.exon7;Parent=AsAag18428.t1
Asue_scaffold12	AUGUSTUS	exon	3760958	3760991	.	+	.	ID=AsAag18428.t1.exon8;Parent=AsAag18428.t1
Asue_scaffold12	AUGUSTUS	exon	3762259	3762604	.	+	.	ID=AsAag18428.t1.exon9;Parent=AsAag18428.t1
Asue_scaffold12	AUGUSTUS	exon	3762686	3762937	.	+	.	ID=AsAag18428.t1.exon10;Parent=AsAag18428.t1
Asue_scaffold12	AUGUSTUS	exon	3763026	3763326	.	+	.	ID=AsAag18428.t1.exon11;Parent=AsAag18428.t1
Asue_scaffold12	AUGUSTUS	exon	3764712	3764842	.	+	.	ID=AsAag18428.t1.exon12;Parent=AsAag18428.t1
Asue_scaffold12	AUGUSTUS	exon	3765166	3765369	.	+	.	ID=AsAag18428.t1.exon13;Parent=AsAag18428.t1
Asue_scaffold12	AUGUSTUS	exon	3765455	3765636	.	+	.	ID=AsAag18428.t1.exon14;Parent=AsAag18428.t1
Asue_scaffold12	AUGUSTUS	exon	3765795	3765921	.	+	.	ID=AsAag18428.t1.exon15;Parent=AsAag18428.t1
Asue_scaffold12	AUGUSTUS	exon	3766001	3766192	.	+	.	ID=AsAag18428.t1.exon16;Parent=AsAag18428.t1
Asue_scaffold12	AUGUSTUS	exon	3766353	3766385	.	+	.	ID=AsAag18428.t1.exon17;Parent=AsAag18428.t1
Asue_scaffold12	AUGUSTUS	exon	3766501	3766531	.	+	.	ID=AsAag18428.t1.exon18;Parent=AsAag18428.t1
Asue_scaffold12	AUGUSTUS	exon	3766616	3767062	.	+	.	ID=AsAag18428.t1.exon19;Parent=AsAag18428.t1
Asue_scaffold12	AUGUSTUS	exon	3767155	3767195	.	+	.	ID=AsAag18428.t1.exon20;Parent=AsAag18428.t1
###
# start gene g18429
# protein sequence = [MEDPPHFSLFQHKFQTGDKPLLDLSRNFTLLFGGNQKTSEIDVVNEQGRRWTMKLAKNISSGVFYIRQGWGNFCCVNG
# LSQGELCKFKLFQNGERPMLWLCPKEFGNGRNEKRTFDEVSKGKEKKTPSPFLIVKYTTSRDNTGQLSLPVSFTRKNNINKAGEVILLNQDGRKWSSY
# LQITGLGRGGSVWFYLRRGWREMCEANGVKVNDSFKLELIWEGANPIFKFCSKIETHEYKGKGNQRTRKKRACETDPKPRNVKKTPRVGVEGPEHQVD
# EERGRTQVSNRTNTISRELQRLLPRSCSVSDQVANVKQGIVDTLNTVRQCRTELETSEQNLQASLLAIEALGERIWGISKILSNNLV]
# Evidence for and against this transcript:
# % of transcript supported by hints (any source): 0
# CDS exons: 0/5
# CDS introns: 0/4
# 5'UTR exons and introns: 0/1
# 3'UTR exons and introns: 0/1
# hint groups fully obeyed: 0
# incompatible hint groups: 0
# end gene g18429
Asue_scaffold12	AUGUSTUS	gene	3767415	3769761	.	-	.	ID=AsAag18429
Asue_scaffold12	AUGUSTUS	mRNA	3767415	3769761	.	-	.	ID=AsAag18429.t1;Parent=AsAag18429
Asue_scaffold12	AUGUSTUS	CDS	3767624	3767673	.	-	2	ID=AsAag18429.t1.cds;Parent=AsAag18429.t1
Asue_scaffold12	AUGUSTUS	CDS	3767766	3768114	.	-	0	ID=AsAag18429.t1.cds;Parent=AsAag18429.t1
Asue_scaffold12	AUGUSTUS	CDS	3768198	3768449	.	-	0	ID=AsAag18429.t1.cds;Parent=AsAag18429.t1
Asue_scaffold12	AUGUSTUS	CDS	3768536	3768904	.	-	0	ID=AsAag18429.t1.cds;Parent=AsAag18429.t1
Asue_scaffold12	AUGUSTUS	CDS	3769628	3769693	.	-	0	ID=AsAag18429.t1.cds;Parent=AsAag18429.t1
Asue_scaffold12	AUGUSTUS	exon	3767624	3767673	.	-	.	ID=AsAag18429.t1.exon1;Parent=AsAag18429.t1
Asue_scaffold12	AUGUSTUS	exon	3767766	3768114	.	-	.	ID=AsAag18429.t1.exon2;Parent=AsAag18429.t1
Asue_scaffold12	AUGUSTUS	exon	3768198	3768449	.	-	.	ID=AsAag18429.t1.exon3;Parent=AsAag18429.t1
Asue_scaffold12	AUGUSTUS	exon	3768536	3768904	.	-	.	ID=AsAag18429.t1.exon4;Parent=AsAag18429.t1
Asue_scaffold12	AUGUSTUS	exon	3769628	3769693	.	-	.	ID=AsAag18429.t1.exon5;Parent=AsAag18429.t1
###
# start gene g18430
# protein sequence = [MEVQAEMEPSSSISLVAAVSYGIASMAMVFINKAVIMQYPHSMTVLTLQQLVTSLLIHFGRRMGYTRAKGIDLATAKK
# LLPVSIFYNANVAFALASLKGVNIPMYIAIKRLTPLAVLIAGVLFGKGKPTTQVALSVLLTAAGCVIAAHGDFSFDLFGYGLALTSVFFQTMYLVLVE
# KSGAEDGLSSIEIMFYNSFLSLPFLSFLIIVTGEFPNSLSLLLAKCSYLPFLVILVLSLVMGIVLNFTMFLCTIVNSALTTTIVGVLKGVGSTTLGFV
# LLGGVEVHALNVSGLVVNTAGGVWYSYAKYRQKKAKPAKLMSDLEAHKK]
# Evidence for and against this transcript:
# % of transcript supported by hints (any source): 86.7
# CDS exons: 7/7
#      P:   7 
# CDS introns: 6/6
#      E:   4 
#      P:   6 
# 5'UTR exons and introns: 0/1
# 3'UTR exons and introns: 0/1
# hint groups fully obeyed: 9
#      E:   4 
#      P:   5 
# incompatible hint groups: 6
#      P:   6 (AL7G20440.t1,TRINITY_GG_2_c85_g1_i1)
# end gene g18430
Asue_scaffold12	AUGUSTUS	gene	3770346	3772380	.	+	.	ID=AsAag18430
Asue_scaffold12	AUGUSTUS	mRNA	3770346	3772380	.	+	.	ID=AsAag18430.t1;Parent=AsAag18430
Asue_scaffold12	AUGUSTUS	CDS	3770459	3770499	.	+	0	ID=AsAag18430.t1.cds;Parent=AsAag18430.t1
Asue_scaffold12	AUGUSTUS	CDS	3770742	3770847	.	+	1	ID=AsAag18430.t1.cds;Parent=AsAag18430.t1
Asue_scaffold12	AUGUSTUS	CDS	3770947	3771192	.	+	0	ID=AsAag18430.t1.cds;Parent=AsAag18430.t1
Asue_scaffold12	AUGUSTUS	CDS	3771275	3771385	.	+	0	ID=AsAag18430.t1.cds;Parent=AsAag18430.t1
Asue_scaffold12	AUGUSTUS	CDS	3771478	3771636	.	+	0	ID=AsAag18430.t1.cds;Parent=AsAag18430.t1
Asue_scaffold12	AUGUSTUS	CDS	3771714	3771857	.	+	0	ID=AsAag18430.t1.cds;Parent=AsAag18430.t1
Asue_scaffold12	AUGUSTUS	CDS	3771949	3772113	.	+	0	ID=AsAag18430.t1.cds;Parent=AsAag18430.t1
Asue_scaffold12	AUGUSTUS	exon	3770459	3770499	.	+	.	ID=AsAag18430.t1.exon1;Parent=AsAag18430.t1
Asue_scaffold12	AUGUSTUS	exon	3770742	3770847	.	+	.	ID=AsAag18430.t1.exon2;Parent=AsAag18430.t1
Asue_scaffold12	AUGUSTUS	exon	3770947	3771192	.	+	.	ID=AsAag18430.t1.exon3;Parent=AsAag18430.t1
Asue_scaffold12	AUGUSTUS	exon	3771275	3771385	.	+	.	ID=AsAag18430.t1.exon4;Parent=AsAag18430.t1
Asue_scaffold12	AUGUSTUS	exon	3771478	3771636	.	+	.	ID=AsAag18430.t1.exon5;Parent=AsAag18430.t1
Asue_scaffold12	AUGUSTUS	exon	3771714	3771857	.	+	.	ID=AsAag18430.t1.exon6;Parent=AsAag18430.t1
Asue_scaffold12	AUGUSTUS	exon	3771949	3772113	.	+	.	ID=AsAag18430.t1.exon7;Parent=AsAag18430.t1
###
# start gene g18431
# protein sequence = [MLAAAVSFSISVATYSLKHVTLSSTSPLPSANSVAFPSRGRNSLQRRFVLNAGNGSKYTILVAEKLGEAGLKLLEDFA
# NVDCSYNMTPEELITKASLCDALIVQSETKVGLEVFESSRGRLQVVGCASDRFDNVDLNAATRSGCLVVNTPKAKTIPAAEHAIALMAAMARNVAQAD
# ASVKAGEWQRNRYVGVSLVGKTLAVLGLGKVGSEVARRAKGLGMRVIAHDPYVPAESAHAIGVYLVRFREAIVTADFISVHLPLTEKTSLILNSDTFA
# RMKKGVRIVNVAHGGLIDEDALVKALDSGIVAQAALDVFSEDSKLVKHESVTVTPHLGASSMEAQEGAAIEIAQAVVAVLKGAELPAHAVNMFSDELP
# TKVKTYLELAHILGRMVAQLVAGGVNNVQITYGLPRVTDELDPKYVRAMIFQRILDPICSEVDVLFFKAKQRDLSLTEERWLLDGSPESLMETRTFQV
# GKKGEAKVEGWVKDGVQQLIKMGDLKIVMSCTL]
# Evidence for and against this transcript:
# % of transcript supported by hints (any source): 0
# CDS exons: 0/4
# CDS introns: 0/3
# 5'UTR exons and introns: 0/1
# 3'UTR exons and introns: 0/1
# hint groups fully obeyed: 0
# incompatible hint groups: 0
# protein sequence = [MLAAAVSFSISVATYSLKHVTLSSTSPLPSANSVAFPSRGRNSLQRRFVLNAGNGSKYTILVAEKLGEAGLKLLEDFA
# NVDCSYNMTPEELITKASLCDALIVQSETKVGLEVFESSRGRLQVVGCASDRFDNVDLNAATRSGCLVVNTPKAKTIPAAEHAIALMAAMARNVAQAD
# ASVKAGEWQRNRYVGVSLVGKTLAVLGLGKVGSEVARRAKGLGMRVIAHDPYVPAESAHAIGVYLVRFREAIVTADFISVHLPLTEKTSLILNSDTFA
# RMKKGVRIVNVAHGGLIDEDALVKALDSGIVAQAALDVFSEDSKLVKHESVTVTPHLGASSMEAQEGAAIEIAQAVVAVLKGAELPAHAVNMFSDELP
# TKVKTYLELAHILGRMVAQLVAGGVNNVQITYGLPRVTDELDPKYVRAMIFQRILDPICSEVDVLFFKAKQRDLSLTEERWLLDGSPESLMETRTFQV
# PPDDEISLDDVREW]
# Evidence for and against this transcript:
# % of transcript supported by hints (any source): 0
# CDS exons: 0/5
# CDS introns: 0/4
# 5'UTR exons and introns: 0/1
# 3'UTR exons and introns: 0/1
# hint groups fully obeyed: 0
# incompatible hint groups: 0
# end gene g18431
Asue_scaffold12	AUGUSTUS	gene	3791368	3793848	.	-	.	ID=AsAag18431
Asue_scaffold12	AUGUSTUS	mRNA	3791655	3793848	.	-	.	ID=AsAag18431.t1;Parent=AsAag18431
Asue_scaffold12	AUGUSTUS	CDS	3791851	3792252	.	-	0	ID=AsAag18431.t1.cds;Parent=AsAag18431.t1
Asue_scaffold12	AUGUSTUS	CDS	3792527	3792619	.	-	0	ID=AsAag18431.t1.cds;Parent=AsAag18431.t1
Asue_scaffold12	AUGUSTUS	CDS	3792708	3793180	.	-	2	ID=AsAag18431.t1.cds;Parent=AsAag18431.t1
Asue_scaffold12	AUGUSTUS	CDS	3793251	3793794	.	-	0	ID=AsAag18431.t1.cds;Parent=AsAag18431.t1
Asue_scaffold12	AUGUSTUS	exon	3791851	3792252	.	-	.	ID=AsAag18431.t1.exon1;Parent=AsAag18431.t1
Asue_scaffold12	AUGUSTUS	exon	3792527	3792619	.	-	.	ID=AsAag18431.t1.exon2;Parent=AsAag18431.t1
Asue_scaffold12	AUGUSTUS	exon	3792708	3793180	.	-	.	ID=AsAag18431.t1.exon3;Parent=AsAag18431.t1
Asue_scaffold12	AUGUSTUS	exon	3793251	3793794	.	-	.	ID=AsAag18431.t1.exon4;Parent=AsAag18431.t1
Asue_scaffold12	AUGUSTUS	mRNA	3791368	3793848	.	-	.	ID=AsAag18431.t2;Parent=AsAag18431
Asue_scaffold12	AUGUSTUS	CDS	3791429	3791476	.	-	0	ID=AsAag18431.t2.cds;Parent=AsAag18431.t2
Asue_scaffold12	AUGUSTUS	CDS	3791956	3792252	.	-	0	ID=AsAag18431.t2.cds;Parent=AsAag18431.t2
Asue_scaffold12	AUGUSTUS	CDS	3792527	3792619	.	-	0	ID=AsAag18431.t2.cds;Parent=AsAag18431.t2
Asue_scaffold12	AUGUSTUS	CDS	3792708	3793180	.	-	2	ID=AsAag18431.t2.cds;Parent=AsAag18431.t2
Asue_scaffold12	AUGUSTUS	CDS	3793251	3793794	.	-	0	ID=AsAag18431.t2.cds;Parent=AsAag18431.t2
Asue_scaffold12	AUGUSTUS	exon	3791429	3791476	.	-	.	ID=AsAag18431.t2.exon1;Parent=AsAag18431.t2
Asue_scaffold12	AUGUSTUS	exon	3791956	3792252	.	-	.	ID=AsAag18431.t2.exon2;Parent=AsAag18431.t2
Asue_scaffold12	AUGUSTUS	exon	3792527	3792619	.	-	.	ID=AsAag18431.t2.exon3;Parent=AsAag18431.t2
Asue_scaffold12	AUGUSTUS	exon	3792708	3793180	.	-	.	ID=AsAag18431.t2.exon4;Parent=AsAag18431.t2
Asue_scaffold12	AUGUSTUS	exon	3793251	3793794	.	-	.	ID=AsAag18431.t2.exon5;Parent=AsAag18431.t2
###
# start gene g18432
# protein sequence = [MGLVQVSPLDKFQIIRVESGRVHFTDPKLIILVPCLAKCQSVVSKINRKTMARLFVSIAMQPTQISFSASSSQPLFSP
# PANNFPDGVAGGLCLTRRIRDCSVVTRAGPSTSSYLLAFAIPATLIAATVFTSIKIADKLDEDFLEDIALNQAIKAAEKGENGEREISLDDVIKEPVL
# QRTRNRPKLEVHISSYWHELAGIRGFDDLSD]
# Evidence for and against this transcript:
# % of transcript supported by hints (any source): 42.9
# CDS exons: 2/3
#      P:   2 
# CDS introns: 1/2
#      E:   1 
#      P:   1 
# 5'UTR exons and introns: 0/1
# 3'UTR exons and introns: 0/1
# hint groups fully obeyed: 2
#      E:   1 
#      P:   1 
# incompatible hint groups: 2
#      P:   2 (AL343U10010.t1,TRINITY_GG_2_c1160_g2_i1)
# end gene g18432
Asue_scaffold12	AUGUSTUS	gene	3794054	3795798	.	-	.	ID=AsAag18432
Asue_scaffold12	AUGUSTUS	mRNA	3794054	3795798	.	-	.	ID=AsAag18432.t1;Parent=AsAag18432
Asue_scaffold12	AUGUSTUS	CDS	3794264	3794334	.	-	2	ID=AsAag18432.t1.cds;Parent=AsAag18432.t1
Asue_scaffold12	AUGUSTUS	CDS	3794667	3794784	.	-	0	ID=AsAag18432.t1.cds;Parent=AsAag18432.t1
Asue_scaffold12	AUGUSTUS	CDS	3795316	3795750	.	-	0	ID=AsAag18432.t1.cds;Parent=AsAag18432.t1
Asue_scaffold12	AUGUSTUS	exon	3794264	3794334	.	-	.	ID=AsAag18432.t1.exon1;Parent=AsAag18432.t1
Asue_scaffold12	AUGUSTUS	exon	3794667	3794784	.	-	.	ID=AsAag18432.t1.exon2;Parent=AsAag18432.t1
Asue_scaffold12	AUGUSTUS	exon	3795316	3795750	.	-	.	ID=AsAag18432.t1.exon3;Parent=AsAag18432.t1
###
# start gene g18433
# protein sequence = [MAVDLMRFPKMDDQTAIQEAASQGLQSMEHLIRVLSNRPEQQHNVDCSEITDFTVSKFKTVISLLNRTGHARFRRGPV
# HSTSSPKQQSQIVKTTQPETPIVSQPARRTTTLPQIVPPPSSFVHSNQPSVTLDFSKPSIFGTKAKSSELEFSKENFSVSLNSSFMSSGITGDGSVSN
# GKIFLASAPSQPVNSSGKPPLAAGHPYRKRCLEHEHSESFSGKVSGSGYGKCHCKKSRKNRMKRTVRVPAISAKIADIPPDEYSWRKYGQKPIKGSPH
# PRGYYKCSTFRGCPARKHVERALDDPAMLIVTYEGEHRHNQSAMQENISSSGVNDLVFASA]
# Evidence for and against this transcript:
# % of transcript supported by hints (any source): 71.4
# CDS exons: 3/3
#      P:   3 
# CDS introns: 2/2
#      E:   2 
#      P:   2 
# 5'UTR exons and introns: 0/1
# 3'UTR exons and introns: 0/1
# hint groups fully obeyed: 3
#      E:   2 
#      P:   1 
# incompatible hint groups: 9
#      E:   1 
#      P:   8 (TRINITY_GG_2_c1086_g1_i3,AL7G20480.t2)
# protein sequence = [MAVDLMRFPKMDDQTAIQEAASQGLQSMEHLIRVLSNRPEQQHNVDCSEITDFTVSKFKTVISLLNRTGHARFRRGPV
# HSTSSPKQQSQIVKTTQPETPIVSQPARRTTTLPQIVPPPSSFVHSNQPSVTLDFSKPSIFGTKAKSSELEFSKENFSVSLNSSFMSSGITGDGSVSN
# GKIFLASAPSQPVNSSGKPPLAAGHPYRKRCLEHEHSESFSGKVSGSGYGKCHCKKRKNRMKRTVRVPAISAKIADIPPDEYSWRKYGQKPIKGSPHP
# RGYYKCSTFRGCPARKHVERALDDPAMLIVTYEGEHRHNQSAMQENISSSGVNDLVFASA]
# Evidence for and against this transcript:
# % of transcript supported by hints (any source): 71.4
# CDS exons: 3/3
#      P:   3 
# CDS introns: 2/2
#      E:   2 
#      P:   2 
# 5'UTR exons and introns: 0/1
# 3'UTR exons and introns: 0/1
# hint groups fully obeyed: 4
#      E:   2 
#      P:   2 
# incompatible hint groups: 8
#      E:   1 
#      P:   7 (TRINITY_GG_2_c1086_g1_i3,AL7G20480.t2)
# end gene g18433
Asue_scaffold12	AUGUSTUS	gene	3801083	3802840	.	+	.	ID=AsAag18433
Asue_scaffold12	AUGUSTUS	mRNA	3801083	3802840	.	+	.	ID=AsAag18433.t1;Parent=AsAag18433
Asue_scaffold12	AUGUSTUS	CDS	3801266	3801963	.	+	0	ID=AsAag18433.t1.cds;Parent=AsAag18433.t1
Asue_scaffold12	AUGUSTUS	CDS	3802301	3802429	.	+	1	ID=AsAag18433.t1.cds;Parent=AsAag18433.t1
Asue_scaffold12	AUGUSTUS	CDS	3802527	3802707	.	+	1	ID=AsAag18433.t1.cds;Parent=AsAag18433.t1
Asue_scaffold12	AUGUSTUS	exon	3801266	3801963	.	+	.	ID=AsAag18433.t1.exon1;Parent=AsAag18433.t1
Asue_scaffold12	AUGUSTUS	exon	3802301	3802429	.	+	.	ID=AsAag18433.t1.exon2;Parent=AsAag18433.t1
Asue_scaffold12	AUGUSTUS	exon	3802527	3802707	.	+	.	ID=AsAag18433.t1.exon3;Parent=AsAag18433.t1
Asue_scaffold12	AUGUSTUS	mRNA	3801083	3802840	.	+	.	ID=AsAag18433.t2;Parent=AsAag18433
Asue_scaffold12	AUGUSTUS	CDS	3801266	3801963	.	+	0	ID=AsAag18433.t2.cds;Parent=AsAag18433.t2
Asue_scaffold12	AUGUSTUS	CDS	3802304	3802429	.	+	1	ID=AsAag18433.t2.cds;Parent=AsAag18433.t2
Asue_scaffold12	AUGUSTUS	CDS	3802527	3802707	.	+	1	ID=AsAag18433.t2.cds;Parent=AsAag18433.t2
Asue_scaffold12	AUGUSTUS	exon	3801266	3801963	.	+	.	ID=AsAag18433.t2.exon1;Parent=AsAag18433.t2
Asue_scaffold12	AUGUSTUS	exon	3802304	3802429	.	+	.	ID=AsAag18433.t2.exon2;Parent=AsAag18433.t2
Asue_scaffold12	AUGUSTUS	exon	3802527	3802707	.	+	.	ID=AsAag18433.t2.exon3;Parent=AsAag18433.t2
###
# start gene g18434
# protein sequence = [MAESTGVDRGIQSLIAARKSLKLSLEKSKAIGLALGKTGPRFEEIEQRLPLLEAAVRPIRADGEALKDVGGNINRAVG
# PAAAVLKVFDAVHGLEKSLLSDPKNDLSSYLSVLKRLEEALKFLGENCGLAIQWLEDIVEYLDDHHVADEKYLSNLKKSLRGLSEFHNDGGGVEEKER
# SQLRLDGGLRNAALDKLENEFRRLLKDNSVPLPMASPSSLGDQACIAPSQLPVTVIHKLQAILGRLRANNRLDKCISIYVEVRSSNVRASLQALDLDY
# LDISVSEFNDVQSIEGYIAQWGNHLEFAVKHLFEAEFKLCNDVFERLGLNVWMDCFSKIAAQAGMLAFLQFGKTVTDSKKDPIKLLKLLDIFTSLNKL
# RADFNRLFGGAACIEIQNFTRDLIKRIIDGAAEIFWELLVQVEIQKQTPPPSDGGVPRLVSFVTEYCNKLIGDKYKSTLTQVLLIHKSWRSERFQDNQ
# LMVEVLRIIKAIEQNLDVWMKAYPDQTLAHFFGMNNHWHLYKNLKGTKIGDHLGDSWLKEHEQYKEYYATVFLRDSWGKLPSHLSREGLILFSGGHAT
# ARDLVKKRLKAFNDAFDEMYKKQASWVLPEKDLRDRVCQQIVQAIVPVYRSYMQNYGPLVEKDASSSKYVRYTVVALEKILSSLYMPKPMRYGSFKGT
# PPSEKLKNDVDLRRTTSAVV]
# Evidence for and against this transcript:
# % of transcript supported by hints (any source): 33.3
# CDS exons: 1/1
#      P:   1 
# CDS introns: 0/0
# 5'UTR exons and introns: 0/1
# 3'UTR exons and introns: 0/1
# hint groups fully obeyed: 0
# incompatible hint groups: 3
#      P:   3 (TRINITY_GG_2_c1860_g1_i1,AL7G20500.t1)
# end gene g18434
Asue_scaffold12	AUGUSTUS	gene	3806113	3808778	.	+	.	ID=AsAag18434
Asue_scaffold12	AUGUSTUS	mRNA	3806113	3808778	.	+	.	ID=AsAag18434.t1;Parent=AsAag18434
Asue_scaffold12	AUGUSTUS	CDS	3806605	3808665	.	+	0	ID=AsAag18434.t1.cds;Parent=AsAag18434.t1
Asue_scaffold12	AUGUSTUS	exon	3806605	3808665	.	+	.	ID=AsAag18434.t1.exon1;Parent=AsAag18434.t1
###
# start gene g18435
# protein sequence = [MATTNLSFAPPSYSRFAASNSQIRNPLFTCLPLPSSFSSFFLVRNEASSLSSSITPVQAFTEEAVDTSDLASSSSKLV
# LVVGGTGGVGQLVVASLIKRNIRSRLLLRDLEKATKLFGKQDENSLQVVKGDTRNAEDLHPSMFEGVTHVICCTGTTAFPSKRWSEENTPEKVDWEGV
# KNLISALPSSVKRVVLVSSVGVTKSNELPWSIMNLFGVLKYKKMGEDFLRDSGLPFTIIRPGRLTDGPYTSYDLNTLLKATAGERRAVVIGQGDKLVG
# EVSRLVVAEACIQALDIEFTQGKAYEINSVKGDGPGSDPQQWRELFKAAESK]
# Evidence for and against this transcript:
# % of transcript supported by hints (any source): 89.5
# CDS exons: 9/9
#      P:   9 
# CDS introns: 8/8
#      E:   8 
#      P:   8 
# 5'UTR exons and introns: 0/1
# 3'UTR exons and introns: 0/1
# hint groups fully obeyed: 16
#      E:   8 
#      P:   8 
# incompatible hint groups: 6
#      P:   6 (TRINITY_GG_2_c995_g1_i1)
# end gene g18435
Asue_scaffold12	AUGUSTUS	gene	3809193	3811408	.	-	.	ID=AsAag18435
Asue_scaffold12	AUGUSTUS	mRNA	3809193	3811408	.	-	.	ID=AsAag18435.t1;Parent=AsAag18435
Asue_scaffold12	AUGUSTUS	CDS	3809404	3809469	.	-	0	ID=AsAag18435.t1.cds;Parent=AsAag18435.t1
Asue_scaffold12	AUGUSTUS	CDS	3809634	3809743	.	-	2	ID=AsAag18435.t1.cds;Parent=AsAag18435.t1
Asue_scaffold12	AUGUSTUS	CDS	3809825	3809922	.	-	1	ID=AsAag18435.t1.cds;Parent=AsAag18435.t1
Asue_scaffold12	AUGUSTUS	CDS	3810037	3810123	.	-	1	ID=AsAag18435.t1.cds;Parent=AsAag18435.t1
Asue_scaffold12	AUGUSTUS	CDS	3810270	3810375	.	-	2	ID=AsAag18435.t1.cds;Parent=AsAag18435.t1
Asue_scaffold12	AUGUSTUS	CDS	3810502	3810586	.	-	0	ID=AsAag18435.t1.cds;Parent=AsAag18435.t1
Asue_scaffold12	AUGUSTUS	CDS	3810662	3810715	.	-	0	ID=AsAag18435.t1.cds;Parent=AsAag18435.t1
Asue_scaffold12	AUGUSTUS	CDS	3810789	3810901	.	-	2	ID=AsAag18435.t1.cds;Parent=AsAag18435.t1
Asue_scaffold12	AUGUSTUS	CDS	3811015	3811276	.	-	0	ID=AsAag18435.t1.cds;Parent=AsAag18435.t1
Asue_scaffold12	AUGUSTUS	exon	3809404	3809469	.	-	.	ID=AsAag18435.t1.exon1;Parent=AsAag18435.t1
Asue_scaffold12	AUGUSTUS	exon	3809634	3809743	.	-	.	ID=AsAag18435.t1.exon2;Parent=AsAag18435.t1
Asue_scaffold12	AUGUSTUS	exon	3809825	3809922	.	-	.	ID=AsAag18435.t1.exon3;Parent=AsAag18435.t1
Asue_scaffold12	AUGUSTUS	exon	3810037	3810123	.	-	.	ID=AsAag18435.t1.exon4;Parent=AsAag18435.t1
Asue_scaffold12	AUGUSTUS	exon	3810270	3810375	.	-	.	ID=AsAag18435.t1.exon5;Parent=AsAag18435.t1
Asue_scaffold12	AUGUSTUS	exon	3810502	3810586	.	-	.	ID=AsAag18435.t1.exon6;Parent=AsAag18435.t1
Asue_scaffold12	AUGUSTUS	exon	3810662	3810715	.	-	.	ID=AsAag18435.t1.exon7;Parent=AsAag18435.t1
Asue_scaffold12	AUGUSTUS	exon	3810789	3810901	.	-	.	ID=AsAag18435.t1.exon8;Parent=AsAag18435.t1
Asue_scaffold12	AUGUSTUS	exon	3811015	3811276	.	-	.	ID=AsAag18435.t1.exon9;Parent=AsAag18435.t1
###
# start gene g18436
# protein sequence = [MAGSLGLTPESLKASGRSSDKLSLPILQSQIKRDPDGYETEIHLIYKQFRASVDLFQQQAALTFSSVGSDPSVAKDLG
# DRAMFLAHVTPFYPKQLAAFPAQLTDLLRTSCLAMPSVLRIHVVKALILLMNRKSLVMEDLLALFLDIQTLGDENMRKLAFSHIVQTIRKMSITDPRH
# KSLQKIVVSMLEQEDETKAKRALVTLCELHKRKVWFGDKHDRVAIAICEACFHTSPRIRISSLRFLLDYDNINDEDDSDASSSDDEDSKKVSQVVFNR
# EAVYKANNKGTSSSKKKKQAKLQRAMRSIKRKQRASSENTTSTYSPLNHLNDAQNFAKRLLRRIRPKSDKSSGETNDKSSGETNDKSSGETNDKSSGE
# TNEPRETRLMIIKVIARTISLHKLLLFKFYTYLQGYAKDGVKDITQILAAAVQACHDGVPSDAVEPLFKKIVNVFLHDRSSPEAIPVALNVVREMCLR
# IPELMTEDLLHDLAQYKTDKKYRTHRKAISAASASLIALFREINPSLLVKKDRGRPGGPIARPKKYGEVNVFSNVPNVELLQESDNEKDDDEVALPGS
# DGSEQVPDACGTEDEAEEVSNYGDDMNITEDDSDIDDVALPGSDDIEQELIPDACGTEDEAEEDSNDGDDMNNTEDDTLVSGDEEEEKNDSDEAETDS
# ENEEEDDGEASDSSVEGSGNTEKAKGKKRKLVDFDASLLAADTSLRALKRCAEAKREQPSFAESDGILSNEDFQKIKELKANKDAKIALARKGFKVPD
# SDQLSKKLVNPAKLEAHITHKLTKEERLELVKAGREDRGKYQSKTAIKQKKSGGSSNRQKEHKKNMPLAAIRSKAGKSKRVKKKKNSLSGSQFRGRKA
# WK]
# Evidence for and against this transcript:
# % of transcript supported by hints (any source): 16.1
# CDS exons: 3/15
#      P:   3 
# CDS introns: 2/14
#      P:   2 
# 5'UTR exons and introns: 0/1
# 3'UTR exons and introns: 0/1
# hint groups fully obeyed: 0
# incompatible hint groups: 1
#      P:   1 (TRINITY_GG_2_c2399_g1_i1)
# end gene g18436
Asue_scaffold12	AUGUSTUS	gene	3813343	3817347	.	+	.	ID=AsAag18436
Asue_scaffold12	AUGUSTUS	mRNA	3813343	3817347	.	+	.	ID=AsAag18436.t1;Parent=AsAag18436
Asue_scaffold12	AUGUSTUS	CDS	3813390	3813785	.	+	0	ID=AsAag18436.t1.cds;Parent=AsAag18436.t1
Asue_scaffold12	AUGUSTUS	CDS	3813888	3814055	.	+	0	ID=AsAag18436.t1.cds;Parent=AsAag18436.t1
Asue_scaffold12	AUGUSTUS	CDS	3814131	3814264	.	+	0	ID=AsAag18436.t1.cds;Parent=AsAag18436.t1
Asue_scaffold12	AUGUSTUS	CDS	3814345	3814483	.	+	1	ID=AsAag18436.t1.cds;Parent=AsAag18436.t1
Asue_scaffold12	AUGUSTUS	CDS	3814639	3814785	.	+	0	ID=AsAag18436.t1.cds;Parent=AsAag18436.t1
Asue_scaffold12	AUGUSTUS	CDS	3814871	3815020	.	+	0	ID=AsAag18436.t1.cds;Parent=AsAag18436.t1
Asue_scaffold12	AUGUSTUS	CDS	3815100	3815195	.	+	0	ID=AsAag18436.t1.cds;Parent=AsAag18436.t1
Asue_scaffold12	AUGUSTUS	CDS	3815271	3815330	.	+	0	ID=AsAag18436.t1.cds;Parent=AsAag18436.t1
Asue_scaffold12	AUGUSTUS	CDS	3815410	3815484	.	+	0	ID=AsAag18436.t1.cds;Parent=AsAag18436.t1
Asue_scaffold12	AUGUSTUS	CDS	3815583	3815636	.	+	0	ID=AsAag18436.t1.cds;Parent=AsAag18436.t1
Asue_scaffold12	AUGUSTUS	CDS	3815773	3815889	.	+	0	ID=AsAag18436.t1.cds;Parent=AsAag18436.t1
Asue_scaffold12	AUGUSTUS	CDS	3815972	3816673	.	+	0	ID=AsAag18436.t1.cds;Parent=AsAag18436.t1
Asue_scaffold12	AUGUSTUS	CDS	3816762	3816860	.	+	0	ID=AsAag18436.t1.cds;Parent=AsAag18436.t1
Asue_scaffold12	AUGUSTUS	CDS	3816942	3817049	.	+	0	ID=AsAag18436.t1.cds;Parent=AsAag18436.t1
Asue_scaffold12	AUGUSTUS	CDS	3817139	3817288	.	+	0	ID=AsAag18436.t1.cds;Parent=AsAag18436.t1
Asue_scaffold12	AUGUSTUS	exon	3813390	3813785	.	+	.	ID=AsAag18436.t1.exon1;Parent=AsAag18436.t1
Asue_scaffold12	AUGUSTUS	exon	3813888	3814055	.	+	.	ID=AsAag18436.t1.exon2;Parent=AsAag18436.t1
Asue_scaffold12	AUGUSTUS	exon	3814131	3814264	.	+	.	ID=AsAag18436.t1.exon3;Parent=AsAag18436.t1
Asue_scaffold12	AUGUSTUS	exon	3814345	3814483	.	+	.	ID=AsAag18436.t1.exon4;Parent=AsAag18436.t1
Asue_scaffold12	AUGUSTUS	exon	3814639	3814785	.	+	.	ID=AsAag18436.t1.exon5;Parent=AsAag18436.t1
Asue_scaffold12	AUGUSTUS	exon	3814871	3815020	.	+	.	ID=AsAag18436.t1.exon6;Parent=AsAag18436.t1
Asue_scaffold12	AUGUSTUS	exon	3815100	3815195	.	+	.	ID=AsAag18436.t1.exon7;Parent=AsAag18436.t1
Asue_scaffold12	AUGUSTUS	exon	3815271	3815330	.	+	.	ID=AsAag18436.t1.exon8;Parent=AsAag18436.t1
Asue_scaffold12	AUGUSTUS	exon	3815410	3815484	.	+	.	ID=AsAag18436.t1.exon9;Parent=AsAag18436.t1
Asue_scaffold12	AUGUSTUS	exon	3815583	3815636	.	+	.	ID=AsAag18436.t1.exon10;Parent=AsAag18436.t1
Asue_scaffold12	AUGUSTUS	exon	3815773	3815889	.	+	.	ID=AsAag18436.t1.exon11;Parent=AsAag18436.t1
Asue_scaffold12	AUGUSTUS	exon	3815972	3816673	.	+	.	ID=AsAag18436.t1.exon12;Parent=AsAag18436.t1
Asue_scaffold12	AUGUSTUS	exon	3816762	3816860	.	+	.	ID=AsAag18436.t1.exon13;Parent=AsAag18436.t1
Asue_scaffold12	AUGUSTUS	exon	3816942	3817049	.	+	.	ID=AsAag18436.t1.exon14;Parent=AsAag18436.t1
Asue_scaffold12	AUGUSTUS	exon	3817139	3817288	.	+	.	ID=AsAag18436.t1.exon15;Parent=AsAag18436.t1
###
# start gene g18437
# protein sequence = [MEVLVGSTFRDQSSVTVQDQGIPASLSKRIGLRRCGRSPPESSSSVGESSENEEEEDDAVSSSQGRWLNSFSSSLEDS
# LPIKRGLSNHYIGKSKSFGNLMEASNAKDLVKVESPLNKRRRLLIANKLRRRSSLSSFSIYTKINPNSMPLLALQEXXXXXXXXXXXXXXXXXXXXXX
# XXXXXXXXXXXXHRDFMVPQTKSCFSLTSFQDDDR]
# Evidence for and against this transcript:
# % of transcript supported by hints (any source): 40
# CDS exons: 1/2
#      P:   1 
# CDS introns: 1/1
#      E:   1 
#      P:   1 
# 5'UTR exons and introns: 0/1
# 3'UTR exons and introns: 0/1
# hint groups fully obeyed: 1
#      E:   1 
# incompatible hint groups: 1
#      P:   1 (TRINITY_GG_2_c843_g1_i3)
# end gene g18437
Asue_scaffold12	AUGUSTUS	gene	3819943	3821190	.	+	.	ID=AsAag18437
Asue_scaffold12	AUGUSTUS	mRNA	3819943	3821190	.	+	.	ID=AsAag18437.t1;Parent=AsAag18437
Asue_scaffold12	AUGUSTUS	CDS	3820169	3820413	.	+	0	ID=AsAag18437.t1.cds;Parent=AsAag18437.t1
Asue_scaffold12	AUGUSTUS	CDS	3820680	3821070	.	+	1	ID=AsAag18437.t1.cds;Parent=AsAag18437.t1
Asue_scaffold12	AUGUSTUS	exon	3820169	3820413	.	+	.	ID=AsAag18437.t1.exon1;Parent=AsAag18437.t1
Asue_scaffold12	AUGUSTUS	exon	3820680	3821070	.	+	.	ID=AsAag18437.t1.exon2;Parent=AsAag18437.t1
###
# start gene g18438
# protein sequence = [MDLFLIIAALVAAVAFFFLRSTTKKSLRLPPGPKGLPIIGNLHQMEKFNPQHFLFRLSKLYGPIFTMKIGGRRLAVIS
# SAELAKELLKTQDLNFTARPLLKGQQTMSYQGRELGFGQYTAYYREMRKMCMVNLFSPNRVASFRPVREEECQRMMDKIYKAADQSGTVDLSELLLSF
# TNCVVCRQAFGKRYNEYGTEMKRFIDILYETQALLGTLFFSDLFPYFGFLDNLTGLSARLKKAFKELDTYLQELLDETLDPNRPKQETESFIDLLMQI
# YKDQPFSIKFTHENVKAMILVRNSI]
# Evidence for and against this transcript:
# % of transcript supported by hints (any source): 0
# CDS exons: 0/1
# CDS introns: 0/0
# 5'UTR exons and introns: 0/1
# 3'UTR exons and introns: 0/1
# hint groups fully obeyed: 0
# incompatible hint groups: 1
#      P:   1 (TRINITY_GG_2_c2705_g1_i1)
# end gene g18438
Asue_scaffold12	AUGUSTUS	gene	3822093	3823207	.	+	.	ID=AsAag18438
Asue_scaffold12	AUGUSTUS	mRNA	3822093	3823207	.	+	.	ID=AsAag18438.t1;Parent=AsAag18438
Asue_scaffold12	AUGUSTUS	CDS	3822136	3823035	.	+	0	ID=AsAag18438.t1.cds;Parent=AsAag18438.t1
Asue_scaffold12	AUGUSTUS	exon	3822136	3823035	.	+	.	ID=AsAag18438.t1.exon1;Parent=AsAag18438.t1
###
# start gene g18439
# protein sequence = [MDKSSTLLVHYDKGTPAVANEIKEALEGNDVEAKIDAMKKAVMLLLNGETIPQLFITIIRYVLPSEDHTIQKLLLLYL
# ELIEKTDSKGKVLPEMILICQNLRNNLQHSNEYIRGVTLRFLCRLKETEIVEPLTPSVLQNLEHRHPFVRRNAILAIMSIYKLPQGDQLFVDAPEMIE
# KVLSTEQDPSAKRNAFLMLFTCAEERAVNYLLSNVDKVSDWNESLQMVVLELIRSVCKTKPTEKGKYIKIIISLLSATSSAVIYECAGTLVSLSSAPT
# AIRAAANTYCQLLLSQSDNNVKLILLDRLYELKTLHRDIMVELIIDVLRALSSPNLDIRRKTLDIALDLITHHNINEVVQMLKKEVVKTQSGELEKNG
# EYRQMLIQAIHACAVKFPEVASTVVHLLMDFLGDSNVASALDVVVFVREIIETNPKLRVSIITRLLDTFYQIRAGKVCPCALWIIGEYCLSLSEVESG
# ISTIKQCLGDLPFYSVSEESEPTETSKKIQPTSSAMVSSRKPVILADGTYATQSAASETTFSSPTVVQGSLTSGNLRALLLTGDFFLGAVVACTLTKL
# VLRLEEVQSSKTEVNKTVTQALLIMVSMLQLGQSPVSPHPIDNDSYERIVLCIKLLCHRNDEMKKIWLEYCRQSFVKMISEKQLREMEELKAKTQTTH
# AQPDDLIDFFHLKSRKGMSQLELEDQVQDDLKRATGEFTKDENDANKLNRILQLTGFSDPVYAEAYVTVHHYDIALEVTVINRTKETLQNLCLELATM
# GDLKLVERPQNYSLAPERSMQIKANIKVSSTETGVIFGNIVYETSNVMERNVVVLNDIHIDIMDYISPAVCSEVAFRTMWAEFEWENKVAVNTTIQNE
# REFLDHIIKSTNMKCLTAPSAIEGECGFLAANLYAKSVFGEDALVNVSIEKQTDGALSGYIRIRSKTQGIALSLGDKITLKQKGSS]
# Evidence for and against this transcript:
# % of transcript supported by hints (any source): 69.2
# CDS exons: 4/4
#      P:   4 
# CDS introns: 3/3
#      E:   3 
#      P:   3 
# 5'UTR exons and introns: 1/3
#      E:   1 
# 3'UTR exons and introns: 1/3
#      E:   1 
# hint groups fully obeyed: 7
#      E:   5 
#      P:   2 
# incompatible hint groups: 6
#      P:   6 (AL7G20570.t1,TRINITY_GG_2_c211_g1_i1,AL7G20580.t1)
# end gene g18439
Asue_scaffold12	AUGUSTUS	gene	3824364	3828838	.	-	.	ID=AsAag18439
Asue_scaffold12	AUGUSTUS	mRNA	3824364	3828838	.	-	.	ID=AsAag18439.t1;Parent=AsAag18439
Asue_scaffold12	AUGUSTUS	CDS	3824777	3824981	.	-	1	ID=AsAag18439.t1.cds;Parent=AsAag18439.t1
Asue_scaffold12	AUGUSTUS	CDS	3825056	3825141	.	-	0	ID=AsAag18439.t1.cds;Parent=AsAag18439.t1
Asue_scaffold12	AUGUSTUS	CDS	3825236	3825745	.	-	0	ID=AsAag18439.t1.cds;Parent=AsAag18439.t1
Asue_scaffold12	AUGUSTUS	CDS	3825980	3828025	.	-	0	ID=AsAag18439.t1.cds;Parent=AsAag18439.t1
Asue_scaffold12	AUGUSTUS	exon	3824777	3824981	.	-	.	ID=AsAag18439.t1.exon1;Parent=AsAag18439.t1
Asue_scaffold12	AUGUSTUS	exon	3825056	3825141	.	-	.	ID=AsAag18439.t1.exon2;Parent=AsAag18439.t1
Asue_scaffold12	AUGUSTUS	exon	3825236	3825745	.	-	.	ID=AsAag18439.t1.exon3;Parent=AsAag18439.t1
Asue_scaffold12	AUGUSTUS	exon	3825980	3828025	.	-	.	ID=AsAag18439.t1.exon4;Parent=AsAag18439.t1
###
# start gene g18440
# protein sequence = [MEPKTLIFVIIIIAISTPLPSLSFQFPSNKTPTLTSSQYKALARNTIQQQFLRPHNILRAKLRLPPLKWSNNLALYAS
# RWAQTRRGDCKLIHSGGPYGENLFWGSGKGWTPRDAVAAWASEMKYYDRRTYHCKANGDCLHYTQLVWKKSSRIGCALSFCKTGATFIICNYDPPGNI
# VGQPPF]
# Evidence for and against this transcript:
# % of transcript supported by hints (any source): 33.3
# CDS exons: 1/1
#      P:   1 
# CDS introns: 0/0
# 5'UTR exons and introns: 0/1
# 3'UTR exons and introns: 0/1
# hint groups fully obeyed: 0
# incompatible hint groups: 1
#      P:   1 (TRINITY_GG_2_c4164_g1_i1)
# end gene g18440
Asue_scaffold12	AUGUSTUS	gene	3829803	3830608	.	+	.	ID=AsAag18440
Asue_scaffold12	AUGUSTUS	mRNA	3829803	3830608	.	+	.	ID=AsAag18440.t1;Parent=AsAag18440
Asue_scaffold12	AUGUSTUS	CDS	3829841	3830389	.	+	0	ID=AsAag18440.t1.cds;Parent=AsAag18440.t1
Asue_scaffold12	AUGUSTUS	exon	3829841	3830389	.	+	.	ID=AsAag18440.t1.exon1;Parent=AsAag18440.t1
###
# start gene g18441
# protein sequence = [MAFRGKEMMKKLVKRVGAENITPELKEKLKACVPDTKVVMGRAKRGLYAGRHIQYGNRVSEDGGNKSRRCWKPNVQEK
# RLFSYIFDRHIKVKVTTHALRCIDKAGGIDEYLLKTPYQKMDTEMGLYWKTKVEQRYAELGQMEVAFFTPEDEAKFEQGFKDLNIAKKDARREARRNM
# YGKKGGEGKADAEASIEGGGSESHQEDDHGWLEAKAXNKIGRNLKVLHPFKKFMDRWSGKRAHEARPDSKKGGGVVFRDRFNNNSCKVPICSDEKKTM
# NFTRFVGSSDKKEKSVLSTYRSSPNGKEVIGTSSKIFGSSSSSVKSEKQPFSQIAMDSSESSRGSEDEAETEILQVSLGRDKRKANNNKLIYGKVITP
# EAECSNLPSSSRIKRGFRQRFGLSKQEFHPGPSGQSTSANRGCSPLLSGVIPSGFGLEKRLSRKADTINKRKVYGESSSSSSARGKNVTETPAEVRRR
# SFNPRGSVSDSRQARHCILNDDNDVASFRSQRLADRSNSRIRFSNRGSGRDVISSVTATEMSLTETSNNLNSPVSLELFSGFPEFGLSGSLLSQDSFR
# SYNLDGISEILPELDRIEQDIELNYEELLIMETGLLLGGLSFHDQHRDMRLDIDNMSYEELLALEERIGTVSTALTEEAISKCLKTSIYQMKPLTYGS
# ITKSPSDHKEDAKCSICQEEYTIGDEVGRLHCEHTYHVKCVQEWLRMKSWCPICKATAETSSK]
# Evidence for and against this transcript:
# % of transcript supported by hints (any source): 73.7
# CDS exons: 7/8
#      P:   7 
# CDS introns: 6/7
#      E:   6 
#      P:   6 
# 5'UTR exons and introns: 1/3
#      E:   1 
# 3'UTR exons and introns: 0/1
# hint groups fully obeyed: 8
#      E:   7 
#      P:   1 
# incompatible hint groups: 5
#      P:   5 (TRINITY_GG_2_c904_g1_i1,AL7G20600.t1,TRINITY_GG_2_c432_g1_i1)
# end gene g18441
Asue_scaffold12	AUGUSTUS	gene	3830953	3836562	.	+	.	ID=AsAag18441
Asue_scaffold12	AUGUSTUS	mRNA	3830953	3836562	.	+	.	ID=AsAag18441.t1;Parent=AsAag18441
Asue_scaffold12	AUGUSTUS	CDS	3831319	3831515	.	+	0	ID=AsAag18441.t1.cds;Parent=AsAag18441.t1
Asue_scaffold12	AUGUSTUS	CDS	3831949	3832389	.	+	1	ID=AsAag18441.t1.cds;Parent=AsAag18441.t1
Asue_scaffold12	AUGUSTUS	CDS	3833421	3833445	.	+	1	ID=AsAag18441.t1.cds;Parent=AsAag18441.t1
Asue_scaffold12	AUGUSTUS	CDS	3834176	3835243	.	+	0	ID=AsAag18441.t1.cds;Parent=AsAag18441.t1
Asue_scaffold12	AUGUSTUS	CDS	3835367	3835417	.	+	0	ID=AsAag18441.t1.cds;Parent=AsAag18441.t1
Asue_scaffold12	AUGUSTUS	CDS	3835502	3835600	.	+	0	ID=AsAag18441.t1.cds;Parent=AsAag18441.t1
Asue_scaffold12	AUGUSTUS	CDS	3835688	3835858	.	+	0	ID=AsAag18441.t1.cds;Parent=AsAag18441.t1
Asue_scaffold12	AUGUSTUS	CDS	3836145	3836282	.	+	0	ID=AsAag18441.t1.cds;Parent=AsAag18441.t1
Asue_scaffold12	AUGUSTUS	exon	3831319	3831515	.	+	.	ID=AsAag18441.t1.exon1;Parent=AsAag18441.t1
Asue_scaffold12	AUGUSTUS	exon	3831949	3832389	.	+	.	ID=AsAag18441.t1.exon2;Parent=AsAag18441.t1
Asue_scaffold12	AUGUSTUS	exon	3833421	3833445	.	+	.	ID=AsAag18441.t1.exon3;Parent=AsAag18441.t1
Asue_scaffold12	AUGUSTUS	exon	3834176	3835243	.	+	.	ID=AsAag18441.t1.exon4;Parent=AsAag18441.t1
Asue_scaffold12	AUGUSTUS	exon	3835367	3835417	.	+	.	ID=AsAag18441.t1.exon5;Parent=AsAag18441.t1
Asue_scaffold12	AUGUSTUS	exon	3835502	3835600	.	+	.	ID=AsAag18441.t1.exon6;Parent=AsAag18441.t1
Asue_scaffold12	AUGUSTUS	exon	3835688	3835858	.	+	.	ID=AsAag18441.t1.exon7;Parent=AsAag18441.t1
Asue_scaffold12	AUGUSTUS	exon	3836145	3836282	.	+	.	ID=AsAag18441.t1.exon8;Parent=AsAag18441.t1
###
# start gene g18442
# protein sequence = [MQRLQDPRVDLAELKVHIVKKIGVERSRRYFYYLGRFLSQKLTKSEFDKSCFRLLGRENLSLHNKLIRSILRNASLAK
# SPPPGHQTGHPGKSLVLGKEDGPEQSGPLIPDHSRNDPVCSNGVLPKVRFGTCDRTIRDKPCPLGPNGKVDRTGNRNTENRDSGPFAYQRSGRYADER
# DSAFLCPAEQKRVSGKGQVAAPLSRDDEAQDERGSLILSTPPVIAPLGIPFCSASVGGDRRTVPVSTSADAISCYDSGGLSDTEMLRKRMENIAVTQG
# LGGVSAECSTVLNNMLDLYLKKLMKSCVDLAGARSMNGTPGKQSLDKQQSRDELVNGVWTSNSLHIQTSNQPSDITQEQHSVSLLDFRVAMELNPHQL
# GEDWPLLRERISICSFEEREGPQTRGRLVDMNEYVLL]
# Evidence for and against this transcript:
# % of transcript supported by hints (any source): 14.3
# CDS exons: 1/2
#      P:   1 
# CDS introns: 0/1
# 5'UTR exons and introns: 0/3
# 3'UTR exons and introns: 0/1
# hint groups fully obeyed: 0
# incompatible hint groups: 2
#      P:   2 (AL7G20620.t1,TRINITY_GG_2_c983_g1_i1)
# end gene g18442
Asue_scaffold12	AUGUSTUS	gene	3836565	3839208	.	-	.	ID=AsAag18442
Asue_scaffold12	AUGUSTUS	mRNA	3836565	3839208	.	-	.	ID=AsAag18442.t1;Parent=AsAag18442
Asue_scaffold12	AUGUSTUS	CDS	3837181	3837231	.	-	0	ID=AsAag18442.t1.cds;Parent=AsAag18442.t1
Asue_scaffold12	AUGUSTUS	CDS	3837391	3838569	.	-	0	ID=AsAag18442.t1.cds;Parent=AsAag18442.t1
Asue_scaffold12	AUGUSTUS	exon	3837181	3837231	.	-	.	ID=AsAag18442.t1.exon1;Parent=AsAag18442.t1
Asue_scaffold12	AUGUSTUS	exon	3837391	3838569	.	-	.	ID=AsAag18442.t1.exon2;Parent=AsAag18442.t1
###
# start gene g18443
# protein sequence = [MDSVSGYAAGAGQPRTGGKIVRPRRTAAVRTPYDRPVPRSRDPPQQNPSWISRLVYKPASVIASGAGKFISSVVFSDS
# SSSSEEEEDSSSDIDGDEDVEKNITDFTEEDLLTAQQPTIQRLSSKRVIEQLLMQETFAREEGDRLIDIIKARVVDHPSVPSAVEGRHNDNGLTSDVN
# VGEMSNTTVMEARKWLEEKKSGSSSKYTATEDGAGSPVDVAKSYMRARLPWGSPAEFRSPSSAGMQGTPFSYSAGNFSSSKLKRKSGSNQSWNIQDEI
# RKVRAKATEEMLKSPSSVASLEPKYSPYVLATDMLKGNADGAVRNEQSRALPNSAIPTSEHNQTTEANQAVGETGVLHTRSRGVGSDETFISTQGVKP
# SEYTNTAPQSGTAVDDFNDQDGDFIQPSSTIGNTTNAVLALGATLDPTGNSSCIPKDVFETSKEADEIGASRATSNGFPSSSPSSPVVEGQPKPTPPE
# ETEASQPVAEIDGDDMTVGNGSDGAINNENNDSHSSGSHNSSSTHEEEWLPGDQSLPNSNSASSSPGTTKVLAYSXXXXXXXXXXXXXXXXXXXXK]
# Evidence for and against this transcript:
# % of transcript supported by hints (any source): 88.9
# CDS exons: 12/13
#      P:  12 
# CDS introns: 12/12
#      E:  11 
#      P:  12 
# 5'UTR exons and introns: 0/1
# 3'UTR exons and introns: 0/1
# hint groups fully obeyed: 11
#      E:  11 
# incompatible hint groups: 1
#      P:   1 (TRINITY_GG_2_c1989_g1_i1)
# end gene g18443
Asue_scaffold12	AUGUSTUS	gene	3839734	3844158	.	-	.	ID=AsAag18443
Asue_scaffold12	AUGUSTUS	mRNA	3839734	3844158	.	-	.	ID=AsAag18443.t1;Parent=AsAag18443
Asue_scaffold12	AUGUSTUS	CDS	3840173	3840506	.	-	1	ID=AsAag18443.t1.cds;Parent=AsAag18443.t1
Asue_scaffold12	AUGUSTUS	CDS	3840585	3840726	.	-	2	ID=AsAag18443.t1.cds;Parent=AsAag18443.t1
Asue_scaffold12	AUGUSTUS	CDS	3840805	3840884	.	-	1	ID=AsAag18443.t1.cds;Parent=AsAag18443.t1
Asue_scaffold12	AUGUSTUS	CDS	3840995	3841073	.	-	2	ID=AsAag18443.t1.cds;Parent=AsAag18443.t1
Asue_scaffold12	AUGUSTUS	CDS	3841163	3841217	.	-	0	ID=AsAag18443.t1.cds;Parent=AsAag18443.t1
Asue_scaffold12	AUGUSTUS	CDS	3841325	3841389	.	-	2	ID=AsAag18443.t1.cds;Parent=AsAag18443.t1
Asue_scaffold12	AUGUSTUS	CDS	3841509	3841683	.	-	0	ID=AsAag18443.t1.cds;Parent=AsAag18443.t1
Asue_scaffold12	AUGUSTUS	CDS	3841940	3842098	.	-	0	ID=AsAag18443.t1.cds;Parent=AsAag18443.t1
Asue_scaffold12	AUGUSTUS	CDS	3842539	3842630	.	-	2	ID=AsAag18443.t1.cds;Parent=AsAag18443.t1
Asue_scaffold12	AUGUSTUS	CDS	3842707	3842813	.	-	1	ID=AsAag18443.t1.cds;Parent=AsAag18443.t1
Asue_scaffold12	AUGUSTUS	CDS	3842987	3843075	.	-	0	ID=AsAag18443.t1.cds;Parent=AsAag18443.t1
Asue_scaffold12	AUGUSTUS	CDS	3843395	3843447	.	-	2	ID=AsAag18443.t1.cds;Parent=AsAag18443.t1
Asue_scaffold12	AUGUSTUS	CDS	3843847	3844117	.	-	0	ID=AsAag18443.t1.cds;Parent=AsAag18443.t1
Asue_scaffold12	AUGUSTUS	exon	3840173	3840506	.	-	.	ID=AsAag18443.t1.exon1;Parent=AsAag18443.t1
Asue_scaffold12	AUGUSTUS	exon	3840585	3840726	.	-	.	ID=AsAag18443.t1.exon2;Parent=AsAag18443.t1
Asue_scaffold12	AUGUSTUS	exon	3840805	3840884	.	-	.	ID=AsAag18443.t1.exon3;Parent=AsAag18443.t1
Asue_scaffold12	AUGUSTUS	exon	3840995	3841073	.	-	.	ID=AsAag18443.t1.exon4;Parent=AsAag18443.t1
Asue_scaffold12	AUGUSTUS	exon	3841163	3841217	.	-	.	ID=AsAag18443.t1.exon5;Parent=AsAag18443.t1
Asue_scaffold12	AUGUSTUS	exon	3841325	3841389	.	-	.	ID=AsAag18443.t1.exon6;Parent=AsAag18443.t1
Asue_scaffold12	AUGUSTUS	exon	3841509	3841683	.	-	.	ID=AsAag18443.t1.exon7;Parent=AsAag18443.t1
Asue_scaffold12	AUGUSTUS	exon	3841940	3842098	.	-	.	ID=AsAag18443.t1.exon8;Parent=AsAag18443.t1
Asue_scaffold12	AUGUSTUS	exon	3842539	3842630	.	-	.	ID=AsAag18443.t1.exon9;Parent=AsAag18443.t1
Asue_scaffold12	AUGUSTUS	exon	3842707	3842813	.	-	.	ID=AsAag18443.t1.exon10;Parent=AsAag18443.t1
Asue_scaffold12	AUGUSTUS	exon	3842987	3843075	.	-	.	ID=AsAag18443.t1.exon11;Parent=AsAag18443.t1
Asue_scaffold12	AUGUSTUS	exon	3843395	3843447	.	-	.	ID=AsAag18443.t1.exon12;Parent=AsAag18443.t1
Asue_scaffold12	AUGUSTUS	exon	3843847	3844117	.	-	.	ID=AsAag18443.t1.exon13;Parent=AsAag18443.t1
###
# start gene g18444
# protein sequence = [MPGLTCNACNMEFKDEEERNLHYKSDWHRYNLKRKVAGVPGVTEALFEARQSALALEKNKSNEAPMLYTCGICGKGYR
# SSKAHEQHLQSRSHVLRVSQGTSINGEEDIAIIRQLPRRVQHRGSIDDDSDDEWVEVDSDDELAAEEASDSLSKLNVNESGSAEDMDDDGDADKYELD
# PTCCLMCDKTHKTLESCMVHMHKHHGFFIPDIEYLKDPEGLLTYLGLKVKRDFMCLYCNELCRPFSSLEAVRKHMEAKSHCKLXXXXXXXXXXXXLEE
# FYDYSSSYVDEAGKQIVVAGETDNTVELVGGSELLITENSENTKTSKTLGSREFMRYYRQKPRPTAQNSNQIIASLSSRYKSLGLKTVPSKEATLRMK
# VRKEMSQRGETMRTKIGVKSNVIRNLPNNVPY]
# Evidence for and against this transcript:
# % of transcript supported by hints (any source): 81.8
# CDS exons: 5/5
#      P:   5 
# CDS introns: 4/4
#      E:   4 
#      P:   4 
# 5'UTR exons and introns: 0/1
# 3'UTR exons and introns: 0/1
# hint groups fully obeyed: 8
#      E:   4 
#      P:   4 
# incompatible hint groups: 7
#      P:   7 (TRINITY_GG_2_c1406_g1_i1,AL7G20640.t1)
# end gene g18444
Asue_scaffold12	AUGUSTUS	gene	3844813	3846729	.	+	.	ID=AsAag18444
Asue_scaffold12	AUGUSTUS	mRNA	3844813	3846729	.	+	.	ID=AsAag18444.t1;Parent=AsAag18444
Asue_scaffold12	AUGUSTUS	CDS	3844835	3844939	.	+	0	ID=AsAag18444.t1.cds;Parent=AsAag18444.t1
Asue_scaffold12	AUGUSTUS	CDS	3845193	3845759	.	+	0	ID=AsAag18444.t1.cds;Parent=AsAag18444.t1
Asue_scaffold12	AUGUSTUS	CDS	3845853	3846022	.	+	0	ID=AsAag18444.t1.cds;Parent=AsAag18444.t1
Asue_scaffold12	AUGUSTUS	CDS	3846126	3846341	.	+	1	ID=AsAag18444.t1.cds;Parent=AsAag18444.t1
Asue_scaffold12	AUGUSTUS	CDS	3846438	3846594	.	+	1	ID=AsAag18444.t1.cds;Parent=AsAag18444.t1
Asue_scaffold12	AUGUSTUS	exon	3844835	3844939	.	+	.	ID=AsAag18444.t1.exon1;Parent=AsAag18444.t1
Asue_scaffold12	AUGUSTUS	exon	3845193	3845759	.	+	.	ID=AsAag18444.t1.exon2;Parent=AsAag18444.t1
Asue_scaffold12	AUGUSTUS	exon	3845853	3846022	.	+	.	ID=AsAag18444.t1.exon3;Parent=AsAag18444.t1
Asue_scaffold12	AUGUSTUS	exon	3846126	3846341	.	+	.	ID=AsAag18444.t1.exon4;Parent=AsAag18444.t1
Asue_scaffold12	AUGUSTUS	exon	3846438	3846594	.	+	.	ID=AsAag18444.t1.exon5;Parent=AsAag18444.t1
###
# start gene g18445
# protein sequence = [MALEQHVCEKRLQAKTFCTQEFQLTLNWDDLTCPICLDFPHNGVLLQCSSYENGCRAFVCNTDHLHSNCLDRFISACG
# TDSPPPPDEPRSKVLEESCKPVCPLCRGEVTGWLVVEEARVRLDEKKRCCEEERCRFMGTYTELRKHAQSEHPDSRPSEIDPARKLDWENFQQSSEII
# DVLSTIHSEVPRGVVLGDYVIEYGDDDTGDEFEDVPNNEGNWWTSCILYQMFDNIRNARNRRRSRMSESRRGSRRSSYENSNSDDSSVASIEFPEYRV
# DEIDDEFISTSGANRSSSMHQSSRRRRTRFYEN]
# Evidence for and against this transcript:
# % of transcript supported by hints (any source): 33.3
# CDS exons: 0/2
# CDS introns: 1/1
#      E:   1 
# 5'UTR exons and introns: 1/3
#      E:   1 
# 3'UTR exons and introns: 1/3
#      E:   1 
# hint groups fully obeyed: 3
#      E:   3 
# incompatible hint groups: 0
# end gene g18445
Asue_scaffold12	AUGUSTUS	gene	3846738	3848868	.	-	.	ID=AsAag18445
Asue_scaffold12	AUGUSTUS	mRNA	3846738	3848868	.	-	.	ID=AsAag18445.t1;Parent=AsAag18445
Asue_scaffold12	AUGUSTUS	CDS	3847090	3847126	.	-	1	ID=AsAag18445.t1.cds;Parent=AsAag18445.t1
Asue_scaffold12	AUGUSTUS	CDS	3847426	3848312	.	-	0	ID=AsAag18445.t1.cds;Parent=AsAag18445.t1
Asue_scaffold12	AUGUSTUS	exon	3847090	3847126	.	-	.	ID=AsAag18445.t1.exon1;Parent=AsAag18445.t1
Asue_scaffold12	AUGUSTUS	exon	3847426	3848312	.	-	.	ID=AsAag18445.t1.exon2;Parent=AsAag18445.t1
###
# start gene g18446
# protein sequence = [MQAKINSFFKPXXXXXXXXXXXVTSADTEDGLAVWENNRNAIVNTYQRRSAIPDRSQVLKGCIGKPLKKGSSSVPKNL
# KKKRNYTQFHLELGQSDFLLRHCAECGAKYAPGDELDEKNHQSFHKDYMYGIPFKGWQNEKAFTSPLFNKNRIIMVSETDSPAHRNKVQEVVKMMEVE
# LGEDWILHQHCKVYLFISSQRISGCLVAEPIKEAFKLIASPDDERHLQKESTSSPSTSIQFGNIVLQREVSKRCRASDDRLDCGAIVCEEEAKPAVCG
# IRAIWVSPSNRRKGIATWLLNTTRESFCNNGCMLEKSQLAFSQPSTMGRSFGSNYFGTCSFLVYKAKLIDTHFS]
# Evidence for and against this transcript:
# % of transcript supported by hints (any source): 23.1
# CDS exons: 2/6
#      P:   2 
# CDS introns: 1/5
#      P:   1 
# 5'UTR exons and introns: 0/1
# 3'UTR exons and introns: 0/1
# hint groups fully obeyed: 0
# incompatible hint groups: 1
#      P:   1 (TRINITY_GG_2_c752_g2_i1)
# end gene g18446
Asue_scaffold12	AUGUSTUS	gene	3852713	3854938	.	-	.	ID=AsAag18446
Asue_scaffold12	AUGUSTUS	mRNA	3852713	3854938	.	-	.	ID=AsAag18446.t1;Parent=AsAag18446
Asue_scaffold12	AUGUSTUS	CDS	3852962	3853115	.	-	1	ID=AsAag18446.t1.cds;Parent=AsAag18446.t1
Asue_scaffold12	AUGUSTUS	CDS	3853202	3853530	.	-	0	ID=AsAag18446.t1.cds;Parent=AsAag18446.t1
Asue_scaffold12	AUGUSTUS	CDS	3853896	3853964	.	-	0	ID=AsAag18446.t1.cds;Parent=AsAag18446.t1
Asue_scaffold12	AUGUSTUS	CDS	3854055	3854150	.	-	0	ID=AsAag18446.t1.cds;Parent=AsAag18446.t1
Asue_scaffold12	AUGUSTUS	CDS	3854250	3854484	.	-	1	ID=AsAag18446.t1.cds;Parent=AsAag18446.t1
Asue_scaffold12	AUGUSTUS	CDS	3854707	3854870	.	-	0	ID=AsAag18446.t1.cds;Parent=AsAag18446.t1
Asue_scaffold12	AUGUSTUS	exon	3852962	3853115	.	-	.	ID=AsAag18446.t1.exon1;Parent=AsAag18446.t1
Asue_scaffold12	AUGUSTUS	exon	3853202	3853530	.	-	.	ID=AsAag18446.t1.exon2;Parent=AsAag18446.t1
Asue_scaffold12	AUGUSTUS	exon	3853896	3853964	.	-	.	ID=AsAag18446.t1.exon3;Parent=AsAag18446.t1
Asue_scaffold12	AUGUSTUS	exon	3854055	3854150	.	-	.	ID=AsAag18446.t1.exon4;Parent=AsAag18446.t1
Asue_scaffold12	AUGUSTUS	exon	3854250	3854484	.	-	.	ID=AsAag18446.t1.exon5;Parent=AsAag18446.t1
Asue_scaffold12	AUGUSTUS	exon	3854707	3854870	.	-	.	ID=AsAag18446.t1.exon6;Parent=AsAag18446.t1
###
# start gene g18447
# protein sequence = [MESIHCNSLVNPNFSSNQRHRRINRAVFDRRDALLRSLNAVELRRSRTFSAVRTSNFSVTAAATDVGGRNLTDASVMT
# TAMSGVERGMRVGKSSSALEQLDIERGVCVPFRKYSPETVRSKVLESRGAVVSLVSRGVEIVWTLGLYWSTLMYDFLVGRDEEVVPFRARQLRNLLCN
# LGPSFIKAGQVLANRPDIIREDYMNELCILQDDVPPFPNEVAFNIIEEELGQPLEAIFSKISSETIAAASLGQVYRATLRATGEDVAIKVQRPQIEPI
# IYRDLFLFRTLASFLNGFSLQKLGCNAELIVDEFGEKLLEELDYTLEARNIEDFLENFKDDPTVKIPGVYKNLCGPRVLVMEWIDGIRCTDPQAIKDA
# GIDLNGFLTVGVSAALRQLLEFGLFHGDPHPGNIFAMQDGRIAYVDFGNVAVLSQQNKQILIDAVVHAVNEDYGEMANDFTRLGFLAKDTDVSPIVPA
# LEAIWQNSAGKGLADFNFRSVTGQFNKLVYDFPIRIPERFSLVIRSLLTQEGICFTLKPDFKFLEVAYPYVAKRLLTDPNPALRERLIQVLFKDGVFQ
# WKRLENLLSLAKENVAKMSSNPNLRVKRVESKLDLTDTIKDGARLFLLDEGIRRKLILALTEDSKLHVEELVDVYRLVEDEVDIPTLAMEVVRDLPNV
# FRDFVLSWSNSVLSDR]
# Evidence for and against this transcript:
# % of transcript supported by hints (any source): 93.1
# CDS exons: 14/14
#      P:  14 
# CDS introns: 13/13
#      E:  13 
#      P:  13 
# 5'UTR exons and introns: 0/1
# 3'UTR exons and introns: 0/1
# hint groups fully obeyed: 28
#      E:  13 
#      P:  15 
# incompatible hint groups: 13
#      P:  13 (AL7G20670.t1,TRINITY_GG_2_c1570_g1_i1)
# end gene g18447
Asue_scaffold12	AUGUSTUS	gene	3855387	3859388	.	-	.	ID=AsAag18447
Asue_scaffold12	AUGUSTUS	mRNA	3855387	3859388	.	-	.	ID=AsAag18447.t1;Parent=AsAag18447
Asue_scaffold12	AUGUSTUS	CDS	3855460	3855524	.	-	2	ID=AsAag18447.t1.cds;Parent=AsAag18447.t1
Asue_scaffold12	AUGUSTUS	CDS	3855779	3855848	.	-	0	ID=AsAag18447.t1.cds;Parent=AsAag18447.t1
Asue_scaffold12	AUGUSTUS	CDS	3855945	3856068	.	-	1	ID=AsAag18447.t1.cds;Parent=AsAag18447.t1
Asue_scaffold12	AUGUSTUS	CDS	3856170	3856282	.	-	0	ID=AsAag18447.t1.cds;Parent=AsAag18447.t1
Asue_scaffold12	AUGUSTUS	CDS	3856381	3856452	.	-	0	ID=AsAag18447.t1.cds;Parent=AsAag18447.t1
Asue_scaffold12	AUGUSTUS	CDS	3856591	3856718	.	-	2	ID=AsAag18447.t1.cds;Parent=AsAag18447.t1
Asue_scaffold12	AUGUSTUS	CDS	3856813	3857008	.	-	0	ID=AsAag18447.t1.cds;Parent=AsAag18447.t1
Asue_scaffold12	AUGUSTUS	CDS	3857144	3857323	.	-	0	ID=AsAag18447.t1.cds;Parent=AsAag18447.t1
Asue_scaffold12	AUGUSTUS	CDS	3857430	3857570	.	-	0	ID=AsAag18447.t1.cds;Parent=AsAag18447.t1
Asue_scaffold12	AUGUSTUS	CDS	3857677	3857841	.	-	0	ID=AsAag18447.t1.cds;Parent=AsAag18447.t1
Asue_scaffold12	AUGUSTUS	CDS	3857951	3858097	.	-	0	ID=AsAag18447.t1.cds;Parent=AsAag18447.t1
Asue_scaffold12	AUGUSTUS	CDS	3858199	3858288	.	-	0	ID=AsAag18447.t1.cds;Parent=AsAag18447.t1
Asue_scaffold12	AUGUSTUS	CDS	3858376	3858582	.	-	0	ID=AsAag18447.t1.cds;Parent=AsAag18447.t1
Asue_scaffold12	AUGUSTUS	CDS	3858792	3859142	.	-	0	ID=AsAag18447.t1.cds;Parent=AsAag18447.t1
Asue_scaffold12	AUGUSTUS	exon	3855460	3855524	.	-	.	ID=AsAag18447.t1.exon1;Parent=AsAag18447.t1
Asue_scaffold12	AUGUSTUS	exon	3855779	3855848	.	-	.	ID=AsAag18447.t1.exon2;Parent=AsAag18447.t1
Asue_scaffold12	AUGUSTUS	exon	3855945	3856068	.	-	.	ID=AsAag18447.t1.exon3;Parent=AsAag18447.t1
Asue_scaffold12	AUGUSTUS	exon	3856170	3856282	.	-	.	ID=AsAag18447.t1.exon4;Parent=AsAag18447.t1
Asue_scaffold12	AUGUSTUS	exon	3856381	3856452	.	-	.	ID=AsAag18447.t1.exon5;Parent=AsAag18447.t1
Asue_scaffold12	AUGUSTUS	exon	3856591	3856718	.	-	.	ID=AsAag18447.t1.exon6;Parent=AsAag18447.t1
Asue_scaffold12	AUGUSTUS	exon	3856813	3857008	.	-	.	ID=AsAag18447.t1.exon7;Parent=AsAag18447.t1
Asue_scaffold12	AUGUSTUS	exon	3857144	3857323	.	-	.	ID=AsAag18447.t1.exon8;Parent=AsAag18447.t1
Asue_scaffold12	AUGUSTUS	exon	3857430	3857570	.	-	.	ID=AsAag18447.t1.exon9;Parent=AsAag18447.t1
Asue_scaffold12	AUGUSTUS	exon	3857677	3857841	.	-	.	ID=AsAag18447.t1.exon10;Parent=AsAag18447.t1
Asue_scaffold12	AUGUSTUS	exon	3857951	3858097	.	-	.	ID=AsAag18447.t1.exon11;Parent=AsAag18447.t1
Asue_scaffold12	AUGUSTUS	exon	3858199	3858288	.	-	.	ID=AsAag18447.t1.exon12;Parent=AsAag18447.t1
Asue_scaffold12	AUGUSTUS	exon	3858376	3858582	.	-	.	ID=AsAag18447.t1.exon13;Parent=AsAag18447.t1
Asue_scaffold12	AUGUSTUS	exon	3858792	3859142	.	-	.	ID=AsAag18447.t1.exon14;Parent=AsAag18447.t1
###
# start gene g18448
# protein sequence = [MSGVWVFNKNGVMRLVENPYNQSAGDSSESSSSGGNQQQRMRRKILVHLPTSEVVSSYGTLEKILKNLGWERYYSGDN
# TDHLLQFHKRTSIDLISLPRDFSKFNSIHMYDIVVKNPNVFHVRDM]
# Evidence for and against this transcript:
# % of transcript supported by hints (any source): 33.3
# CDS exons: 1/1
#      P:   1 
# CDS introns: 0/0
# 5'UTR exons and introns: 0/1
# 3'UTR exons and introns: 0/1
# hint groups fully obeyed: 0
# incompatible hint groups: 2
#      P:   2 (TRINITY_GG_2_c2567_g1_i1,AL7G20690.t1)
# end gene g18448
Asue_scaffold12	AUGUSTUS	gene	3862166	3862878	.	-	.	ID=AsAag18448
Asue_scaffold12	AUGUSTUS	mRNA	3862166	3862878	.	-	.	ID=AsAag18448.t1;Parent=AsAag18448
Asue_scaffold12	AUGUSTUS	CDS	3862406	3862780	.	-	0	ID=AsAag18448.t1.cds;Parent=AsAag18448.t1
Asue_scaffold12	AUGUSTUS	exon	3862406	3862780	.	-	.	ID=AsAag18448.t1.exon1;Parent=AsAag18448.t1
###
# start gene g18449
# protein sequence = [MGLNASLYLLSLTILLVFSKVVTANNITLAFQKYSKFSTMSNLFIKTKLIVPISKYQTITVLAVSNDAISSITNRSEV
# ELRNILMTHIVLDYYDELKLQGIREKSIMLTTLYQTTGLGEEMNGFLNLSKSEGRVYFGSEVKNSPLNAEYVSTVYHNPFNLSIIQISMPIVAPGLSL
# AIFPPPPPPVPLAPSPTPMDASVVPAPSPMNAATAPGPAADDNSSDSAVPKTPPATATATDTPEADSPAPAPSADNEKIEAADKAKPSSSASKAGSSF
# DVILLLAFLASFAGF]
# Evidence for and against this transcript:
# % of transcript supported by hints (any source): 33.3
# CDS exons: 1/1
#      P:   1 
# CDS introns: 0/0
# 5'UTR exons and introns: 0/1
# 3'UTR exons and introns: 0/1
# hint groups fully obeyed: 0
# incompatible hint groups: 1
#      P:   1 (AL7G20700.t1)
# end gene g18449
Asue_scaffold12	AUGUSTUS	gene	3868203	3869186	.	+	.	ID=AsAag18449
Asue_scaffold12	AUGUSTUS	mRNA	3868203	3869186	.	+	.	ID=AsAag18449.t1;Parent=AsAag18449
Asue_scaffold12	AUGUSTUS	CDS	3868274	3869143	.	+	0	ID=AsAag18449.t1.cds;Parent=AsAag18449.t1
Asue_scaffold12	AUGUSTUS	exon	3868274	3869143	.	+	.	ID=AsAag18449.t1.exon1;Parent=AsAag18449.t1
###
# start gene g18450
# protein sequence = [MAPRKSKGDGEEKAKPLTTTASSTVTRSMGSRTRSQTQQNGAKAAGSATKPVKLASPKKAKRKNSAIETGRAKKGKXX
# XXXXXXXXXXXXXXXXXXPTRTKIVIEHCKQCNAFKTRAIQVKEGLEGAVPGVNVALNPEKPRRGCFEIREEGGETFISLLEMKRPFAPMKALDMEEV
# IEDIIKKIK]
# Evidence for and against this transcript:
# % of transcript supported by hints (any source): 77.8
# CDS exons: 4/4
#      P:   4 
# CDS introns: 3/3
#      E:   3 
#      P:   3 
# 5'UTR exons and introns: 0/1
# 3'UTR exons and introns: 0/1
# hint groups fully obeyed: 6
#      E:   3 
#      P:   3 
# incompatible hint groups: 4
#      P:   4 (TRINITY_GG_2_c549_g1_i1,AL7G20710.t1)
# end gene g18450
Asue_scaffold12	AUGUSTUS	gene	3869349	3871328	.	-	.	ID=AsAag18450
Asue_scaffold12	AUGUSTUS	mRNA	3869349	3871328	.	-	.	ID=AsAag18450.t1;Parent=AsAag18450
Asue_scaffold12	AUGUSTUS	CDS	3869720	3869800	.	-	0	ID=AsAag18450.t1.cds;Parent=AsAag18450.t1
Asue_scaffold12	AUGUSTUS	CDS	3870185	3870244	.	-	0	ID=AsAag18450.t1.cds;Parent=AsAag18450.t1
Asue_scaffold12	AUGUSTUS	CDS	3870383	3870479	.	-	1	ID=AsAag18450.t1.cds;Parent=AsAag18450.t1
Asue_scaffold12	AUGUSTUS	CDS	3870947	3871266	.	-	0	ID=AsAag18450.t1.cds;Parent=AsAag18450.t1
Asue_scaffold12	AUGUSTUS	exon	3869720	3869800	.	-	.	ID=AsAag18450.t1.exon1;Parent=AsAag18450.t1
Asue_scaffold12	AUGUSTUS	exon	3870185	3870244	.	-	.	ID=AsAag18450.t1.exon2;Parent=AsAag18450.t1
Asue_scaffold12	AUGUSTUS	exon	3870383	3870479	.	-	.	ID=AsAag18450.t1.exon3;Parent=AsAag18450.t1
Asue_scaffold12	AUGUSTUS	exon	3870947	3871266	.	-	.	ID=AsAag18450.t1.exon4;Parent=AsAag18450.t1
###
# start gene g18451
# protein sequence = [MSNTNEQENATRTNVKRKRFTEMEVDMIMPDPSPKGNNYYSAFEMNLECAKKVPSTNRDQRATFYLGGICCLFPGIAE
# ELQAAVRSMGRRLTIIKIPSDAARNGLTVPPKIMDGPKARAIFGYLVIMLYKNVNESNFREFSNKRLKALRAVASCIEKGYISVFNDVEDAICYRNSY
# GQNHQIRKAVLSAVLGTINDDRHFSSVCLYVKNFLSWTDMAGYCVVEECLVYPDSPVLKAPELATEDPASCSILRRANFPTLIAVAEKLKNRVLGGSN
# KVVNAERSDQVDYYFDMHVKYYASGGVCEATKRILDYFDANSESLAKHLASVTSGTKQQIPPSCSYPPLIPPSAVAAALRHCFYLVYGNFDDDDDTDD
# LCHAHRKFELHFPIIGIESFGCGSNEDYKNGFDTSNSSLRDIAVMSESRQRPPFKGPRWIITLVVLVTVVVITAFIYPPRNSVACYMFSGPGCPLYQQ
# FLFVPSRELTDSEAAAQVVMNEIMNLPQSKTANPKIAFMFLTPGTLPFEPLWEMFFRGHENKFSVYVHASKKSPVHTSSYFVGRDIHSHKVAWGQISM
# VDAERRLLAHALVDPDNQHFVLLSDSCVPLFDFDYIYNHLIFANLSFIDCFEDPGPHGSGRYSQHMLPEVEKKDFRKGSQWFSMKRRHAIVVMADSLY
# YTKFKLYCRPNMEGRNCYADEHYFPTLFNMIDPDGIANWSVTHVDWSEGKWHPKLYNARDITPYLIRKIKSIQLAYHVTSDLKKVTTVKPCLWKGEQR
# PCYLFARKFNPETLDRLMYLFPNYTSLV]
# Evidence for and against this transcript:
# % of transcript supported by hints (any source): 61.3
# CDS exons: 10/15
#      P:  10 
# CDS introns: 9/14
#      E:   9 
#      P:   9 
# 5'UTR exons and introns: 0/1
# 3'UTR exons and introns: 0/1
# hint groups fully obeyed: 18
#      E:   9 
#      P:   9 
# incompatible hint groups: 10
#      P:  10 (TRINITY_GG_2_c752_g1_i1,AL7G20720.t1)
# end gene g18451
Asue_scaffold12	AUGUSTUS	gene	3877967	3883408	.	-	.	ID=AsAag18451
Asue_scaffold12	AUGUSTUS	mRNA	3877967	3883408	.	-	.	ID=AsAag18451.t1;Parent=AsAag18451
Asue_scaffold12	AUGUSTUS	CDS	3878162	3878293	.	-	0	ID=AsAag18451.t1.cds;Parent=AsAag18451.t1
Asue_scaffold12	AUGUSTUS	CDS	3878372	3878410	.	-	0	ID=AsAag18451.t1.cds;Parent=AsAag18451.t1
Asue_scaffold12	AUGUSTUS	CDS	3878496	3878618	.	-	0	ID=AsAag18451.t1.cds;Parent=AsAag18451.t1
Asue_scaffold12	AUGUSTUS	CDS	3878710	3878769	.	-	0	ID=AsAag18451.t1.cds;Parent=AsAag18451.t1
Asue_scaffold12	AUGUSTUS	CDS	3879169	3879249	.	-	0	ID=AsAag18451.t1.cds;Parent=AsAag18451.t1
Asue_scaffold12	AUGUSTUS	CDS	3879513	3879603	.	-	1	ID=AsAag18451.t1.cds;Parent=AsAag18451.t1
Asue_scaffold12	AUGUSTUS	CDS	3879715	3879786	.	-	1	ID=AsAag18451.t1.cds;Parent=AsAag18451.t1
Asue_scaffold12	AUGUSTUS	CDS	3879887	3879987	.	-	0	ID=AsAag18451.t1.cds;Parent=AsAag18451.t1
Asue_scaffold12	AUGUSTUS	CDS	3880085	3880183	.	-	0	ID=AsAag18451.t1.cds;Parent=AsAag18451.t1
Asue_scaffold12	AUGUSTUS	CDS	3880306	3880694	.	-	2	ID=AsAag18451.t1.cds;Parent=AsAag18451.t1
Asue_scaffold12	AUGUSTUS	CDS	3880857	3880981	.	-	1	ID=AsAag18451.t1.cds;Parent=AsAag18451.t1
Asue_scaffold12	AUGUSTUS	CDS	3881124	3881180	.	-	1	ID=AsAag18451.t1.cds;Parent=AsAag18451.t1
Asue_scaffold12	AUGUSTUS	CDS	3882109	3882150	.	-	1	ID=AsAag18451.t1.cds;Parent=AsAag18451.t1
Asue_scaffold12	AUGUSTUS	CDS	3882342	3882583	.	-	0	ID=AsAag18451.t1.cds;Parent=AsAag18451.t1
Asue_scaffold12	AUGUSTUS	CDS	3882659	3883384	.	-	0	ID=AsAag18451.t1.cds;Parent=AsAag18451.t1
Asue_scaffold12	AUGUSTUS	exon	3878162	3878293	.	-	.	ID=AsAag18451.t1.exon1;Parent=AsAag18451.t1
Asue_scaffold12	AUGUSTUS	exon	3878372	3878410	.	-	.	ID=AsAag18451.t1.exon2;Parent=AsAag18451.t1
Asue_scaffold12	AUGUSTUS	exon	3878496	3878618	.	-	.	ID=AsAag18451.t1.exon3;Parent=AsAag18451.t1
Asue_scaffold12	AUGUSTUS	exon	3878710	3878769	.	-	.	ID=AsAag18451.t1.exon4;Parent=AsAag18451.t1
Asue_scaffold12	AUGUSTUS	exon	3879169	3879249	.	-	.	ID=AsAag18451.t1.exon5;Parent=AsAag18451.t1
Asue_scaffold12	AUGUSTUS	exon	3879513	3879603	.	-	.	ID=AsAag18451.t1.exon6;Parent=AsAag18451.t1
Asue_scaffold12	AUGUSTUS	exon	3879715	3879786	.	-	.	ID=AsAag18451.t1.exon7;Parent=AsAag18451.t1
Asue_scaffold12	AUGUSTUS	exon	3879887	3879987	.	-	.	ID=AsAag18451.t1.exon8;Parent=AsAag18451.t1
Asue_scaffold12	AUGUSTUS	exon	3880085	3880183	.	-	.	ID=AsAag18451.t1.exon9;Parent=AsAag18451.t1
Asue_scaffold12	AUGUSTUS	exon	3880306	3880694	.	-	.	ID=AsAag18451.t1.exon10;Parent=AsAag18451.t1
Asue_scaffold12	AUGUSTUS	exon	3880857	3880981	.	-	.	ID=AsAag18451.t1.exon11;Parent=AsAag18451.t1
Asue_scaffold12	AUGUSTUS	exon	3881124	3881180	.	-	.	ID=AsAag18451.t1.exon12;Parent=AsAag18451.t1
Asue_scaffold12	AUGUSTUS	exon	3882109	3882150	.	-	.	ID=AsAag18451.t1.exon13;Parent=AsAag18451.t1
Asue_scaffold12	AUGUSTUS	exon	3882342	3882583	.	-	.	ID=AsAag18451.t1.exon14;Parent=AsAag18451.t1
Asue_scaffold12	AUGUSTUS	exon	3882659	3883384	.	-	.	ID=AsAag18451.t1.exon15;Parent=AsAag18451.t1
###
# start gene g18452
# protein sequence = [MAAAKLVAFLLLALLFTTSAFADADEPEIVESAGSDGSSKIQLDQLNAKIRALESQIDEKTREVQGKDEVVAEKEKLL
# KEKEDKISSLQTEVSSLQKKGSSDSAKQLGKAQARAAELEKQVEVLKNFLEQKNKEKDSTEARTNEAEKKLSELNSSLDKLQKTNEEQKNKIGKLERA
# IKIAEEEMLRTKLEATTKAKELLEAHGSWLPPWLAVHWFKFQTYTETHWEAHGKPAVETVILKVTEAKAQAEKWAEPHVENVKTKYIPAIKETVTTHV
# EPHVRTLSIKAKEAYHASKSAVSPHIVTVQEFVDPYYQEAKKFSKPYVDQVATTTKPHVDKMKVAMKPYTTKVIIVYTEFLESATTYHHQVQAHIERK
# LKDHELTEPFATNEFVWFAASALLVFPIFVAYKVLCSLFCTKTKKPVKHPHHHGRRKAKRGHTDK]
# Evidence for and against this transcript:
# % of transcript supported by hints (any source): 87.1
# CDS exons: 13/14
#      P:  13 
# CDS introns: 13/13
#      E:  13 
#      P:  13 
# 5'UTR exons and introns: 0/1
# 3'UTR exons and introns: 1/3
#      E:   1 
# hint groups fully obeyed: 14
#      E:  14 
# incompatible hint groups: 1
#      P:   1 (TRINITY_GG_2_c2629_g1_i1)
# end gene g18452
Asue_scaffold12	AUGUSTUS	gene	3883689	3887728	.	-	.	ID=AsAag18452
Asue_scaffold12	AUGUSTUS	mRNA	3883689	3887728	.	-	.	ID=AsAag18452.t1;Parent=AsAag18452
Asue_scaffold12	AUGUSTUS	CDS	3884396	3884474	.	-	1	ID=AsAag18452.t1.cds;Parent=AsAag18452.t1
Asue_scaffold12	AUGUSTUS	CDS	3884557	3884618	.	-	0	ID=AsAag18452.t1.cds;Parent=AsAag18452.t1
Asue_scaffold12	AUGUSTUS	CDS	3884712	3884792	.	-	0	ID=AsAag18452.t1.cds;Parent=AsAag18452.t1
Asue_scaffold12	AUGUSTUS	CDS	3884911	3885066	.	-	0	ID=AsAag18452.t1.cds;Parent=AsAag18452.t1
Asue_scaffold12	AUGUSTUS	CDS	3885168	3885323	.	-	0	ID=AsAag18452.t1.cds;Parent=AsAag18452.t1
Asue_scaffold12	AUGUSTUS	CDS	3885450	3885512	.	-	0	ID=AsAag18452.t1.cds;Parent=AsAag18452.t1
Asue_scaffold12	AUGUSTUS	CDS	3885609	3885671	.	-	0	ID=AsAag18452.t1.cds;Parent=AsAag18452.t1
Asue_scaffold12	AUGUSTUS	CDS	3885756	3885809	.	-	0	ID=AsAag18452.t1.cds;Parent=AsAag18452.t1
Asue_scaffold12	AUGUSTUS	CDS	3885948	3886004	.	-	0	ID=AsAag18452.t1.cds;Parent=AsAag18452.t1
Asue_scaffold12	AUGUSTUS	CDS	3886089	3886157	.	-	0	ID=AsAag18452.t1.cds;Parent=AsAag18452.t1
Asue_scaffold12	AUGUSTUS	CDS	3886610	3886723	.	-	0	ID=AsAag18452.t1.cds;Parent=AsAag18452.t1
Asue_scaffold12	AUGUSTUS	CDS	3886818	3886889	.	-	0	ID=AsAag18452.t1.cds;Parent=AsAag18452.t1
Asue_scaffold12	AUGUSTUS	CDS	3886996	3887123	.	-	2	ID=AsAag18452.t1.cds;Parent=AsAag18452.t1
Asue_scaffold12	AUGUSTUS	CDS	3887498	3887657	.	-	0	ID=AsAag18452.t1.cds;Parent=AsAag18452.t1
Asue_scaffold12	AUGUSTUS	exon	3884396	3884474	.	-	.	ID=AsAag18452.t1.exon1;Parent=AsAag18452.t1
Asue_scaffold12	AUGUSTUS	exon	3884557	3884618	.	-	.	ID=AsAag18452.t1.exon2;Parent=AsAag18452.t1
Asue_scaffold12	AUGUSTUS	exon	3884712	3884792	.	-	.	ID=AsAag18452.t1.exon3;Parent=AsAag18452.t1
Asue_scaffold12	AUGUSTUS	exon	3884911	3885066	.	-	.	ID=AsAag18452.t1.exon4;Parent=AsAag18452.t1
Asue_scaffold12	AUGUSTUS	exon	3885168	3885323	.	-	.	ID=AsAag18452.t1.exon5;Parent=AsAag18452.t1
Asue_scaffold12	AUGUSTUS	exon	3885450	3885512	.	-	.	ID=AsAag18452.t1.exon6;Parent=AsAag18452.t1
Asue_scaffold12	AUGUSTUS	exon	3885609	3885671	.	-	.	ID=AsAag18452.t1.exon7;Parent=AsAag18452.t1
Asue_scaffold12	AUGUSTUS	exon	3885756	3885809	.	-	.	ID=AsAag18452.t1.exon8;Parent=AsAag18452.t1
Asue_scaffold12	AUGUSTUS	exon	3885948	3886004	.	-	.	ID=AsAag18452.t1.exon9;Parent=AsAag18452.t1
Asue_scaffold12	AUGUSTUS	exon	3886089	3886157	.	-	.	ID=AsAag18452.t1.exon10;Parent=AsAag18452.t1
Asue_scaffold12	AUGUSTUS	exon	3886610	3886723	.	-	.	ID=AsAag18452.t1.exon11;Parent=AsAag18452.t1
Asue_scaffold12	AUGUSTUS	exon	3886818	3886889	.	-	.	ID=AsAag18452.t1.exon12;Parent=AsAag18452.t1
Asue_scaffold12	AUGUSTUS	exon	3886996	3887123	.	-	.	ID=AsAag18452.t1.exon13;Parent=AsAag18452.t1
Asue_scaffold12	AUGUSTUS	exon	3887498	3887657	.	-	.	ID=AsAag18452.t1.exon14;Parent=AsAag18452.t1
###
# start gene g18453
# protein sequence = [MEWRECYLDVILVPLGLMVYASYHVYLWHKLRTQPLTTIIGTNARARRFWVASIIKDNEKKNILAVQTLRNCIMGSTL
# MATTSILLCAGLAAVLSSTYAVKKPLNDAVFGARGEFMVALKYVTILTIFLFSFFSHSLSIRFINQVNILINTPFPPXXXXXXXXXXXXXXXXXLLER
# GFVLNTVGNRLFYAALPLMLWIFGPVLVFLCSVVMVPLLYNLDFFVFGKERKKLDQKSSFGSV]
# Evidence for and against this transcript:
# % of transcript supported by hints (any source): 60
# CDS exons: 2/2
#      P:   2 
# CDS introns: 1/1
#      P:   1 
# 5'UTR exons and introns: 0/1
# 3'UTR exons and introns: 0/1
# hint groups fully obeyed: 0
# incompatible hint groups: 1
#      P:   1 (AL7G20750.t1)
# end gene g18453
Asue_scaffold12	AUGUSTUS	gene	3890882	3891788	.	-	.	ID=AsAag18453
Asue_scaffold12	AUGUSTUS	mRNA	3890882	3891788	.	-	.	ID=AsAag18453.t1;Parent=AsAag18453
Asue_scaffold12	AUGUSTUS	CDS	3890936	3891487	.	-	0	ID=AsAag18453.t1.cds;Parent=AsAag18453.t1
Asue_scaffold12	AUGUSTUS	CDS	3891562	3891729	.	-	0	ID=AsAag18453.t1.cds;Parent=AsAag18453.t1
Asue_scaffold12	AUGUSTUS	exon	3890936	3891487	.	-	.	ID=AsAag18453.t1.exon1;Parent=AsAag18453.t1
Asue_scaffold12	AUGUSTUS	exon	3891562	3891729	.	-	.	ID=AsAag18453.t1.exon2;Parent=AsAag18453.t1
###
# start gene g18454
# protein sequence = [MEAKKSNKIREIVKLQQILKKWRKVAHXXXXXXXXXXXXXXXXXXXXXXXXXGSGSGSGSKSIKFLKRTLSFTDTTAV
# PKGYLAVSVGKEEKRYKIPTEYLSHQAFHVLLREAEEEFGFEQAGILRIPCEVAVFESILKIMEDNKSDAYLSTQECRFNATSEEVMSYRHPSDCPRT
# PSHQPHSPMCRXXXXXXXXXXXXTILLPLPHVPTFSLGDLDFVYYATSMRKRVRDREIFE]
# Evidence for and against this transcript:
# % of transcript supported by hints (any source): 0
# CDS exons: 0/1
# CDS introns: 0/0
# 5'UTR exons and introns: 0/1
# 3'UTR exons and introns: 0/1
# hint groups fully obeyed: 0
# incompatible hint groups: 0
# end gene g18454
Asue_scaffold12	AUGUSTUS	gene	3901070	3901963	.	+	.	ID=AsAag18454
Asue_scaffold12	AUGUSTUS	mRNA	3901070	3901963	.	+	.	ID=AsAag18454.t1;Parent=AsAag18454
Asue_scaffold12	AUGUSTUS	CDS	3901196	3901906	.	+	0	ID=AsAag18454.t1.cds;Parent=AsAag18454.t1
Asue_scaffold12	AUGUSTUS	exon	3901196	3901906	.	+	.	ID=AsAag18454.t1.exon1;Parent=AsAag18454.t1
###
# start gene g18455
# protein sequence = [MCSRLTRRNWTESERQRTMSLLSKKAGHDLFVYGSLQEPDVVYVLLNRVPDHESAVLSGFHRFRLKGRVYPTILSDST
# GKVNGKVLKGITDDELKMLDEFEDVEYDRKAVEVLLADTSEKLQVETYVWKNKDDPDLYGEWDFEEWKRNDKEDFVTATKKFLEDRRLPEAKTRMDTF
# KTFFKQDLENGKPLDS]
# Evidence for and against this transcript:
# % of transcript supported by hints (any source): 81.8
# CDS exons: 5/5
#      P:   5 
# CDS introns: 4/4
#      E:   4 
#      P:   4 
# 5'UTR exons and introns: 0/1
# 3'UTR exons and introns: 0/1
# hint groups fully obeyed: 4
#      E:   4 
# incompatible hint groups: 1
#      P:   1 (TRINITY_GG_2_c2628_g1_i1)
# end gene g18455
Asue_scaffold12	AUGUSTUS	gene	3903388	3904635	.	-	.	ID=AsAag18455
Asue_scaffold12	AUGUSTUS	mRNA	3903388	3904635	.	-	.	ID=AsAag18455.t1;Parent=AsAag18455
Asue_scaffold12	AUGUSTUS	CDS	3903525	3903674	.	-	0	ID=AsAag18455.t1.cds;Parent=AsAag18455.t1
Asue_scaffold12	AUGUSTUS	CDS	3903757	3903840	.	-	0	ID=AsAag18455.t1.cds;Parent=AsAag18455.t1
Asue_scaffold12	AUGUSTUS	CDS	3903934	3904026	.	-	0	ID=AsAag18455.t1.cds;Parent=AsAag18455.t1
Asue_scaffold12	AUGUSTUS	CDS	3904249	3904321	.	-	1	ID=AsAag18455.t1.cds;Parent=AsAag18455.t1
Asue_scaffold12	AUGUSTUS	CDS	3904420	3904598	.	-	0	ID=AsAag18455.t1.cds;Parent=AsAag18455.t1
Asue_scaffold12	AUGUSTUS	exon	3903525	3903674	.	-	.	ID=AsAag18455.t1.exon1;Parent=AsAag18455.t1
Asue_scaffold12	AUGUSTUS	exon	3903757	3903840	.	-	.	ID=AsAag18455.t1.exon2;Parent=AsAag18455.t1
Asue_scaffold12	AUGUSTUS	exon	3903934	3904026	.	-	.	ID=AsAag18455.t1.exon3;Parent=AsAag18455.t1
Asue_scaffold12	AUGUSTUS	exon	3904249	3904321	.	-	.	ID=AsAag18455.t1.exon4;Parent=AsAag18455.t1
Asue_scaffold12	AUGUSTUS	exon	3904420	3904598	.	-	.	ID=AsAag18455.t1.exon5;Parent=AsAag18455.t1
###
# start gene g18456
# protein sequence = [MDLNLDAPHSMGTTIIGVTYNGGVVLGADSRTSTGMYVANRASDKITQLTDNVYVCRSGSAADSQVVSDYVRYFLHQH
# TIQLGQPATVKVAANLIRMLAYNNKNMLQTGLIVGGWDKYEGGKIYGIPLGGTVVEQPFAIGGSGSSYLYGFFDQAWKEDMTKEEAEQLVVKAVSLAI
# ARDGASGGVVRTVIINSEGVTRNFYPGDKLQLWHEELEPQNSLLDILNAAGPEPMAM]
# Evidence for and against this transcript:
# % of transcript supported by hints (any source): 82.4
# CDS exons: 7/8
#      P:   7 
# CDS introns: 7/7
#      E:   7 
#      P:   7 
# 5'UTR exons and introns: 0/1
# 3'UTR exons and introns: 0/1
# hint groups fully obeyed: 7
#      E:   7 
# incompatible hint groups: 1
#      P:   1 (TRINITY_GG_2_c2142_g1_i1)
# end gene g18456
Asue_scaffold12	AUGUSTUS	gene	3904701	3907185	.	-	.	ID=AsAag18456
Asue_scaffold12	AUGUSTUS	mRNA	3904701	3907185	.	-	.	ID=AsAag18456.t1;Parent=AsAag18456
Asue_scaffold12	AUGUSTUS	CDS	3904936	3905067	.	-	0	ID=AsAag18456.t1.cds;Parent=AsAag18456.t1
Asue_scaffold12	AUGUSTUS	CDS	3905166	3905240	.	-	0	ID=AsAag18456.t1.cds;Parent=AsAag18456.t1
Asue_scaffold12	AUGUSTUS	CDS	3905348	3905421	.	-	2	ID=AsAag18456.t1.cds;Parent=AsAag18456.t1
Asue_scaffold12	AUGUSTUS	CDS	3905560	3905671	.	-	0	ID=AsAag18456.t1.cds;Parent=AsAag18456.t1
Asue_scaffold12	AUGUSTUS	CDS	3906174	3906246	.	-	1	ID=AsAag18456.t1.cds;Parent=AsAag18456.t1
Asue_scaffold12	AUGUSTUS	CDS	3906341	3906396	.	-	0	ID=AsAag18456.t1.cds;Parent=AsAag18456.t1
Asue_scaffold12	AUGUSTUS	CDS	3906603	3906679	.	-	2	ID=AsAag18456.t1.cds;Parent=AsAag18456.t1
Asue_scaffold12	AUGUSTUS	CDS	3906855	3906957	.	-	0	ID=AsAag18456.t1.cds;Parent=AsAag18456.t1
Asue_scaffold12	AUGUSTUS	exon	3904936	3905067	.	-	.	ID=AsAag18456.t1.exon1;Parent=AsAag18456.t1
Asue_scaffold12	AUGUSTUS	exon	3905166	3905240	.	-	.	ID=AsAag18456.t1.exon2;Parent=AsAag18456.t1
Asue_scaffold12	AUGUSTUS	exon	3905348	3905421	.	-	.	ID=AsAag18456.t1.exon3;Parent=AsAag18456.t1
Asue_scaffold12	AUGUSTUS	exon	3905560	3905671	.	-	.	ID=AsAag18456.t1.exon4;Parent=AsAag18456.t1
Asue_scaffold12	AUGUSTUS	exon	3906174	3906246	.	-	.	ID=AsAag18456.t1.exon5;Parent=AsAag18456.t1
Asue_scaffold12	AUGUSTUS	exon	3906341	3906396	.	-	.	ID=AsAag18456.t1.exon6;Parent=AsAag18456.t1
Asue_scaffold12	AUGUSTUS	exon	3906603	3906679	.	-	.	ID=AsAag18456.t1.exon7;Parent=AsAag18456.t1
Asue_scaffold12	AUGUSTUS	exon	3906855	3906957	.	-	.	ID=AsAag18456.t1.exon8;Parent=AsAag18456.t1
###
# start gene g18457
# protein sequence = [MVMWVFGYGSLVWNPGFHYDEKVLGFIKGYKRVFDLACIDHRGTPEHPARTCTLEKAEEAICWGTAFCVRGGPEKERL
# AMEYLERRECEYDLKTCVDFYKEDDPLNPAVTGVIVFTSTPDKVSNKYYLGPAPLEDMARQIATANGPCGNNRDYLFLLEKAMHDIGHEEDYVIELAN
# EVRKVLTESTTKKVTPVKESRASRVANKSKNNVPTAHQILPHHPEAVATTI]
# Evidence for and against this transcript:
# % of transcript supported by hints (any source): 42.1
# CDS exons: 0/8
# CDS introns: 7/7
#      E:   7 
# 5'UTR exons and introns: 1/3
#      E:   1 
# 3'UTR exons and introns: 0/1
# hint groups fully obeyed: 8
#      E:   8 
# incompatible hint groups: 0
# end gene g18457
Asue_scaffold12	AUGUSTUS	gene	3907439	3910045	.	-	.	ID=AsAag18457
Asue_scaffold12	AUGUSTUS	mRNA	3907439	3910045	.	-	.	ID=AsAag18457.t1;Parent=AsAag18457
Asue_scaffold12	AUGUSTUS	CDS	3907630	3907820	.	-	2	ID=AsAag18457.t1.cds;Parent=AsAag18457.t1
Asue_scaffold12	AUGUSTUS	CDS	3908068	3908147	.	-	1	ID=AsAag18457.t1.cds;Parent=AsAag18457.t1
Asue_scaffold12	AUGUSTUS	CDS	3908244	3908315	.	-	1	ID=AsAag18457.t1.cds;Parent=AsAag18457.t1
Asue_scaffold12	AUGUSTUS	CDS	3908455	3908495	.	-	0	ID=AsAag18457.t1.cds;Parent=AsAag18457.t1
Asue_scaffold12	AUGUSTUS	CDS	3908587	3908643	.	-	0	ID=AsAag18457.t1.cds;Parent=AsAag18457.t1
Asue_scaffold12	AUGUSTUS	CDS	3908724	3908780	.	-	0	ID=AsAag18457.t1.cds;Parent=AsAag18457.t1
Asue_scaffold12	AUGUSTUS	CDS	3908898	3908974	.	-	2	ID=AsAag18457.t1.cds;Parent=AsAag18457.t1
Asue_scaffold12	AUGUSTUS	CDS	3909091	3909199	.	-	0	ID=AsAag18457.t1.cds;Parent=AsAag18457.t1
Asue_scaffold12	AUGUSTUS	exon	3907630	3907820	.	-	.	ID=AsAag18457.t1.exon1;Parent=AsAag18457.t1
Asue_scaffold12	AUGUSTUS	exon	3908068	3908147	.	-	.	ID=AsAag18457.t1.exon2;Parent=AsAag18457.t1
Asue_scaffold12	AUGUSTUS	exon	3908244	3908315	.	-	.	ID=AsAag18457.t1.exon3;Parent=AsAag18457.t1
Asue_scaffold12	AUGUSTUS	exon	3908455	3908495	.	-	.	ID=AsAag18457.t1.exon4;Parent=AsAag18457.t1
Asue_scaffold12	AUGUSTUS	exon	3908587	3908643	.	-	.	ID=AsAag18457.t1.exon5;Parent=AsAag18457.t1
Asue_scaffold12	AUGUSTUS	exon	3908724	3908780	.	-	.	ID=AsAag18457.t1.exon6;Parent=AsAag18457.t1
Asue_scaffold12	AUGUSTUS	exon	3908898	3908974	.	-	.	ID=AsAag18457.t1.exon7;Parent=AsAag18457.t1
Asue_scaffold12	AUGUSTUS	exon	3909091	3909199	.	-	.	ID=AsAag18457.t1.exon8;Parent=AsAag18457.t1
###
# start gene g18458
# protein sequence = [MSDLLTSTCRFPEAVFDDLFELFWMEEGTSGSRRTRSQVAPDWAVKDCLILVNEIAAVEADCSNALSSFQKWTMISEN
# CNALDVRRNLNQCRRKWDSLVSDYNQIKQWESQYRGSGRSYWSLSSDKRKLLNLPGNIDIELFEAISAVVMIQDEKAGTESDSDPEAQDIVDVTTELG
# SKRSRQRTMVMKENPPQKTNKEEPRKSRVQVNTREKHITAKATHQNKTMEEKKPMEDIFXXXXXXXXXXXXXXXXXXMEAKLSYKIDLIHAIVGRNLV
# KDNEARDGISTDDKLKFVRQQGDELIGCLSEIVSTLNRLREVPQ]
# Evidence for and against this transcript:
# % of transcript supported by hints (any source): 44.4
# CDS exons: 3/4
#      P:   3 
# CDS introns: 1/3
#      P:   1 
# 5'UTR exons and introns: 0/1
# 3'UTR exons and introns: 0/1
# hint groups fully obeyed: 1
#      P:   1 
# incompatible hint groups: 3
#      P:   3 (TRINITY_GG_2_c90_g1_i1,TRINITY_GG_2_c90_g1_i2)
# end gene g18458
Asue_scaffold12	AUGUSTUS	gene	3910450	3912761	.	+	.	ID=AsAag18458
Asue_scaffold12	AUGUSTUS	mRNA	3910450	3912761	.	+	.	ID=AsAag18458.t1;Parent=AsAag18458
Asue_scaffold12	AUGUSTUS	CDS	3910698	3910702	.	+	0	ID=AsAag18458.t1.cds;Parent=AsAag18458.t1
Asue_scaffold12	AUGUSTUS	CDS	3911068	3911119	.	+	1	ID=AsAag18458.t1.cds;Parent=AsAag18458.t1
Asue_scaffold12	AUGUSTUS	CDS	3911402	3911870	.	+	0	ID=AsAag18458.t1.cds;Parent=AsAag18458.t1
Asue_scaffold12	AUGUSTUS	CDS	3912221	3912651	.	+	2	ID=AsAag18458.t1.cds;Parent=AsAag18458.t1
Asue_scaffold12	AUGUSTUS	exon	3910698	3910702	.	+	.	ID=AsAag18458.t1.exon1;Parent=AsAag18458.t1
Asue_scaffold12	AUGUSTUS	exon	3911068	3911119	.	+	.	ID=AsAag18458.t1.exon2;Parent=AsAag18458.t1
Asue_scaffold12	AUGUSTUS	exon	3911402	3911870	.	+	.	ID=AsAag18458.t1.exon3;Parent=AsAag18458.t1
Asue_scaffold12	AUGUSTUS	exon	3912221	3912651	.	+	.	ID=AsAag18458.t1.exon4;Parent=AsAag18458.t1
###
# start gene g18459
# protein sequence = [MGDGCTIDHPLLANFGRRYFPRVLYKIVNDRKTNSVISWGENGKSFIIWDQQEFCRDLLPRVVRISSFPIFVKRLETY
# GFTKVESDHFEYANDDFVKGKPKLALEIHKRFVQTLIRPNSVFKPLGIEPAALKAMMKQYKECLPPGTFDFKPSLRDPDALRAHLMDAMKQGRAVPKD
# PLSLHEKEVAATLMADLKDVIKRRKAFLMEALAAAGPSSGVTQ]
# Evidence for and against this transcript:
# % of transcript supported by hints (any source): 40
# CDS exons: 1/2
#      P:   1 
# CDS introns: 1/1
#      E:   1 
#      P:   1 
# 5'UTR exons and introns: 0/1
# 3'UTR exons and introns: 0/1
# hint groups fully obeyed: 2
#      E:   1 
#      P:   1 
# incompatible hint groups: 2
#      P:   2 (TRINITY_GG_2_c613_g1_i1,AL7G20820.t1)
# end gene g18459
Asue_scaffold12	AUGUSTUS	gene	3913154	3914225	.	-	.	ID=AsAag18459
Asue_scaffold12	AUGUSTUS	mRNA	3913154	3914225	.	-	.	ID=AsAag18459.t1;Parent=AsAag18459
Asue_scaffold12	AUGUSTUS	CDS	3913370	3913795	.	-	0	ID=AsAag18459.t1.cds;Parent=AsAag18459.t1
Asue_scaffold12	AUGUSTUS	CDS	3913906	3914139	.	-	0	ID=AsAag18459.t1.cds;Parent=AsAag18459.t1
Asue_scaffold12	AUGUSTUS	exon	3913370	3913795	.	-	.	ID=AsAag18459.t1.exon1;Parent=AsAag18459.t1
Asue_scaffold12	AUGUSTUS	exon	3913906	3914139	.	-	.	ID=AsAag18459.t1.exon2;Parent=AsAag18459.t1
###
# start gene g18460
# protein sequence = [MTRDDKFPIVYSLLLIALFFASPISSEGDFDALLKFKSSLVNATTLGGWDSGEPPCSGEKGSDSKWKGVMCSNGSVFA
# LRLENMSLSGTLDVQALASIRGLKSISFMRNHFEGKIPRGLDGLVSLVHLYLAHNRFSGEIDGDLFAGMKALLKVHLEGNQFSGKIPESLGKLPRLTE
# LNLEDNMFTGKLPRFKQKNLVTVNVANNQLEGRIPFNLGLMNITFFLDVNSKIRLGLKTGNKGLCGAPLLPCRYTRPPFFTVFLLALTILAVVVLITV
# FLSVCILSRRXXXXXXXXXXXXXXXXXXXPELQHSEKSSQDSKVYRKLANETVQRDSTATSGALSVGGLSPDEDKRGDQRKLHFVRNDQERFTLQDML
# RASAEVLGSGGFGSSYKAALSSGRAVVVKRFRFMTNIGREEFYDHMKKIGRLSHPNLLPLIAFYYRKEEKLLVTNYISNGSLANLLHGKIKELSNRTP
# GQVVLDWPIRLKIVRGVTRGLAYLYRVFPDLNLPHGHLKSSNVLLDPNFEPLLTDYALVPVVNRDQSQQFMVAYKAPEFTQQDRTSRRSDVWSLGILI
# LEILTGKFPANYLRQGKGADDELAAWVESVARTEWTADVFDKEMKAGKEHEAQMLKLLKIGLRCCDWDIEKRIELHEAVDRIEEVDRDAGGGQESVRS
# SYVTASDGDHRSSRAMTEEFSLIDFNKVYIFFYLYFLVPIFLVSQVIAIPPSLWYQMAVSADYQVKFPESGDLYSILAAEGIEFLLSHSGEVPLEYIH
# GKTICLFFSANWCRPCKDFTPELVKLYENLQTRGEELEIIFVSFDHDMTLFYEHFWCMPWLAVPFNLSLLNKLRDKYRISRIPSLVPLYSDEISVAED
# VIGLIEDYGPEAFPFTKKRKEELKAIDDSKRIGGQLEKLLTHESRNYVVARNGSKVLVSKLVGKTIGLYFGAHWCPPFRSFTSQLLDMYNELATRDKG
# SFEVILVSTDRDSREFNINMTNMPWLAIPYEDRTRQDLCRIFSIKLIPALVIIGPEEKTVTTNAREMVSLYGSRSFPFTESRIVELKACLKKEGDSLP
# RKVKDKKHEHELKLDMAKAYVCDFCKKQGRFWAFSCDACDYDLHPTCVEEQEALLV]
# Evidence for and against this transcript:
# % of transcript supported by hints (any source): 58.8
# CDS exons: 7/8
#      P:   7 
# CDS introns: 3/7
#      E:   1 
#      P:   3 
# 5'UTR exons and introns: 0/1
# 3'UTR exons and introns: 0/1
# hint groups fully obeyed: 3
#      E:   1 
#      P:   2 
# incompatible hint groups: 9
#      P:   9 (AL7G20840.t1,TRINITY_GG_2_c3420_g1_i1,TRINITY_GG_2_c1025_g1_i1,AL7G20850.t1,TRINITY_GG_2_c1025_g1_i2,...)
# protein sequence = [MTRDDKFPIVYSLLLIALFFASPISSEGDFDALLKFKSSLVNATTLGGWDSGEPPCSGEKGSDSKWKGVMCSNGSVFA
# LRLENMSLSGTLDVQALASIRGLKSISFMRNHFEGKIPRGLDGLVSLVHLYLAHNRFSGEIDGDLFAGMKALLKVHLEGNQFSGKIPESLGKLPRLTE
# LNLEDNMFTGKLPRFKQKNLVTVNVANNQLEGRIPFNLGLMNITFFLDVNSKIRLGLKTGNKGLCGAPLLPCRYTRPPFFTVFLLALTILAVVVLITV
# FLSVCILSRRXXXXXXXXXXXXXXXXXXXPELQHSEKSSQDSKVYRKLANETVQRDSTATSGALSVGGLSPDEDKRGDQRKLHFVRNDQERFTLQDML
# RASAEVLGSGGFGSSYKAALSSGRAVVVKRFRFMTNIGREEFYDHMKKIGRLSHPNLLPLIAFYYRKEEKLLVTNYISNGSLANLLHANRTPGQVVLD
# WPIRLKIVRGVTRGLAYLYRVFPDLNLPHGHLKSSNVLLDPNFEPLLTDYALVPVVNRDQSQQFMVAYKAPEFTQQDRTSRRSDVWSLGILILEILTG
# KFPANYLRQGKGADDELAAWVESVARTEWTADVFDKEMKAGKEHEAQMLKLLKIGLRCCDWDIEKRIELHEAVDRIEEVDRDAGGGQESVRSSYVTAS
# DGDHRSSRAMTEEFSLM]
# Evidence for and against this transcript:
# % of transcript supported by hints (any source): 57.1
# CDS exons: 3/3
#      P:   3 
# CDS introns: 1/2
#      P:   1 
# 5'UTR exons and introns: 0/1
# 3'UTR exons and introns: 0/1
# hint groups fully obeyed: 0
# incompatible hint groups: 2
#      P:   2 (AL7G20840.t1,TRINITY_GG_2_c3420_g1_i1)
# protein sequence = [MAVSADYQVKFPESGDLYSILAAEGIEFLLSHSGEVPLEYIHGKTICLFFSANWCRPCKDFTPELVKLYENLQTRGEE
# LEIIFVSFDHDMTLFYEHFWCMPWLAVPFNLSLLNKLRDKYRISRIPSLVPLYSDEISVAEDVIGLIEDYGPEAFPFTKKRKEELKAIDDSKRIGGQL
# EKLLTHESRNYVVARNGSKVLVSKLVGKTIGLYFGAHWCPPFRSFTSQLLDMYNELATRDKGSFEVILVSTDRDSREFNINMTNMPWLAIPYEDRTRQ
# DLCRIFSIKLIPALVIIGPEEKTVTTNAREMVSLYGSRSFPFTESRIVELKACLKKEGDSLPRKVKDKKHEHELKLDMAKAYVCDFCKKQGRFWAFSC
# DACDYDLHPTCVEEQEALLV]
# Evidence for and against this transcript:
# % of transcript supported by hints (any source): 55.6
# CDS exons: 3/3
#      P:   3 
# CDS introns: 2/2
#      E:   1 
#      P:   2 
# 5'UTR exons and introns: 0/3
# 3'UTR exons and introns: 0/1
# hint groups fully obeyed: 3
#      E:   1 
#      P:   2 
# incompatible hint groups: 8
#      P:   8 (AL7G20840.t1,TRINITY_GG_2_c1025_g1_i1,AL7G20850.t1,TRINITY_GG_2_c1025_g1_i2)
# end gene g18460
Asue_scaffold12	AUGUSTUS	gene	3915300	3920554	.	+	.	ID=AsAag18460
Asue_scaffold12	AUGUSTUS	mRNA	3915300	3920554	.	+	.	ID=AsAag18460.t1;Parent=AsAag18460
Asue_scaffold12	AUGUSTUS	CDS	3915323	3915992	.	+	0	ID=AsAag18460.t1.cds;Parent=AsAag18460.t1
Asue_scaffold12	AUGUSTUS	CDS	3916356	3917081	.	+	2	ID=AsAag18460.t1.cds;Parent=AsAag18460.t1
Asue_scaffold12	AUGUSTUS	CDS	3917157	3917826	.	+	2	ID=AsAag18460.t1.cds;Parent=AsAag18460.t1
Asue_scaffold12	AUGUSTUS	CDS	3918317	3918367	.	+	1	ID=AsAag18460.t1.cds;Parent=AsAag18460.t1
Asue_scaffold12	AUGUSTUS	CDS	3918497	3918545	.	+	1	ID=AsAag18460.t1.cds;Parent=AsAag18460.t1
Asue_scaffold12	AUGUSTUS	CDS	3919006	3919110	.	+	0	ID=AsAag18460.t1.cds;Parent=AsAag18460.t1
Asue_scaffold12	AUGUSTUS	CDS	3919193	3919672	.	+	0	ID=AsAag18460.t1.cds;Parent=AsAag18460.t1
Asue_scaffold12	AUGUSTUS	CDS	3919755	3920348	.	+	0	ID=AsAag18460.t1.cds;Parent=AsAag18460.t1
Asue_scaffold12	AUGUSTUS	exon	3915323	3915992	.	+	.	ID=AsAag18460.t1.exon1;Parent=AsAag18460.t1
Asue_scaffold12	AUGUSTUS	exon	3916356	3917081	.	+	.	ID=AsAag18460.t1.exon2;Parent=AsAag18460.t1
Asue_scaffold12	AUGUSTUS	exon	3917157	3917826	.	+	.	ID=AsAag18460.t1.exon3;Parent=AsAag18460.t1
Asue_scaffold12	AUGUSTUS	exon	3918317	3918367	.	+	.	ID=AsAag18460.t1.exon4;Parent=AsAag18460.t1
Asue_scaffold12	AUGUSTUS	exon	3918497	3918545	.	+	.	ID=AsAag18460.t1.exon5;Parent=AsAag18460.t1
Asue_scaffold12	AUGUSTUS	exon	3919006	3919110	.	+	.	ID=AsAag18460.t1.exon6;Parent=AsAag18460.t1
Asue_scaffold12	AUGUSTUS	exon	3919193	3919672	.	+	.	ID=AsAag18460.t1.exon7;Parent=AsAag18460.t1
Asue_scaffold12	AUGUSTUS	exon	3919755	3920348	.	+	.	ID=AsAag18460.t1.exon8;Parent=AsAag18460.t1
Asue_scaffold12	AUGUSTUS	mRNA	3915300	3918343	.	+	.	ID=AsAag18460.t2;Parent=AsAag18460
Asue_scaffold12	AUGUSTUS	CDS	3915323	3915992	.	+	0	ID=AsAag18460.t2.cds;Parent=AsAag18460.t2
Asue_scaffold12	AUGUSTUS	CDS	3916356	3917063	.	+	2	ID=AsAag18460.t2.cds;Parent=AsAag18460.t2
Asue_scaffold12	AUGUSTUS	CDS	3917157	3917830	.	+	2	ID=AsAag18460.t2.cds;Parent=AsAag18460.t2
Asue_scaffold12	AUGUSTUS	exon	3915323	3915992	.	+	.	ID=AsAag18460.t2.exon1;Parent=AsAag18460.t2
Asue_scaffold12	AUGUSTUS	exon	3916356	3917063	.	+	.	ID=AsAag18460.t2.exon2;Parent=AsAag18460.t2
Asue_scaffold12	AUGUSTUS	exon	3917157	3917830	.	+	.	ID=AsAag18460.t2.exon3;Parent=AsAag18460.t2
Asue_scaffold12	AUGUSTUS	mRNA	3918630	3920554	.	+	.	ID=AsAag18460.t3;Parent=AsAag18460
Asue_scaffold12	AUGUSTUS	CDS	3919006	3919110	.	+	0	ID=AsAag18460.t3.cds;Parent=AsAag18460.t3
Asue_scaffold12	AUGUSTUS	CDS	3919193	3919672	.	+	0	ID=AsAag18460.t3.cds;Parent=AsAag18460.t3
Asue_scaffold12	AUGUSTUS	CDS	3919755	3920348	.	+	0	ID=AsAag18460.t3.cds;Parent=AsAag18460.t3
Asue_scaffold12	AUGUSTUS	exon	3919006	3919110	.	+	.	ID=AsAag18460.t3.exon1;Parent=AsAag18460.t3
Asue_scaffold12	AUGUSTUS	exon	3919193	3919672	.	+	.	ID=AsAag18460.t3.exon2;Parent=AsAag18460.t3
Asue_scaffold12	AUGUSTUS	exon	3919755	3920348	.	+	.	ID=AsAag18460.t3.exon3;Parent=AsAag18460.t3
###
# start gene g18461
# protein sequence = [MAKHRRDRDGGFGVDGLVAVAIDRDKNSQTALKWAVDNLLQKGQTVVLVHVKPRSSSLSTNPSINSNSSKMSQINGES
# SLVCGDPEGSYKQLFLPFRCLCSRKDIQCKDVLLEESDVAKALVEYANQVVIEVLVVGSSSKGGFLRFNKPTDIPGTITKTAPDFCTVYVITKGKLST
# KKTASRAAPSVSPLRIQLQQNSLKPHPPLPSATTNTRAERQSFESQHRRSLDDQSDSFRSPYTRRGLNGRSYGELSFPDSDISFNSSGRPSIERNSPS
# LYDNSDPNRTPPRLSNFSDIDYGSFESMTFGRRSMDISSPTAFSTGSFENERFSSASQGGDDVEAEMRRLKLELKQTMEMYSTACKEALTAKHKATEL
# QRWKLAEERKFEEAKLAEEAALAIAEKEKAKSKAAMEAAEAAQRIADIESRKRVDAEMKALKESEARTKAVNALANSDVRYRKYSIEEIEDATEFFDE
# KYKIGEGGYGPVYKCYLDHTPVAVKALRPDAAQGRSQFQQEVEVLSSIRHPNMVLLLGACPECGCLVYEFMANGSLEDRLFREGDSPPLSWQTRFRIA
# AEIGTVLLFLHQTKPEPLVHRDLKPANILLDRNFVSKVADVGLARLVPPSVANTVTQYRMTSTAGTFCYIDPEYQQTGMLGVKSDIYSLGIMFLQLIT
# GKPPMGLTHYVERALEKGNLKDLLDPAVSDWPVEDTTEFAKLALKCAEIRRKDRPDLSKVILPELNRLRVLAEESTKTAVVINSPGPTPTESQSSSPK
# L]
# Evidence for and against this transcript:
# % of transcript supported by hints (any source): 89.5
# CDS exons: 9/9
#      P:   9 
# CDS introns: 8/8
#      P:   8 
# 5'UTR exons and introns: 0/1
# 3'UTR exons and introns: 0/1
# hint groups fully obeyed: 7
#      P:   7 
# incompatible hint groups: 4
#      P:   4 (TRINITY_GG_2_c2596_g1_i1,AL7G20860.t1)
# end gene g18461
Asue_scaffold12	AUGUSTUS	gene	3920870	3924219	.	+	.	ID=AsAag18461
Asue_scaffold12	AUGUSTUS	mRNA	3920870	3924219	.	+	.	ID=AsAag18461.t1;Parent=AsAag18461
Asue_scaffold12	AUGUSTUS	CDS	3920986	3921193	.	+	0	ID=AsAag18461.t1.cds;Parent=AsAag18461.t1
Asue_scaffold12	AUGUSTUS	CDS	3921289	3921392	.	+	2	ID=AsAag18461.t1.cds;Parent=AsAag18461.t1
Asue_scaffold12	AUGUSTUS	CDS	3921484	3921605	.	+	0	ID=AsAag18461.t1.cds;Parent=AsAag18461.t1
Asue_scaffold12	AUGUSTUS	CDS	3921695	3921900	.	+	1	ID=AsAag18461.t1.cds;Parent=AsAag18461.t1
Asue_scaffold12	AUGUSTUS	CDS	3921989	3922052	.	+	2	ID=AsAag18461.t1.cds;Parent=AsAag18461.t1
Asue_scaffold12	AUGUSTUS	CDS	3922140	3922437	.	+	1	ID=AsAag18461.t1.cds;Parent=AsAag18461.t1
Asue_scaffold12	AUGUSTUS	CDS	3922524	3922625	.	+	0	ID=AsAag18461.t1.cds;Parent=AsAag18461.t1
Asue_scaffold12	AUGUSTUS	CDS	3922717	3923145	.	+	0	ID=AsAag18461.t1.cds;Parent=AsAag18461.t1
Asue_scaffold12	AUGUSTUS	CDS	3923250	3924014	.	+	0	ID=AsAag18461.t1.cds;Parent=AsAag18461.t1
Asue_scaffold12	AUGUSTUS	exon	3920986	3921193	.	+	.	ID=AsAag18461.t1.exon1;Parent=AsAag18461.t1
Asue_scaffold12	AUGUSTUS	exon	3921289	3921392	.	+	.	ID=AsAag18461.t1.exon2;Parent=AsAag18461.t1
Asue_scaffold12	AUGUSTUS	exon	3921484	3921605	.	+	.	ID=AsAag18461.t1.exon3;Parent=AsAag18461.t1
Asue_scaffold12	AUGUSTUS	exon	3921695	3921900	.	+	.	ID=AsAag18461.t1.exon4;Parent=AsAag18461.t1
Asue_scaffold12	AUGUSTUS	exon	3921989	3922052	.	+	.	ID=AsAag18461.t1.exon5;Parent=AsAag18461.t1
Asue_scaffold12	AUGUSTUS	exon	3922140	3922437	.	+	.	ID=AsAag18461.t1.exon6;Parent=AsAag18461.t1
Asue_scaffold12	AUGUSTUS	exon	3922524	3922625	.	+	.	ID=AsAag18461.t1.exon7;Parent=AsAag18461.t1
Asue_scaffold12	AUGUSTUS	exon	3922717	3923145	.	+	.	ID=AsAag18461.t1.exon8;Parent=AsAag18461.t1
Asue_scaffold12	AUGUSTUS	exon	3923250	3924014	.	+	.	ID=AsAag18461.t1.exon9;Parent=AsAag18461.t1
###
# start gene g18462
# protein sequence = [MQRTISLAAAKXXXXXXXXXXXXXXMAKLQCRAIQNFPASSSSSLVRVDRVYRNASQLQFKRENSSCLKLACALPSHL
# SLLGSLSYATHWSSFTSRSFGYSFRPFTRRYISQVPNTGIKDSIVGGVEKFGGNKIGFKKFNKKWKKHKVLASTKADVVASTEPVIGDVNIAIKATAA
# SPASNAKQASTVKTKRRPKSKKVENKSSPTVSVLETVSVDESLQSFPKPRHSGSGNRKSSSAEYSSQKEVAKNPNEEGPKGPTPSNSMSEQQHWTSAK
# ASNAPKQEQDGKQGSKYSSQVPNTGSKDNIVGGDEKAGGNKLGFKKFNKNQKKHNVLASSEAEVVTSTEPVIGDGNSGIKAELSTAASPASNGNQATT
# VKKRRPKNKKVEDKSSSVGPVLEAVSLEESPISVPKPKHSGSGNRKSSSAKKEVAKNHPVEEPKSPAPSNSKSEQQHLKSTKASKAPKQKLVPQHMKN
# SIEHRGQNASKPLYPPSGKSVIVVESITKAKIIQGYLGDMYEVLPSYGHIRDLATRSGSVRPDDDFSMVWEVPSSAWTHIKSIKVALNGAENLILASD
# PDREGEAIAWHVIEMLQQQGALHESMTVARVVFHEITESAIKTALQSPREIDGDLVHAYLARRALDYLIGFNISPLLWRKLPGCPSAGRVQSAALALV
# CDRESEIDGFKPQEYWTVGIKVKGKDNSATFSAHLTSLNSKRLNQLSISSEANAQDIEQRIKSEGFIVKGTKTSTTRKNPPTPYITSTLQQDAANKLH
# FSTAHTMKLAQKLYEGVQLSDGKSAGLITYMRTDGLHIADEAIKDIQSLVAERYGKNFTSDSPRKYFKKVKNAQEAHEAIRPTDIRRLPSTIASLLDA
# DSLKLYTLIWSRAVACQMEPASIAQIQLDIGNASESIIFRSSCSKVEFLGYQAVYEDPEAKAIKNKDGDQSSEREETFKTLSMLKDGDLLQIGEVELK
# QHHTQHPPRYSEGSLIKKLEELGIGRPSTYASIFRVLQNRKYVTIKSRVLFPEFRGRMLSAFLTHYFTEITDYSFTADMEVELDNVSGGVTEWKGLLR
# DYWTRFSAYCKRVENVQRQQVEKMLEKKYEDFLFSSLPYPSRTCPSCMEGTLSFKASKYGAGYFIGCDQHPSCKFIAKTLYGEDEDEDDAPKNNCVEE
# PKLLGLHPNTSEKVILKCGPYGHYVQLGEDKKGHTPKRANAAHIKDVNSITLESALELLRYPLTLGNHPEDGQPVVLRLSKSGFTIKHRCTMATVPKN
# TEPGEVTLERAMKLLSGKNARHSGRPKGIQPEEEKGEEEVAVVM]
# Evidence for and against this transcript:
# % of transcript supported by hints (any source): 87.2
# CDS exons: 20/23
#      P:  20 
# CDS introns: 21/22
#      E:  13 
#      P:  21 
# 5'UTR exons and introns: 0/1
# 3'UTR exons and introns: 0/1
# hint groups fully obeyed: 13
#      E:  13 
# incompatible hint groups: 1
#      P:   1 (TRINITY_GG_2_c1094_g1_i1)
# end gene g18462
Asue_scaffold12	AUGUSTUS	gene	3924322	3932035	.	-	.	ID=AsAag18462
Asue_scaffold12	AUGUSTUS	mRNA	3924322	3932035	.	-	.	ID=AsAag18462.t1;Parent=AsAag18462
Asue_scaffold12	AUGUSTUS	CDS	3924517	3924654	.	-	0	ID=AsAag18462.t1.cds;Parent=AsAag18462.t1
Asue_scaffold12	AUGUSTUS	CDS	3924852	3924947	.	-	0	ID=AsAag18462.t1.cds;Parent=AsAag18462.t1
Asue_scaffold12	AUGUSTUS	CDS	3925022	3925087	.	-	0	ID=AsAag18462.t1.cds;Parent=AsAag18462.t1
Asue_scaffold12	AUGUSTUS	CDS	3925254	3925343	.	-	0	ID=AsAag18462.t1.cds;Parent=AsAag18462.t1
Asue_scaffold12	AUGUSTUS	CDS	3925418	3925529	.	-	1	ID=AsAag18462.t1.cds;Parent=AsAag18462.t1
Asue_scaffold12	AUGUSTUS	CDS	3925687	3925770	.	-	1	ID=AsAag18462.t1.cds;Parent=AsAag18462.t1
Asue_scaffold12	AUGUSTUS	CDS	3925973	3926049	.	-	0	ID=AsAag18462.t1.cds;Parent=AsAag18462.t1
Asue_scaffold12	AUGUSTUS	CDS	3926137	3926244	.	-	0	ID=AsAag18462.t1.cds;Parent=AsAag18462.t1
Asue_scaffold12	AUGUSTUS	CDS	3926373	3926444	.	-	0	ID=AsAag18462.t1.cds;Parent=AsAag18462.t1
Asue_scaffold12	AUGUSTUS	CDS	3926538	3926597	.	-	0	ID=AsAag18462.t1.cds;Parent=AsAag18462.t1
Asue_scaffold12	AUGUSTUS	CDS	3926755	3926823	.	-	0	ID=AsAag18462.t1.cds;Parent=AsAag18462.t1
Asue_scaffold12	AUGUSTUS	CDS	3927382	3927465	.	-	0	ID=AsAag18462.t1.cds;Parent=AsAag18462.t1
Asue_scaffold12	AUGUSTUS	CDS	3927595	3927681	.	-	0	ID=AsAag18462.t1.cds;Parent=AsAag18462.t1
Asue_scaffold12	AUGUSTUS	CDS	3927959	3928051	.	-	0	ID=AsAag18462.t1.cds;Parent=AsAag18462.t1
Asue_scaffold12	AUGUSTUS	CDS	3928251	3928351	.	-	2	ID=AsAag18462.t1.cds;Parent=AsAag18462.t1
Asue_scaffold12	AUGUSTUS	CDS	3928460	3928569	.	-	1	ID=AsAag18462.t1.cds;Parent=AsAag18462.t1
Asue_scaffold12	AUGUSTUS	CDS	3928660	3928706	.	-	0	ID=AsAag18462.t1.cds;Parent=AsAag18462.t1
Asue_scaffold12	AUGUSTUS	CDS	3928870	3928956	.	-	0	ID=AsAag18462.t1.cds;Parent=AsAag18462.t1
Asue_scaffold12	AUGUSTUS	CDS	3929033	3929672	.	-	1	ID=AsAag18462.t1.cds;Parent=AsAag18462.t1
Asue_scaffold12	AUGUSTUS	CDS	3929883	3930289	.	-	0	ID=AsAag18462.t1.cds;Parent=AsAag18462.t1
Asue_scaffold12	AUGUSTUS	CDS	3930371	3930922	.	-	0	ID=AsAag18462.t1.cds;Parent=AsAag18462.t1
Asue_scaffold12	AUGUSTUS	CDS	3930983	3931615	.	-	0	ID=AsAag18462.t1.cds;Parent=AsAag18462.t1
Asue_scaffold12	AUGUSTUS	CDS	3931850	3931933	.	-	0	ID=AsAag18462.t1.cds;Parent=AsAag18462.t1
Asue_scaffold12	AUGUSTUS	exon	3924517	3924654	.	-	.	ID=AsAag18462.t1.exon1;Parent=AsAag18462.t1
Asue_scaffold12	AUGUSTUS	exon	3924852	3924947	.	-	.	ID=AsAag18462.t1.exon2;Parent=AsAag18462.t1
Asue_scaffold12	AUGUSTUS	exon	3925022	3925087	.	-	.	ID=AsAag18462.t1.exon3;Parent=AsAag18462.t1
Asue_scaffold12	AUGUSTUS	exon	3925254	3925343	.	-	.	ID=AsAag18462.t1.exon4;Parent=AsAag18462.t1
Asue_scaffold12	AUGUSTUS	exon	3925418	3925529	.	-	.	ID=AsAag18462.t1.exon5;Parent=AsAag18462.t1
Asue_scaffold12	AUGUSTUS	exon	3925687	3925770	.	-	.	ID=AsAag18462.t1.exon6;Parent=AsAag18462.t1
Asue_scaffold12	AUGUSTUS	exon	3925973	3926049	.	-	.	ID=AsAag18462.t1.exon7;Parent=AsAag18462.t1
Asue_scaffold12	AUGUSTUS	exon	3926137	3926244	.	-	.	ID=AsAag18462.t1.exon8;Parent=AsAag18462.t1
Asue_scaffold12	AUGUSTUS	exon	3926373	3926444	.	-	.	ID=AsAag18462.t1.exon9;Parent=AsAag18462.t1
Asue_scaffold12	AUGUSTUS	exon	3926538	3926597	.	-	.	ID=AsAag18462.t1.exon10;Parent=AsAag18462.t1
Asue_scaffold12	AUGUSTUS	exon	3926755	3926823	.	-	.	ID=AsAag18462.t1.exon11;Parent=AsAag18462.t1
Asue_scaffold12	AUGUSTUS	exon	3927382	3927465	.	-	.	ID=AsAag18462.t1.exon12;Parent=AsAag18462.t1
Asue_scaffold12	AUGUSTUS	exon	3927595	3927681	.	-	.	ID=AsAag18462.t1.exon13;Parent=AsAag18462.t1
Asue_scaffold12	AUGUSTUS	exon	3927959	3928051	.	-	.	ID=AsAag18462.t1.exon14;Parent=AsAag18462.t1
Asue_scaffold12	AUGUSTUS	exon	3928251	3928351	.	-	.	ID=AsAag18462.t1.exon15;Parent=AsAag18462.t1
Asue_scaffold12	AUGUSTUS	exon	3928460	3928569	.	-	.	ID=AsAag18462.t1.exon16;Parent=AsAag18462.t1
Asue_scaffold12	AUGUSTUS	exon	3928660	3928706	.	-	.	ID=AsAag18462.t1.exon17;Parent=AsAag18462.t1
Asue_scaffold12	AUGUSTUS	exon	3928870	3928956	.	-	.	ID=AsAag18462.t1.exon18;Parent=AsAag18462.t1
Asue_scaffold12	AUGUSTUS	exon	3929033	3929672	.	-	.	ID=AsAag18462.t1.exon19;Parent=AsAag18462.t1
Asue_scaffold12	AUGUSTUS	exon	3929883	3930289	.	-	.	ID=AsAag18462.t1.exon20;Parent=AsAag18462.t1
Asue_scaffold12	AUGUSTUS	exon	3930371	3930922	.	-	.	ID=AsAag18462.t1.exon21;Parent=AsAag18462.t1
Asue_scaffold12	AUGUSTUS	exon	3930983	3931615	.	-	.	ID=AsAag18462.t1.exon22;Parent=AsAag18462.t1
Asue_scaffold12	AUGUSTUS	exon	3931850	3931933	.	-	.	ID=AsAag18462.t1.exon23;Parent=AsAag18462.t1
###
# start gene g18463
# protein sequence = [MDRRQHDYAASSGLPYAQQQQQQGPNFQQQQQPQFGFHPQHPQYPSPMNSSGFIPPHPSMQQFPYQHPXXXXXXXXXX
# XLPHPPHPQMFGQQQPQAFLPHLPPHHLPPPFHGPYDSXXXXXXXADPELQKRIDKLVEYSVKNGPEFEAMMRDRQKDNPDYAFLFGGEGHGYYRYKH
# FLSMHPPGGPFDPPFPSSSMPMIHHPPNPMMSPSMNNVPGALAVPPIRQPPFPPFHDHHQLQQHLPQPHPFAPHARPDFDQSTHAFRGLSGPLPADVA
# MELNSVLGNLNGTKESIKSAKIWFMQRSPFAPALAEALRDRVFAMDDSDRQMHIVYLANDILFDSLQRRTNLHEFDNEALAFRPILGSMLGRIYHFPQ
# NKEENQSRLEKILQFWASKEVFDQDTISSLEKEMKSGPPANTFSHSPIIAANALQRPGMLQQPPNSNVPSTMNLEHLTNPVATQQFIPNVMPPGAFPG
# SIPLNASVPPPTQPPAGEKPPPYPLFPPGLIPGMVRKMQIGSGVPYSPLSPLDIPTVIPPSDTPQSEVLERVSKFFKEIGEVNPSEGPMGSESHDDYD
# NYERDSPQRKGGACIPPPPNLQVDPETGTYADGSTDKKSGSGRLGLGATADPNEPTQYDDVYTSYRKHRSTNYHTSMSARATTR]
# Evidence for and against this transcript:
# % of transcript supported by hints (any source): 55.6
# CDS exons: 3/3
#      P:   3 
# CDS introns: 2/2
#      E:   1 
#      P:   2 
# 5'UTR exons and introns: 0/3
# 3'UTR exons and introns: 0/1
# hint groups fully obeyed: 5
#      E:   1 
#      P:   4 (AL7G20880.t1,TRINITY_GG_2_c1650_g1_i1)
# incompatible hint groups: 3
#      P:   3 
# end gene g18463
Asue_scaffold12	AUGUSTUS	gene	3932150	3935018	.	+	.	ID=AsAag18463
Asue_scaffold12	AUGUSTUS	mRNA	3932150	3935018	.	+	.	ID=AsAag18463.t1;Parent=AsAag18463
Asue_scaffold12	AUGUSTUS	CDS	3932637	3933652	.	+	0	ID=AsAag18463.t1.cds;Parent=AsAag18463.t1
Asue_scaffold12	AUGUSTUS	CDS	3933834	3934105	.	+	1	ID=AsAag18463.t1.cds;Parent=AsAag18463.t1
Asue_scaffold12	AUGUSTUS	CDS	3934220	3934890	.	+	2	ID=AsAag18463.t1.cds;Parent=AsAag18463.t1
Asue_scaffold12	AUGUSTUS	exon	3932637	3933652	.	+	.	ID=AsAag18463.t1.exon1;Parent=AsAag18463.t1
Asue_scaffold12	AUGUSTUS	exon	3933834	3934105	.	+	.	ID=AsAag18463.t1.exon2;Parent=AsAag18463.t1
Asue_scaffold12	AUGUSTUS	exon	3934220	3934890	.	+	.	ID=AsAag18463.t1.exon3;Parent=AsAag18463.t1
###
# start gene g18464
# protein sequence = [MSSESEIPPSSSTAAPEETGEKISKKAAKKEAAKLEKLRRRQEQDEATRKTASMSLEENDEFASNYGDVTLNELQSTA
# DPKAGKWREAVEGKDWTDVSDLVEEMVESEVLIRGRVHINRPTSSKLGFLILRESGSTVQCVVRQSEKTKVGANMVKYSEQLSRESFVDVVGVVVLPK
# EPLTGTTQQLPLSVEDAARSEADIEKSLQTEKPAARVNQDTRLNHRVLDLRTPANQAIFRLQCQVENSFREKLIFKDFVGIHTPKLMAGSSEGGSAVF
# RLEYKGQPACLAQSPQLHKQMAICGDLRRVFEVGPVFRAEDSFTHRHLCEFVGLDVEMEIRKHYSEIMDLVDELFVFIFTSLNEKCKKELEAVRKQYP
# FEPLKFLPKTLRLTFEEGVQMLKEAGVEVDPLGDLNTESERKLGQLVLEKYNTEFYILHRYPKAVRPFYTMTCADNPLYSNSFDVFIRGEEIISGAQR
# VHIPEILEQRAGEFGIDVKTISTYIDSFRYGAPPHGGFGVGLERVVMLFCGLNNIRKTSLFPRDPQRLAP]
# Evidence for and against this transcript:
# % of transcript supported by hints (any source): 81
# CDS exons: 9/10
#      P:   9 
# CDS introns: 8/9
#      E:   8 
#      P:   8 
# 5'UTR exons and introns: 0/1
# 3'UTR exons and introns: 0/1
# hint groups fully obeyed: 17
#      E:   8 
#      P:   9 
# incompatible hint groups: 8
#      P:   8 (TRINITY_GG_2_c1719_g1_i1)
# end gene g18464
Asue_scaffold12	AUGUSTUS	gene	3935357	3938305	.	-	.	ID=AsAag18464
Asue_scaffold12	AUGUSTUS	mRNA	3935357	3938305	.	-	.	ID=AsAag18464.t1;Parent=AsAag18464
Asue_scaffold12	AUGUSTUS	CDS	3935591	3935717	.	-	1	ID=AsAag18464.t1.cds;Parent=AsAag18464.t1
Asue_scaffold12	AUGUSTUS	CDS	3935807	3935921	.	-	2	ID=AsAag18464.t1.cds;Parent=AsAag18464.t1
Asue_scaffold12	AUGUSTUS	CDS	3936013	3936128	.	-	1	ID=AsAag18464.t1.cds;Parent=AsAag18464.t1
Asue_scaffold12	AUGUSTUS	CDS	3936258	3936337	.	-	0	ID=AsAag18464.t1.cds;Parent=AsAag18464.t1
Asue_scaffold12	AUGUSTUS	CDS	3936419	3936472	.	-	0	ID=AsAag18464.t1.cds;Parent=AsAag18464.t1
Asue_scaffold12	AUGUSTUS	CDS	3936558	3936668	.	-	0	ID=AsAag18464.t1.cds;Parent=AsAag18464.t1
Asue_scaffold12	AUGUSTUS	CDS	3936751	3937041	.	-	0	ID=AsAag18464.t1.cds;Parent=AsAag18464.t1
Asue_scaffold12	AUGUSTUS	CDS	3937282	3937395	.	-	0	ID=AsAag18464.t1.cds;Parent=AsAag18464.t1
Asue_scaffold12	AUGUSTUS	CDS	3937537	3937596	.	-	0	ID=AsAag18464.t1.cds;Parent=AsAag18464.t1
Asue_scaffold12	AUGUSTUS	CDS	3937732	3938286	.	-	0	ID=AsAag18464.t1.cds;Parent=AsAag18464.t1
Asue_scaffold12	AUGUSTUS	exon	3935591	3935717	.	-	.	ID=AsAag18464.t1.exon1;Parent=AsAag18464.t1
Asue_scaffold12	AUGUSTUS	exon	3935807	3935921	.	-	.	ID=AsAag18464.t1.exon2;Parent=AsAag18464.t1
Asue_scaffold12	AUGUSTUS	exon	3936013	3936128	.	-	.	ID=AsAag18464.t1.exon3;Parent=AsAag18464.t1
Asue_scaffold12	AUGUSTUS	exon	3936258	3936337	.	-	.	ID=AsAag18464.t1.exon4;Parent=AsAag18464.t1
Asue_scaffold12	AUGUSTUS	exon	3936419	3936472	.	-	.	ID=AsAag18464.t1.exon5;Parent=AsAag18464.t1
Asue_scaffold12	AUGUSTUS	exon	3936558	3936668	.	-	.	ID=AsAag18464.t1.exon6;Parent=AsAag18464.t1
Asue_scaffold12	AUGUSTUS	exon	3936751	3937041	.	-	.	ID=AsAag18464.t1.exon7;Parent=AsAag18464.t1
Asue_scaffold12	AUGUSTUS	exon	3937282	3937395	.	-	.	ID=AsAag18464.t1.exon8;Parent=AsAag18464.t1
Asue_scaffold12	AUGUSTUS	exon	3937537	3937596	.	-	.	ID=AsAag18464.t1.exon9;Parent=AsAag18464.t1
Asue_scaffold12	AUGUSTUS	exon	3937732	3938286	.	-	.	ID=AsAag18464.t1.exon10;Parent=AsAag18464.t1
###
# start gene g18465
# protein sequence = [MLENPKFNLHAVGNHNNDNNYYAFTQDFYQKLGEEGTNMSVDSMQTSNAGGSVSMSVDNSSVGSSDALIGHPGLKPMR
# HPYSLSVGQSVFRPGKVTHALNDDALAQALMDSKYPTEGLANYEEWTIDLRKLHMGPAFAQGAFGKLYRGTYNGEDVAIKLLERSDSNPEKAQALEQQ
# FQQEVSMLAFLKHPNIVRFIGACIKPMVWCIVTEYAKGGSVRQFLTKRQNRAVPLKLAVMQALDVARGMAYVHERNXXXXXXXXXXXXXXXXXXXXXX
# XXXXXXXXXXXXXXXXXXXXXRWMAPEMIQHRPYTQKVDVYSFGIVLWELITGLLPFQNMTAVQAAFAVVNRGVRPTVPADCLPVLGEIMTRCWDADP
# EVRPCFAEIVNLLEAAETEIMTNVRKARFRCCMTQPMTID]
# Evidence for and against this transcript:
# % of transcript supported by hints (any source): 55.6
# CDS exons: 2/2
#      P:   2 
# CDS introns: 1/1
#      E:   1 
#      P:   1 
# 5'UTR exons and introns: 2/5
#      E:   2 
# 3'UTR exons and introns: 0/1
# hint groups fully obeyed: 4
#      E:   3 
#      P:   1 
# incompatible hint groups: 5
#      E:   1 
#      P:   4 (TRINITY_GG_2_c1115_g1_i2,AL7G20900.t1)
# end gene g18465
Asue_scaffold12	AUGUSTUS	gene	3938720	3941167	.	+	.	ID=AsAag18465
Asue_scaffold12	AUGUSTUS	mRNA	3938720	3941167	.	+	.	ID=AsAag18465.t1;Parent=AsAag18465
Asue_scaffold12	AUGUSTUS	CDS	3939574	3940472	.	+	0	ID=AsAag18465.t1.cds;Parent=AsAag18465.t1
Asue_scaffold12	AUGUSTUS	CDS	3940579	3940918	.	+	1	ID=AsAag18465.t1.cds;Parent=AsAag18465.t1
Asue_scaffold12	AUGUSTUS	exon	3939574	3940472	.	+	.	ID=AsAag18465.t1.exon1;Parent=AsAag18465.t1
Asue_scaffold12	AUGUSTUS	exon	3940579	3940918	.	+	.	ID=AsAag18465.t1.exon2;Parent=AsAag18465.t1
###
# start gene g18466
# protein sequence = [MDGQEHAELPNQMVEDEQSVVAAEAITELANSNNEANPXXXXXXXXXXQSVEDELIAKAQKLMDDITSVANNPNPNFL
# HALSHLLESQESLFLEENGHFSNARGSHNSGKLCTLIRENDEFFELISSTFLSENSYSTAVKAASARLLMNCSLTWMYPHVFDDAVMENFKNWVMEEA
# VKFPGEDSGGKEASDSEMLKTYSTGLLALSLASRGQIVEDVLTSGLSAKLMHYLRVRVIGEPSTSRRDALHTTETKHVSLKTKEEGRSRVRKVVDTVE
# GDHVFETDSGREMGQTDVQSDGEFEIDGREIFNVSGVVDCKIKPGDDNSGRDDPSRHRLNRSKSRGRGRVNEGATDTEVLLASPRSGRLVVRDKDLSK
# FSDGRNAEDVTICLGKMKSGIMEIEREDDDECFQGCIIGTKNIIDLVKRAVGAAETEARAAHAPDDAAKAAGDAAAELVKTAALEEFKSSGSEEAAVL
# AATRAAITVIDAAEVSRNPTCVTSDQTTDVSEVSLPDIESLAQLQEKYCIQCLEILGEYVEVLGPVLHEKGVDVCIMLLERTSQFDDSSTVSPLLPDV
# MKLICALAAHRKFAAMFVDRGGIQKLLAVPRVSETFYGLSSCLYTIGSLQGIMERVCALPSDLIHQVVKLAIELLDCSQDQARKNSALFFAAAFVFRA
# ILDAFDAHDSLQKLLAILKDAASVRTGANSDRSAPEVMTSSEKQMAFHTCFALRQYFRAHLLLLVDSIRPSRSSRGGVRNVPNIRAAYKPLDISNEAV
# DAIFHQLQKDRKLGPTFVRTQWPAVNNFLASSGHVTMLELCQTPPVDRYLHDLLQYAFGVLHIVTSIPDGRKAIAHATLSNNRAGIAVILDAANISNS
# IVDPEIIQPALNVLINLVCPPPSLSNKPPLAQNHQPVPGQATTRPSTDVAVGTQSTGNAPQTPVAPASSGLVGDRRIFLGAGTGSAGLAAKLEQVYRQ
# AREAVRGNDGIKILLKLLQPRIYVNPPATPDCLRALACRVLLGLARDDTIAQILTKLEVGKSLSELIRDSGGQSSGTDQGRWQAELAQVALELIGIVT
# NSGHATTLTASDAATPTLRRIERAAIAAATPITYDSKELLLLIHEHLQASGLGETASALLKEAQLTPLPSLASPSSIAYSSTQEMSTPLAQEQWPSGR
# ANSGFFTSKPKVCAHDEDPNSRCNAAISAKKKHLASSTLEIPTPVAQQQWPSGRANSGFFPSIPRINALDEDPSSRGNAAPSAKKKQLTFSPSFSLQS
# RKQSFSHDAQPQSTQRINSNSNSDPAWADTSETAAELVLKNDLDADAQFKTPISFPRKRKLSELRDPELSVPGKRINLGELGLRSPACPTTASLRRNS
# TIAESSGLQTPASALDANQSGSSRLGQMTPASQLRLPSDPQPSNPERLSLDSLVVQYLKHQHRQCLAPITTLPPVSLLHPHVCPEPKRLLEAPLNITG
# RLGTRELQSFYSGVHGNRRDRQFVFSRFKSWRSFRDETALFTCIALLGGTNHLAVGSHAGEIKIFEASSGTLLESFSGHQAPVTLVQPYVSGDTQLLL
# SSSSSDVQLWDASSITGGPRHSFDGCKAAKFSNSGLQFAALSCEASTKDVLLYDVQTCSPCDKLTDTVTSSRSNPYSLVHFSPCDTLILWNGVLWDRR
# IPESVSRFDQFTDYGGGGFHPSRNEVIINSEVWDMRNFKLLRSVPSLDQTAITFNSRGDVIYAMLRRNIEDVMSAVHTRRVKHPLFAAFRTLDAINYS
# DIATIPVDRCLLDFATEPTDSFLGLITMEDQEDMFSSARMYEIGRRRPTDDDSDPXXXXXXXXXXXXXXXXXXLDRILGLGVDDSDSGDDDLSSDDNE
# DIVSDFGEEGEILLDGXXXXXXXXXXXXXXXXXXXXXXXXXXXXXXXXXXXXXXXXXXXRDNIRSS]
# Evidence for and against this transcript:
# % of transcript supported by hints (any source): 92.6
# CDS exons: 13/13
#      P:  13 
# CDS introns: 12/12
#      E:   7 
#      P:  12 
# 5'UTR exons and introns: 0/1
# 3'UTR exons and introns: 0/1
# hint groups fully obeyed: 19
#      E:   7 
#      P:  12 
# incompatible hint groups: 15
#      P:  15 (AL7G20910.t1,TRINITY_GG_2_c1166_g1_i1)
# end gene g18466
Asue_scaffold12	AUGUSTUS	gene	3941323	3948795	.	-	.	ID=AsAag18466
Asue_scaffold12	AUGUSTUS	mRNA	3941323	3948795	.	-	.	ID=AsAag18466.t1;Parent=AsAag18466
Asue_scaffold12	AUGUSTUS	CDS	3941485	3942198	.	-	0	ID=AsAag18466.t1.cds;Parent=AsAag18466.t1
Asue_scaffold12	AUGUSTUS	CDS	3942491	3944338	.	-	0	ID=AsAag18466.t1.cds;Parent=AsAag18466.t1
Asue_scaffold12	AUGUSTUS	CDS	3944493	3944603	.	-	0	ID=AsAag18466.t1.cds;Parent=AsAag18466.t1
Asue_scaffold12	AUGUSTUS	CDS	3944724	3945176	.	-	0	ID=AsAag18466.t1.cds;Parent=AsAag18466.t1
Asue_scaffold12	AUGUSTUS	CDS	3945280	3945462	.	-	0	ID=AsAag18466.t1.cds;Parent=AsAag18466.t1
Asue_scaffold12	AUGUSTUS	CDS	3945544	3946107	.	-	0	ID=AsAag18466.t1.cds;Parent=AsAag18466.t1
Asue_scaffold12	AUGUSTUS	CDS	3946250	3946643	.	-	1	ID=AsAag18466.t1.cds;Parent=AsAag18466.t1
Asue_scaffold12	AUGUSTUS	CDS	3946745	3946833	.	-	0	ID=AsAag18466.t1.cds;Parent=AsAag18466.t1
Asue_scaffold12	AUGUSTUS	CDS	3946944	3947688	.	-	1	ID=AsAag18466.t1.cds;Parent=AsAag18466.t1
Asue_scaffold12	AUGUSTUS	CDS	3947798	3947958	.	-	0	ID=AsAag18466.t1.cds;Parent=AsAag18466.t1
Asue_scaffold12	AUGUSTUS	CDS	3948038	3948154	.	-	0	ID=AsAag18466.t1.cds;Parent=AsAag18466.t1
Asue_scaffold12	AUGUSTUS	CDS	3948237	3948312	.	-	1	ID=AsAag18466.t1.cds;Parent=AsAag18466.t1
Asue_scaffold12	AUGUSTUS	CDS	3948399	3948670	.	-	0	ID=AsAag18466.t1.cds;Parent=AsAag18466.t1
Asue_scaffold12	AUGUSTUS	exon	3941485	3942198	.	-	.	ID=AsAag18466.t1.exon1;Parent=AsAag18466.t1
Asue_scaffold12	AUGUSTUS	exon	3942491	3944338	.	-	.	ID=AsAag18466.t1.exon2;Parent=AsAag18466.t1
Asue_scaffold12	AUGUSTUS	exon	3944493	3944603	.	-	.	ID=AsAag18466.t1.exon3;Parent=AsAag18466.t1
Asue_scaffold12	AUGUSTUS	exon	3944724	3945176	.	-	.	ID=AsAag18466.t1.exon4;Parent=AsAag18466.t1
Asue_scaffold12	AUGUSTUS	exon	3945280	3945462	.	-	.	ID=AsAag18466.t1.exon5;Parent=AsAag18466.t1
Asue_scaffold12	AUGUSTUS	exon	3945544	3946107	.	-	.	ID=AsAag18466.t1.exon6;Parent=AsAag18466.t1
Asue_scaffold12	AUGUSTUS	exon	3946250	3946643	.	-	.	ID=AsAag18466.t1.exon7;Parent=AsAag18466.t1
Asue_scaffold12	AUGUSTUS	exon	3946745	3946833	.	-	.	ID=AsAag18466.t1.exon8;Parent=AsAag18466.t1
Asue_scaffold12	AUGUSTUS	exon	3946944	3947688	.	-	.	ID=AsAag18466.t1.exon9;Parent=AsAag18466.t1
Asue_scaffold12	AUGUSTUS	exon	3947798	3947958	.	-	.	ID=AsAag18466.t1.exon10;Parent=AsAag18466.t1
Asue_scaffold12	AUGUSTUS	exon	3948038	3948154	.	-	.	ID=AsAag18466.t1.exon11;Parent=AsAag18466.t1
Asue_scaffold12	AUGUSTUS	exon	3948237	3948312	.	-	.	ID=AsAag18466.t1.exon12;Parent=AsAag18466.t1
Asue_scaffold12	AUGUSTUS	exon	3948399	3948670	.	-	.	ID=AsAag18466.t1.exon13;Parent=AsAag18466.t1
###
# start gene g18467
# protein sequence = [MDSEGASSESSSSGDQLEKWTEEQDQLKKKLIAYDDFSWKLSSSMELSQGSEMLKYVGGVDMSFCKEDSSLACACLIV
# LELPSLRVVHHDFSLLRLHVPYVPGFLAFREAPVLLQILQKMRDDKHPFYPQVLMVDGNGILHPRGFGLACHLGVLAHLPTIGVGKNLHHVDGLNQSE
# VRRSLQLKENEHEQVITLVGNSGFTWGVGFRPTLSSLKPIYVSVGHRISLDSAVKIVKMTCKYRVPEPIRQADMRSRAYLQEHQTESFKRTGTVTTGS
# D]
# Evidence for and against this transcript:
# % of transcript supported by hints (any source): 10.5
# CDS exons: 0/9
# CDS introns: 2/8
#      E:   2 
# 5'UTR exons and introns: 0/1
# 3'UTR exons and introns: 0/1
# hint groups fully obeyed: 2
#      E:   2 
# incompatible hint groups: 0
# end gene g18467
Asue_scaffold12	AUGUSTUS	gene	3948950	3951081	.	+	.	ID=AsAag18467
Asue_scaffold12	AUGUSTUS	mRNA	3948950	3951081	.	+	.	ID=AsAag18467.t1;Parent=AsAag18467
Asue_scaffold12	AUGUSTUS	CDS	3949013	3949077	.	+	0	ID=AsAag18467.t1.cds;Parent=AsAag18467.t1
Asue_scaffold12	AUGUSTUS	CDS	3949150	3949411	.	+	1	ID=AsAag18467.t1.cds;Parent=AsAag18467.t1
Asue_scaffold12	AUGUSTUS	CDS	3949504	3949566	.	+	0	ID=AsAag18467.t1.cds;Parent=AsAag18467.t1
Asue_scaffold12	AUGUSTUS	CDS	3949672	3949711	.	+	0	ID=AsAag18467.t1.cds;Parent=AsAag18467.t1
Asue_scaffold12	AUGUSTUS	CDS	3949807	3949871	.	+	2	ID=AsAag18467.t1.cds;Parent=AsAag18467.t1
Asue_scaffold12	AUGUSTUS	CDS	3949978	3950094	.	+	0	ID=AsAag18467.t1.cds;Parent=AsAag18467.t1
Asue_scaffold12	AUGUSTUS	CDS	3950271	3950399	.	+	0	ID=AsAag18467.t1.cds;Parent=AsAag18467.t1
Asue_scaffold12	AUGUSTUS	CDS	3950478	3950559	.	+	0	ID=AsAag18467.t1.cds;Parent=AsAag18467.t1
Asue_scaffold12	AUGUSTUS	CDS	3950643	3950647	.	+	2	ID=AsAag18467.t1.cds;Parent=AsAag18467.t1
Asue_scaffold12	AUGUSTUS	exon	3949013	3949077	.	+	.	ID=AsAag18467.t1.exon1;Parent=AsAag18467.t1
Asue_scaffold12	AUGUSTUS	exon	3949150	3949411	.	+	.	ID=AsAag18467.t1.exon2;Parent=AsAag18467.t1
Asue_scaffold12	AUGUSTUS	exon	3949504	3949566	.	+	.	ID=AsAag18467.t1.exon3;Parent=AsAag18467.t1
Asue_scaffold12	AUGUSTUS	exon	3949672	3949711	.	+	.	ID=AsAag18467.t1.exon4;Parent=AsAag18467.t1
Asue_scaffold12	AUGUSTUS	exon	3949807	3949871	.	+	.	ID=AsAag18467.t1.exon5;Parent=AsAag18467.t1
Asue_scaffold12	AUGUSTUS	exon	3949978	3950094	.	+	.	ID=AsAag18467.t1.exon6;Parent=AsAag18467.t1
Asue_scaffold12	AUGUSTUS	exon	3950271	3950399	.	+	.	ID=AsAag18467.t1.exon7;Parent=AsAag18467.t1
Asue_scaffold12	AUGUSTUS	exon	3950478	3950559	.	+	.	ID=AsAag18467.t1.exon8;Parent=AsAag18467.t1
Asue_scaffold12	AUGUSTUS	exon	3950643	3950647	.	+	.	ID=AsAag18467.t1.exon9;Parent=AsAag18467.t1
###
# start gene g18468
# protein sequence = [MLSKGLFAVFFVITLLYASLLIEVEGIGVNWGSQARHPLPPATVVRLLRDNGIQKVKLFEADSAILKALSRSGIQVMV
# GIPNDLLAPIAGSVAAAERWVSQNVSAHVSSNGVDIRYVAVGNEPFLKAFNGTFESITLPALQNIQSAIIKAGLATQVKVTVPLNADVYQSASNLPSD
# GDFRPEIRDLMLNIVKFLSDNQAPFTINIYPFISLYNDPNFPVEFAFFDGTGTPINDNGRIYDNVLDANYDTLVWSLQKNGFGNLTIIVGEVGWPTDG
# DKNANMMYARRYNQGFMNRQKANKGTPMRPGAMDAYLFGLIDEDAKSIQPGNFERHWGIFYIDGQPKYQLSLGNGNGLIPAKDVHYLAKKWCILAPNA
# NLQDPQLGPSVSYACDHADCTSLGYGSSCGNLNLAQNVSYAFNSYYQVSNQLDSACKFPGLSIVSTRDPSVGSCKFKIMIKSEDASEASAMMPLTRST
# AMLLLFSICLYIVL]
# Evidence for and against this transcript:
# % of transcript supported by hints (any source): 42.9
# CDS exons: 2/2
#      P:   2 
# CDS introns: 1/1
#      E:   1 
#      P:   1 
# 5'UTR exons and introns: 0/3
# 3'UTR exons and introns: 0/1
# hint groups fully obeyed: 2
#      E:   1 
#      P:   1 
# incompatible hint groups: 4
#      P:   4 (AL7G20930.t1,TRINITY_GG_2_c1823_g1_i1)
# end gene g18468
Asue_scaffold12	AUGUSTUS	gene	3951162	3953405	.	-	.	ID=AsAag18468
Asue_scaffold12	AUGUSTUS	mRNA	3951162	3953405	.	-	.	ID=AsAag18468.t1;Parent=AsAag18468
Asue_scaffold12	AUGUSTUS	CDS	3951443	3952553	.	-	1	ID=AsAag18468.t1.cds;Parent=AsAag18468.t1
Asue_scaffold12	AUGUSTUS	CDS	3952756	3953099	.	-	0	ID=AsAag18468.t1.cds;Parent=AsAag18468.t1
Asue_scaffold12	AUGUSTUS	exon	3951443	3952553	.	-	.	ID=AsAag18468.t1.exon1;Parent=AsAag18468.t1
Asue_scaffold12	AUGUSTUS	exon	3952756	3953099	.	-	.	ID=AsAag18468.t1.exon2;Parent=AsAag18468.t1
###
# start gene g18469
# protein sequence = [MAVSMKQMSLVVSALGVLSFVLGVIAENKKPASGTPISGKGVVICKYPSDPTVVLGYLSAAFLLACTVAGYKSLFISY
# KGKSVPNSVLFKSTSFSVFFNIALITSGLALSLLLWPTITEQLHLTRNVHRNLESSCPTAKTGLLGGGAFVSLDSCLFWLVALMLADNAREDHFDEVE
# NRNMDGNSASRDVNLKIDA]
# Evidence for and against this transcript:
# % of transcript supported by hints (any source): 66.7
# CDS exons: 3/3
#      P:   3 
# CDS introns: 2/2
#      E:   2 
#      P:   2 
# 5'UTR exons and introns: 1/3
#      E:   1 
#      P:   1 
# 3'UTR exons and introns: 0/1
# hint groups fully obeyed: 5
#      E:   3 
#      P:   2 
# incompatible hint groups: 5
#      P:   5 (TRINITY_GG_2_c592_g1_i1,AL7G20940.t1)
# end gene g18469
Asue_scaffold12	AUGUSTUS	gene	3955730	3957467	.	+	.	ID=AsAag18469
Asue_scaffold12	AUGUSTUS	mRNA	3955730	3957467	.	+	.	ID=AsAag18469.t1;Parent=AsAag18469
Asue_scaffold12	AUGUSTUS	CDS	3955967	3956056	.	+	0	ID=AsAag18469.t1.cds;Parent=AsAag18469.t1
Asue_scaffold12	AUGUSTUS	CDS	3956626	3956840	.	+	0	ID=AsAag18469.t1.cds;Parent=AsAag18469.t1
Asue_scaffold12	AUGUSTUS	CDS	3956963	3957245	.	+	1	ID=AsAag18469.t1.cds;Parent=AsAag18469.t1
Asue_scaffold12	AUGUSTUS	exon	3955967	3956056	.	+	.	ID=AsAag18469.t1.exon1;Parent=AsAag18469.t1
Asue_scaffold12	AUGUSTUS	exon	3956626	3956840	.	+	.	ID=AsAag18469.t1.exon2;Parent=AsAag18469.t1
Asue_scaffold12	AUGUSTUS	exon	3956963	3957245	.	+	.	ID=AsAag18469.t1.exon3;Parent=AsAag18469.t1
###
# start gene g18470
# protein sequence = [MVKLNPVKNPFVFVVGSRKNDSLPSFNSFTPCELDREKREEMPLGERGGWERTESRYCGVETDFSNDVTHLLNFNIST
# GGFDYILAPLVNPSYRPSLVEGNGVDTQVLPVSGSDLVLSPSQWSSHVVGKISSWIDLDSEDEVLRMDSETTLKQEVAWATHLSLQACLLPTPKGKSC
# ANYARCVNQILQGLTTLQLWLRVPLVKSDGDSVDDTSEGLNDSWELWNSFRLLCEHDSKLSVALDVLSTLPSETSLGRWMGESVRAAILSTDAFLTNA
# RGYPCLSKRHQKLIAGFFDHAAQVVISGKPVHNLQKPLDSNTEGTEKNPLRIYLDYVAYLFQKMESLPEQERIELGYRDFLQAPLQPLMDNLEAQTYE
# TFERDSVKYIQYQRAVEKALVDRVPDEKASELTTVLMVVGAGRGPLVRASLQAAEETDRKLKVYAVEKNPNAVVTLHNLVKMEGWEGIVTIISCDMRF
# WNAPEQADILVSELLGSFGDNELSPECLDGAQRFLKPDGISIPSSYTSFIQPITASKLYNDVKAHKDLAHFETAYVVKLHSVAKLAPSQSVFTFTHPN
# FSTKANNQRYKKLQFNLPSDAGSALVHGFAGYFDSVLYKDVHLGIEPTTATPNMFSWFPIFFPLRKPVEVHPGTPLEVHFWRCCGSSKVWYEWSVSSP
# TPSPMHNTNGRSYWVGL]
# Evidence for and against this transcript:
# % of transcript supported by hints (any source): 95.7
# CDS exons: 23/23
#      P:  23 
# CDS introns: 22/22
#      E:  16 
#      P:  22 
# 5'UTR exons and introns: 0/1
# 3'UTR exons and introns: 0/1
# hint groups fully obeyed: 16
#      E:  16 
# incompatible hint groups: 1
#      P:   1 (TRINITY_GG_2_c1161_g1_i2)
# end gene g18470
Asue_scaffold12	AUGUSTUS	gene	3957690	3962474	.	+	.	ID=AsAag18470
Asue_scaffold12	AUGUSTUS	mRNA	3957690	3962474	.	+	.	ID=AsAag18470.t1;Parent=AsAag18470
Asue_scaffold12	AUGUSTUS	CDS	3957778	3958041	.	+	0	ID=AsAag18470.t1.cds;Parent=AsAag18470.t1
Asue_scaffold12	AUGUSTUS	CDS	3958153	3958270	.	+	0	ID=AsAag18470.t1.cds;Parent=AsAag18470.t1
Asue_scaffold12	AUGUSTUS	CDS	3958359	3958468	.	+	2	ID=AsAag18470.t1.cds;Parent=AsAag18470.t1
Asue_scaffold12	AUGUSTUS	CDS	3958612	3958701	.	+	0	ID=AsAag18470.t1.cds;Parent=AsAag18470.t1
Asue_scaffold12	AUGUSTUS	CDS	3958836	3958901	.	+	0	ID=AsAag18470.t1.cds;Parent=AsAag18470.t1
Asue_scaffold12	AUGUSTUS	CDS	3959126	3959205	.	+	0	ID=AsAag18470.t1.cds;Parent=AsAag18470.t1
Asue_scaffold12	AUGUSTUS	CDS	3959299	3959374	.	+	1	ID=AsAag18470.t1.cds;Parent=AsAag18470.t1
Asue_scaffold12	AUGUSTUS	CDS	3959461	3959547	.	+	0	ID=AsAag18470.t1.cds;Parent=AsAag18470.t1
Asue_scaffold12	AUGUSTUS	CDS	3959666	3959726	.	+	0	ID=AsAag18470.t1.cds;Parent=AsAag18470.t1
Asue_scaffold12	AUGUSTUS	CDS	3959878	3959969	.	+	2	ID=AsAag18470.t1.cds;Parent=AsAag18470.t1
Asue_scaffold12	AUGUSTUS	CDS	3960077	3960112	.	+	0	ID=AsAag18470.t1.cds;Parent=AsAag18470.t1
Asue_scaffold12	AUGUSTUS	CDS	3960254	3960322	.	+	0	ID=AsAag18470.t1.cds;Parent=AsAag18470.t1
Asue_scaffold12	AUGUSTUS	CDS	3960519	3960587	.	+	0	ID=AsAag18470.t1.cds;Parent=AsAag18470.t1
Asue_scaffold12	AUGUSTUS	CDS	3960696	3960749	.	+	0	ID=AsAag18470.t1.cds;Parent=AsAag18470.t1
Asue_scaffold12	AUGUSTUS	CDS	3960840	3960914	.	+	0	ID=AsAag18470.t1.cds;Parent=AsAag18470.t1
Asue_scaffold12	AUGUSTUS	CDS	3961030	3961122	.	+	0	ID=AsAag18470.t1.cds;Parent=AsAag18470.t1
Asue_scaffold12	AUGUSTUS	CDS	3961206	3961309	.	+	0	ID=AsAag18470.t1.cds;Parent=AsAag18470.t1
Asue_scaffold12	AUGUSTUS	CDS	3961408	3961456	.	+	1	ID=AsAag18470.t1.cds;Parent=AsAag18470.t1
Asue_scaffold12	AUGUSTUS	CDS	3961534	3961620	.	+	0	ID=AsAag18470.t1.cds;Parent=AsAag18470.t1
Asue_scaffold12	AUGUSTUS	CDS	3961737	3961842	.	+	0	ID=AsAag18470.t1.cds;Parent=AsAag18470.t1
Asue_scaffold12	AUGUSTUS	CDS	3961936	3962023	.	+	2	ID=AsAag18470.t1.cds;Parent=AsAag18470.t1
Asue_scaffold12	AUGUSTUS	CDS	3962124	3962217	.	+	1	ID=AsAag18470.t1.cds;Parent=AsAag18470.t1
Asue_scaffold12	AUGUSTUS	CDS	3962306	3962389	.	+	0	ID=AsAag18470.t1.cds;Parent=AsAag18470.t1
Asue_scaffold12	AUGUSTUS	exon	3957778	3958041	.	+	.	ID=AsAag18470.t1.exon1;Parent=AsAag18470.t1
Asue_scaffold12	AUGUSTUS	exon	3958153	3958270	.	+	.	ID=AsAag18470.t1.exon2;Parent=AsAag18470.t1
Asue_scaffold12	AUGUSTUS	exon	3958359	3958468	.	+	.	ID=AsAag18470.t1.exon3;Parent=AsAag18470.t1
Asue_scaffold12	AUGUSTUS	exon	3958612	3958701	.	+	.	ID=AsAag18470.t1.exon4;Parent=AsAag18470.t1
Asue_scaffold12	AUGUSTUS	exon	3958836	3958901	.	+	.	ID=AsAag18470.t1.exon5;Parent=AsAag18470.t1
Asue_scaffold12	AUGUSTUS	exon	3959126	3959205	.	+	.	ID=AsAag18470.t1.exon6;Parent=AsAag18470.t1
Asue_scaffold12	AUGUSTUS	exon	3959299	3959374	.	+	.	ID=AsAag18470.t1.exon7;Parent=AsAag18470.t1
Asue_scaffold12	AUGUSTUS	exon	3959461	3959547	.	+	.	ID=AsAag18470.t1.exon8;Parent=AsAag18470.t1
Asue_scaffold12	AUGUSTUS	exon	3959666	3959726	.	+	.	ID=AsAag18470.t1.exon9;Parent=AsAag18470.t1
Asue_scaffold12	AUGUSTUS	exon	3959878	3959969	.	+	.	ID=AsAag18470.t1.exon10;Parent=AsAag18470.t1
Asue_scaffold12	AUGUSTUS	exon	3960077	3960112	.	+	.	ID=AsAag18470.t1.exon11;Parent=AsAag18470.t1
Asue_scaffold12	AUGUSTUS	exon	3960254	3960322	.	+	.	ID=AsAag18470.t1.exon12;Parent=AsAag18470.t1
Asue_scaffold12	AUGUSTUS	exon	3960519	3960587	.	+	.	ID=AsAag18470.t1.exon13;Parent=AsAag18470.t1
Asue_scaffold12	AUGUSTUS	exon	3960696	3960749	.	+	.	ID=AsAag18470.t1.exon14;Parent=AsAag18470.t1
Asue_scaffold12	AUGUSTUS	exon	3960840	3960914	.	+	.	ID=AsAag18470.t1.exon15;Parent=AsAag18470.t1
Asue_scaffold12	AUGUSTUS	exon	3961030	3961122	.	+	.	ID=AsAag18470.t1.exon16;Parent=AsAag18470.t1
Asue_scaffold12	AUGUSTUS	exon	3961206	3961309	.	+	.	ID=AsAag18470.t1.exon17;Parent=AsAag18470.t1
Asue_scaffold12	AUGUSTUS	exon	3961408	3961456	.	+	.	ID=AsAag18470.t1.exon18;Parent=AsAag18470.t1
Asue_scaffold12	AUGUSTUS	exon	3961534	3961620	.	+	.	ID=AsAag18470.t1.exon19;Parent=AsAag18470.t1
Asue_scaffold12	AUGUSTUS	exon	3961737	3961842	.	+	.	ID=AsAag18470.t1.exon20;Parent=AsAag18470.t1
Asue_scaffold12	AUGUSTUS	exon	3961936	3962023	.	+	.	ID=AsAag18470.t1.exon21;Parent=AsAag18470.t1
Asue_scaffold12	AUGUSTUS	exon	3962124	3962217	.	+	.	ID=AsAag18470.t1.exon22;Parent=AsAag18470.t1
Asue_scaffold12	AUGUSTUS	exon	3962306	3962389	.	+	.	ID=AsAag18470.t1.exon23;Parent=AsAag18470.t1
###
# start gene g18471
# protein sequence = [MDIGISNGWRTPTTSESSGSNFLGLLRSYPNTIPRKTIHIGRRTMVISSSKKANLSASRKQRIKLQINGEKELTFSEF
# LKHPSGMEAVINAKALQSYHLVEDTDNTYRCTLPKIQLMSFEVSPVLVLRVTPTQEDCTVELLSCKLEGSELLENQSERFSAIMTNCMTWNMEHPEPF
# LEADVRLNVTLEISTRPFTMLPVSAVEAPGNLVMQTLVDTLVPLLLQQLLKDYDEWIQKQQRNSLNASS]
# Evidence for and against this transcript:
# % of transcript supported by hints (any source): 86.7
# CDS exons: 7/7
#      P:   7 
# CDS introns: 6/6
#      E:   6 
#      P:   6 
# 5'UTR exons and introns: 0/1
# 3'UTR exons and introns: 0/1
# hint groups fully obeyed: 6
#      E:   6 
# incompatible hint groups: 2
#      E:   1 
#      P:   1 (AL7G20960.t1)
# end gene g18471
Asue_scaffold12	AUGUSTUS	gene	3962525	3964505	.	-	.	ID=AsAag18471
Asue_scaffold12	AUGUSTUS	mRNA	3962525	3964505	.	-	.	ID=AsAag18471.t1;Parent=AsAag18471
Asue_scaffold12	AUGUSTUS	CDS	3962748	3962862	.	-	1	ID=AsAag18471.t1.cds;Parent=AsAag18471.t1
Asue_scaffold12	AUGUSTUS	CDS	3962953	3963011	.	-	0	ID=AsAag18471.t1.cds;Parent=AsAag18471.t1
Asue_scaffold12	AUGUSTUS	CDS	3963214	3963299	.	-	2	ID=AsAag18471.t1.cds;Parent=AsAag18471.t1
Asue_scaffold12	AUGUSTUS	CDS	3963395	3963440	.	-	0	ID=AsAag18471.t1.cds;Parent=AsAag18471.t1
Asue_scaffold12	AUGUSTUS	CDS	3963530	3963638	.	-	1	ID=AsAag18471.t1.cds;Parent=AsAag18471.t1
Asue_scaffold12	AUGUSTUS	CDS	3963982	3964200	.	-	1	ID=AsAag18471.t1.cds;Parent=AsAag18471.t1
Asue_scaffold12	AUGUSTUS	CDS	3964282	3964385	.	-	0	ID=AsAag18471.t1.cds;Parent=AsAag18471.t1
Asue_scaffold12	AUGUSTUS	exon	3962748	3962862	.	-	.	ID=AsAag18471.t1.exon1;Parent=AsAag18471.t1
Asue_scaffold12	AUGUSTUS	exon	3962953	3963011	.	-	.	ID=AsAag18471.t1.exon2;Parent=AsAag18471.t1
Asue_scaffold12	AUGUSTUS	exon	3963214	3963299	.	-	.	ID=AsAag18471.t1.exon3;Parent=AsAag18471.t1
Asue_scaffold12	AUGUSTUS	exon	3963395	3963440	.	-	.	ID=AsAag18471.t1.exon4;Parent=AsAag18471.t1
Asue_scaffold12	AUGUSTUS	exon	3963530	3963638	.	-	.	ID=AsAag18471.t1.exon5;Parent=AsAag18471.t1
Asue_scaffold12	AUGUSTUS	exon	3963982	3964200	.	-	.	ID=AsAag18471.t1.exon6;Parent=AsAag18471.t1
Asue_scaffold12	AUGUSTUS	exon	3964282	3964385	.	-	.	ID=AsAag18471.t1.exon7;Parent=AsAag18471.t1
###
# start gene g18472
# protein sequence = [MSYENTNCSFFLNLFKLLLLLIIYSADLAASVSCQRECGGIAIPYPFGIGKDCYLEKYYEIECRITTSRKLVPFLSVI
# SKEVVSISLPSAESHFAYPITDQDRHESFGLVRVKFPFTSAGCFSDRKESAGGSKMNFTDTPFFIGSTNSLIAVGCNSKVSLMYIKPNMVGCELSCNT
# SKDSHSNSIPFVETGCSSNVLSYSQDQGCTEETPEETGCNGNGCCQASLPNEPQQVIGIRTESNDGNSTTKVPCTVAFLTDEFFTSPNAIKREHLLAK
# RYATVSLGWVIQTKNNSFLNSLACKNREDYPNTSYFVEPERKCTCARITISELSYANCGCTYGYTDIDECKVKYEYCKETDTCVNLEGSYRCVGDKTR
# AIMIGRGDSWSIGVTAPAFSIVASPPSSDVEPLFPRLTW]
# Evidence for and against this transcript:
# % of transcript supported by hints (any source): 0
# CDS exons: 0/3
# CDS introns: 0/2
# 5'UTR exons and introns: 0/1
# 3'UTR exons and introns: 0/1
# hint groups fully obeyed: 0
# incompatible hint groups: 0
# end gene g18472
Asue_scaffold12	AUGUSTUS	gene	3965440	3968245	.	-	.	ID=AsAag18472
Asue_scaffold12	AUGUSTUS	mRNA	3965440	3968245	.	-	.	ID=AsAag18472.t1;Parent=AsAag18472
Asue_scaffold12	AUGUSTUS	CDS	3965544	3965646	.	-	1	ID=AsAag18472.t1.cds;Parent=AsAag18472.t1
Asue_scaffold12	AUGUSTUS	CDS	3966894	3967008	.	-	2	ID=AsAag18472.t1.cds;Parent=AsAag18472.t1
Asue_scaffold12	AUGUSTUS	CDS	3967185	3968202	.	-	0	ID=AsAag18472.t1.cds;Parent=AsAag18472.t1
Asue_scaffold12	AUGUSTUS	exon	3965544	3965646	.	-	.	ID=AsAag18472.t1.exon1;Parent=AsAag18472.t1
Asue_scaffold12	AUGUSTUS	exon	3966894	3967008	.	-	.	ID=AsAag18472.t1.exon2;Parent=AsAag18472.t1
Asue_scaffold12	AUGUSTUS	exon	3967185	3968202	.	-	.	ID=AsAag18472.t1.exon3;Parent=AsAag18472.t1
###
# start gene g18473
# protein sequence = [MAQEQEGAVVESDVPNDSVAAAVAATATADSVKKKQKGFFSRLWNGIFRVRGDDFEKRLQYISREEATVLSRMKRRSI
# TWRKLTRNLIVSSVLFEIIAVGYAILTTRTEDLDWRMRSFRILPMFILPAVSALAYSSIVSFSKMFDRRDQKTLEKLRAERLAKINELKERTNYYTTQ
# QLIQRYDPDPAAKAAAATVLASKLGADSGLKVFLGDESQLDPSSGKSNDMEVNQSRGLRNRRQPNTRPHGSGSTSTHHSDDESHHSGTSERFPGATEQ
# NQQMLVEHYSPQGYAAHDGSWISRIAALLVGEDPTQSYALICGNCHMHNGLARKEDFAYITYYCPHCNALNKPKHTEENALLPAVSASPITDSLPLVE
# TSEVVDSSSSSSERGNSPTPEIKEEAVTTETGTPS]
# Evidence for and against this transcript:
# % of transcript supported by hints (any source): 76.9
# CDS exons: 5/5
#      P:   5 
# CDS introns: 4/4
#      E:   4 
#      P:   4 
# 5'UTR exons and introns: 1/3
#      E:   1 
# 3'UTR exons and introns: 0/1
# hint groups fully obeyed: 10
#      E:   5 
#      P:   5 
# incompatible hint groups: 4
#      P:   4 (TRINITY_GG_2_c892_g1_i1,AL7G20980.t1)
# end gene g18473
Asue_scaffold12	AUGUSTUS	gene	3968972	3971385	.	-	.	ID=AsAag18473
Asue_scaffold12	AUGUSTUS	mRNA	3968972	3971385	.	-	.	ID=AsAag18473.t1;Parent=AsAag18473
Asue_scaffold12	AUGUSTUS	CDS	3969191	3969444	.	-	2	ID=AsAag18473.t1.cds;Parent=AsAag18473.t1
Asue_scaffold12	AUGUSTUS	CDS	3969542	3969971	.	-	0	ID=AsAag18473.t1.cds;Parent=AsAag18473.t1
Asue_scaffold12	AUGUSTUS	CDS	3970348	3970457	.	-	2	ID=AsAag18473.t1.cds;Parent=AsAag18473.t1
Asue_scaffold12	AUGUSTUS	CDS	3970565	3970709	.	-	0	ID=AsAag18473.t1.cds;Parent=AsAag18473.t1
Asue_scaffold12	AUGUSTUS	CDS	3970800	3971084	.	-	0	ID=AsAag18473.t1.cds;Parent=AsAag18473.t1
Asue_scaffold12	AUGUSTUS	exon	3969191	3969444	.	-	.	ID=AsAag18473.t1.exon1;Parent=AsAag18473.t1
Asue_scaffold12	AUGUSTUS	exon	3969542	3969971	.	-	.	ID=AsAag18473.t1.exon2;Parent=AsAag18473.t1
Asue_scaffold12	AUGUSTUS	exon	3970348	3970457	.	-	.	ID=AsAag18473.t1.exon3;Parent=AsAag18473.t1
Asue_scaffold12	AUGUSTUS	exon	3970565	3970709	.	-	.	ID=AsAag18473.t1.exon4;Parent=AsAag18473.t1
Asue_scaffold12	AUGUSTUS	exon	3970800	3971084	.	-	.	ID=AsAag18473.t1.exon5;Parent=AsAag18473.t1
###
# start gene g18474
# protein sequence = [MSRALSSRFNLELGNKLKGLVSGQLHDEALRLYKLNIHPLGTNGFTAILPSVIKACSFQQEPFLLGAQLHCLCFKSGA
# DHDTVVSNSLITMYAKFSKAYAARKVFDEMLHRDTVSYCSIVNCYCQDGLLYEAMKLLKEMYFYGFVPKSELVASLLALCTRMGSSSKVARMLHALVL
# VDERMQESVLLSTALLDMYLKFDDPAAAFHVFDQMEVKNEVSWTAMISGCVANYNYEVGIDFFRAMQRENLRPNRVTLLSVLPACVELGYGLRLVKEI
# HGFSFRHGFHSDGRLIAAFMTMYCRCGSVSLSRLLFETSKVRDVVMWSSMISGYAENGDCSEAMNLLSQMRKEGSEPNSVTLLAVVSACTHSASLKIA
# STVHSQILKCGFMSHILLRNALIDMYAKCGSLPAAREVFYELNEKDLVSWSSMINAYGLHGHGSEALEIFKGMIKAGHEVDGMAFLAVLSACNHAGLV
# EEAQTIFTQAGKYHMPVTLEHYACYINLLGRFGKIDDAFEVTINMPMKPSARIWSSLLSACETHGRLDVACKIIANELMKSEPDNPANYVLLSKIHTE
# SGNCDAAEEVWKFMQRRQLNKCYGFSKIEI]
# Evidence for and against this transcript:
# % of transcript supported by hints (any source): 33.3
# CDS exons: 1/1
#      P:   1 
# CDS introns: 0/0
# 5'UTR exons and introns: 0/1
# 3'UTR exons and introns: 0/1
# hint groups fully obeyed: 0
# incompatible hint groups: 1
#      P:   1 (AL7G21000.t1)
# end gene g18474
Asue_scaffold12	AUGUSTUS	gene	3971700	3974254	.	+	.	ID=AsAag18474
Asue_scaffold12	AUGUSTUS	mRNA	3971700	3974254	.	+	.	ID=AsAag18474.t1;Parent=AsAag18474
Asue_scaffold12	AUGUSTUS	CDS	3971753	3973549	.	+	0	ID=AsAag18474.t1.cds;Parent=AsAag18474.t1
Asue_scaffold12	AUGUSTUS	exon	3971753	3973549	.	+	.	ID=AsAag18474.t1.exon1;Parent=AsAag18474.t1
###
# start gene g18475
# protein sequence = [MELLNGVDTLISGLHHHHRTNAKRNRVARSVKILNSGNHQIPRKCQCFDLYDKLIPYKKAWSWQKSIVEEKKTLIDRN
# QDCPDTVILLQHSPVYTMGTASTEDYLNFDIKDAPFDVYRTERGGEVTYHGPGQLVMYPIINLRNHEMDLHWYLRMLEEIVIRVLSSSFSIKASRLDG
# LTGVWVGNQKVAAIGIRVTKWITYHGLALNVTTDLTPFNWIVPCGIKDRKVGSIKGLLEDGEHGKVDDLTLIDVAHESLLKEFSEVFQLQMEKQAFPQ
# LTSLLMEIHVLSMTIINDPFAVHLVDPRGCNSRGIYYAGTIAISPLPRAVDKHRVPLHFISTCSVVQHKCSFCFRYPYFSVSTVPILVHKTVKHYSEN
# SASVRDIMPPSPPKSPFMSSSLKEAHEDSRFKCYKGVRKRSWGKWVSEIRVPKTGRRIWLGSYDAPEKAARAYDAALFCIRGEKGVYNFPTDKKPQLP
# EGSVRPLSKLDIQTIATNYASSVVHVPPHATTLPVTAQVPSEVPASPDVSASTEITEMVDEYYLPTDASAESIFSVADLQLDNFLMMDIDWINNLV]
# Evidence for and against this transcript:
# % of transcript supported by hints (any source): 23.1
# CDS exons: 1/6
#      P:   1 
# CDS introns: 2/5
#      E:   2 
# 5'UTR exons and introns: 0/1
# 3'UTR exons and introns: 0/1
# hint groups fully obeyed: 2
#      E:   2 
# incompatible hint groups: 1
#      P:   1 (TRINITY_GG_2_c169_g1_i1)
# end gene g18475
Asue_scaffold12	AUGUSTUS	gene	3974557	3977925	.	-	.	ID=AsAag18475
Asue_scaffold12	AUGUSTUS	mRNA	3974557	3977925	.	-	.	ID=AsAag18475.t1;Parent=AsAag18475
Asue_scaffold12	AUGUSTUS	CDS	3974780	3975585	.	-	2	ID=AsAag18475.t1.cds;Parent=AsAag18475.t1
Asue_scaffold12	AUGUSTUS	CDS	3976112	3976193	.	-	0	ID=AsAag18475.t1.cds;Parent=AsAag18475.t1
Asue_scaffold12	AUGUSTUS	CDS	3976817	3977082	.	-	2	ID=AsAag18475.t1.cds;Parent=AsAag18475.t1
Asue_scaffold12	AUGUSTUS	CDS	3977172	3977322	.	-	0	ID=AsAag18475.t1.cds;Parent=AsAag18475.t1
Asue_scaffold12	AUGUSTUS	CDS	3977408	3977672	.	-	1	ID=AsAag18475.t1.cds;Parent=AsAag18475.t1
Asue_scaffold12	AUGUSTUS	CDS	3977773	3977903	.	-	0	ID=AsAag18475.t1.cds;Parent=AsAag18475.t1
Asue_scaffold12	AUGUSTUS	exon	3974780	3975585	.	-	.	ID=AsAag18475.t1.exon1;Parent=AsAag18475.t1
Asue_scaffold12	AUGUSTUS	exon	3976112	3976193	.	-	.	ID=AsAag18475.t1.exon2;Parent=AsAag18475.t1
Asue_scaffold12	AUGUSTUS	exon	3976817	3977082	.	-	.	ID=AsAag18475.t1.exon3;Parent=AsAag18475.t1
Asue_scaffold12	AUGUSTUS	exon	3977172	3977322	.	-	.	ID=AsAag18475.t1.exon4;Parent=AsAag18475.t1
Asue_scaffold12	AUGUSTUS	exon	3977408	3977672	.	-	.	ID=AsAag18475.t1.exon5;Parent=AsAag18475.t1
Asue_scaffold12	AUGUSTUS	exon	3977773	3977903	.	-	.	ID=AsAag18475.t1.exon6;Parent=AsAag18475.t1
###
# start gene g18476
# protein sequence = [MSLMSSSMVLCHCLSFSSQNPVPEPSSSFLRYKPCDSISLWGKRRKRLWRFVPSAENNNSHTGNNNKRRRSWWQRFFF
# DDDGNWLGLRDDNIVDETSELAKDDDMSDEEKFETWKRRAEAIVELREGQEEIGDSGVVADVTKKWEDWIVDSDDSLVESWSRDSAGSDGSDDKLELD
# ELTVPDGGLVKMVRDMVLGAEEEDILYEDRVFRYASSKSAKFLAVLILIPWALDFLAHDYVLMPFLDRYVKTVPLAAQTLDVRRNQKLEMVKELNREK
# ARYRLEVEIGKSPPLSDDELWWEMRGKALELRDEWRLENRKAFANIWSDMVFGISLFVLLYANQGRVALLKFTGYKIINNISDTGKAFLIILITDIFL
# GYHSESGWETLLEIIMEHYGLEVEQSTITIFICLVPVIMDACVKLWLFKFLPRLSPRVSNIFQEMKRH]
# Evidence for and against this transcript:
# % of transcript supported by hints (any source): 86.7
# CDS exons: 7/7
#      P:   7 
# CDS introns: 6/6
#      E:   6 
#      P:   6 
# 5'UTR exons and introns: 0/1
# 3'UTR exons and introns: 0/1
# hint groups fully obeyed: 12
#      E:   6 
#      P:   6 
# incompatible hint groups: 9
#      P:   9 (TRINITY_GG_2_c420_g1_i1,AL7G21030.t1)
# end gene g18476
Asue_scaffold12	AUGUSTUS	gene	3978130	3980703	.	+	.	ID=AsAag18476
Asue_scaffold12	AUGUSTUS	mRNA	3978130	3980703	.	+	.	ID=AsAag18476.t1;Parent=AsAag18476
Asue_scaffold12	AUGUSTUS	CDS	3978336	3978980	.	+	0	ID=AsAag18476.t1.cds;Parent=AsAag18476.t1
Asue_scaffold12	AUGUSTUS	CDS	3979141	3979226	.	+	0	ID=AsAag18476.t1.cds;Parent=AsAag18476.t1
Asue_scaffold12	AUGUSTUS	CDS	3979326	3979499	.	+	1	ID=AsAag18476.t1.cds;Parent=AsAag18476.t1
Asue_scaffold12	AUGUSTUS	CDS	3979640	3979754	.	+	1	ID=AsAag18476.t1.cds;Parent=AsAag18476.t1
Asue_scaffold12	AUGUSTUS	CDS	3979886	3979983	.	+	0	ID=AsAag18476.t1.cds;Parent=AsAag18476.t1
Asue_scaffold12	AUGUSTUS	CDS	3980156	3980291	.	+	1	ID=AsAag18476.t1.cds;Parent=AsAag18476.t1
Asue_scaffold12	AUGUSTUS	CDS	3980400	3980468	.	+	0	ID=AsAag18476.t1.cds;Parent=AsAag18476.t1
Asue_scaffold12	AUGUSTUS	exon	3978336	3978980	.	+	.	ID=AsAag18476.t1.exon1;Parent=AsAag18476.t1
Asue_scaffold12	AUGUSTUS	exon	3979141	3979226	.	+	.	ID=AsAag18476.t1.exon2;Parent=AsAag18476.t1
Asue_scaffold12	AUGUSTUS	exon	3979326	3979499	.	+	.	ID=AsAag18476.t1.exon3;Parent=AsAag18476.t1
Asue_scaffold12	AUGUSTUS	exon	3979640	3979754	.	+	.	ID=AsAag18476.t1.exon4;Parent=AsAag18476.t1
Asue_scaffold12	AUGUSTUS	exon	3979886	3979983	.	+	.	ID=AsAag18476.t1.exon5;Parent=AsAag18476.t1
Asue_scaffold12	AUGUSTUS	exon	3980156	3980291	.	+	.	ID=AsAag18476.t1.exon6;Parent=AsAag18476.t1
Asue_scaffold12	AUGUSTUS	exon	3980400	3980468	.	+	.	ID=AsAag18476.t1.exon7;Parent=AsAag18476.t1
###
# start gene g18477
# protein sequence = [MGNVTSNVAAKFAFFPPEPATYGVTKDDETGKLVFAGVSADKNVEVHQLTTKSGNKVVATFWRHPFARFTLLYSHGNA
# ADLGQMVELFIELRAHLRVNIMSYDYSGYGASTGKPSEFNTYYDIEAVYNCLRSDYGIKQEEIILYGQSVGSGPTLHMASRLKRLRGVVLHSAILSGI
# RVLYPVKMTLWFDIFKNIDKIRHVNSQVLVIHGTNDEIVDLSHGKRLWELAKEKYDPLWVKGGGHCNLETYPEYIKHLKKFVNAMEKLSLTNPPPKQL
# TNEPSITETKHNRCLKFGKR]
# Evidence for and against this transcript:
# % of transcript supported by hints (any source): 81.8
# CDS exons: 5/5
#      P:   5 
# CDS introns: 4/4
#      E:   4 
#      P:   4 
# 5'UTR exons and introns: 0/1
# 3'UTR exons and introns: 0/1
# hint groups fully obeyed: 4
#      E:   4 
# incompatible hint groups: 1
#      P:   1 (AL7G21040.t1)
# end gene g18477
Asue_scaffold12	AUGUSTUS	gene	3982980	3984844	.	+	.	ID=AsAag18477
Asue_scaffold12	AUGUSTUS	mRNA	3982980	3984844	.	+	.	ID=AsAag18477.t1;Parent=AsAag18477
Asue_scaffold12	AUGUSTUS	CDS	3983277	3983578	.	+	0	ID=AsAag18477.t1.cds;Parent=AsAag18477.t1
Asue_scaffold12	AUGUSTUS	CDS	3983685	3983721	.	+	1	ID=AsAag18477.t1.cds;Parent=AsAag18477.t1
Asue_scaffold12	AUGUSTUS	CDS	3983830	3984066	.	+	0	ID=AsAag18477.t1.cds;Parent=AsAag18477.t1
Asue_scaffold12	AUGUSTUS	CDS	3984160	3984207	.	+	0	ID=AsAag18477.t1.cds;Parent=AsAag18477.t1
Asue_scaffold12	AUGUSTUS	CDS	3984292	3984552	.	+	0	ID=AsAag18477.t1.cds;Parent=AsAag18477.t1
Asue_scaffold12	AUGUSTUS	exon	3983277	3983578	.	+	.	ID=AsAag18477.t1.exon1;Parent=AsAag18477.t1
Asue_scaffold12	AUGUSTUS	exon	3983685	3983721	.	+	.	ID=AsAag18477.t1.exon2;Parent=AsAag18477.t1
Asue_scaffold12	AUGUSTUS	exon	3983830	3984066	.	+	.	ID=AsAag18477.t1.exon3;Parent=AsAag18477.t1
Asue_scaffold12	AUGUSTUS	exon	3984160	3984207	.	+	.	ID=AsAag18477.t1.exon4;Parent=AsAag18477.t1
Asue_scaffold12	AUGUSTUS	exon	3984292	3984552	.	+	.	ID=AsAag18477.t1.exon5;Parent=AsAag18477.t1
###
# start gene g18478
# protein sequence = [MFLIRLSRHNPSSFTLLTRRLHDQTTSSRLRDLYNFQSPPPLSSENPDLNQKNNNKKKPKPQYRPPSSLEGVKTVHSD
# LPFDFRFSYTESSSNVRPIGLREPKYSPFGPDRLDREWTGVCAPAVDPKVESVDGVEDPKLEEKRRKVREKIQGASLTEAERKFLVELCQRNKTKRQV
# NLGRDGLTHNMLNDIYNHWKHAEAVRVKCLGVPTLDMKNVIFHLEDKTFGQVVSKHCGTLVLYRGRNYDPKKRPKIPLMLWKPHEPVYPRLIKTTIDG
# LSIDETKAMRKKGLAVPALTKLAKNGYYGSLVPMVRDAFLVSELVRIDCLGLDRKDYKKIGAKLRDLVPCILVTFDKEQVVIWRGKNYKPPKDDDEYS
# SFIHRESSIDSDGDLSCSRGAQDSPDETTRT]
# Evidence for and against this transcript:
# % of transcript supported by hints (any source): 81.8
# CDS exons: 5/5
#      P:   5 
# CDS introns: 4/4
#      E:   3 
#      P:   4 
# 5'UTR exons and introns: 0/1
# 3'UTR exons and introns: 0/1
# hint groups fully obeyed: 9
#      E:   3 
#      P:   6 
# incompatible hint groups: 5
#      P:   5 (AL7G21050.t1,TRINITY_GG_2_c1478_g1_i1)
# end gene g18478
Asue_scaffold12	AUGUSTUS	gene	3984882	3986785	.	-	.	ID=AsAag18478
Asue_scaffold12	AUGUSTUS	mRNA	3984882	3986785	.	-	.	ID=AsAag18478.t1;Parent=AsAag18478
Asue_scaffold12	AUGUSTUS	CDS	3984999	3985193	.	-	0	ID=AsAag18478.t1.cds;Parent=AsAag18478.t1
Asue_scaffold12	AUGUSTUS	CDS	3985325	3985452	.	-	2	ID=AsAag18478.t1.cds;Parent=AsAag18478.t1
Asue_scaffold12	AUGUSTUS	CDS	3985539	3985764	.	-	0	ID=AsAag18478.t1.cds;Parent=AsAag18478.t1
Asue_scaffold12	AUGUSTUS	CDS	3985904	3986031	.	-	2	ID=AsAag18478.t1.cds;Parent=AsAag18478.t1
Asue_scaffold12	AUGUSTUS	CDS	3986198	3986732	.	-	0	ID=AsAag18478.t1.cds;Parent=AsAag18478.t1
Asue_scaffold12	AUGUSTUS	exon	3984999	3985193	.	-	.	ID=AsAag18478.t1.exon1;Parent=AsAag18478.t1
Asue_scaffold12	AUGUSTUS	exon	3985325	3985452	.	-	.	ID=AsAag18478.t1.exon2;Parent=AsAag18478.t1
Asue_scaffold12	AUGUSTUS	exon	3985539	3985764	.	-	.	ID=AsAag18478.t1.exon3;Parent=AsAag18478.t1
Asue_scaffold12	AUGUSTUS	exon	3985904	3986031	.	-	.	ID=AsAag18478.t1.exon4;Parent=AsAag18478.t1
Asue_scaffold12	AUGUSTUS	exon	3986198	3986732	.	-	.	ID=AsAag18478.t1.exon5;Parent=AsAag18478.t1
###
# start gene g18479
# protein sequence = [MENSMNKRGHGHNQEHADNLPEPKRQKLPALASVIVEAVKVDSLQRLCSSLEPLFRRIVSEEVERALSRLENSKSISR
# SPEPNKIQGLDGRNMQLRFRTRMPPHLFTGGKVEGEQGSAIHVVLIDANTGNVIQTGEESMAKLNIVVLDGDFNDEDDKDWTREHFESFEVKEREGKR
# PILTGDRHVILKEGVGTLGKLNFTDNSSWIRSRKFRLGVKAASGFHIREAKTEPFAAKDHRGELYKKHYPPVLHDEVWRLDKIAKDGALHKKLLKSNI
# VTVEDFLRILMKDPQKLRSLLGSGMSNRMWDNTVEHAKTCVLGGNLYVYYTDQTHDTGVVFNHIYEFQGLIANGHFLSLESLNHDQKISADILVKTAY
# ENWHKAVEYDGKLLNCLPVAKKEIKMAQNHQTQQKTLQCQQTANGYSSDPQHLIEYPLVKQPCNQLGDYTSMDSSSVSGSYNGGLEDIFTEEIQARSS
# EMLETDDMQRLLKTFGISGGFGHRDESSYGFSDRYEAQIDKGYRREGGRGAGKAVVGWLKLKAALRWGIFIRKKSAGRRPQIVEIN]
# Evidence for and against this transcript:
# % of transcript supported by hints (any source): 46.7
# CDS exons: 4/7
#      P:   4 
# CDS introns: 3/6
#      P:   3 
# 5'UTR exons and introns: 0/1
# 3'UTR exons and introns: 0/1
# hint groups fully obeyed: 0
# incompatible hint groups: 2
#      P:   2 (TRINITY_GG_2_c2085_g1_i1,TRINITY_GG_2_c3919_g1_i1)
# end gene g18479
Asue_scaffold12	AUGUSTUS	gene	3987441	3989905	.	-	.	ID=AsAag18479
Asue_scaffold12	AUGUSTUS	mRNA	3987441	3989905	.	-	.	ID=AsAag18479.t1;Parent=AsAag18479
Asue_scaffold12	AUGUSTUS	CDS	3987502	3988089	.	-	0	ID=AsAag18479.t1.cds;Parent=AsAag18479.t1
Asue_scaffold12	AUGUSTUS	CDS	3988211	3988414	.	-	0	ID=AsAag18479.t1.cds;Parent=AsAag18479.t1
Asue_scaffold12	AUGUSTUS	CDS	3988500	3988660	.	-	2	ID=AsAag18479.t1.cds;Parent=AsAag18479.t1
Asue_scaffold12	AUGUSTUS	CDS	3988761	3989245	.	-	1	ID=AsAag18479.t1.cds;Parent=AsAag18479.t1
Asue_scaffold12	AUGUSTUS	CDS	3989320	3989378	.	-	0	ID=AsAag18479.t1.cds;Parent=AsAag18479.t1
Asue_scaffold12	AUGUSTUS	CDS	3989481	3989556	.	-	1	ID=AsAag18479.t1.cds;Parent=AsAag18479.t1
Asue_scaffold12	AUGUSTUS	CDS	3989772	3989869	.	-	0	ID=AsAag18479.t1.cds;Parent=AsAag18479.t1
Asue_scaffold12	AUGUSTUS	exon	3987502	3988089	.	-	.	ID=AsAag18479.t1.exon1;Parent=AsAag18479.t1
Asue_scaffold12	AUGUSTUS	exon	3988211	3988414	.	-	.	ID=AsAag18479.t1.exon2;Parent=AsAag18479.t1
Asue_scaffold12	AUGUSTUS	exon	3988500	3988660	.	-	.	ID=AsAag18479.t1.exon3;Parent=AsAag18479.t1
Asue_scaffold12	AUGUSTUS	exon	3988761	3989245	.	-	.	ID=AsAag18479.t1.exon4;Parent=AsAag18479.t1
Asue_scaffold12	AUGUSTUS	exon	3989320	3989378	.	-	.	ID=AsAag18479.t1.exon5;Parent=AsAag18479.t1
Asue_scaffold12	AUGUSTUS	exon	3989481	3989556	.	-	.	ID=AsAag18479.t1.exon6;Parent=AsAag18479.t1
Asue_scaffold12	AUGUSTUS	exon	3989772	3989869	.	-	.	ID=AsAag18479.t1.exon7;Parent=AsAag18479.t1
###
# start gene g18480
# protein sequence = [MERMSACLCLVFLFLTVVAEAKYPPRGSYHLLSLRQNMKNSKSKAELPFHFQTRYFPQNLDHFSFQPESYRIFHQKYL
# ISSHFWRKGAPIFVYTGNEGDIEWFASIPASCWTLLPSSRLFLSLSNLKQNLSSEASPVVVFGGSYGGMLAAWFRLKYPHITIGALASSAPILQFDKI
# VPSSSFYDVVSQDFKDASLNCFEVIKKSWRELEVFSTMKDGLQELSKKFRTCKDLHAVYLASRWLETAYTDTAMVNYPTPANFMAPLPAYPVEEMCKI
# IDRFPLEASNLDRAFAAASLYYNYSGSEDCFDIENQTDPHGLNGWYWQACTEMVMPISCSNQSMFQPFENDEKIYQEDCLKEYGVKPRPHWITTEFGG
# HRIEIVLKRFGSNIIFSNGMQDPWSREGVLKNISSSIIALVTKKGAHHTDLRAATKDDPEWLKEQRRQEVAEIEKWISEYYSDLRQEEQANVLHTDHH
# CCCTSDSDSAFCSSETMARRSGDCMRCLVIFAVVSALVVCGPALYWKFNKGFVGSTRTNSLCPPCVCDCPPPLSLLQIAPGLANLSITDCGSDDPELK
# QEMEKQFVDLLTEELKLQEAVADEHSRHMNVTLAEAKRVASQYQKEAEKCNAATEICESARERAEALLIKERKITSLWEKRARQSGWEGE]
# Evidence for and against this transcript:
# % of transcript supported by hints (any source): 81.5
# CDS exons: 11/13
#      P:  11 
# CDS introns: 11/12
#      E:   2 
#      P:  11 
# 5'UTR exons and introns: 0/1
# 3'UTR exons and introns: 0/1
# hint groups fully obeyed: 16
#      E:   2 
#      P:  14 
# incompatible hint groups: 13
#      P:  13 (TRINITY_GG_2_c203_g1_i1,AL7G21070.t1,AL7G21070.t2)
# end gene g18480
Asue_scaffold12	AUGUSTUS	gene	3990385	3995395	.	-	.	ID=AsAag18480
Asue_scaffold12	AUGUSTUS	mRNA	3990385	3995395	.	-	.	ID=AsAag18480.t1;Parent=AsAag18480
Asue_scaffold12	AUGUSTUS	CDS	3990957	3991258	.	-	2	ID=AsAag18480.t1.cds;Parent=AsAag18480.t1
Asue_scaffold12	AUGUSTUS	CDS	3991705	3991728	.	-	2	ID=AsAag18480.t1.cds;Parent=AsAag18480.t1
Asue_scaffold12	AUGUSTUS	CDS	3992019	3992281	.	-	1	ID=AsAag18480.t1.cds;Parent=AsAag18480.t1
Asue_scaffold12	AUGUSTUS	CDS	3993005	3993143	.	-	2	ID=AsAag18480.t1.cds;Parent=AsAag18480.t1
Asue_scaffold12	AUGUSTUS	CDS	3993235	3993284	.	-	1	ID=AsAag18480.t1.cds;Parent=AsAag18480.t1
Asue_scaffold12	AUGUSTUS	CDS	3993382	3993461	.	-	0	ID=AsAag18480.t1.cds;Parent=AsAag18480.t1
Asue_scaffold12	AUGUSTUS	CDS	3993543	3993695	.	-	0	ID=AsAag18480.t1.cds;Parent=AsAag18480.t1
Asue_scaffold12	AUGUSTUS	CDS	3993805	3993960	.	-	0	ID=AsAag18480.t1.cds;Parent=AsAag18480.t1
Asue_scaffold12	AUGUSTUS	CDS	3994038	3994161	.	-	1	ID=AsAag18480.t1.cds;Parent=AsAag18480.t1
Asue_scaffold12	AUGUSTUS	CDS	3994254	3994366	.	-	0	ID=AsAag18480.t1.cds;Parent=AsAag18480.t1
Asue_scaffold12	AUGUSTUS	CDS	3994432	3994565	.	-	2	ID=AsAag18480.t1.cds;Parent=AsAag18480.t1
Asue_scaffold12	AUGUSTUS	CDS	3994661	3994725	.	-	1	ID=AsAag18480.t1.cds;Parent=AsAag18480.t1
Asue_scaffold12	AUGUSTUS	CDS	3994926	3995299	.	-	0	ID=AsAag18480.t1.cds;Parent=AsAag18480.t1
Asue_scaffold12	AUGUSTUS	exon	3990957	3991258	.	-	.	ID=AsAag18480.t1.exon1;Parent=AsAag18480.t1
Asue_scaffold12	AUGUSTUS	exon	3991705	3991728	.	-	.	ID=AsAag18480.t1.exon2;Parent=AsAag18480.t1
Asue_scaffold12	AUGUSTUS	exon	3992019	3992281	.	-	.	ID=AsAag18480.t1.exon3;Parent=AsAag18480.t1
Asue_scaffold12	AUGUSTUS	exon	3993005	3993143	.	-	.	ID=AsAag18480.t1.exon4;Parent=AsAag18480.t1
Asue_scaffold12	AUGUSTUS	exon	3993235	3993284	.	-	.	ID=AsAag18480.t1.exon5;Parent=AsAag18480.t1
Asue_scaffold12	AUGUSTUS	exon	3993382	3993461	.	-	.	ID=AsAag18480.t1.exon6;Parent=AsAag18480.t1
Asue_scaffold12	AUGUSTUS	exon	3993543	3993695	.	-	.	ID=AsAag18480.t1.exon7;Parent=AsAag18480.t1
Asue_scaffold12	AUGUSTUS	exon	3993805	3993960	.	-	.	ID=AsAag18480.t1.exon8;Parent=AsAag18480.t1
Asue_scaffold12	AUGUSTUS	exon	3994038	3994161	.	-	.	ID=AsAag18480.t1.exon9;Parent=AsAag18480.t1
Asue_scaffold12	AUGUSTUS	exon	3994254	3994366	.	-	.	ID=AsAag18480.t1.exon10;Parent=AsAag18480.t1
Asue_scaffold12	AUGUSTUS	exon	3994432	3994565	.	-	.	ID=AsAag18480.t1.exon11;Parent=AsAag18480.t1
Asue_scaffold12	AUGUSTUS	exon	3994661	3994725	.	-	.	ID=AsAag18480.t1.exon12;Parent=AsAag18480.t1
Asue_scaffold12	AUGUSTUS	exon	3994926	3995299	.	-	.	ID=AsAag18480.t1.exon13;Parent=AsAag18480.t1
###
# start gene g18481
# protein sequence = [MKQSSWGCTIFIQLSLCLIVYVSLHLGHPFFFSSNDDGDNATPLDLHFISVAGGFRPLYHQTRLLRLMEKVAETYKAK
# FVLSSSEHGEEDSLLQNATRLSSSLKLPWYTRRKGSGYFREHIKMPFGGSLDLVFVDTGSLQQEVLGGALNGSMISQLKGLARILKAVDGDWRIVVGS
# DPLLASTLTKEPEKSKRVARTFHQILTKYGVNLYISEEGCTSGGSNGGFTCITVPNQPENQGPTNDSKREREDGFLLHRVSFSEFVTYTINSSGQVID
# TKLVKQKGKETI]
# Evidence for and against this transcript:
# % of transcript supported by hints (any source): 84.2
# CDS exons: 8/9
#      P:   8 
# CDS introns: 8/8
#      E:   8 
#      P:   8 
# 5'UTR exons and introns: 0/1
# 3'UTR exons and introns: 0/1
# hint groups fully obeyed: 8
#      E:   8 
# incompatible hint groups: 1
#      P:   1 (TRINITY_GG_2_c441_g1_i1)
# end gene g18481
Asue_scaffold12	AUGUSTUS	gene	3996831	3998755	.	-	.	ID=AsAag18481
Asue_scaffold12	AUGUSTUS	mRNA	3996831	3998755	.	-	.	ID=AsAag18481.t1;Parent=AsAag18481
Asue_scaffold12	AUGUSTUS	CDS	3996954	3997031	.	-	0	ID=AsAag18481.t1.cds;Parent=AsAag18481.t1
Asue_scaffold12	AUGUSTUS	CDS	3997141	3997189	.	-	1	ID=AsAag18481.t1.cds;Parent=AsAag18481.t1
Asue_scaffold12	AUGUSTUS	CDS	3997277	3997389	.	-	0	ID=AsAag18481.t1.cds;Parent=AsAag18481.t1
Asue_scaffold12	AUGUSTUS	CDS	3997485	3997596	.	-	1	ID=AsAag18481.t1.cds;Parent=AsAag18481.t1
Asue_scaffold12	AUGUSTUS	CDS	3997740	3997825	.	-	0	ID=AsAag18481.t1.cds;Parent=AsAag18481.t1
Asue_scaffold12	AUGUSTUS	CDS	3997926	3998028	.	-	1	ID=AsAag18481.t1.cds;Parent=AsAag18481.t1
Asue_scaffold12	AUGUSTUS	CDS	3998117	3998151	.	-	0	ID=AsAag18481.t1.cds;Parent=AsAag18481.t1
Asue_scaffold12	AUGUSTUS	CDS	3998260	3998343	.	-	0	ID=AsAag18481.t1.cds;Parent=AsAag18481.t1
Asue_scaffold12	AUGUSTUS	CDS	3998515	3998715	.	-	0	ID=AsAag18481.t1.cds;Parent=AsAag18481.t1
Asue_scaffold12	AUGUSTUS	exon	3996954	3997031	.	-	.	ID=AsAag18481.t1.exon1;Parent=AsAag18481.t1
Asue_scaffold12	AUGUSTUS	exon	3997141	3997189	.	-	.	ID=AsAag18481.t1.exon2;Parent=AsAag18481.t1
Asue_scaffold12	AUGUSTUS	exon	3997277	3997389	.	-	.	ID=AsAag18481.t1.exon3;Parent=AsAag18481.t1
Asue_scaffold12	AUGUSTUS	exon	3997485	3997596	.	-	.	ID=AsAag18481.t1.exon4;Parent=AsAag18481.t1
Asue_scaffold12	AUGUSTUS	exon	3997740	3997825	.	-	.	ID=AsAag18481.t1.exon5;Parent=AsAag18481.t1
Asue_scaffold12	AUGUSTUS	exon	3997926	3998028	.	-	.	ID=AsAag18481.t1.exon6;Parent=AsAag18481.t1
Asue_scaffold12	AUGUSTUS	exon	3998117	3998151	.	-	.	ID=AsAag18481.t1.exon7;Parent=AsAag18481.t1
Asue_scaffold12	AUGUSTUS	exon	3998260	3998343	.	-	.	ID=AsAag18481.t1.exon8;Parent=AsAag18481.t1
Asue_scaffold12	AUGUSTUS	exon	3998515	3998715	.	-	.	ID=AsAag18481.t1.exon9;Parent=AsAag18481.t1
###
# start gene g18482
# protein sequence = [MATSADARAVKSLNNSEGRKRFVFKSFADRINDIDININGYRTLNKVKAEPSEGSTFFRDCLLEWRELNTAEDFISFY
# EEMLPLVQNLGLVLVQKEKILSKLLSRLQMKARLSLEPILRLIAALSRDLLKDFIPFLPRIVNSLVTLLKNGAHKDPEIIEQVFTSWSSIIVSLQKYL
# VCDIEGILRDTLELRYYPKDYISEFMSESMSVLLRNAQDEQLEKGFKMILSEVAHPSKKAGGVGLLYYVMRGPGTVVEVVSLALQRICEDLEAEKLVV
# MWEYLYKKINKSISNKKSVHLSRLLSVLTAVVKIEKGRKVHDSPSLIGIVSRIVSTFVASSETVVEGDNLSAVLDEVLQLILCIINRVNEMETVALLW
# APIFALKSPSLLPFLREFLQKDQSVVKAFTNNILCAINNMIWESSEEVIPLLLTLCERQQTSHDMVNIISQTFESRYERIHEFLEDNIKKVQQNIEHT
# GLAQIDEAELAAICGVVNCYPYFKVDSSLLFCFKKSLRQHLAVSDADTCSGPELMWQSLLGTALRSCYKMLGRINHSDLEEALSFAKDYKSCVQVLSP
# VADVLEFMHRPALAHDDRSKAYPELQAKKAGDAFEIFSENLRHPNKDIRLMTLRILCHFETLSSEEIKKSLPKGNVLQLLLSVEETAHTVDTSRMLVN
# LISPIQKDLSAGRIHAAYVKLVLNGMLGLLHNDFLDLWVPASECLAVLVRNYTGAVWSDFVCYLEQCQLKFETLHDHSENANQSMSERHTDLTSSDRT
# HTATVVSQLLQILQKASSVAQSRASEILPLLLKFLGYNSENPVSVGSYNVRVCKGEDWKRVLIQWLTLLKLMKNPISFRFSHFLNNVLQNRFLDDNDA
# EIQTNVLECLLLTNDFLLPHRQRLLNLIKPKELREELTTWNLSEDIGEPHRSYIFSLVIRILMPKVRTLKNLASRKHTSIRHRKAVLCFISQLDVNEL
# ALFFALLIKPLNIISEETMDSFWSSGKSSLEYFQNSNFPKYFTVDTISTLSRNQKSGFLHVIQHILEVFDELRVRPFLDFLMGCVVRLLVNYAPNVDE
# ERNIDSLALSNATDAQSASDDKENASINHDQAGTALKQFKELRSLCLKIIAHVLDKYEDCDLGSEFWDLFFSAVSPLIKSFKQEGSSSEKPSSLFSCF
# LSMSKSRNLVNLLCREESLVPDIFSILTVTTASEAIKSSALKFIENLLCLDNELGADDNMICGFLDPYIEALINSLHSLFIGDILKRKSVKYHGEREI
# KILKLLSKRMRDRSHVMKYLDVLLSFLNKSVKDSDIRRDALLAIQDIISYLGMESTSKIINTVSPLLVDAGLDVRLCICDLLESLANIDFSLDDVAKR
# VRDMNAISAMEVDDLDYEKIVNAYVEINADFFIKSSEQHTMIILSQCIYNVSSESIMLRGSAQKLLSSFIDFSASILCLEAPAHPEFGEEVKKADVSW
# TGDRVLCILRNFILKHIGDAINRGGIIIKEWILLIREMVTKLPDAGNLSAFRPLCSEDENVDFFKAIVHIQAHRRARAISRFANVVKDSSLPEGVVRK
# LLVSVFFNMLLDGQDGKDNNVKNACTEALASISAHMSWTSYYALLNRCFREMNKHAKKGKILLRLICLILDKFHFAKDGYPQEAEEIRTCLQKIVFPR
# MQKLMHSDSDNVNVNSSVAALKVLKLLPEDVMDSHLSSIVHKIASFLKNRLESTRDEARLALVACLKELGLEYLQVVVNILRAILKRGSEVHVLGYTL
# NSILSKCLSNPTCGKLDHCLGDLLAVVETDILGEVAEQKEVEKFASKMKETRKRKSFETLKLIAENVTFRSHGLKLLSPVTAQLQRHLTPKIKTNLEE
# MLKQIAAGIEGNTSVDQGDLFLFIYGLVDDGINNRSGLGDQVSAPPSKKNRKSRDLKETTGLFFGPKSCPHLITVFALDLLYNRMKKLKLGNTDEELL
# SKLDPFVKLLAGCLSSKYEDIVSSSLRCFTSLVKFPLPSLTSEADELKTALLTIAQSAVSSSSPLVQSCLKLLTTLLDNKNITLSSEQLKMLIQFPIF
# IDLESDSSFVALSLLKAIVKRKLVVPEIYDIAIQVSKLMVNSQLESIRKKCKQILLQFMVHYTLSEKRLEQHVNFLLENLRYEFPTGREAVLDMLHAL
# ILKFSEPNLGKQSVLDQQSQKLFIQLTVCLSNETDNEVLPRVGAVIEVLIGRMSKDQVDSSLLYCLCWYKQQNLRAAAAQVLGFFIGAMKKTFRKHIY
# NTVQDAKTILESAICASSLQLQDTVEEASLPFWKEAYYSLVMIEKMLEQFPDLRFGKDLEDIWKMMFKFLLHPHAWLRNKSCRLLNHYFGALAGRKRP
# ESHTFVVDSLLERPSSLFMVAVSLCFQLKEQPTAGNIDVDLLTANIVFAVSSLHSLIGQSDQETHNGFWSSLGEDEQVVFLKAFEVLDSGKGRSTFLA
# LTSGKRTENGEDDGNDIRNVLIGSLLKRMGKIALDMEAVQMRVVFNVYKAFASQLNQEECRLYAYKILLPLYKVCEGFTGKIITDELKQLAEEVRDSI
# RDKSLGNKMFVEVYSEIRNSLRTKREKKKREEKLMAVVNPERNAKRKLRLASKNKANKKRRMTSMKLSRWACS]
# Evidence for and against this transcript:
# % of transcript supported by hints (any source): 72.3
# CDS exons: 17/31
#      P:  17 
# CDS introns: 30/30
#      E:   1 
#      P:  30 
# 5'UTR exons and introns: 0/3
# 3'UTR exons and introns: 0/1
# hint groups fully obeyed: 32
#      E:   1 
#      P:  31 (AL7G21090.t1)
# incompatible hint groups: 22
#      P:  22 (TRINITY_GG_2_c2169_g1_i1,TRINITY_GG_2_c3323_g1_i1,TRINITY_GG_2_c2346_g1_i1)
# protein sequence = [MATSADARAVKSLNNSEGRKRFVFKSFADRINDIDININGYRTLNKVKAEPSEGSTFFRDCLLEWRELNTAEDFISFY
# EEMLPLVQNLGLVLVQKEKILSKLLSRLQMKARLSLEPILRLIAALSRDLLKDFIPFLPRIVNSLVTLLKNGAHKDPEIIEQVFTSWSSIIVSLQKYL
# VCDIEGILRDTLELRYYPKDYISEFMSESMSVLLRNAQDEQLEKGFKMILSEVAHPSKKAGGVGLLYYVMRGPGTVVEVVSLALQRICEDLEAEKLVV
# MWEYLYKKINKSISNKKSVHLSRLLSVLTAVVKIEKGRKVHDSPSLIGIVSRIVSTFVASSETVVEGDNLSAVLDEVLQLILCIINRVNEMETVALLW
# APIFALKSPSLLPFLREFLQKDQSVVKAFTNNILCAINNMIWESSEEVIPLLLTLCERQQTSHDMVNIISQTFESRYERIHEFLEDNIKKVQQNIEHT
# GLAQIDEAELAAICGVVNCYPYFKVDSSLLFCFKKSLRQHLAVSDDTCSGPELMWQSLLGTALRSCYKMLGRINHSDLEEALSFAKDYKSCVQVLSPV
# ADVLEFMHRPALAHDDRSKAYPELQAKKAGDAFEIFSENLRHPNKDIRLMTLRILCHFETLSSEEIKKSLPKGNVLQLLLSVEETAHTVDTSRMLVNL
# ISPIQKDLSAGRIHAAYVKLVLNGMLGLLHNDFLDLWVPASECLAVLVRNYTGAVWSDFVCYLEQCQLKFETLHDHSENANQSMSERHTDLTSSDRTH
# TATVVSQLLQILQKASSVAQSRASEILPLLLKFLGYNSENPVSVGSYNVRVCKGEDWKRVLIQWLTLLKLMKNPISFRFSHFLNNVLQNRFLDDNDAE
# IQTNVLECLLLTNDFLLPHRQRLLNLIKPKELREELTTWNLSEDIGEPHRSYIFSLVIRILMPKVRTLKNLASRKHTSIRHRKAVLCFISQLDVNELA
# LFFALLIKPLNIISEETMDSFWSSGKSSLEYFQNSNFPKYFTVDTISTLSRNQKSGFLHVIQHILEVFDELRVRPFLDFLMGCVVRLLVNYAPNVDEE
# RNIDSLALSNATDAQSASDDKENASINHDQAGTALKQFKELRSLCLKIIAHVLDKYEDCDLGSEFWDLFFSAVSPLIKSFKQEGSSSEKPSSLFSCFL
# SMSKSRNLVNLLCREESLVPDIFSILTVTTASEAIKSSALKFIENLLCLDNELGADDNMICGFLDPYIEALINSLHSLFIGDILKRKSVKYHGEREIK
# ILKLLSKRMRDRSHVMKYLDVLLSFLNKSVKDSDIRRDALLAIQDIISYLGMESTSKIINTVSPLLVDAGLDVRLCICDLLESLANIDFSLDDVAKRV
# RDMNAISAMEVDDLDYEKIVNAYVEINADFFIKSSEQHTMIILSQCIYNVSSESIMLRGSAQKLLSSFIDFSASILCLEAPAHPEFGEEVKKADVSWT
# GDRVLCILRNFILKHIGDAINRGGIIIKEWILLIREMVTKLPDAGNLSAFRPLCSEDENVDFFKAIVHIQAHRRARAISRFANVVKDSSLPEGVVRKL
# LVSVFFNMLLDGQDGKDNNVKNACTEALASISAHMSWTSYYALLNRCFREMNKHAKKGKILLRLICLILDKFHFAKDGYPQEAEEIRTCLQKIVFPRM
# QKLMHSDSDNVNVNSSVAALKVLKLLPEDVMDSHLSSIVHKIASFLKNRLESTRDEARLALVACLKELGLEYLQVVVNILRAILKRGSEVHVLGYTLN
# SILSKCLSNPTCGKLDHCLGDLLAVVETDILGEVAEQKEVEKFASKMKETRKRKSFETLKLIAENVTFRSHGLKLLSPVTAQLQRHLTPKIKTNLEEM
# LKQIAAGIEGNTSVDQGDLFLFIYGLVDDGINNRSGLGDQVSAPPSKKNRKSRDLKETTGLFFGPKSCPHLITVFALDLLYNRMKKLKLGNTDEELLS
# KLDPFVKLLAGCLSSKYEDIVSSSLRCFTSLVKFPLPSLTSEADELKTALLTIAQSAVSSSSPLVQSCLKLLTTLLDNKNITLSSEQLKMLIQFPIFI
# DLESDSSFVALSLLKAIVKRKLVVPEIYDIAIQVSKLMVNSQLESIRKKCKQILLQFMVHYTLSEKRLEQHVNFLLENLRYEFPTGREAVLDMLHALI
# LKFSEPNLGKQSVLDQQSQKLFIQLTVCLSNETDNEVLPRVGAVIEVLIGRMSKDQVDSSLLYCLCWYKQQNLRAAAAQVLGFFIGAMKKTFRKHIYN
# TVQDAKTILESAICASSLQLQDTVEEASLPFWKEAYYSLVMIEKMLEQFPDLRFGKDLEDIWKMMFKFLLHPHAWLRNKSCRLLNHYFGALAGRKRPE
# SHTFVVDSLLERPSSLFMVAVSLCFQLKEQPTAGNIDVDLLTANIVFAVSSLHSLIGQSDQETHNGFWSSLGEDEQVVFLKAFEVLDSGKGRSTFLAL
# TSGKRTENGEDDGNDIRNVLIGSLLKRMGKIALDMEAVQMRVVFNVYKAFASQLNQEECRLYAYKILLPLYKVCEGFTGKIITDELKQLAEEVRDSIR
# DKSLGNKMFVEVYSEIRNSLRTKREKKKREEKLMAVVNPERNAKRKLRLASKNKANKKRRMTSMKLSRWACS]
# Evidence for and against this transcript:
# % of transcript supported by hints (any source): 72.3
# CDS exons: 17/31
#      P:  17 
# CDS introns: 30/30
#      E:   1 
#      P:  30 
# 5'UTR exons and introns: 0/3
# 3'UTR exons and introns: 0/1
# hint groups fully obeyed: 32
#      E:   1 
#      P:  31 
# incompatible hint groups: 22
#      P:  22 (TRINITY_GG_2_c2169_g1_i1,TRINITY_GG_2_c3323_g1_i1,TRINITY_GG_2_c2346_g1_i1,AL7G21090.t1,...)
# end gene g18482
Asue_scaffold12	AUGUSTUS	gene	3999053	4013175	.	-	.	ID=AsAag18482
Asue_scaffold12	AUGUSTUS	mRNA	3999053	4013175	.	-	.	ID=AsAag18482.t1;Parent=AsAag18482
Asue_scaffold12	AUGUSTUS	CDS	3999084	3999346	.	-	2	ID=AsAag18482.t1.cds;Parent=AsAag18482.t1
Asue_scaffold12	AUGUSTUS	CDS	3999434	3999566	.	-	0	ID=AsAag18482.t1.cds;Parent=AsAag18482.t1
Asue_scaffold12	AUGUSTUS	CDS	3999659	4000186	.	-	0	ID=AsAag18482.t1.cds;Parent=AsAag18482.t1
Asue_scaffold12	AUGUSTUS	CDS	4000584	4000817	.	-	0	ID=AsAag18482.t1.cds;Parent=AsAag18482.t1
Asue_scaffold12	AUGUSTUS	CDS	4001081	4001372	.	-	1	ID=AsAag18482.t1.cds;Parent=AsAag18482.t1
Asue_scaffold12	AUGUSTUS	CDS	4001446	4003172	.	-	0	ID=AsAag18482.t1.cds;Parent=AsAag18482.t1
Asue_scaffold12	AUGUSTUS	CDS	4003252	4003317	.	-	0	ID=AsAag18482.t1.cds;Parent=AsAag18482.t1
Asue_scaffold12	AUGUSTUS	CDS	4003569	4003694	.	-	0	ID=AsAag18482.t1.cds;Parent=AsAag18482.t1
Asue_scaffold12	AUGUSTUS	CDS	4003948	4004337	.	-	0	ID=AsAag18482.t1.cds;Parent=AsAag18482.t1
Asue_scaffold12	AUGUSTUS	CDS	4004430	4004611	.	-	2	ID=AsAag18482.t1.cds;Parent=AsAag18482.t1
Asue_scaffold12	AUGUSTUS	CDS	4004695	4004831	.	-	1	ID=AsAag18482.t1.cds;Parent=AsAag18482.t1
Asue_scaffold12	AUGUSTUS	CDS	4004915	4005375	.	-	0	ID=AsAag18482.t1.cds;Parent=AsAag18482.t1
Asue_scaffold12	AUGUSTUS	CDS	4005517	4005969	.	-	0	ID=AsAag18482.t1.cds;Parent=AsAag18482.t1
Asue_scaffold12	AUGUSTUS	CDS	4006058	4006307	.	-	1	ID=AsAag18482.t1.cds;Parent=AsAag18482.t1
Asue_scaffold12	AUGUSTUS	CDS	4006440	4006580	.	-	1	ID=AsAag18482.t1.cds;Parent=AsAag18482.t1
Asue_scaffold12	AUGUSTUS	CDS	4006661	4006814	.	-	2	ID=AsAag18482.t1.cds;Parent=AsAag18482.t1
Asue_scaffold12	AUGUSTUS	CDS	4007015	4007354	.	-	0	ID=AsAag18482.t1.cds;Parent=AsAag18482.t1
Asue_scaffold12	AUGUSTUS	CDS	4007487	4007682	.	-	1	ID=AsAag18482.t1.cds;Parent=AsAag18482.t1
Asue_scaffold12	AUGUSTUS	CDS	4007778	4007964	.	-	2	ID=AsAag18482.t1.cds;Parent=AsAag18482.t1
Asue_scaffold12	AUGUSTUS	CDS	4008272	4008597	.	-	1	ID=AsAag18482.t1.cds;Parent=AsAag18482.t1
Asue_scaffold12	AUGUSTUS	CDS	4008683	4008757	.	-	1	ID=AsAag18482.t1.cds;Parent=AsAag18482.t1
Asue_scaffold12	AUGUSTUS	CDS	4008836	4009034	.	-	2	ID=AsAag18482.t1.cds;Parent=AsAag18482.t1
Asue_scaffold12	AUGUSTUS	CDS	4009163	4009366	.	-	2	ID=AsAag18482.t1.cds;Parent=AsAag18482.t1
Asue_scaffold12	AUGUSTUS	CDS	4009863	4009943	.	-	2	ID=AsAag18482.t1.cds;Parent=AsAag18482.t1
Asue_scaffold12	AUGUSTUS	CDS	4010040	4010146	.	-	1	ID=AsAag18482.t1.cds;Parent=AsAag18482.t1
Asue_scaffold12	AUGUSTUS	CDS	4010399	4010472	.	-	0	ID=AsAag18482.t1.cds;Parent=AsAag18482.t1
Asue_scaffold12	AUGUSTUS	CDS	4010563	4010641	.	-	1	ID=AsAag18482.t1.cds;Parent=AsAag18482.t1
Asue_scaffold12	AUGUSTUS	CDS	4011142	4011186	.	-	1	ID=AsAag18482.t1.cds;Parent=AsAag18482.t1
Asue_scaffold12	AUGUSTUS	CDS	4011511	4011668	.	-	0	ID=AsAag18482.t1.cds;Parent=AsAag18482.t1
Asue_scaffold12	AUGUSTUS	CDS	4012186	4012314	.	-	0	ID=AsAag18482.t1.cds;Parent=AsAag18482.t1
Asue_scaffold12	AUGUSTUS	CDS	4012439	4012507	.	-	0	ID=AsAag18482.t1.cds;Parent=AsAag18482.t1
Asue_scaffold12	AUGUSTUS	exon	3999084	3999346	.	-	.	ID=AsAag18482.t1.exon1;Parent=AsAag18482.t1
Asue_scaffold12	AUGUSTUS	exon	3999434	3999566	.	-	.	ID=AsAag18482.t1.exon2;Parent=AsAag18482.t1
Asue_scaffold12	AUGUSTUS	exon	3999659	4000186	.	-	.	ID=AsAag18482.t1.exon3;Parent=AsAag18482.t1
Asue_scaffold12	AUGUSTUS	exon	4000584	4000817	.	-	.	ID=AsAag18482.t1.exon4;Parent=AsAag18482.t1
Asue_scaffold12	AUGUSTUS	exon	4001081	4001372	.	-	.	ID=AsAag18482.t1.exon5;Parent=AsAag18482.t1
Asue_scaffold12	AUGUSTUS	exon	4001446	4003172	.	-	.	ID=AsAag18482.t1.exon6;Parent=AsAag18482.t1
Asue_scaffold12	AUGUSTUS	exon	4003252	4003317	.	-	.	ID=AsAag18482.t1.exon7;Parent=AsAag18482.t1
Asue_scaffold12	AUGUSTUS	exon	4003569	4003694	.	-	.	ID=AsAag18482.t1.exon8;Parent=AsAag18482.t1
Asue_scaffold12	AUGUSTUS	exon	4003948	4004337	.	-	.	ID=AsAag18482.t1.exon9;Parent=AsAag18482.t1
Asue_scaffold12	AUGUSTUS	exon	4004430	4004611	.	-	.	ID=AsAag18482.t1.exon10;Parent=AsAag18482.t1
Asue_scaffold12	AUGUSTUS	exon	4004695	4004831	.	-	.	ID=AsAag18482.t1.exon11;Parent=AsAag18482.t1
Asue_scaffold12	AUGUSTUS	exon	4004915	4005375	.	-	.	ID=AsAag18482.t1.exon12;Parent=AsAag18482.t1
Asue_scaffold12	AUGUSTUS	exon	4005517	4005969	.	-	.	ID=AsAag18482.t1.exon13;Parent=AsAag18482.t1
Asue_scaffold12	AUGUSTUS	exon	4006058	4006307	.	-	.	ID=AsAag18482.t1.exon14;Parent=AsAag18482.t1
Asue_scaffold12	AUGUSTUS	exon	4006440	4006580	.	-	.	ID=AsAag18482.t1.exon15;Parent=AsAag18482.t1
Asue_scaffold12	AUGUSTUS	exon	4006661	4006814	.	-	.	ID=AsAag18482.t1.exon16;Parent=AsAag18482.t1
Asue_scaffold12	AUGUSTUS	exon	4007015	4007354	.	-	.	ID=AsAag18482.t1.exon17;Parent=AsAag18482.t1
Asue_scaffold12	AUGUSTUS	exon	4007487	4007682	.	-	.	ID=AsAag18482.t1.exon18;Parent=AsAag18482.t1
Asue_scaffold12	AUGUSTUS	exon	4007778	4007964	.	-	.	ID=AsAag18482.t1.exon19;Parent=AsAag18482.t1
Asue_scaffold12	AUGUSTUS	exon	4008272	4008597	.	-	.	ID=AsAag18482.t1.exon20;Parent=AsAag18482.t1
Asue_scaffold12	AUGUSTUS	exon	4008683	4008757	.	-	.	ID=AsAag18482.t1.exon21;Parent=AsAag18482.t1
Asue_scaffold12	AUGUSTUS	exon	4008836	4009034	.	-	.	ID=AsAag18482.t1.exon22;Parent=AsAag18482.t1
Asue_scaffold12	AUGUSTUS	exon	4009163	4009366	.	-	.	ID=AsAag18482.t1.exon23;Parent=AsAag18482.t1
Asue_scaffold12	AUGUSTUS	exon	4009863	4009943	.	-	.	ID=AsAag18482.t1.exon24;Parent=AsAag18482.t1
Asue_scaffold12	AUGUSTUS	exon	4010040	4010146	.	-	.	ID=AsAag18482.t1.exon25;Parent=AsAag18482.t1
Asue_scaffold12	AUGUSTUS	exon	4010399	4010472	.	-	.	ID=AsAag18482.t1.exon26;Parent=AsAag18482.t1
Asue_scaffold12	AUGUSTUS	exon	4010563	4010641	.	-	.	ID=AsAag18482.t1.exon27;Parent=AsAag18482.t1
Asue_scaffold12	AUGUSTUS	exon	4011142	4011186	.	-	.	ID=AsAag18482.t1.exon28;Parent=AsAag18482.t1
Asue_scaffold12	AUGUSTUS	exon	4011511	4011668	.	-	.	ID=AsAag18482.t1.exon29;Parent=AsAag18482.t1
Asue_scaffold12	AUGUSTUS	exon	4012186	4012314	.	-	.	ID=AsAag18482.t1.exon30;Parent=AsAag18482.t1
Asue_scaffold12	AUGUSTUS	exon	4012439	4012507	.	-	.	ID=AsAag18482.t1.exon31;Parent=AsAag18482.t1
Asue_scaffold12	AUGUSTUS	mRNA	3999053	4013175	.	-	.	ID=AsAag18482.t2;Parent=AsAag18482
Asue_scaffold12	AUGUSTUS	CDS	3999084	3999346	.	-	2	ID=AsAag18482.t2.cds;Parent=AsAag18482.t2
Asue_scaffold12	AUGUSTUS	CDS	3999434	3999566	.	-	0	ID=AsAag18482.t2.cds;Parent=AsAag18482.t2
Asue_scaffold12	AUGUSTUS	CDS	3999659	4000186	.	-	0	ID=AsAag18482.t2.cds;Parent=AsAag18482.t2
Asue_scaffold12	AUGUSTUS	CDS	4000584	4000817	.	-	0	ID=AsAag18482.t2.cds;Parent=AsAag18482.t2
Asue_scaffold12	AUGUSTUS	CDS	4001081	4001372	.	-	1	ID=AsAag18482.t2.cds;Parent=AsAag18482.t2
Asue_scaffold12	AUGUSTUS	CDS	4001446	4003172	.	-	0	ID=AsAag18482.t2.cds;Parent=AsAag18482.t2
Asue_scaffold12	AUGUSTUS	CDS	4003252	4003317	.	-	0	ID=AsAag18482.t2.cds;Parent=AsAag18482.t2
Asue_scaffold12	AUGUSTUS	CDS	4003569	4003694	.	-	0	ID=AsAag18482.t2.cds;Parent=AsAag18482.t2
Asue_scaffold12	AUGUSTUS	CDS	4003948	4004337	.	-	0	ID=AsAag18482.t2.cds;Parent=AsAag18482.t2
Asue_scaffold12	AUGUSTUS	CDS	4004430	4004611	.	-	2	ID=AsAag18482.t2.cds;Parent=AsAag18482.t2
Asue_scaffold12	AUGUSTUS	CDS	4004695	4004831	.	-	1	ID=AsAag18482.t2.cds;Parent=AsAag18482.t2
Asue_scaffold12	AUGUSTUS	CDS	4004915	4005375	.	-	0	ID=AsAag18482.t2.cds;Parent=AsAag18482.t2
Asue_scaffold12	AUGUSTUS	CDS	4005517	4005969	.	-	0	ID=AsAag18482.t2.cds;Parent=AsAag18482.t2
Asue_scaffold12	AUGUSTUS	CDS	4006058	4006307	.	-	1	ID=AsAag18482.t2.cds;Parent=AsAag18482.t2
Asue_scaffold12	AUGUSTUS	CDS	4006440	4006580	.	-	1	ID=AsAag18482.t2.cds;Parent=AsAag18482.t2
Asue_scaffold12	AUGUSTUS	CDS	4006661	4006814	.	-	2	ID=AsAag18482.t2.cds;Parent=AsAag18482.t2
Asue_scaffold12	AUGUSTUS	CDS	4007015	4007354	.	-	0	ID=AsAag18482.t2.cds;Parent=AsAag18482.t2
Asue_scaffold12	AUGUSTUS	CDS	4007487	4007682	.	-	1	ID=AsAag18482.t2.cds;Parent=AsAag18482.t2
Asue_scaffold12	AUGUSTUS	CDS	4007778	4007961	.	-	2	ID=AsAag18482.t2.cds;Parent=AsAag18482.t2
Asue_scaffold12	AUGUSTUS	CDS	4008272	4008597	.	-	1	ID=AsAag18482.t2.cds;Parent=AsAag18482.t2
Asue_scaffold12	AUGUSTUS	CDS	4008683	4008757	.	-	1	ID=AsAag18482.t2.cds;Parent=AsAag18482.t2
Asue_scaffold12	AUGUSTUS	CDS	4008836	4009034	.	-	2	ID=AsAag18482.t2.cds;Parent=AsAag18482.t2
Asue_scaffold12	AUGUSTUS	CDS	4009163	4009366	.	-	2	ID=AsAag18482.t2.cds;Parent=AsAag18482.t2
Asue_scaffold12	AUGUSTUS	CDS	4009863	4009943	.	-	2	ID=AsAag18482.t2.cds;Parent=AsAag18482.t2
Asue_scaffold12	AUGUSTUS	CDS	4010040	4010146	.	-	1	ID=AsAag18482.t2.cds;Parent=AsAag18482.t2
Asue_scaffold12	AUGUSTUS	CDS	4010399	4010472	.	-	0	ID=AsAag18482.t2.cds;Parent=AsAag18482.t2
Asue_scaffold12	AUGUSTUS	CDS	4010563	4010641	.	-	1	ID=AsAag18482.t2.cds;Parent=AsAag18482.t2
Asue_scaffold12	AUGUSTUS	CDS	4011142	4011186	.	-	1	ID=AsAag18482.t2.cds;Parent=AsAag18482.t2
Asue_scaffold12	AUGUSTUS	CDS	4011511	4011668	.	-	0	ID=AsAag18482.t2.cds;Parent=AsAag18482.t2
Asue_scaffold12	AUGUSTUS	CDS	4012186	4012314	.	-	0	ID=AsAag18482.t2.cds;Parent=AsAag18482.t2
Asue_scaffold12	AUGUSTUS	CDS	4012439	4012507	.	-	0	ID=AsAag18482.t2.cds;Parent=AsAag18482.t2
Asue_scaffold12	AUGUSTUS	exon	3999084	3999346	.	-	.	ID=AsAag18482.t2.exon1;Parent=AsAag18482.t2
Asue_scaffold12	AUGUSTUS	exon	3999434	3999566	.	-	.	ID=AsAag18482.t2.exon2;Parent=AsAag18482.t2
Asue_scaffold12	AUGUSTUS	exon	3999659	4000186	.	-	.	ID=AsAag18482.t2.exon3;Parent=AsAag18482.t2
Asue_scaffold12	AUGUSTUS	exon	4000584	4000817	.	-	.	ID=AsAag18482.t2.exon4;Parent=AsAag18482.t2
Asue_scaffold12	AUGUSTUS	exon	4001081	4001372	.	-	.	ID=AsAag18482.t2.exon5;Parent=AsAag18482.t2
Asue_scaffold12	AUGUSTUS	exon	4001446	4003172	.	-	.	ID=AsAag18482.t2.exon6;Parent=AsAag18482.t2
Asue_scaffold12	AUGUSTUS	exon	4003252	4003317	.	-	.	ID=AsAag18482.t2.exon7;Parent=AsAag18482.t2
Asue_scaffold12	AUGUSTUS	exon	4003569	4003694	.	-	.	ID=AsAag18482.t2.exon8;Parent=AsAag18482.t2
Asue_scaffold12	AUGUSTUS	exon	4003948	4004337	.	-	.	ID=AsAag18482.t2.exon9;Parent=AsAag18482.t2
Asue_scaffold12	AUGUSTUS	exon	4004430	4004611	.	-	.	ID=AsAag18482.t2.exon10;Parent=AsAag18482.t2
Asue_scaffold12	AUGUSTUS	exon	4004695	4004831	.	-	.	ID=AsAag18482.t2.exon11;Parent=AsAag18482.t2
Asue_scaffold12	AUGUSTUS	exon	4004915	4005375	.	-	.	ID=AsAag18482.t2.exon12;Parent=AsAag18482.t2
Asue_scaffold12	AUGUSTUS	exon	4005517	4005969	.	-	.	ID=AsAag18482.t2.exon13;Parent=AsAag18482.t2
Asue_scaffold12	AUGUSTUS	exon	4006058	4006307	.	-	.	ID=AsAag18482.t2.exon14;Parent=AsAag18482.t2
Asue_scaffold12	AUGUSTUS	exon	4006440	4006580	.	-	.	ID=AsAag18482.t2.exon15;Parent=AsAag18482.t2
Asue_scaffold12	AUGUSTUS	exon	4006661	4006814	.	-	.	ID=AsAag18482.t2.exon16;Parent=AsAag18482.t2
Asue_scaffold12	AUGUSTUS	exon	4007015	4007354	.	-	.	ID=AsAag18482.t2.exon17;Parent=AsAag18482.t2
Asue_scaffold12	AUGUSTUS	exon	4007487	4007682	.	-	.	ID=AsAag18482.t2.exon18;Parent=AsAag18482.t2
Asue_scaffold12	AUGUSTUS	exon	4007778	4007961	.	-	.	ID=AsAag18482.t2.exon19;Parent=AsAag18482.t2
Asue_scaffold12	AUGUSTUS	exon	4008272	4008597	.	-	.	ID=AsAag18482.t2.exon20;Parent=AsAag18482.t2
Asue_scaffold12	AUGUSTUS	exon	4008683	4008757	.	-	.	ID=AsAag18482.t2.exon21;Parent=AsAag18482.t2
Asue_scaffold12	AUGUSTUS	exon	4008836	4009034	.	-	.	ID=AsAag18482.t2.exon22;Parent=AsAag18482.t2
Asue_scaffold12	AUGUSTUS	exon	4009163	4009366	.	-	.	ID=AsAag18482.t2.exon23;Parent=AsAag18482.t2
Asue_scaffold12	AUGUSTUS	exon	4009863	4009943	.	-	.	ID=AsAag18482.t2.exon24;Parent=AsAag18482.t2
Asue_scaffold12	AUGUSTUS	exon	4010040	4010146	.	-	.	ID=AsAag18482.t2.exon25;Parent=AsAag18482.t2
Asue_scaffold12	AUGUSTUS	exon	4010399	4010472	.	-	.	ID=AsAag18482.t2.exon26;Parent=AsAag18482.t2
Asue_scaffold12	AUGUSTUS	exon	4010563	4010641	.	-	.	ID=AsAag18482.t2.exon27;Parent=AsAag18482.t2
Asue_scaffold12	AUGUSTUS	exon	4011142	4011186	.	-	.	ID=AsAag18482.t2.exon28;Parent=AsAag18482.t2
Asue_scaffold12	AUGUSTUS	exon	4011511	4011668	.	-	.	ID=AsAag18482.t2.exon29;Parent=AsAag18482.t2
Asue_scaffold12	AUGUSTUS	exon	4012186	4012314	.	-	.	ID=AsAag18482.t2.exon30;Parent=AsAag18482.t2
Asue_scaffold12	AUGUSTUS	exon	4012439	4012507	.	-	.	ID=AsAag18482.t2.exon31;Parent=AsAag18482.t2
###
# start gene g18483
# protein sequence = [MNSSSLLTPSSSSSPHLQSPATFDHDDFLHQIFSSTPWPSSVLDDAPPPTSDCAAVTGFHHHDADSRNQITMIPLSHN
# HHNDALFNGFSTGSLPFHLPQGSGGQTQSQATASTTTGGTTVQTQTKPKVRARRGQATDPHSIAERLRRERIAERMKSLQELVPNGNKTDKASMLDEI
# IDYVKFLQLQVLSMSRLGGAASVSSQISEDAGGSHENTSSSGEAKMTEHQVAKLMEEDMGSAMQYLQGKGLCLMPISLATTISTATCPSRNPFVKDTG
# VPLSPNLSTTTVANGNGSSLVTVKDAPSVSKP]
# Evidence for and against this transcript:
# % of transcript supported by hints (any source): 76.9
# CDS exons: 6/6
#      P:   6 
# CDS introns: 4/5
#      E:   2 
#      P:   4 
# 5'UTR exons and introns: 0/1
# 3'UTR exons and introns: 0/1
# hint groups fully obeyed: 6
#      E:   2 
#      P:   4 
# incompatible hint groups: 9
#      E:   1 
#      P:   8 (AL7G21100.t1,TRINITY_GG_2_c2156_g1_i1)
# end gene g18483
Asue_scaffold12	AUGUSTUS	gene	4015260	4017681	.	+	.	ID=AsAag18483
Asue_scaffold12	AUGUSTUS	mRNA	4015260	4017681	.	+	.	ID=AsAag18483.t1;Parent=AsAag18483
Asue_scaffold12	AUGUSTUS	CDS	4015308	4015604	.	+	0	ID=AsAag18483.t1.cds;Parent=AsAag18483.t1
Asue_scaffold12	AUGUSTUS	CDS	4015726	4015860	.	+	0	ID=AsAag18483.t1.cds;Parent=AsAag18483.t1
Asue_scaffold12	AUGUSTUS	CDS	4015978	4016043	.	+	0	ID=AsAag18483.t1.cds;Parent=AsAag18483.t1
Asue_scaffold12	AUGUSTUS	CDS	4016378	4016437	.	+	0	ID=AsAag18483.t1.cds;Parent=AsAag18483.t1
Asue_scaffold12	AUGUSTUS	CDS	4016710	4016766	.	+	0	ID=AsAag18483.t1.cds;Parent=AsAag18483.t1
Asue_scaffold12	AUGUSTUS	CDS	4017133	4017438	.	+	0	ID=AsAag18483.t1.cds;Parent=AsAag18483.t1
Asue_scaffold12	AUGUSTUS	exon	4015308	4015604	.	+	.	ID=AsAag18483.t1.exon1;Parent=AsAag18483.t1
Asue_scaffold12	AUGUSTUS	exon	4015726	4015860	.	+	.	ID=AsAag18483.t1.exon2;Parent=AsAag18483.t1
Asue_scaffold12	AUGUSTUS	exon	4015978	4016043	.	+	.	ID=AsAag18483.t1.exon3;Parent=AsAag18483.t1
Asue_scaffold12	AUGUSTUS	exon	4016378	4016437	.	+	.	ID=AsAag18483.t1.exon4;Parent=AsAag18483.t1
Asue_scaffold12	AUGUSTUS	exon	4016710	4016766	.	+	.	ID=AsAag18483.t1.exon5;Parent=AsAag18483.t1
Asue_scaffold12	AUGUSTUS	exon	4017133	4017438	.	+	.	ID=AsAag18483.t1.exon6;Parent=AsAag18483.t1
###
# start gene g18484
# protein sequence = [MVGAKPVENGSDGGSSTGLLHGRYELGRLLGHGTFAKVYHARNVQTGKSVAMKVVGKEKVVKVGMVDQIKREISVMRM
# VKHPNIVELHEVMASKSKIYFAMELVRGGELFAKVAKGRLREDVARVYFQQLISAVDFCHSRGVYHRDLKPENLLLDEEGNLKVTDFGLSAFTEHLKQ
# DGLLHXXXXXXXXXXXXXXXXXXXXGAKADLWSCGVILFVLLAGYLPFQDDNLVNMYRKIYRGDFKCPGWLSSDARRLVTKLLDPNPNTRITIEKVMD
# SSWFKKQATRSRNEPVAAATTKEGEAEDVDFSVHKSKEETETLNAFHIIALSEGFDLSPLFEEKKKEEKREMRFATSRPASSVISSLEEAARVGNKFD
# VRKSESRVRIEGKQNGRKGKLAVEAEIFAVAPSFVVVEVKKDHGDTLEYNNFCSTALRPALKDIFWTSTPA]
# Evidence for and against this transcript:
# % of transcript supported by hints (any source): 33.3
# CDS exons: 1/1
#      P:   1 
# CDS introns: 0/0
# 5'UTR exons and introns: 0/1
# 3'UTR exons and introns: 0/1
# hint groups fully obeyed: 0
# incompatible hint groups: 3
#      P:   3 (AL7G21120.t1,TRINITY_GG_2_c922_g1_i1)
# end gene g18484
Asue_scaffold12	AUGUSTUS	gene	4029213	4031115	.	-	.	ID=AsAag18484
Asue_scaffold12	AUGUSTUS	mRNA	4029213	4031115	.	-	.	ID=AsAag18484.t1;Parent=AsAag18484
Asue_scaffold12	AUGUSTUS	CDS	4029452	4030783	.	-	0	ID=AsAag18484.t1.cds;Parent=AsAag18484.t1
Asue_scaffold12	AUGUSTUS	exon	4029452	4030783	.	-	.	ID=AsAag18484.t1.exon1;Parent=AsAag18484.t1
###
# start gene g18485
# protein sequence = [MASRIADSLFAFTGPQQCLSRVPKLAASSARVSPGVYAVRPIDLLLKGSTRQSRRCVAPVKRRIGCIKAVAVPVAPPS
# ADSAEDREQLAESYGFKQIGEDLPDNVTLKDIMDTLPKEVFEIDDLKAWKSVLISVTSYTLGLFMIAKAPLYLLPLAWAWTGTAITGFFVIGHDCAHK
# SFSKNKLVEDIVGTLAFLPLVYPYEPWRFKHDRHHAKTNMLVHDTAWQPVPPEEFDSSPVLRKAIIFGYGPIRPWLSIAHWVNWHFNLKKFRASEVNR
# VKISLACVFAFMAVGWPLIVYKVGILGWVKFWLMPWLGYHFWMSTFTMVHHTAPHIPFKPADEWNAAQAQLNGTVHCDYPSWIEILCHDINVHIPHHI
# SPRIPSYNLRAAHESIQENWGKYTNLATWNWRLMKTIMTVCHVYDKEENYIPFDRLAPEESQPITFLKKAMPNYTA]
# Evidence for and against this transcript:
# % of transcript supported by hints (any source): 85.7
# CDS exons: 9/10
#      P:   9 
# CDS introns: 9/9
#      E:   9 
#      P:   9 
# 5'UTR exons and introns: 0/1
# 3'UTR exons and introns: 0/1
# hint groups fully obeyed: 16
#      E:   9 
#      P:   7 
# incompatible hint groups: 7
#      P:   7 (TRINITY_GG_2_c1766_g1_i1)
# end gene g18485
Asue_scaffold12	AUGUSTUS	gene	4044102	4046949	.	+	.	ID=AsAag18485
Asue_scaffold12	AUGUSTUS	mRNA	4044102	4046949	.	+	.	ID=AsAag18485.t1;Parent=AsAag18485
Asue_scaffold12	AUGUSTUS	CDS	4044142	4044180	.	+	0	ID=AsAag18485.t1.cds;Parent=AsAag18485.t1
Asue_scaffold12	AUGUSTUS	CDS	4044309	4044372	.	+	0	ID=AsAag18485.t1.cds;Parent=AsAag18485.t1
Asue_scaffold12	AUGUSTUS	CDS	4044687	4044934	.	+	2	ID=AsAag18485.t1.cds;Parent=AsAag18485.t1
Asue_scaffold12	AUGUSTUS	CDS	4045019	4045162	.	+	0	ID=AsAag18485.t1.cds;Parent=AsAag18485.t1
Asue_scaffold12	AUGUSTUS	CDS	4045237	4045388	.	+	0	ID=AsAag18485.t1.cds;Parent=AsAag18485.t1
Asue_scaffold12	AUGUSTUS	CDS	4045469	4045591	.	+	1	ID=AsAag18485.t1.cds;Parent=AsAag18485.t1
Asue_scaffold12	AUGUSTUS	CDS	4045688	4045865	.	+	1	ID=AsAag18485.t1.cds;Parent=AsAag18485.t1
Asue_scaffold12	AUGUSTUS	CDS	4045958	4046076	.	+	0	ID=AsAag18485.t1.cds;Parent=AsAag18485.t1
Asue_scaffold12	AUGUSTUS	CDS	4046160	4046274	.	+	1	ID=AsAag18485.t1.cds;Parent=AsAag18485.t1
Asue_scaffold12	AUGUSTUS	CDS	4046396	4046560	.	+	0	ID=AsAag18485.t1.cds;Parent=AsAag18485.t1
Asue_scaffold12	AUGUSTUS	exon	4044142	4044180	.	+	.	ID=AsAag18485.t1.exon1;Parent=AsAag18485.t1
Asue_scaffold12	AUGUSTUS	exon	4044309	4044372	.	+	.	ID=AsAag18485.t1.exon2;Parent=AsAag18485.t1
Asue_scaffold12	AUGUSTUS	exon	4044687	4044934	.	+	.	ID=AsAag18485.t1.exon3;Parent=AsAag18485.t1
Asue_scaffold12	AUGUSTUS	exon	4045019	4045162	.	+	.	ID=AsAag18485.t1.exon4;Parent=AsAag18485.t1
Asue_scaffold12	AUGUSTUS	exon	4045237	4045388	.	+	.	ID=AsAag18485.t1.exon5;Parent=AsAag18485.t1
Asue_scaffold12	AUGUSTUS	exon	4045469	4045591	.	+	.	ID=AsAag18485.t1.exon6;Parent=AsAag18485.t1
Asue_scaffold12	AUGUSTUS	exon	4045688	4045865	.	+	.	ID=AsAag18485.t1.exon7;Parent=AsAag18485.t1
Asue_scaffold12	AUGUSTUS	exon	4045958	4046076	.	+	.	ID=AsAag18485.t1.exon8;Parent=AsAag18485.t1
Asue_scaffold12	AUGUSTUS	exon	4046160	4046274	.	+	.	ID=AsAag18485.t1.exon9;Parent=AsAag18485.t1
Asue_scaffold12	AUGUSTUS	exon	4046396	4046560	.	+	.	ID=AsAag18485.t1.exon10;Parent=AsAag18485.t1
###
# start gene g18486
# protein sequence = [MGLSNDRIRFNVGGRIFETTATTLANAGRGSFFGALFDENWNLSQPEDLFIDRNPDCFAVLLDLLRTGDLNIPPNIPE
# RLLHKEAMFYGLIDHLRTAKWGPFDGNRLHLSRSVTGIAPGDGTAIRAGPDGGCCVAHGSVVHVFDWMLEEHPTINLDYQRVNDVGWVDSGNIVLSAC
# ERLGRGDGGMGLFSSSSGELRYKFQVSHDNQIKSYSAGALSFSPDSKIFTSCKGRSNEYGIGVWDQITGKQLDFFYESPGWSLGDADKLQWLSGKNCL
# LVATLFPRKDNCYISLLDFRVKNMVWSWSDIGFLTTAEEKRVRDAIAMEESNSICVVNEFEDLGFIDLRMDGGGSSVRWSSRSRLMKSKMPDEPCYPK
# LALHEGQLFSSMNDSISVFCGSDWVLTSRLKRSYGGSICDFSIGGDRLFALHSEENVFDVWETLPPPII]
# Evidence for and against this transcript:
# % of transcript supported by hints (any source): 33.3
# CDS exons: 1/1
#      P:   1 
# CDS introns: 0/0
# 5'UTR exons and introns: 0/1
# 3'UTR exons and introns: 0/1
# hint groups fully obeyed: 0
# incompatible hint groups: 2
#      P:   2 (TRINITY_GG_2_c2722_g1_i1,AL7G21140.t1)
# end gene g18486
Asue_scaffold12	AUGUSTUS	gene	4047093	4048907	.	-	.	ID=AsAag18486
Asue_scaffold12	AUGUSTUS	mRNA	4047093	4048907	.	-	.	ID=AsAag18486.t1;Parent=AsAag18486
Asue_scaffold12	AUGUSTUS	CDS	4047354	4048679	.	-	0	ID=AsAag18486.t1.cds;Parent=AsAag18486.t1
Asue_scaffold12	AUGUSTUS	exon	4047354	4048679	.	-	.	ID=AsAag18486.t1.exon1;Parent=AsAag18486.t1
###
# start gene g18487
# protein sequence = [MEDTGIDEAKVCTVEMSEKVEPEKELDNGLSQLRDEEESLGARMEDLHDEAVPETLGKDQVQGVRENSSEEPNSDDVG
# EVKETDSVKEIVVSAIVPVDEVEENREVETSPSLAASTDSLTVKPSLSSSVPATASAAQDLSLVSVPTKQEQRSDSRVDNRLSVTPVSRTPARDGYNW
# RKYGQKQVKSPKGSRSYYRCTYTECCAKKIECSNDSGNVVEIVNKGLHSHEPPRKNSFSPREIRVTTAVRPVSEDDTVVEDLTIVPSGSDPSASTKEN
# ICELQTIVERKRNCENEAVEEPEPKRRLKKDNSQSSDSVSKPGKKNKFVVHAAGDIGICGDGYRWRKYGQKMVKGNPHPRNYYRCTSAGCPVRKHIET
# AVENTTAVIITYKGVHNHDMPVPKKRHGPPSSMLVAAAAPTSMRTRPDDQVNIPTSSQCSLGRESEKQGSEALDVGGEKVMESARTLLSIGFEIKQC]
# Evidence for and against this transcript:
# % of transcript supported by hints (any source): 72.7
# CDS exons: 4/5
#      P:   4 
# CDS introns: 4/4
#      E:   4 
#      P:   4 
# 5'UTR exons and introns: 0/1
# 3'UTR exons and introns: 0/1
# hint groups fully obeyed: 4
#      E:   4 
# incompatible hint groups: 1
#      P:   1 (TRINITY_GG_2_c865_g1_i2)
# end gene g18487
Asue_scaffold12	AUGUSTUS	gene	4049812	4052169	.	+	.	ID=AsAag18487
Asue_scaffold12	AUGUSTUS	mRNA	4049812	4052169	.	+	.	ID=AsAag18487.t1;Parent=AsAag18487
Asue_scaffold12	AUGUSTUS	CDS	4049980	4050166	.	+	0	ID=AsAag18487.t1.cds;Parent=AsAag18487.t1
Asue_scaffold12	AUGUSTUS	CDS	4050250	4050305	.	+	2	ID=AsAag18487.t1.cds;Parent=AsAag18487.t1
Asue_scaffold12	AUGUSTUS	CDS	4050639	4051297	.	+	0	ID=AsAag18487.t1.cds;Parent=AsAag18487.t1
Asue_scaffold12	AUGUSTUS	CDS	4051400	4051558	.	+	1	ID=AsAag18487.t1.cds;Parent=AsAag18487.t1
Asue_scaffold12	AUGUSTUS	CDS	4051649	4051997	.	+	1	ID=AsAag18487.t1.cds;Parent=AsAag18487.t1
Asue_scaffold12	AUGUSTUS	exon	4049980	4050166	.	+	.	ID=AsAag18487.t1.exon1;Parent=AsAag18487.t1
Asue_scaffold12	AUGUSTUS	exon	4050250	4050305	.	+	.	ID=AsAag18487.t1.exon2;Parent=AsAag18487.t1
Asue_scaffold12	AUGUSTUS	exon	4050639	4051297	.	+	.	ID=AsAag18487.t1.exon3;Parent=AsAag18487.t1
Asue_scaffold12	AUGUSTUS	exon	4051400	4051558	.	+	.	ID=AsAag18487.t1.exon4;Parent=AsAag18487.t1
Asue_scaffold12	AUGUSTUS	exon	4051649	4051997	.	+	.	ID=AsAag18487.t1.exon5;Parent=AsAag18487.t1
###
# start gene g18488
# protein sequence = [MASLRCFRELSRRATTVYSIIQTRSISSFPGIELSGTSISHGTVIPNRSLTRNLPWYSLWYRSQDRCISSNTXXXXXX
# XXXXXXXXXXXXXXXXXFEDSAEVEVEREYSPAEKVEEAAEIGYKVMGPLKPSERLFKPYEPVFAIVQIGSHQFKVSNGDSIFTEKLKFCDINDKLEL
# TKVLLLGSASQTIIGRPILPDATVHAVVEEHALDEKVLIFKKKRRKNYRRTRGHRQELTKLRITDIQGIEKPEPKIVYKPSKEAVTEQSKPELVA]
# Evidence for and against this transcript:
# % of transcript supported by hints (any source): 69.2
# CDS exons: 5/5
#      P:   5 
# CDS introns: 4/4
#      E:   4 
#      P:   4 
# 5'UTR exons and introns: 0/1
# 3'UTR exons and introns: 0/3
# hint groups fully obeyed: 8
#      E:   4 
#      P:   4 
# incompatible hint groups: 5
#      P:   5 (TRINITY_GG_2_c3259_g1_i1,AL7G21160.t1)
# end gene g18488
Asue_scaffold12	AUGUSTUS	gene	4052222	4054184	.	+	.	ID=AsAag18488
Asue_scaffold12	AUGUSTUS	mRNA	4052222	4054184	.	+	.	ID=AsAag18488.t1;Parent=AsAag18488
Asue_scaffold12	AUGUSTUS	CDS	4052289	4052726	.	+	0	ID=AsAag18488.t1.cds;Parent=AsAag18488.t1
Asue_scaffold12	AUGUSTUS	CDS	4052811	4052891	.	+	0	ID=AsAag18488.t1.cds;Parent=AsAag18488.t1
Asue_scaffold12	AUGUSTUS	CDS	4053048	4053149	.	+	0	ID=AsAag18488.t1.cds;Parent=AsAag18488.t1
Asue_scaffold12	AUGUSTUS	CDS	4053443	4053517	.	+	0	ID=AsAag18488.t1.cds;Parent=AsAag18488.t1
Asue_scaffold12	AUGUSTUS	CDS	4053636	4053755	.	+	0	ID=AsAag18488.t1.cds;Parent=AsAag18488.t1
Asue_scaffold12	AUGUSTUS	exon	4052289	4052726	.	+	.	ID=AsAag18488.t1.exon1;Parent=AsAag18488.t1
Asue_scaffold12	AUGUSTUS	exon	4052811	4052891	.	+	.	ID=AsAag18488.t1.exon2;Parent=AsAag18488.t1
Asue_scaffold12	AUGUSTUS	exon	4053048	4053149	.	+	.	ID=AsAag18488.t1.exon3;Parent=AsAag18488.t1
Asue_scaffold12	AUGUSTUS	exon	4053443	4053517	.	+	.	ID=AsAag18488.t1.exon4;Parent=AsAag18488.t1
Asue_scaffold12	AUGUSTUS	exon	4053636	4053755	.	+	.	ID=AsAag18488.t1.exon5;Parent=AsAag18488.t1
###
# start gene g18489
# protein sequence = [MAVTLLPSRLRVAFAVTPFYSSSRAMAHTIAHATLGLTQANSVDHPKISFSGKEIDVTEWKGDILAVGVTEKDMAKDV
# HSKFENPILKKLDAHLGGLLADVSSEEDFSGKPGQSTVLRLPGLGSKRVGLIGLGKSASSPSAFQSLGEAVAAAAKASQATSVAVVLASSESVSDESK
# LSTVLGLFEDSRYKSESKKPSLKSVDIIGFGTGPELEKKLKYAEHVSFGVIFGKELVNSPANVLTPAVLAEEASNLASMYSDVMTANILNEEQCKELK
# MGSYLAVAAASANPPHFIHLIYRPSSGPVKTKLALVGKGLTFDSGGYNIKTGPGCLIELMKFDMGGSAAVLGAAKAIGQIKPPGVEVHFIVAACENMI
# SGTGMRPGDVITASNGKTIEVNNTDAEGRLTLADALVYACNQGVDKVVDLATLTGACIIALGTSMAGIYTPSDKLAKEVIAASERSGEKLWRMPMEES
# YWEMMKSGVADMVNTGGRAGGSITAALFLKQFVSEKVEWMHIDMAGPVWNEKKKAATGFGVATLVEWVQNNSSS]
# Evidence for and against this transcript:
# % of transcript supported by hints (any source): 73.9
# CDS exons: 9/11
#      P:   9 
# CDS introns: 8/10
#      E:   8 
#      P:   8 
# 5'UTR exons and introns: 0/1
# 3'UTR exons and introns: 0/1
# hint groups fully obeyed: 19
#      E:   8 
#      P:  11 
# incompatible hint groups: 10
#      E:   1 
#      P:   9 (TRINITY_GG_2_c945_g1_i1,AL7G21170.t1)
# end gene g18489
Asue_scaffold12	AUGUSTUS	gene	4054642	4057624	.	+	.	ID=AsAag18489
Asue_scaffold12	AUGUSTUS	mRNA	4054642	4057624	.	+	.	ID=AsAag18489.t1;Parent=AsAag18489
Asue_scaffold12	AUGUSTUS	CDS	4054777	4054791	.	+	0	ID=AsAag18489.t1.cds;Parent=AsAag18489.t1
Asue_scaffold12	AUGUSTUS	CDS	4054885	4055010	.	+	0	ID=AsAag18489.t1.cds;Parent=AsAag18489.t1
Asue_scaffold12	AUGUSTUS	CDS	4055212	4055602	.	+	0	ID=AsAag18489.t1.cds;Parent=AsAag18489.t1
Asue_scaffold12	AUGUSTUS	CDS	4055747	4055941	.	+	2	ID=AsAag18489.t1.cds;Parent=AsAag18489.t1
Asue_scaffold12	AUGUSTUS	CDS	4056061	4056286	.	+	2	ID=AsAag18489.t1.cds;Parent=AsAag18489.t1
Asue_scaffold12	AUGUSTUS	CDS	4056374	4056500	.	+	1	ID=AsAag18489.t1.cds;Parent=AsAag18489.t1
Asue_scaffold12	AUGUSTUS	CDS	4056576	4056671	.	+	0	ID=AsAag18489.t1.cds;Parent=AsAag18489.t1
Asue_scaffold12	AUGUSTUS	CDS	4056768	4056845	.	+	0	ID=AsAag18489.t1.cds;Parent=AsAag18489.t1
Asue_scaffold12	AUGUSTUS	CDS	4056930	4056990	.	+	0	ID=AsAag18489.t1.cds;Parent=AsAag18489.t1
Asue_scaffold12	AUGUSTUS	CDS	4057073	4057260	.	+	2	ID=AsAag18489.t1.cds;Parent=AsAag18489.t1
Asue_scaffold12	AUGUSTUS	CDS	4057354	4057485	.	+	0	ID=AsAag18489.t1.cds;Parent=AsAag18489.t1
Asue_scaffold12	AUGUSTUS	exon	4054777	4054791	.	+	.	ID=AsAag18489.t1.exon1;Parent=AsAag18489.t1
Asue_scaffold12	AUGUSTUS	exon	4054885	4055010	.	+	.	ID=AsAag18489.t1.exon2;Parent=AsAag18489.t1
Asue_scaffold12	AUGUSTUS	exon	4055212	4055602	.	+	.	ID=AsAag18489.t1.exon3;Parent=AsAag18489.t1
Asue_scaffold12	AUGUSTUS	exon	4055747	4055941	.	+	.	ID=AsAag18489.t1.exon4;Parent=AsAag18489.t1
Asue_scaffold12	AUGUSTUS	exon	4056061	4056286	.	+	.	ID=AsAag18489.t1.exon5;Parent=AsAag18489.t1
Asue_scaffold12	AUGUSTUS	exon	4056374	4056500	.	+	.	ID=AsAag18489.t1.exon6;Parent=AsAag18489.t1
Asue_scaffold12	AUGUSTUS	exon	4056576	4056671	.	+	.	ID=AsAag18489.t1.exon7;Parent=AsAag18489.t1
Asue_scaffold12	AUGUSTUS	exon	4056768	4056845	.	+	.	ID=AsAag18489.t1.exon8;Parent=AsAag18489.t1
Asue_scaffold12	AUGUSTUS	exon	4056930	4056990	.	+	.	ID=AsAag18489.t1.exon9;Parent=AsAag18489.t1
Asue_scaffold12	AUGUSTUS	exon	4057073	4057260	.	+	.	ID=AsAag18489.t1.exon10;Parent=AsAag18489.t1
Asue_scaffold12	AUGUSTUS	exon	4057354	4057485	.	+	.	ID=AsAag18489.t1.exon11;Parent=AsAag18489.t1
###
# start gene g18490
# protein sequence = [MAVTLVTSFXXXXXXXXXXXXRFHFRSFSSSPSSLSSCFVRFQSPSRLKVAFAVTPLYCSSKAMSHTIAQATLGLTQA
# NSVDHPKISFSGKEIDVTEWKGDILAVGVTEKDMTKDANSKFENPILKKLDAHLGGLLADVSSEEDFSGKPGQSTVLRLPGLGSKRVGLIGLGKSASS
# PSAFQSLGEAVAAAAKASQATSVAVVLASSESVSDESKLSSASAIASGTVLGLFEDSRYKSESKKPSLKTVDIIGFGTGPELEKKLKYAEHVSNGVIF
# GKELVNSPANVLTPAVLAEEASNLASMYSDVMTANILNEEQCKELKMGSYLAVAAASANPPHFIHLIYKPSSGPVKTKLALVGKGLTFDSGGYNIKIG
# PELIIELMKIDVGGSAAVLGAAKAIGQIKPPGVEVHFIVAACENMISGTGMRPGDVITASNGKTIEVNNTDAEGRLTLADALVYACNQGVDKIVDLAT
# LTGAIIVALGPSMAGMYTASDELAKEVIAASERSGEKLWRMPMEERYWEMMKSSVADMVNLGGHAGDSITAALFLKQFVSENVEWMHIDMAGPVWNEK
# KKAATGFGVATLVEWVQNNSS]
# Evidence for and against this transcript:
# % of transcript supported by hints (any source): 90.5
# CDS exons: 10/10
#      P:  10 
# CDS introns: 9/9
#      E:   3 
#      P:   9 
# 5'UTR exons and introns: 0/1
# 3'UTR exons and introns: 0/1
# hint groups fully obeyed: 3
#      E:   3 
# incompatible hint groups: 1
#      P:   1 (AL7G21180.t1)
# end gene g18490
Asue_scaffold12	AUGUSTUS	gene	4058012	4060839	.	+	.	ID=AsAag18490
Asue_scaffold12	AUGUSTUS	mRNA	4058012	4060839	.	+	.	ID=AsAag18490.t1;Parent=AsAag18490
Asue_scaffold12	AUGUSTUS	CDS	4058048	4058302	.	+	0	ID=AsAag18490.t1.cds;Parent=AsAag18490.t1
Asue_scaffold12	AUGUSTUS	CDS	4058462	4058876	.	+	0	ID=AsAag18490.t1.cds;Parent=AsAag18490.t1
Asue_scaffold12	AUGUSTUS	CDS	4058970	4059164	.	+	2	ID=AsAag18490.t1.cds;Parent=AsAag18490.t1
Asue_scaffold12	AUGUSTUS	CDS	4059283	4059508	.	+	2	ID=AsAag18490.t1.cds;Parent=AsAag18490.t1
Asue_scaffold12	AUGUSTUS	CDS	4059592	4059718	.	+	1	ID=AsAag18490.t1.cds;Parent=AsAag18490.t1
Asue_scaffold12	AUGUSTUS	CDS	4059794	4059889	.	+	0	ID=AsAag18490.t1.cds;Parent=AsAag18490.t1
Asue_scaffold12	AUGUSTUS	CDS	4059983	4060060	.	+	0	ID=AsAag18490.t1.cds;Parent=AsAag18490.t1
Asue_scaffold12	AUGUSTUS	CDS	4060145	4060205	.	+	0	ID=AsAag18490.t1.cds;Parent=AsAag18490.t1
Asue_scaffold12	AUGUSTUS	CDS	4060289	4060476	.	+	2	ID=AsAag18490.t1.cds;Parent=AsAag18490.t1
Asue_scaffold12	AUGUSTUS	CDS	4060571	4060699	.	+	0	ID=AsAag18490.t1.cds;Parent=AsAag18490.t1
Asue_scaffold12	AUGUSTUS	exon	4058048	4058302	.	+	.	ID=AsAag18490.t1.exon1;Parent=AsAag18490.t1
Asue_scaffold12	AUGUSTUS	exon	4058462	4058876	.	+	.	ID=AsAag18490.t1.exon2;Parent=AsAag18490.t1
Asue_scaffold12	AUGUSTUS	exon	4058970	4059164	.	+	.	ID=AsAag18490.t1.exon3;Parent=AsAag18490.t1
Asue_scaffold12	AUGUSTUS	exon	4059283	4059508	.	+	.	ID=AsAag18490.t1.exon4;Parent=AsAag18490.t1
Asue_scaffold12	AUGUSTUS	exon	4059592	4059718	.	+	.	ID=AsAag18490.t1.exon5;Parent=AsAag18490.t1
Asue_scaffold12	AUGUSTUS	exon	4059794	4059889	.	+	.	ID=AsAag18490.t1.exon6;Parent=AsAag18490.t1
Asue_scaffold12	AUGUSTUS	exon	4059983	4060060	.	+	.	ID=AsAag18490.t1.exon7;Parent=AsAag18490.t1
Asue_scaffold12	AUGUSTUS	exon	4060145	4060205	.	+	.	ID=AsAag18490.t1.exon8;Parent=AsAag18490.t1
Asue_scaffold12	AUGUSTUS	exon	4060289	4060476	.	+	.	ID=AsAag18490.t1.exon9;Parent=AsAag18490.t1
Asue_scaffold12	AUGUSTUS	exon	4060571	4060699	.	+	.	ID=AsAag18490.t1.exon10;Parent=AsAag18490.t1
###
# start gene g18491
# protein sequence = [MSVSLSVMSFNLHDDQPEESPNSWLKRKDLCLTVITSYSPIVLCTQQGVKSQLDYLQQGLPAYDQFGISRKGPHDAND
# EHCTIFFNKEKVELLEGGTFWLSESPSVPGSTAWGSAVPSAYTFQLKGAEPPGFSFQIVNTNLDEISPRARRRSALLTWQHIASLPPTLPVVYCGGFN
# TQKESTTGRFLLGRSREHGVVGDMRDAWPSARVRKNVALIRTYHDFKGDKQGTVEFLKLIFRALCLCWDRQTQDLHTDWILYRGRSIVPVMCEIVNDK
# IDDLYPSSHYPVFAEFMLPRSVRMLEPTPPVSAPAQAES]
# Evidence for and against this transcript:
# % of transcript supported by hints (any source): 70.6
# CDS exons: 6/7
#      P:   6 
# CDS introns: 5/6
#      E:   5 
#      P:   5 
# 5'UTR exons and introns: 1/3
#      E:   1 
# 3'UTR exons and introns: 0/1
# hint groups fully obeyed: 14
#      E:   6 
#      P:   8 
# incompatible hint groups: 6
#      P:   6 (AL7G21190.t1,TRINITY_GG_2_c1126_g1_i1)
# end gene g18491
Asue_scaffold12	AUGUSTUS	gene	4061066	4063877	.	-	.	ID=AsAag18491
Asue_scaffold12	AUGUSTUS	mRNA	4061066	4063877	.	-	.	ID=AsAag18491.t1;Parent=AsAag18491
Asue_scaffold12	AUGUSTUS	CDS	4061216	4061487	.	-	2	ID=AsAag18491.t1.cds;Parent=AsAag18491.t1
Asue_scaffold12	AUGUSTUS	CDS	4061575	4061669	.	-	1	ID=AsAag18491.t1.cds;Parent=AsAag18491.t1
Asue_scaffold12	AUGUSTUS	CDS	4061856	4062078	.	-	2	ID=AsAag18491.t1.cds;Parent=AsAag18491.t1
Asue_scaffold12	AUGUSTUS	CDS	4062203	4062287	.	-	0	ID=AsAag18491.t1.cds;Parent=AsAag18491.t1
Asue_scaffold12	AUGUSTUS	CDS	4062375	4062457	.	-	2	ID=AsAag18491.t1.cds;Parent=AsAag18491.t1
Asue_scaffold12	AUGUSTUS	CDS	4063004	4063045	.	-	2	ID=AsAag18491.t1.cds;Parent=AsAag18491.t1
Asue_scaffold12	AUGUSTUS	CDS	4063277	4063418	.	-	0	ID=AsAag18491.t1.cds;Parent=AsAag18491.t1
Asue_scaffold12	AUGUSTUS	exon	4061216	4061487	.	-	.	ID=AsAag18491.t1.exon1;Parent=AsAag18491.t1
Asue_scaffold12	AUGUSTUS	exon	4061575	4061669	.	-	.	ID=AsAag18491.t1.exon2;Parent=AsAag18491.t1
Asue_scaffold12	AUGUSTUS	exon	4061856	4062078	.	-	.	ID=AsAag18491.t1.exon3;Parent=AsAag18491.t1
Asue_scaffold12	AUGUSTUS	exon	4062203	4062287	.	-	.	ID=AsAag18491.t1.exon4;Parent=AsAag18491.t1
Asue_scaffold12	AUGUSTUS	exon	4062375	4062457	.	-	.	ID=AsAag18491.t1.exon5;Parent=AsAag18491.t1
Asue_scaffold12	AUGUSTUS	exon	4063004	4063045	.	-	.	ID=AsAag18491.t1.exon6;Parent=AsAag18491.t1
Asue_scaffold12	AUGUSTUS	exon	4063277	4063418	.	-	.	ID=AsAag18491.t1.exon7;Parent=AsAag18491.t1
###
# start gene g18492
# protein sequence = [MITHFEFAEKNKSSLSSSSVSLPLSCLLKSTTLIQDYVFWAIVVVVLLSNLFSVAFYVPNMSEKKLFVFGSFTEHETR
# SFLEQKPTKDPQNHKDKCVGSIQFGSLNLVAENSSVNTNGELKKGQADGTVKSAVSQERLDASRPASSDKIDDNDAKLPRKLSSRIPEHVVENGIIKE
# ISESKSLNNGVVVKTDPIGLDKLCMSDGESDPVYKASSSKFQALDNEDFSSDSSSGSIQRKKNQKVPTESVPPVKDFTPRGLINAGNLCFLNATLQAL
# LSCSPFVQLLQRIQLQDIPKADSPTLAAFSEFISELDVPSSSSIRNNVTVVEAGRPFRPAMFEGVLRNFTPDVLNNMSGRPRQEDAQEFLSFIMDQMH
# DELLKLKEQSPKVTASKSSVISSANDDDDEWETVGPKNKSAVTRTQSFVPSELSEIFGGQLKSVVKAKGTKASATVQPYLLLHLDIHPDGVKGIEDAL
# HLFSAQEDLEGYRASVTGKTGIVSASKSIKIQKLSKIMILHLMRFSYGSQGSTKLHKGVKFPLELNLNRNHLVSLSNESLRYELVATITHHGWDPSKG
# HYTTDARRKNGQWLRFDDASVTAIGTKQVLHDQAYVLFYKQV]
# Evidence for and against this transcript:
# % of transcript supported by hints (any source): 70.6
# CDS exons: 6/8
#      P:   6 
# CDS introns: 6/7
#      E:   6 
#      P:   6 
# 5'UTR exons and introns: 0/1
# 3'UTR exons and introns: 0/1
# hint groups fully obeyed: 13
#      E:   6 
#      P:   7 
# incompatible hint groups: 8
#      P:   8 
# end gene g18492
Asue_scaffold12	AUGUSTUS	gene	4064222	4067498	.	+	.	ID=AsAag18492
Asue_scaffold12	AUGUSTUS	mRNA	4064222	4067498	.	+	.	ID=AsAag18492.t1;Parent=AsAag18492
Asue_scaffold12	AUGUSTUS	CDS	4064322	4064427	.	+	0	ID=AsAag18492.t1.cds;Parent=AsAag18492.t1
Asue_scaffold12	AUGUSTUS	CDS	4064513	4064601	.	+	2	ID=AsAag18492.t1.cds;Parent=AsAag18492.t1
Asue_scaffold12	AUGUSTUS	CDS	4064932	4065618	.	+	0	ID=AsAag18492.t1.cds;Parent=AsAag18492.t1
Asue_scaffold12	AUGUSTUS	CDS	4065713	4065897	.	+	0	ID=AsAag18492.t1.cds;Parent=AsAag18492.t1
Asue_scaffold12	AUGUSTUS	CDS	4066001	4066254	.	+	1	ID=AsAag18492.t1.cds;Parent=AsAag18492.t1
Asue_scaffold12	AUGUSTUS	CDS	4066342	4066487	.	+	2	ID=AsAag18492.t1.cds;Parent=AsAag18492.t1
Asue_scaffold12	AUGUSTUS	CDS	4066635	4066811	.	+	0	ID=AsAag18492.t1.cds;Parent=AsAag18492.t1
Asue_scaffold12	AUGUSTUS	CDS	4066907	4067095	.	+	0	ID=AsAag18492.t1.cds;Parent=AsAag18492.t1
Asue_scaffold12	AUGUSTUS	exon	4064322	4064427	.	+	.	ID=AsAag18492.t1.exon1;Parent=AsAag18492.t1
Asue_scaffold12	AUGUSTUS	exon	4064513	4064601	.	+	.	ID=AsAag18492.t1.exon2;Parent=AsAag18492.t1
Asue_scaffold12	AUGUSTUS	exon	4064932	4065618	.	+	.	ID=AsAag18492.t1.exon3;Parent=AsAag18492.t1
Asue_scaffold12	AUGUSTUS	exon	4065713	4065897	.	+	.	ID=AsAag18492.t1.exon4;Parent=AsAag18492.t1
Asue_scaffold12	AUGUSTUS	exon	4066001	4066254	.	+	.	ID=AsAag18492.t1.exon5;Parent=AsAag18492.t1
Asue_scaffold12	AUGUSTUS	exon	4066342	4066487	.	+	.	ID=AsAag18492.t1.exon6;Parent=AsAag18492.t1
Asue_scaffold12	AUGUSTUS	exon	4066635	4066811	.	+	.	ID=AsAag18492.t1.exon7;Parent=AsAag18492.t1
Asue_scaffold12	AUGUSTUS	exon	4066907	4067095	.	+	.	ID=AsAag18492.t1.exon8;Parent=AsAag18492.t1
###
# start gene g18493
# protein sequence = [MVIGSRALIGLIMILVISGTLLVPGKGTCQGDIEGLMKECAVYVQRPGPKVNPSEACCRVVKRSDILCACGRITASVQ
# KMIDMDKVVHVTAFCGKPLAHGTKCGSKSIY]
# Evidence for and against this transcript:
# % of transcript supported by hints (any source): 33.3
# CDS exons: 1/1
#      P:   1 
# CDS introns: 0/0
# 5'UTR exons and introns: 0/1
# 3'UTR exons and introns: 0/1
# hint groups fully obeyed: 0
# incompatible hint groups: 1
#      P:   1 (AL7G21220.t1)
# end gene g18493
Asue_scaffold12	AUGUSTUS	gene	4069402	4069887	.	+	.	ID=AsAag18493
Asue_scaffold12	AUGUSTUS	mRNA	4069402	4069887	.	+	.	ID=AsAag18493.t1;Parent=AsAag18493
Asue_scaffold12	AUGUSTUS	CDS	4069438	4069767	.	+	0	ID=AsAag18493.t1.cds;Parent=AsAag18493.t1
Asue_scaffold12	AUGUSTUS	exon	4069438	4069767	.	+	.	ID=AsAag18493.t1.exon1;Parent=AsAag18493.t1
###
# start gene g18494
# protein sequence = [MDDERRVLCPENQDLAAYVLQKKQEHAEKPKGLSENLERTFVKAYRNVCDAKDPINTLKDLSQIKGFGKWMVKLMKGY
# FDTGAQSSEQEDLPDSRAGKKANGKKRYIPQRNSVGYALLITLHRRTTNGKEFMRKQELIDAADASGLSHAPVGPEKGKGKAGLGRSKREWYSGWSCM
# TTLIQKGLVVKSSNPAKYMLTVEGREVANECIVRSGLPNSVDILSDDGIYPTPQAQKTPNQNPTCSFTMREEQPYVDPRSRAQSAIPSDILEKFTPFG
# YSKEQVVAAFREVSDGSGDKDPSTLWLSVMCHLRQAEVYNSCPDSRNRRKDSAGTSRAQTRQVDLEGSRAKKFRSCNDGPTLNPCTSGSSHAVKACSS
# SLVSDRAKGRTNIPRLPPLQFGETFEEAYDVILILDDREKFATKGSRSRNIVDNICSEFNIKIEVRRLPVGDCIWIARHKYLETEYVLDFIAERKNVD
# DMRSSIRDNRYRDQKFRLQRSGFKKLIYILEGDPNHSDAAESIKTACFTTEILEGFDVLRTQGLGETLRKYGYLTKSIYQYYKLRVNDNDQSKVAASC
# PSFDSFVKRCQDLDKMTISDVFAIQLMQIPQVTEEIAIAVLDSYPTLLSLASAYSHLEGNVSAQEEMLRNRSNNVICASASKNIFKLVWGE]
# Evidence for and against this transcript:
# % of transcript supported by hints (any source): 93.5
# CDS exons: 15/15
#      P:  15 
# CDS introns: 14/14
#      E:   2 
#      P:  14 
# 5'UTR exons and introns: 0/1
# 3'UTR exons and introns: 0/1
# hint groups fully obeyed: 18
#      E:   2 
#      P:  16 
# incompatible hint groups: 15
#      P:  15 (TRINITY_GG_2_c1628_g1_i1,AL7G21230.t1)
# end gene g18494
Asue_scaffold12	AUGUSTUS	gene	4072822	4076916	.	+	.	ID=AsAag18494
Asue_scaffold12	AUGUSTUS	mRNA	4072822	4076916	.	+	.	ID=AsAag18494.t1;Parent=AsAag18494
Asue_scaffold12	AUGUSTUS	CDS	4072881	4073074	.	+	0	ID=AsAag18494.t1.cds;Parent=AsAag18494.t1
Asue_scaffold12	AUGUSTUS	CDS	4073672	4073766	.	+	1	ID=AsAag18494.t1.cds;Parent=AsAag18494.t1
Asue_scaffold12	AUGUSTUS	CDS	4073857	4073935	.	+	2	ID=AsAag18494.t1.cds;Parent=AsAag18494.t1
Asue_scaffold12	AUGUSTUS	CDS	4074028	4074114	.	+	1	ID=AsAag18494.t1.cds;Parent=AsAag18494.t1
Asue_scaffold12	AUGUSTUS	CDS	4074207	4074329	.	+	1	ID=AsAag18494.t1.cds;Parent=AsAag18494.t1
Asue_scaffold12	AUGUSTUS	CDS	4074428	4074656	.	+	1	ID=AsAag18494.t1.cds;Parent=AsAag18494.t1
Asue_scaffold12	AUGUSTUS	CDS	4074778	4074973	.	+	0	ID=AsAag18494.t1.cds;Parent=AsAag18494.t1
Asue_scaffold12	AUGUSTUS	CDS	4075077	4075192	.	+	2	ID=AsAag18494.t1.cds;Parent=AsAag18494.t1
Asue_scaffold12	AUGUSTUS	CDS	4075302	4075432	.	+	0	ID=AsAag18494.t1.cds;Parent=AsAag18494.t1
Asue_scaffold12	AUGUSTUS	CDS	4075574	4075631	.	+	1	ID=AsAag18494.t1.cds;Parent=AsAag18494.t1
Asue_scaffold12	AUGUSTUS	CDS	4075714	4075872	.	+	0	ID=AsAag18494.t1.cds;Parent=AsAag18494.t1
Asue_scaffold12	AUGUSTUS	CDS	4075966	4076045	.	+	0	ID=AsAag18494.t1.cds;Parent=AsAag18494.t1
Asue_scaffold12	AUGUSTUS	CDS	4076140	4076380	.	+	1	ID=AsAag18494.t1.cds;Parent=AsAag18494.t1
Asue_scaffold12	AUGUSTUS	CDS	4076467	4076553	.	+	0	ID=AsAag18494.t1.cds;Parent=AsAag18494.t1
Asue_scaffold12	AUGUSTUS	CDS	4076659	4076763	.	+	0	ID=AsAag18494.t1.cds;Parent=AsAag18494.t1
Asue_scaffold12	AUGUSTUS	exon	4072881	4073074	.	+	.	ID=AsAag18494.t1.exon1;Parent=AsAag18494.t1
Asue_scaffold12	AUGUSTUS	exon	4073672	4073766	.	+	.	ID=AsAag18494.t1.exon2;Parent=AsAag18494.t1
Asue_scaffold12	AUGUSTUS	exon	4073857	4073935	.	+	.	ID=AsAag18494.t1.exon3;Parent=AsAag18494.t1
Asue_scaffold12	AUGUSTUS	exon	4074028	4074114	.	+	.	ID=AsAag18494.t1.exon4;Parent=AsAag18494.t1
Asue_scaffold12	AUGUSTUS	exon	4074207	4074329	.	+	.	ID=AsAag18494.t1.exon5;Parent=AsAag18494.t1
Asue_scaffold12	AUGUSTUS	exon	4074428	4074656	.	+	.	ID=AsAag18494.t1.exon6;Parent=AsAag18494.t1
Asue_scaffold12	AUGUSTUS	exon	4074778	4074973	.	+	.	ID=AsAag18494.t1.exon7;Parent=AsAag18494.t1
Asue_scaffold12	AUGUSTUS	exon	4075077	4075192	.	+	.	ID=AsAag18494.t1.exon8;Parent=AsAag18494.t1
Asue_scaffold12	AUGUSTUS	exon	4075302	4075432	.	+	.	ID=AsAag18494.t1.exon9;Parent=AsAag18494.t1
Asue_scaffold12	AUGUSTUS	exon	4075574	4075631	.	+	.	ID=AsAag18494.t1.exon10;Parent=AsAag18494.t1
Asue_scaffold12	AUGUSTUS	exon	4075714	4075872	.	+	.	ID=AsAag18494.t1.exon11;Parent=AsAag18494.t1
Asue_scaffold12	AUGUSTUS	exon	4075966	4076045	.	+	.	ID=AsAag18494.t1.exon12;Parent=AsAag18494.t1
Asue_scaffold12	AUGUSTUS	exon	4076140	4076380	.	+	.	ID=AsAag18494.t1.exon13;Parent=AsAag18494.t1
Asue_scaffold12	AUGUSTUS	exon	4076467	4076553	.	+	.	ID=AsAag18494.t1.exon14;Parent=AsAag18494.t1
Asue_scaffold12	AUGUSTUS	exon	4076659	4076763	.	+	.	ID=AsAag18494.t1.exon15;Parent=AsAag18494.t1
###
# start gene g18495
# protein sequence = [MSLVLLSASPTLVSNLIHPNQIYSLEPPHVYRIDEASFARLDYLQAKATGDIIAKPSLNMANTFLVNISIGSPQIMQL
# LNSMISKQ]
# Evidence for and against this transcript:
# % of transcript supported by hints (any source): 33.3
# CDS exons: 1/1
#      P:   1 
# CDS introns: 0/0
# 5'UTR exons and introns: 0/1
# 3'UTR exons and introns: 0/1
# hint groups fully obeyed: 0
# incompatible hint groups: 1
#      P:   1 (AL7G21240.t1)
# end gene g18495
Asue_scaffold12	AUGUSTUS	gene	4077018	4077387	.	-	.	ID=AsAag18495
Asue_scaffold12	AUGUSTUS	mRNA	4077018	4077387	.	-	.	ID=AsAag18495.t1;Parent=AsAag18495
Asue_scaffold12	AUGUSTUS	CDS	4077084	4077344	.	-	0	ID=AsAag18495.t1.cds;Parent=AsAag18495.t1
Asue_scaffold12	AUGUSTUS	exon	4077084	4077344	.	-	.	ID=AsAag18495.t1.exon1;Parent=AsAag18495.t1
###
# start gene g18496
# protein sequence = [MLDLGNMSMSASVALTCCPSFLPAASGPELAKSIDSPKNLVGECNGKHLPMIPPGEEVRDIKTANGVTAFTGKQNTSD
# RVKKGLILEDHVKDWVKRRVASGVSETRCFLPFLVGAKKMVDCLVCHKPVYLGEELSCSVRGCQGAYHSLCAKESLGFSKSSKFRCPQHDCFVCKQRT
# QWRCVKCPMAAHDKHSPWSKEILHLKDQPGRAVCWRHPTDWRLDTKHAVAQSEMEEVFCQLPLPYVEEEFKIDLTWKDSVVKDDPPPYVHIRRNIYFV
# KKKRDNANDGVGCTNCGPTCCRSCVCRVQCISCSKGCRCPETCGNRPFRKEKKIKIVKTEHCGWGVEAAESINKEDFIVEYIGEVISDAQCEQRLWDM
# KHKGMKDFYMCEIQKDFTIDATFKGNASRFLNHSCNPNCVLEKWQVEGETRVGVFAARQIEAGEPLTYDYRFVQFGPEVKCNCGSENCQGYLGTKRKE
# PNCLAVSWGAKRRRVFHRPLAHKLQQD]
# Evidence for and against this transcript:
# % of transcript supported by hints (any source): 84
# CDS exons: 11/11
#      P:  11 
# CDS introns: 10/10
#      E:   6 
#      P:  10 
# 5'UTR exons and introns: 0/3
# 3'UTR exons and introns: 0/1
# hint groups fully obeyed: 19
#      E:   6 
#      P:  13 
# incompatible hint groups: 8
#      P:   8 (AL7G21250.t1,TRINITY_GG_2_c68_g1_i2)
# end gene g18496
Asue_scaffold12	AUGUSTUS	gene	4078149	4082697	.	-	.	ID=AsAag18496
Asue_scaffold12	AUGUSTUS	mRNA	4078149	4082697	.	-	.	ID=AsAag18496.t1;Parent=AsAag18496
Asue_scaffold12	AUGUSTUS	CDS	4078732	4078897	.	-	1	ID=AsAag18496.t1.cds;Parent=AsAag18496.t1
Asue_scaffold12	AUGUSTUS	CDS	4078970	4079050	.	-	1	ID=AsAag18496.t1.cds;Parent=AsAag18496.t1
Asue_scaffold12	AUGUSTUS	CDS	4079154	4079325	.	-	2	ID=AsAag18496.t1.cds;Parent=AsAag18496.t1
Asue_scaffold12	AUGUSTUS	CDS	4079413	4079491	.	-	0	ID=AsAag18496.t1.cds;Parent=AsAag18496.t1
Asue_scaffold12	AUGUSTUS	CDS	4079573	4079666	.	-	1	ID=AsAag18496.t1.cds;Parent=AsAag18496.t1
Asue_scaffold12	AUGUSTUS	CDS	4079757	4079850	.	-	2	ID=AsAag18496.t1.cds;Parent=AsAag18496.t1
Asue_scaffold12	AUGUSTUS	CDS	4079962	4080076	.	-	0	ID=AsAag18496.t1.cds;Parent=AsAag18496.t1
Asue_scaffold12	AUGUSTUS	CDS	4080263	4080289	.	-	0	ID=AsAag18496.t1.cds;Parent=AsAag18496.t1
Asue_scaffold12	AUGUSTUS	CDS	4080401	4080565	.	-	0	ID=AsAag18496.t1.cds;Parent=AsAag18496.t1
Asue_scaffold12	AUGUSTUS	CDS	4080815	4080961	.	-	0	ID=AsAag18496.t1.cds;Parent=AsAag18496.t1
Asue_scaffold12	AUGUSTUS	CDS	4081309	4081662	.	-	0	ID=AsAag18496.t1.cds;Parent=AsAag18496.t1
Asue_scaffold12	AUGUSTUS	exon	4078732	4078897	.	-	.	ID=AsAag18496.t1.exon1;Parent=AsAag18496.t1
Asue_scaffold12	AUGUSTUS	exon	4078970	4079050	.	-	.	ID=AsAag18496.t1.exon2;Parent=AsAag18496.t1
Asue_scaffold12	AUGUSTUS	exon	4079154	4079325	.	-	.	ID=AsAag18496.t1.exon3;Parent=AsAag18496.t1
Asue_scaffold12	AUGUSTUS	exon	4079413	4079491	.	-	.	ID=AsAag18496.t1.exon4;Parent=AsAag18496.t1
Asue_scaffold12	AUGUSTUS	exon	4079573	4079666	.	-	.	ID=AsAag18496.t1.exon5;Parent=AsAag18496.t1
Asue_scaffold12	AUGUSTUS	exon	4079757	4079850	.	-	.	ID=AsAag18496.t1.exon6;Parent=AsAag18496.t1
Asue_scaffold12	AUGUSTUS	exon	4079962	4080076	.	-	.	ID=AsAag18496.t1.exon7;Parent=AsAag18496.t1
Asue_scaffold12	AUGUSTUS	exon	4080263	4080289	.	-	.	ID=AsAag18496.t1.exon8;Parent=AsAag18496.t1
Asue_scaffold12	AUGUSTUS	exon	4080401	4080565	.	-	.	ID=AsAag18496.t1.exon9;Parent=AsAag18496.t1
Asue_scaffold12	AUGUSTUS	exon	4080815	4080961	.	-	.	ID=AsAag18496.t1.exon10;Parent=AsAag18496.t1
Asue_scaffold12	AUGUSTUS	exon	4081309	4081662	.	-	.	ID=AsAag18496.t1.exon11;Parent=AsAag18496.t1
###
# start gene g18497
# protein sequence = [MQKRRTVKESPKITVRNGKGLDSGEKKRSEKRLMKFEELPRYLKDNEFIHNHYRCEWSIKETFLSAFSWHNETLNIWT
# HLCGFVIFAWMMVVSSMETTELGLAGFVSLLSGATIRWPWPSMAMSKDVYFSSDQTLHHDLNVTHTRSLLNSQGDVNYEAVPKWPWLVFLSGAMGCLI
# CSSMSHLFACHSRRFNLFFWRLDYAGISLMIVCSFFAPIYYAFSCHTYWRLFYLSSISILGLLAIFTLLSPSLSAPRFRSFRAALFLTMGFSGVIPAS
# HVLYLHKDHPNVLIALVYELAMAVLYATGAAFYVTRIPERWKPGAFDIAGHSHQIFHVFVVLGALAHSVASLLIMDFRRASPSCAF]
# Evidence for and against this transcript:
# % of transcript supported by hints (any source): 77.8
# CDS exons: 4/4
#      P:   4 
# CDS introns: 3/3
#      E:   3 
#      P:   3 
# 5'UTR exons and introns: 0/1
# 3'UTR exons and introns: 0/1
# hint groups fully obeyed: 6
#      E:   3 
#      P:   3 
# incompatible hint groups: 6
#      P:   6 (AL7G21260.t1,TRINITY_GG_2_c1070_g1_i1)
# end gene g18497
Asue_scaffold12	AUGUSTUS	gene	4083922	4086002	.	+	.	ID=AsAag18497
Asue_scaffold12	AUGUSTUS	mRNA	4083922	4086002	.	+	.	ID=AsAag18497.t1;Parent=AsAag18497
Asue_scaffold12	AUGUSTUS	CDS	4084086	4084318	.	+	0	ID=AsAag18497.t1.cds;Parent=AsAag18497.t1
Asue_scaffold12	AUGUSTUS	CDS	4084405	4084503	.	+	1	ID=AsAag18497.t1.cds;Parent=AsAag18497.t1
Asue_scaffold12	AUGUSTUS	CDS	4084612	4084690	.	+	1	ID=AsAag18497.t1.cds;Parent=AsAag18497.t1
Asue_scaffold12	AUGUSTUS	CDS	4085207	4085878	.	+	0	ID=AsAag18497.t1.cds;Parent=AsAag18497.t1
Asue_scaffold12	AUGUSTUS	exon	4084086	4084318	.	+	.	ID=AsAag18497.t1.exon1;Parent=AsAag18497.t1
Asue_scaffold12	AUGUSTUS	exon	4084405	4084503	.	+	.	ID=AsAag18497.t1.exon2;Parent=AsAag18497.t1
Asue_scaffold12	AUGUSTUS	exon	4084612	4084690	.	+	.	ID=AsAag18497.t1.exon3;Parent=AsAag18497.t1
Asue_scaffold12	AUGUSTUS	exon	4085207	4085878	.	+	.	ID=AsAag18497.t1.exon4;Parent=AsAag18497.t1
###
# start gene g18498
# protein sequence = [MLTLQHSSFISFCPNDNKLRGFANGFTVMSKRRDFSEKSNEERPVLRIKVPNTILARSAIAVLGLGFIDAGYSGDWSR
# ISVISKETEELLKIAAFLVVPLCMFLALSFSDESTD]
# Evidence for and against this transcript:
# % of transcript supported by hints (any source): 20
# CDS exons: 0/2
# CDS introns: 1/1
#      E:   1 
# 5'UTR exons and introns: 0/1
# 3'UTR exons and introns: 0/1
# hint groups fully obeyed: 1
#      E:   1 
# incompatible hint groups: 0
# end gene g18498
Asue_scaffold12	AUGUSTUS	gene	4086013	4086567	.	-	.	ID=AsAag18498
Asue_scaffold12	AUGUSTUS	mRNA	4086013	4086567	.	-	.	ID=AsAag18498.t1;Parent=AsAag18498
Asue_scaffold12	AUGUSTUS	CDS	4086097	4086229	.	-	1	ID=AsAag18498.t1.cds;Parent=AsAag18498.t1
Asue_scaffold12	AUGUSTUS	CDS	4086312	4086523	.	-	0	ID=AsAag18498.t1.cds;Parent=AsAag18498.t1
Asue_scaffold12	AUGUSTUS	exon	4086097	4086229	.	-	.	ID=AsAag18498.t1.exon1;Parent=AsAag18498.t1
Asue_scaffold12	AUGUSTUS	exon	4086312	4086523	.	-	.	ID=AsAag18498.t1.exon2;Parent=AsAag18498.t1
###
# start gene g18499
# protein sequence = [MEMMQDSFQVHRVPQSKYVDGVRWLPQASALNRFFATAFYDPDCDSSSIEIQSLDPNPRGNQNTNPFIESLSSWTSPS
# RVSSLEVAGNGGGGGSFKPMVSAATSSGSLHVLMVDLVEGAAIEEVYVAEGERFHVGRVEGVDWREGGECVTVGEDGRVNVVKIVNGEGLRYRKVFDG
# NGLVAYRAVKWASPTEFVTGGYGFGLQLWDQRKSGEAVSQLKGNWFQGKTSAIVHSIDIHPSRKHTCIAGGSSGTVFAWDLRWPQQPIVLSGVGASEN
# LNNPLSESEVWEVQYDSYTKSNISSSRILPVMTCSEDGILGVIEQGEEPIELLAEPCAINSFDIDRQNPQDVICSLEWESIAVFSRPXDMVERSRSFK
# LPGAETIDLRIALYERKEVIERLQDELNAEREASETSANEAMSMILRLQGEKAELAMEAGQYKRMVEEQMSHAEMSFALLEDVIYQKEIEVTALAYQV
# EVYRSQLLSLGFSDLNSLDVKLQEXXXXXXXXXXXXXLSLSDRSQTPSPELVTDFSIPEEKEVIEQSLESQKSSLDVYWEQIKKLNEQVKELTGFRDS
# MRDQHRNLVSESDLNKGEEDFASSSNFQEDIKERKKEANDLFKTDDTMVIKVSKQTKMEKKSSKHTRDRSGKRNRAEYQAELQRLRQRVERLERGKTN
# TEPETSGAIKQEEISLLKEVKEEQSFVQSSEVKKSLNTMENLQPWVDPTIISVQEAMLYFWL]
# Evidence for and against this transcript:
# % of transcript supported by hints (any source): 80
# CDS exons: 7/7
#      P:   7 
# CDS introns: 5/6
#      E:   4 
#      P:   5 
# 5'UTR exons and introns: 0/1
# 3'UTR exons and introns: 0/1
# hint groups fully obeyed: 9
#      E:   4 
#      P:   5 
# incompatible hint groups: 6
#      P:   6 (TRINITY_GG_2_c1435_g1_i1,AL7G21280.t1,TRINITY_GG_2_c1739_g1_i1)
# end gene g18499
Asue_scaffold12	AUGUSTUS	gene	4086682	4091268	.	+	.	ID=AsAag18499
Asue_scaffold12	AUGUSTUS	mRNA	4086682	4091268	.	+	.	ID=AsAag18499.t1;Parent=AsAag18499
Asue_scaffold12	AUGUSTUS	CDS	4086702	4087363	.	+	0	ID=AsAag18499.t1.cds;Parent=AsAag18499.t1
Asue_scaffold12	AUGUSTUS	CDS	4087636	4087705	.	+	1	ID=AsAag18499.t1.cds;Parent=AsAag18499.t1
Asue_scaffold12	AUGUSTUS	CDS	4088137	4088362	.	+	0	ID=AsAag18499.t1.cds;Parent=AsAag18499.t1
Asue_scaffold12	AUGUSTUS	CDS	4088460	4088533	.	+	2	ID=AsAag18499.t1.cds;Parent=AsAag18499.t1
Asue_scaffold12	AUGUSTUS	CDS	4088622	4088674	.	+	0	ID=AsAag18499.t1.cds;Parent=AsAag18499.t1
Asue_scaffold12	AUGUSTUS	CDS	4089864	4090941	.	+	1	ID=AsAag18499.t1.cds;Parent=AsAag18499.t1
Asue_scaffold12	AUGUSTUS	CDS	4091025	4091048	.	+	0	ID=AsAag18499.t1.cds;Parent=AsAag18499.t1
Asue_scaffold12	AUGUSTUS	exon	4086702	4087363	.	+	.	ID=AsAag18499.t1.exon1;Parent=AsAag18499.t1
Asue_scaffold12	AUGUSTUS	exon	4087636	4087705	.	+	.	ID=AsAag18499.t1.exon2;Parent=AsAag18499.t1
Asue_scaffold12	AUGUSTUS	exon	4088137	4088362	.	+	.	ID=AsAag18499.t1.exon3;Parent=AsAag18499.t1
Asue_scaffold12	AUGUSTUS	exon	4088460	4088533	.	+	.	ID=AsAag18499.t1.exon4;Parent=AsAag18499.t1
Asue_scaffold12	AUGUSTUS	exon	4088622	4088674	.	+	.	ID=AsAag18499.t1.exon5;Parent=AsAag18499.t1
Asue_scaffold12	AUGUSTUS	exon	4089864	4090941	.	+	.	ID=AsAag18499.t1.exon6;Parent=AsAag18499.t1
Asue_scaffold12	AUGUSTUS	exon	4091025	4091048	.	+	.	ID=AsAag18499.t1.exon7;Parent=AsAag18499.t1
###
# start gene g18500
# protein sequence = [MGSLRLSIPLDPFDSKRFHFSANPFQFPDQVPIFSVSTSVPATRIGSLIRVKKIRVSRLDIEAKEAENAIDSDSVNVE
# RSSNSKLKGSNTVTSGNQRGTKKDVARKFSFRRESNDLELENLFVNNGEMDVNYSAIKPGLSLEHYNAILKRLESCSDTNAIKFFDWMRCKGKLEGNF
# GAYSLILRVLGRREEWNRAEDLIEELCGFQGFQQSFQVFNTVIYACTKKGNVKLASKWFQMMLELGVRPNVATIGMLMGLYQKNWNVDEAEFAFSHMR
# KFEIVCESAYSSMITIYTRLRLYEKAEEVIHFMKQDRVRLKLENWLVMLNAYSQQGKMEQAESVLISMEAAGFAPNIIAYNTLITGYGKVSKMEAAKN
# LFHRLYDIGLKPDETSYRSMIEGWGHADNYEEAKHYYQELKRSGYKPNSSNLSTLINLQAKYGDRDGAIKSIEDMTSIGCQYSSILGIILKVYEKVGK
# IDVVPYVLKGSFHNHIRLNQTSFSILVMAYIKHGMVDDCLALLREKKWRDSAFESHLYHLLICSCKESGQLTDAVKIYNHTMESDEEINLHITSTMID
# IYTVMGEFGEAEKLYLNLKSSGVVLDRIGFSIVVRMYVKAGSLEEACSVLEIMDEQKDIVPDVYLFRDMLRIYQKCDLQDKLQHLYYRIRKSGIHWDQ
# EMYNCVINCCARALPLDELSRTFDEMIRYGFTPNTVTFNVLLDVYGKAKLFKKVNELFLLAKRHGVVDVISYNTIIAAYGKNKDFTNMSSAIKNMQFD
# GFSVSLEAYNTLLDAYGKDKQMEKFRSILKRMKKSTSGPDHYTYNIMINIYGEQGWIDEVAGVLKELKESGLGPDLCSYNTLIKAYGIGGMVEEAVGL
# VKEMRGKNITPDKVTYTNLVTALRRNDEFLEAIKWSLWMKQMGI]
# Evidence for and against this transcript:
# % of transcript supported by hints (any source): 33.3
# CDS exons: 1/1
#      P:   1 
# CDS introns: 0/0
# 5'UTR exons and introns: 0/1
# 3'UTR exons and introns: 0/1
# hint groups fully obeyed: 0
# incompatible hint groups: 1
#      P:   1 (AL7G21300.t1)
# end gene g18500
Asue_scaffold12	AUGUSTUS	gene	4091360	4094487	.	-	.	ID=AsAag18500
Asue_scaffold12	AUGUSTUS	mRNA	4091360	4094487	.	-	.	ID=AsAag18500.t1;Parent=AsAag18500
Asue_scaffold12	AUGUSTUS	CDS	4091696	4094416	.	-	0	ID=AsAag18500.t1.cds;Parent=AsAag18500.t1
Asue_scaffold12	AUGUSTUS	exon	4091696	4094416	.	-	.	ID=AsAag18500.t1.exon1;Parent=AsAag18500.t1
###
# start gene g18501
# protein sequence = [MVFDLIDGINVEAIEEKIKRYSQENAEQIMINRARKAEELTAALAACKAQPPQTDADTSSNHGVTAGTAYGQAPRPTG
# MGPQPVPIVGGAERRQYSMEEEAKKRLLKAERAPWAGGFSLEISKRRALEEAFASIWV]
# Evidence for and against this transcript:
# % of transcript supported by hints (any source): 61.5
# CDS exons: 3/4
#      P:   3 
# CDS introns: 3/3
#      E:   3 
#      P:   3 
# 5'UTR exons and introns: 2/5
#      E:   2 
#      P:   1 
# 3'UTR exons and introns: 0/1
# hint groups fully obeyed: 7
#      E:   5 
#      P:   2 
# incompatible hint groups: 2
#      P:   2 (TRINITY_GG_2_c774_g1_i2)
# end gene g18501
Asue_scaffold12	AUGUSTUS	gene	4094597	4096937	.	-	.	ID=AsAag18501
Asue_scaffold12	AUGUSTUS	mRNA	4094597	4096937	.	-	.	ID=AsAag18501.t1;Parent=AsAag18501
Asue_scaffold12	AUGUSTUS	CDS	4094875	4095111	.	-	0	ID=AsAag18501.t1.cds;Parent=AsAag18501.t1
Asue_scaffold12	AUGUSTUS	CDS	4095191	4095256	.	-	0	ID=AsAag18501.t1.cds;Parent=AsAag18501.t1
Asue_scaffold12	AUGUSTUS	CDS	4095495	4095598	.	-	2	ID=AsAag18501.t1.cds;Parent=AsAag18501.t1
Asue_scaffold12	AUGUSTUS	CDS	4095678	4095681	.	-	0	ID=AsAag18501.t1.cds;Parent=AsAag18501.t1
Asue_scaffold12	AUGUSTUS	exon	4094875	4095111	.	-	.	ID=AsAag18501.t1.exon1;Parent=AsAag18501.t1
Asue_scaffold12	AUGUSTUS	exon	4095191	4095256	.	-	.	ID=AsAag18501.t1.exon2;Parent=AsAag18501.t1
Asue_scaffold12	AUGUSTUS	exon	4095495	4095598	.	-	.	ID=AsAag18501.t1.exon3;Parent=AsAag18501.t1
Asue_scaffold12	AUGUSTUS	exon	4095678	4095681	.	-	.	ID=AsAag18501.t1.exon4;Parent=AsAag18501.t1
###
# start gene g18502
# protein sequence = [MAEQTEKAFLKQPKVFLSSKKSGKGKRPGKGGNRFWKNIGLGFKTPREAIEGAYIDKKCPFTGTVSIRGRILSGTCHS
# AKMQRTIIVRRDYLHFVKKYQRYEKRHSNIPAHVSPCFRVKEGDHVTIGQCRPLSKTVRFNVLKVIPAGSSSIGKKAFTGMKDLLHCTLKLVSGVNIA
# TTMAKTRGSCCLVNALIAIAFLATAHLCEAGLSQKEQDKVSKLPGQNFNVSFAHYSGFVTTNEKLGRALFYWLFEAVEDAKSKPLVLWLNGGPGCSSV
# AFGEAEEIGPFHIKADGKTLYLNQYSWNQAANILFLDAPVGVGYSYSNTSSDLKTNGDKRTAEDSLKFLLKWVERFPEYKGKDFYIVGESYAGHYIPQ
# LSEAIVKHNQGSDKNSINLKGYMVGNGLMDDFHDRLGLFQYIWSLGFISDQTYSLLKLQCGFESFIHSSKPCNKILEIADKEIGNIDQYSVFTPACVA
# NASQSNMLLKKRPMTSRVSEQYDPCTEKHTTVYFNLPEVQKALHVPPGLAPSKWDTCSDVVNEHWNDCPSSVLNIYHELIAAGLRIWVFSGDADAVVP
# VTSTRYSIDALNLRPLSAYGPWYLDGQVGGWSQQYAGLNFVTVRGAGHEVPLHRPKEALALFKAFISGTPLSTLENNISRDMSELVSDS]
# Evidence for and against this transcript:
# % of transcript supported by hints (any source): 90.9
# CDS exons: 16/16
#      P:  16 
# CDS introns: 14/15
#      E:  13 
#      P:  14 
# 5'UTR exons and introns: 0/1
# 3'UTR exons and introns: 0/1
# hint groups fully obeyed: 32
#      E:  13 
#      P:  19 
# incompatible hint groups: 13
#      P:  13 (AL7G21320.t1,TRINITY_GG_2_c2099_g1_i1,TRINITY_GG_2_c3465_g1_i1,AL5G28440.t1)
# end gene g18502
Asue_scaffold12	AUGUSTUS	gene	4097090	4102067	.	-	.	ID=AsAag18502
Asue_scaffold12	AUGUSTUS	mRNA	4097090	4102067	.	-	.	ID=AsAag18502.t1;Parent=AsAag18502
Asue_scaffold12	AUGUSTUS	CDS	4097285	4097473	.	-	0	ID=AsAag18502.t1.cds;Parent=AsAag18502.t1
Asue_scaffold12	AUGUSTUS	CDS	4097555	4097660	.	-	1	ID=AsAag18502.t1.cds;Parent=AsAag18502.t1
Asue_scaffold12	AUGUSTUS	CDS	4097767	4097862	.	-	1	ID=AsAag18502.t1.cds;Parent=AsAag18502.t1
Asue_scaffold12	AUGUSTUS	CDS	4097958	4098091	.	-	0	ID=AsAag18502.t1.cds;Parent=AsAag18502.t1
Asue_scaffold12	AUGUSTUS	CDS	4098165	4098428	.	-	0	ID=AsAag18502.t1.cds;Parent=AsAag18502.t1
Asue_scaffold12	AUGUSTUS	CDS	4098519	4098604	.	-	2	ID=AsAag18502.t1.cds;Parent=AsAag18502.t1
Asue_scaffold12	AUGUSTUS	CDS	4098685	4098777	.	-	2	ID=AsAag18502.t1.cds;Parent=AsAag18502.t1
Asue_scaffold12	AUGUSTUS	CDS	4098864	4098959	.	-	2	ID=AsAag18502.t1.cds;Parent=AsAag18502.t1
Asue_scaffold12	AUGUSTUS	CDS	4099049	4099156	.	-	2	ID=AsAag18502.t1.cds;Parent=AsAag18502.t1
Asue_scaffold12	AUGUSTUS	CDS	4099563	4099888	.	-	1	ID=AsAag18502.t1.cds;Parent=AsAag18502.t1
Asue_scaffold12	AUGUSTUS	CDS	4100925	4101011	.	-	1	ID=AsAag18502.t1.cds;Parent=AsAag18502.t1
Asue_scaffold12	AUGUSTUS	CDS	4101115	4101204	.	-	1	ID=AsAag18502.t1.cds;Parent=AsAag18502.t1
Asue_scaffold12	AUGUSTUS	CDS	4101301	4101445	.	-	2	ID=AsAag18502.t1.cds;Parent=AsAag18502.t1
Asue_scaffold12	AUGUSTUS	CDS	4101631	4101731	.	-	1	ID=AsAag18502.t1.cds;Parent=AsAag18502.t1
Asue_scaffold12	AUGUSTUS	CDS	4101823	4101863	.	-	0	ID=AsAag18502.t1.cds;Parent=AsAag18502.t1
Asue_scaffold12	AUGUSTUS	CDS	4101992	4102003	.	-	0	ID=AsAag18502.t1.cds;Parent=AsAag18502.t1
Asue_scaffold12	AUGUSTUS	exon	4097285	4097473	.	-	.	ID=AsAag18502.t1.exon1;Parent=AsAag18502.t1
Asue_scaffold12	AUGUSTUS	exon	4097555	4097660	.	-	.	ID=AsAag18502.t1.exon2;Parent=AsAag18502.t1
Asue_scaffold12	AUGUSTUS	exon	4097767	4097862	.	-	.	ID=AsAag18502.t1.exon3;Parent=AsAag18502.t1
Asue_scaffold12	AUGUSTUS	exon	4097958	4098091	.	-	.	ID=AsAag18502.t1.exon4;Parent=AsAag18502.t1
Asue_scaffold12	AUGUSTUS	exon	4098165	4098428	.	-	.	ID=AsAag18502.t1.exon5;Parent=AsAag18502.t1
Asue_scaffold12	AUGUSTUS	exon	4098519	4098604	.	-	.	ID=AsAag18502.t1.exon6;Parent=AsAag18502.t1
Asue_scaffold12	AUGUSTUS	exon	4098685	4098777	.	-	.	ID=AsAag18502.t1.exon7;Parent=AsAag18502.t1
Asue_scaffold12	AUGUSTUS	exon	4098864	4098959	.	-	.	ID=AsAag18502.t1.exon8;Parent=AsAag18502.t1
Asue_scaffold12	AUGUSTUS	exon	4099049	4099156	.	-	.	ID=AsAag18502.t1.exon9;Parent=AsAag18502.t1
Asue_scaffold12	AUGUSTUS	exon	4099563	4099888	.	-	.	ID=AsAag18502.t1.exon10;Parent=AsAag18502.t1
Asue_scaffold12	AUGUSTUS	exon	4100925	4101011	.	-	.	ID=AsAag18502.t1.exon11;Parent=AsAag18502.t1
Asue_scaffold12	AUGUSTUS	exon	4101115	4101204	.	-	.	ID=AsAag18502.t1.exon12;Parent=AsAag18502.t1
Asue_scaffold12	AUGUSTUS	exon	4101301	4101445	.	-	.	ID=AsAag18502.t1.exon13;Parent=AsAag18502.t1
Asue_scaffold12	AUGUSTUS	exon	4101631	4101731	.	-	.	ID=AsAag18502.t1.exon14;Parent=AsAag18502.t1
Asue_scaffold12	AUGUSTUS	exon	4101823	4101863	.	-	.	ID=AsAag18502.t1.exon15;Parent=AsAag18502.t1
Asue_scaffold12	AUGUSTUS	exon	4101992	4102003	.	-	.	ID=AsAag18502.t1.exon16;Parent=AsAag18502.t1
###
# start gene g18503
# protein sequence = [MSGSFTESFADDGKLLLCVAENGHSFEFQCSENTSVESVMRFVESVSGIGISDQLLLSLDMKLEPQKLLSAFGLPASD
# REVFIFNKAMLQSNSHPPSPEDVDLQDVADALPPASLHEHHPLDDASDPALKALPLYERQFRYHFHKGRTIYNCTVVKHENCERLTREQKVQQRAVEV
# ATRNLEQYYRVIYQNFLEFMKRYKHQHRLHSDLLMNFGRDIEKLRSAKIHPYLQTDSRKCLLDFVKEDNLKKAVENCASSHRQFENKIAQFQQMFVEV
# KRKVEELFACRASLSMKNLEVTVKDHERFIDEEKSIMQSLSKDVNTVKKLVDDCMSSQLSSSLRPHDAVSALGPMYEVHDKNHLPKMQACYNSISELL
# DFCKSKKNEMNNFVHSYMQKITYVTYIIKDAKLQFPVFREAMVRQDDLFADLKLVRGVGPAYRACLAEVVRRKASMKLYMGMAGQLAEKLAMKRETEV
# RKREEFLKTHGPFVPRDVLASMGLYDTPTQCDVNVAPYDTSLLNIEIADVDRYAPEFLVGLHSKVASSRSSLTMSSDSSLSAEPEEIGIDTFDKDNFD
# DILAASELIEIAGTSKMEVENAKLKADLASAISRICSLGPQFEYEVLDESEVENVLKNAAEKTAEALQAKDEYEKHLLLMLKEKQMHCDSYEKRIREL
# EQRLSDEYLQGQRHNNKDVSGLNLMDEKVSEYKAEASGDVEGNKTHVSGSEPMDEVSCVSNLTSKQPCKAREGMDENMVDSSQVLSHPLDSSMLESQQ
# NNEKGGKDSEPGEMGVFLSNSSTAESPQKSLDDNVATGRGLDAKHSDDIILELRNELMEKSNKLSEIESKLNGAMEEVSNLSRELETNQKLLEESQMN
# CAHLENCLHEAREEAQTHLCAADRRASQYTALRASAVKMRGLFERFRSSVCAGSGIADFADSLRTLAQALANSVNENEDDGTTEFRKCIRVLADKVSF
# LSKHREELLEKCQNLEATSEQTRKDLEEKKELVKTLYTKHQLGKQANKEKISFGRLEVHEIAAFVLNQAGHYEAINRNCPNYYLSSESEALFTDHLPN
# RPTYIVGQIVHIERQIVKLPSPLSASASPEAGKTHHLGSDQGSRTLXXXXXXXXXXXXXXXXPYGLSSGCEYFIVTIAMLPDTAIHQQAS]
# Evidence for and against this transcript:
# % of transcript supported by hints (any source): 69.2
# CDS exons: 5/5
#      P:   5 
# CDS introns: 4/4
#      E:   4 
#      P:   4 
# 5'UTR exons and introns: 0/3
# 3'UTR exons and introns: 0/1
# hint groups fully obeyed: 8
#      E:   4 
#      P:   4 
# incompatible hint groups: 2
#      P:   2 (TRINITY_GG_2_c645_g1_i1,AL7G21340.t1)
# end gene g18503
Asue_scaffold12	AUGUSTUS	gene	4102812	4110819	.	+	.	ID=AsAag18503
Asue_scaffold12	AUGUSTUS	mRNA	4102812	4110819	.	+	.	ID=AsAag18503.t1;Parent=AsAag18503
Asue_scaffold12	AUGUSTUS	CDS	4106068	4107011	.	+	0	ID=AsAag18503.t1.cds;Parent=AsAag18503.t1
Asue_scaffold12	AUGUSTUS	CDS	4107164	4108799	.	+	1	ID=AsAag18503.t1.cds;Parent=AsAag18503.t1
Asue_scaffold12	AUGUSTUS	CDS	4109388	4109608	.	+	0	ID=AsAag18503.t1.cds;Parent=AsAag18503.t1
Asue_scaffold12	AUGUSTUS	CDS	4109752	4109965	.	+	1	ID=AsAag18503.t1.cds;Parent=AsAag18503.t1
Asue_scaffold12	AUGUSTUS	CDS	4110097	4110528	.	+	0	ID=AsAag18503.t1.cds;Parent=AsAag18503.t1
Asue_scaffold12	AUGUSTUS	exon	4106068	4107011	.	+	.	ID=AsAag18503.t1.exon1;Parent=AsAag18503.t1
Asue_scaffold12	AUGUSTUS	exon	4107164	4108799	.	+	.	ID=AsAag18503.t1.exon2;Parent=AsAag18503.t1
Asue_scaffold12	AUGUSTUS	exon	4109388	4109608	.	+	.	ID=AsAag18503.t1.exon3;Parent=AsAag18503.t1
Asue_scaffold12	AUGUSTUS	exon	4109752	4109965	.	+	.	ID=AsAag18503.t1.exon4;Parent=AsAag18503.t1
Asue_scaffold12	AUGUSTUS	exon	4110097	4110528	.	+	.	ID=AsAag18503.t1.exon5;Parent=AsAag18503.t1
###
# start gene g18504
# protein sequence = [MVEMRKSGGLRRTESELAAKCRDELPLWSPGTSSSTMAPAKYNPLDEPSPLGLNLRKSPSLLELIQMTITHCGDPKAA
# ETLKAGALGSGLKKESKSIAAAASLGPTLAPGSIEKLKASNFPASLLKIGQWEYKSRYEGDLVAKCYFAKHKLVWEVLEQGLKSKIEIQWSDIMALKA
# NCPEDGPGTLTLVLARQPLFFRETNPQPRKHTLWQATSDFTDGQASMNRHHFLQCAQGIMNKHFEKLVQCDHRLFHLSRQPEIAIDSPYFDARQSIFE
# DPSESKGHPFGNLNLSTGPSISGTQNLASPVGAQSSSEHMYLSHEAPSPSSVIDARANEGIGGSEAVNSRNRTDCGQIEAPGLHQSMSLSDFLAVLCD
# SKNTTDLNLAEDVAGLHQSMSVSDFVAYLSDSRNITDSDQIKVPGLHQSMSVSDFVGLLSDSAGGNHPEHMEKFEIMKQQLLSDNIQFEAPDEKSLMP
# RVNSLFNLLYKDPNVAANSQLNTEMSVGLKSEPKGIVSXXXXXXXXXXXRVLDPASSSKPQGMXXXXXXXXXXXXXXXITSLPKFLSNISEEDGDAYN
# R]
# Evidence for and against this transcript:
# % of transcript supported by hints (any source): 69.2
# CDS exons: 5/6
#      P:   5 
# CDS introns: 4/5
#      E:   4 
#      P:   4 
# 5'UTR exons and introns: 0/1
# 3'UTR exons and introns: 0/1
# hint groups fully obeyed: 8
#      E:   4 
#      P:   4 
# incompatible hint groups: 5
#      P:   5 (TRINITY_GG_2_c729_g1_i1)
# end gene g18504
Asue_scaffold12	AUGUSTUS	gene	4110867	4113777	.	-	.	ID=AsAag18504
Asue_scaffold12	AUGUSTUS	mRNA	4110867	4113777	.	-	.	ID=AsAag18504.t1;Parent=AsAag18504
Asue_scaffold12	AUGUSTUS	CDS	4111052	4111785	.	-	2	ID=AsAag18504.t1.cds;Parent=AsAag18504.t1
Asue_scaffold12	AUGUSTUS	CDS	4111923	4112224	.	-	1	ID=AsAag18504.t1.cds;Parent=AsAag18504.t1
Asue_scaffold12	AUGUSTUS	CDS	4112308	4112414	.	-	0	ID=AsAag18504.t1.cds;Parent=AsAag18504.t1
Asue_scaffold12	AUGUSTUS	CDS	4112498	4112671	.	-	0	ID=AsAag18504.t1.cds;Parent=AsAag18504.t1
Asue_scaffold12	AUGUSTUS	CDS	4112754	4113068	.	-	0	ID=AsAag18504.t1.cds;Parent=AsAag18504.t1
Asue_scaffold12	AUGUSTUS	CDS	4113342	4113419	.	-	0	ID=AsAag18504.t1.cds;Parent=AsAag18504.t1
Asue_scaffold12	AUGUSTUS	exon	4111052	4111785	.	-	.	ID=AsAag18504.t1.exon1;Parent=AsAag18504.t1
Asue_scaffold12	AUGUSTUS	exon	4111923	4112224	.	-	.	ID=AsAag18504.t1.exon2;Parent=AsAag18504.t1
Asue_scaffold12	AUGUSTUS	exon	4112308	4112414	.	-	.	ID=AsAag18504.t1.exon3;Parent=AsAag18504.t1
Asue_scaffold12	AUGUSTUS	exon	4112498	4112671	.	-	.	ID=AsAag18504.t1.exon4;Parent=AsAag18504.t1
Asue_scaffold12	AUGUSTUS	exon	4112754	4113068	.	-	.	ID=AsAag18504.t1.exon5;Parent=AsAag18504.t1
Asue_scaffold12	AUGUSTUS	exon	4113342	4113419	.	-	.	ID=AsAag18504.t1.exon6;Parent=AsAag18504.t1
###
# start gene g18505
# protein sequence = [MPVPDPRAGQAFICLITLFLFLSIAVGGGCLIAYTILPYPPVWLSYLGIVFVCLPWFFWILTFAYRIVSRTFGFRMVV
# GSGGNNNNASGESMPRDLDPPEQSLESPNDDDPETIAHPQGQVLVSIEGNQSKKRMSTSSNSTIGSHESEMPLAISMGS]
# Evidence for and against this transcript:
# % of transcript supported by hints (any source): 33.3
# CDS exons: 1/1
#      P:   1 
# CDS introns: 0/0
# 5'UTR exons and introns: 0/1
# 3'UTR exons and introns: 0/1
# hint groups fully obeyed: 0
# incompatible hint groups: 1
#      P:   1 (AL7G21370.t1)
# end gene g18505
Asue_scaffold12	AUGUSTUS	gene	4115372	4116042	.	+	.	ID=AsAag18505
Asue_scaffold12	AUGUSTUS	mRNA	4115372	4116042	.	+	.	ID=AsAag18505.t1;Parent=AsAag18505
Asue_scaffold12	AUGUSTUS	CDS	4115391	4115864	.	+	0	ID=AsAag18505.t1.cds;Parent=AsAag18505.t1
Asue_scaffold12	AUGUSTUS	exon	4115391	4115864	.	+	.	ID=AsAag18505.t1.exon1;Parent=AsAag18505.t1
###
# start gene g18506
# protein sequence = [MCDRDHPQPSNLYPLIFYKDGKTCVFWDVEDYPIPDGLDPTSIYRRIEKAVNKYGCDAELSIQAYADDNNTFSDREYS
# DAGFKLQVFTEGDKYARHCSMYGDIMLWSLENPKSNVIIIAKITEDDLADRIGCLTRVWSYGLLLSQAKPEWLQELFPVGSVPSFLTAIFDGRYINGS]
# Evidence for and against this transcript:
# % of transcript supported by hints (any source): 0
# CDS exons: 0/3
# CDS introns: 0/2
# 5'UTR exons and introns: 0/1
# 3'UTR exons and introns: 0/1
# hint groups fully obeyed: 0
# incompatible hint groups: 0
# end gene g18506
Asue_scaffold12	AUGUSTUS	gene	4116665	4117517	.	-	.	ID=AsAag18506
Asue_scaffold12	AUGUSTUS	mRNA	4116665	4117517	.	-	.	ID=AsAag18506.t1;Parent=AsAag18506
Asue_scaffold12	AUGUSTUS	CDS	4116777	4117039	.	-	2	ID=AsAag18506.t1.cds;Parent=AsAag18506.t1
Asue_scaffold12	AUGUSTUS	CDS	4117134	4117343	.	-	2	ID=AsAag18506.t1.cds;Parent=AsAag18506.t1
Asue_scaffold12	AUGUSTUS	CDS	4117419	4117476	.	-	0	ID=AsAag18506.t1.cds;Parent=AsAag18506.t1
Asue_scaffold12	AUGUSTUS	exon	4116777	4117039	.	-	.	ID=AsAag18506.t1.exon1;Parent=AsAag18506.t1
Asue_scaffold12	AUGUSTUS	exon	4117134	4117343	.	-	.	ID=AsAag18506.t1.exon2;Parent=AsAag18506.t1
Asue_scaffold12	AUGUSTUS	exon	4117419	4117476	.	-	.	ID=AsAag18506.t1.exon3;Parent=AsAag18506.t1
###
# start gene g18507
# protein sequence = [MSTLFPLLPTSERSTHAYGAHDETLVVWDIEDYKIPESIDPCLINDKIARAIVKRPHIRMSEVSIWIFGSAENAWLTE
# SRDKLWESDFEVYLPKGDKRTRLNIILAEVIYHVWSLDDPINLLVLSENKEKMEQDPKFCRFRQALENKGFFVALAHPETLINQETAVEEPPDFTPIP
# YYQTTSDNTLKLAYWTKEDDDAFRSNHKEVRGEKCPGQPSNLFVLGAEENH]
# Evidence for and against this transcript:
# % of transcript supported by hints (any source): 14.3
# CDS exons: 1/3
#      P:   1 
# CDS introns: 0/2
# 5'UTR exons and introns: 0/1
# 3'UTR exons and introns: 0/1
# hint groups fully obeyed: 0
# incompatible hint groups: 1
#      P:   1 (TRINITY_GG_2_c2568_g1_i1)
# end gene g18507
Asue_scaffold12	AUGUSTUS	gene	4117612	4118980	.	+	.	ID=AsAag18507
Asue_scaffold12	AUGUSTUS	mRNA	4117612	4118980	.	+	.	ID=AsAag18507.t1;Parent=AsAag18507
Asue_scaffold12	AUGUSTUS	CDS	4117751	4117793	.	+	0	ID=AsAag18507.t1.cds;Parent=AsAag18507.t1
Asue_scaffold12	AUGUSTUS	CDS	4118029	4118268	.	+	2	ID=AsAag18507.t1.cds;Parent=AsAag18507.t1
Asue_scaffold12	AUGUSTUS	CDS	4118359	4118759	.	+	2	ID=AsAag18507.t1.cds;Parent=AsAag18507.t1
Asue_scaffold12	AUGUSTUS	exon	4117751	4117793	.	+	.	ID=AsAag18507.t1.exon1;Parent=AsAag18507.t1
Asue_scaffold12	AUGUSTUS	exon	4118029	4118268	.	+	.	ID=AsAag18507.t1.exon2;Parent=AsAag18507.t1
Asue_scaffold12	AUGUSTUS	exon	4118359	4118759	.	+	.	ID=AsAag18507.t1.exon3;Parent=AsAag18507.t1
###
# start gene g18508
# protein sequence = [MSLSQTNFLSSSLLSSSHDLRIPYSRAVLSYPRIQTHRILCAAKRTGKRRYPSERRKLRTEQKEAVAKVKNKLEGVWR
# LSKLGVPVGDDPGKDFLGISEGLLQAIAKVIEFPVASMLPEEAFSVIRKSFDARKILKEAKFVYTVDLDVKTLLELEPRAHDFIFRLEPKIGLIEHVP
# TEKSVSGDLISVVNDCKRINSETSSGEHEPQIINGSGDPHQHGGGRSKPKIAVVGGGPSGLFAALVLAEFGADVTLIERGQAVEERGRDIGALVVRKI
# LDMESNFCFGEGGAGTWSDGKLVTRIGKNSATVLAVLKTLVRFGAPDNILVNGKPHLGTDKLVPLLRNFRHYLQSAGVTIKFGTRVDDLLVEDSRVVG
# VRVSDSTDQLQSTSQNLKFDAVVLAVGHSARDTYEMLHSRNVELTPKDFAVGLRIEHPQELINNIQYSDLASEVLKGRGKVPVADYKVVQYVNDKAED
# LSQSSSKRSCYSFCMCPGGQVVLTSTNPTELCINGMSFSRRSSKWANAALVVTVSAKDFDVLNLKGPLAGIEFQREFERRAAIMGGGDFTVPVQRVTD
# FLQNKLSETPLPPSSYRLGVKSANLHELFPTHITESLRQSISMFEKELPGFISEEALLHGVETRTSSPVRIPRSNETYESTSLKGLYPVGEGAGYAGG
# IVSAAVDGMFSGFAVAKSFDLFDGSIESVIGKAQGAGLVKY]
# Evidence for and against this transcript:
# % of transcript supported by hints (any source): 92.6
# CDS exons: 13/13
#      P:  13 
# CDS introns: 12/12
#      E:  10 
#      P:  12 
# 5'UTR exons and introns: 0/1
# 3'UTR exons and introns: 0/1
# hint groups fully obeyed: 23
#      E:  10 
#      P:  13 
# incompatible hint groups: 13
#      P:  13 (TRINITY_GG_2_c998_g1_i1,AL7G21400.t1)
# end gene g18508
Asue_scaffold12	AUGUSTUS	gene	4119032	4122670	.	+	.	ID=AsAag18508
Asue_scaffold12	AUGUSTUS	mRNA	4119032	4122670	.	+	.	ID=AsAag18508.t1;Parent=AsAag18508
Asue_scaffold12	AUGUSTUS	CDS	4119162	4119497	.	+	0	ID=AsAag18508.t1.cds;Parent=AsAag18508.t1
Asue_scaffold12	AUGUSTUS	CDS	4119611	4119673	.	+	0	ID=AsAag18508.t1.cds;Parent=AsAag18508.t1
Asue_scaffold12	AUGUSTUS	CDS	4119750	4120205	.	+	0	ID=AsAag18508.t1.cds;Parent=AsAag18508.t1
Asue_scaffold12	AUGUSTUS	CDS	4120286	4120357	.	+	0	ID=AsAag18508.t1.cds;Parent=AsAag18508.t1
Asue_scaffold12	AUGUSTUS	CDS	4120450	4120575	.	+	0	ID=AsAag18508.t1.cds;Parent=AsAag18508.t1
Asue_scaffold12	AUGUSTUS	CDS	4120675	4120887	.	+	0	ID=AsAag18508.t1.cds;Parent=AsAag18508.t1
Asue_scaffold12	AUGUSTUS	CDS	4121019	4121066	.	+	0	ID=AsAag18508.t1.cds;Parent=AsAag18508.t1
Asue_scaffold12	AUGUSTUS	CDS	4121198	4121353	.	+	0	ID=AsAag18508.t1.cds;Parent=AsAag18508.t1
Asue_scaffold12	AUGUSTUS	CDS	4121436	4121597	.	+	0	ID=AsAag18508.t1.cds;Parent=AsAag18508.t1
Asue_scaffold12	AUGUSTUS	CDS	4121678	4121771	.	+	0	ID=AsAag18508.t1.cds;Parent=AsAag18508.t1
Asue_scaffold12	AUGUSTUS	CDS	4121873	4121991	.	+	2	ID=AsAag18508.t1.cds;Parent=AsAag18508.t1
Asue_scaffold12	AUGUSTUS	CDS	4122059	4122103	.	+	0	ID=AsAag18508.t1.cds;Parent=AsAag18508.t1
Asue_scaffold12	AUGUSTUS	CDS	4122184	4122417	.	+	0	ID=AsAag18508.t1.cds;Parent=AsAag18508.t1
Asue_scaffold12	AUGUSTUS	exon	4119162	4119497	.	+	.	ID=AsAag18508.t1.exon1;Parent=AsAag18508.t1
Asue_scaffold12	AUGUSTUS	exon	4119611	4119673	.	+	.	ID=AsAag18508.t1.exon2;Parent=AsAag18508.t1
Asue_scaffold12	AUGUSTUS	exon	4119750	4120205	.	+	.	ID=AsAag18508.t1.exon3;Parent=AsAag18508.t1
Asue_scaffold12	AUGUSTUS	exon	4120286	4120357	.	+	.	ID=AsAag18508.t1.exon4;Parent=AsAag18508.t1
Asue_scaffold12	AUGUSTUS	exon	4120450	4120575	.	+	.	ID=AsAag18508.t1.exon5;Parent=AsAag18508.t1
Asue_scaffold12	AUGUSTUS	exon	4120675	4120887	.	+	.	ID=AsAag18508.t1.exon6;Parent=AsAag18508.t1
Asue_scaffold12	AUGUSTUS	exon	4121019	4121066	.	+	.	ID=AsAag18508.t1.exon7;Parent=AsAag18508.t1
Asue_scaffold12	AUGUSTUS	exon	4121198	4121353	.	+	.	ID=AsAag18508.t1.exon8;Parent=AsAag18508.t1
Asue_scaffold12	AUGUSTUS	exon	4121436	4121597	.	+	.	ID=AsAag18508.t1.exon9;Parent=AsAag18508.t1
Asue_scaffold12	AUGUSTUS	exon	4121678	4121771	.	+	.	ID=AsAag18508.t1.exon10;Parent=AsAag18508.t1
Asue_scaffold12	AUGUSTUS	exon	4121873	4121991	.	+	.	ID=AsAag18508.t1.exon11;Parent=AsAag18508.t1
Asue_scaffold12	AUGUSTUS	exon	4122059	4122103	.	+	.	ID=AsAag18508.t1.exon12;Parent=AsAag18508.t1
Asue_scaffold12	AUGUSTUS	exon	4122184	4122417	.	+	.	ID=AsAag18508.t1.exon13;Parent=AsAag18508.t1
###
# start gene g18509
# protein sequence = [MDVATDTTRRRLLPSEKNNALAATRRPRTTEVSSRYRSPTPTKTGRCPSPSVTRPTVSSSSQSVAAKRAVSAERKRPS
# TPPSPTSPSTPIRDLSIDLPASSRRLSTGRLPESLWPSTMRSLSVSFQSDSVSVPVSKKEKPVSSSSVDRTLRPSSNIAQKHKAETASISRKPTPERK
# RSPLKGKNNVSDLSENSKPVDGPHCRLIEQHRWPSRIGGKITSNSLNRSLDLGDKASRGLPTSGPGMGPSLRRMSLPLSSSSRPLHKTSSNTSSYGGL
# VSPTKSEDNNIARTSGAQRLLSAGSLDRATLATAVARLHPLSAPGSRPASPSRTSFSSSSSISRGMSTSRGVSPSRGLSPSRGLSPTRGLSPSRGLSP
# TPSRGTNTSCFARPSTPPSRGISPSRIRQTSTSTQSSTTTSVLSFITDVKKGKKASYIEDVHQLRLLHNRYLQWRFAIARAESVMYIQRLTSEETLFN
# VWHAISELQDHVTRQRIGLQQLKLEIKLNSLLNDQMVSLEDWATLERDHVSSLVGAISDLEANTLRLPATGGTKADTESLKAAMSSALDVMQAMGSSI
# WSLLSKVEEMNIMVTELAVVVTKESCMQGKCEDLLASTAIMQIEECSLRTHLIQTRREEGEDAKETPPLLPLSKFPWP]
# Evidence for and against this transcript:
# % of transcript supported by hints (any source): 73.3
# CDS exons: 6/6
#      P:   6 
# CDS introns: 5/5
#      E:   5 
#      P:   5 
# 5'UTR exons and introns: 0/3
# 3'UTR exons and introns: 0/1
# hint groups fully obeyed: 10
#      E:   5 
#      P:   5 
# incompatible hint groups: 9
#      P:   9 (TRINITY_GG_2_c2575_g1_i1)
# end gene g18509
Asue_scaffold12	AUGUSTUS	gene	4125052	4129076	.	+	.	ID=AsAag18509
Asue_scaffold12	AUGUSTUS	mRNA	4125052	4129076	.	+	.	ID=AsAag18509.t1;Parent=AsAag18509
Asue_scaffold12	AUGUSTUS	CDS	4126564	4127958	.	+	0	ID=AsAag18509.t1.cds;Parent=AsAag18509.t1
Asue_scaffold12	AUGUSTUS	CDS	4128042	4128161	.	+	0	ID=AsAag18509.t1.cds;Parent=AsAag18509.t1
Asue_scaffold12	AUGUSTUS	CDS	4128238	4128354	.	+	0	ID=AsAag18509.t1.cds;Parent=AsAag18509.t1
Asue_scaffold12	AUGUSTUS	CDS	4128447	4128536	.	+	0	ID=AsAag18509.t1.cds;Parent=AsAag18509.t1
Asue_scaffold12	AUGUSTUS	CDS	4128629	4128736	.	+	0	ID=AsAag18509.t1.cds;Parent=AsAag18509.t1
Asue_scaffold12	AUGUSTUS	CDS	4128817	4128927	.	+	0	ID=AsAag18509.t1.cds;Parent=AsAag18509.t1
Asue_scaffold12	AUGUSTUS	exon	4126564	4127958	.	+	.	ID=AsAag18509.t1.exon1;Parent=AsAag18509.t1
Asue_scaffold12	AUGUSTUS	exon	4128042	4128161	.	+	.	ID=AsAag18509.t1.exon2;Parent=AsAag18509.t1
Asue_scaffold12	AUGUSTUS	exon	4128238	4128354	.	+	.	ID=AsAag18509.t1.exon3;Parent=AsAag18509.t1
Asue_scaffold12	AUGUSTUS	exon	4128447	4128536	.	+	.	ID=AsAag18509.t1.exon4;Parent=AsAag18509.t1
Asue_scaffold12	AUGUSTUS	exon	4128629	4128736	.	+	.	ID=AsAag18509.t1.exon5;Parent=AsAag18509.t1
Asue_scaffold12	AUGUSTUS	exon	4128817	4128927	.	+	.	ID=AsAag18509.t1.exon6;Parent=AsAag18509.t1
###
# start gene g18510
# protein sequence = [MLLRTVSAATAETTAALISKNNFLDLFKRSTSISHLAQTHAQIILHGFRNDISLLTKLTQRLSDLGAIYYARDIFLSV
# QRPDVFLFNVLLRGFSVNESPHSALSVFAHLRKSTDLKPNSSTYAFAISAASGFRDDRAGCVIHGQAVVDGCDSELLLGSNIVKXXXXXXXXXXXXXX
# XXXXXXXXXXXXXXXXXXXXXNEMYVESIQVFRDLINESCTRLDTTTLLDILPAVAELQELRLGMQIHSLATKTGCYSHDYVLTGFISLYSKCGKIKM
# ASTLFREFRRPDIVAYNAMIHGYTSNGETELSLSLFKELMLSGAKLKSSTLVSLVPVSGHLMLIYAIHGYSLKSNFLSHTSVSTALTTVYSKLNEIES
# ARKLFDESPEKSLPSWNAMISGYTQNGLCTVRSFKFGEMGS]
# Evidence for and against this transcript:
# % of transcript supported by hints (any source): 0
# CDS exons: 0/2
# CDS introns: 0/1
# 5'UTR exons and introns: 0/1
# 3'UTR exons and introns: 0/1
# hint groups fully obeyed: 0
# incompatible hint groups: 0
# end gene g18510
Asue_scaffold12	AUGUSTUS	gene	4132022	4133446	.	+	.	ID=AsAag18510
Asue_scaffold12	AUGUSTUS	mRNA	4132022	4133446	.	+	.	ID=AsAag18510.t1;Parent=AsAag18510
Asue_scaffold12	AUGUSTUS	CDS	4132056	4133251	.	+	0	ID=AsAag18510.t1.cds;Parent=AsAag18510.t1
Asue_scaffold12	AUGUSTUS	CDS	4133341	4133386	.	+	1	ID=AsAag18510.t1.cds;Parent=AsAag18510.t1
Asue_scaffold12	AUGUSTUS	exon	4132056	4133251	.	+	.	ID=AsAag18510.t1.exon1;Parent=AsAag18510.t1
Asue_scaffold12	AUGUSTUS	exon	4133341	4133386	.	+	.	ID=AsAag18510.t1.exon2;Parent=AsAag18510.t1
###
# start gene g18511
# protein sequence = [MAGITSTVGFNAILAGATKTVSHPSPSVKSKLFGLRLCLAELSIVSLSPYHHRRCPAITCRYGGGGGGGSRFPGDRRG
# RQKESEDDDSLDISAIRSATVRLIDDQQNMIGLVSKDEAVRRAEDAELDLVILSPDADPPVVRMMDYSKYRYEQQKRKKEQQKKTTRMDLKELKMGYN
# IDQHDYSVRMRAARKFLQDGDKVKVIVNMKGRENEFRNIAIELLRRFQTEIGELATEESKNFRDRNLFITLVPNKEVIRKVQEPPPKKKKKPADDEVS
# AAGITATQDT]
# Evidence for and against this transcript:
# % of transcript supported by hints (any source): 42.1
# CDS exons: 0/9
# CDS introns: 8/8
#      E:   8 
# 5'UTR exons and introns: 0/1
# 3'UTR exons and introns: 0/1
# hint groups fully obeyed: 8
#      E:   8 
# incompatible hint groups: 0
# end gene g18511
Asue_scaffold12	AUGUSTUS	gene	4134561	4136457	.	-	.	ID=AsAag18511
Asue_scaffold12	AUGUSTUS	mRNA	4134561	4136457	.	-	.	ID=AsAag18511.t1;Parent=AsAag18511
Asue_scaffold12	AUGUSTUS	CDS	4134790	4134957	.	-	0	ID=AsAag18511.t1.cds;Parent=AsAag18511.t1
Asue_scaffold12	AUGUSTUS	CDS	4135041	4135133	.	-	0	ID=AsAag18511.t1.cds;Parent=AsAag18511.t1
Asue_scaffold12	AUGUSTUS	CDS	4135244	4135316	.	-	1	ID=AsAag18511.t1.cds;Parent=AsAag18511.t1
Asue_scaffold12	AUGUSTUS	CDS	4135418	4135451	.	-	2	ID=AsAag18511.t1.cds;Parent=AsAag18511.t1
Asue_scaffold12	AUGUSTUS	CDS	4135567	4135616	.	-	1	ID=AsAag18511.t1.cds;Parent=AsAag18511.t1
Asue_scaffold12	AUGUSTUS	CDS	4135707	4135759	.	-	0	ID=AsAag18511.t1.cds;Parent=AsAag18511.t1
Asue_scaffold12	AUGUSTUS	CDS	4135847	4135906	.	-	0	ID=AsAag18511.t1.cds;Parent=AsAag18511.t1
Asue_scaffold12	AUGUSTUS	CDS	4135983	4136022	.	-	1	ID=AsAag18511.t1.cds;Parent=AsAag18511.t1
Asue_scaffold12	AUGUSTUS	CDS	4136112	4136395	.	-	0	ID=AsAag18511.t1.cds;Parent=AsAag18511.t1
Asue_scaffold12	AUGUSTUS	exon	4134790	4134957	.	-	.	ID=AsAag18511.t1.exon1;Parent=AsAag18511.t1
Asue_scaffold12	AUGUSTUS	exon	4135041	4135133	.	-	.	ID=AsAag18511.t1.exon2;Parent=AsAag18511.t1
Asue_scaffold12	AUGUSTUS	exon	4135244	4135316	.	-	.	ID=AsAag18511.t1.exon3;Parent=AsAag18511.t1
Asue_scaffold12	AUGUSTUS	exon	4135418	4135451	.	-	.	ID=AsAag18511.t1.exon4;Parent=AsAag18511.t1
Asue_scaffold12	AUGUSTUS	exon	4135567	4135616	.	-	.	ID=AsAag18511.t1.exon5;Parent=AsAag18511.t1
Asue_scaffold12	AUGUSTUS	exon	4135707	4135759	.	-	.	ID=AsAag18511.t1.exon6;Parent=AsAag18511.t1
Asue_scaffold12	AUGUSTUS	exon	4135847	4135906	.	-	.	ID=AsAag18511.t1.exon7;Parent=AsAag18511.t1
Asue_scaffold12	AUGUSTUS	exon	4135983	4136022	.	-	.	ID=AsAag18511.t1.exon8;Parent=AsAag18511.t1
Asue_scaffold12	AUGUSTUS	exon	4136112	4136395	.	-	.	ID=AsAag18511.t1.exon9;Parent=AsAag18511.t1
###
# start gene g18512
# protein sequence = [MQQGDSVLSLRPGGGRGGSRLFAPRFTLSSSSDLTNGADAPSFAVKRGDSRFEGRELLRFTREQLLQLREAIQVSDEI
# LRLNQEIASDLFGEEEQSWGRSENKPENQIQNRYSEPDNRDWHTRAPIASPSKERSREDQRQPRDAHTQGSGPPPALVKAEVPWSAKRGTLSEKDQIL
# KTVKGILNKLTPEKYDLLKGQLIDSGITTADILKGVIQLIFEKAVLEPTFCQMYALLCFDINGKLPSFPSEEAGGKEITFKRVLLNNCQEAFEGADKL
# KEEVRLMTDPEQEMERRDKERMAKLRTLGNIRLIGELLKQKMVPEKIVHHIVQELLGQDNKACPGEEDVEALCQFFITIGKQLDESPRSRGINDMYFQ
# RLNELAMNPMLAPRMRFMVRNVIDLRANKWAPRREEMKAKKITEIHSEAEKNLGLRPGAMANMRNNNNRGGADAGAAEILGSGNFLGRSGTGGMMPGM
# PGARKMPGMPVTDDDGWEMARSRSMPKGNRQNPHPVGRVQSPVIIDKSLSLNSRLLPQGSSGLMNGRPSALVQGNGSELPKPVPSPTRPTVEKPKPQP
# QPQEVAPPTATSLNTGELSRKTNSLLEEYFNVRLLDEALQCVEELKTPSYHPELVKEAISLGLEKNPPCVEPVAKLLEHLVSKNVLTPKDLGNGCLLY
# GSMLDDIGIDLPKAPNNFGEIIGSLVMAKASDFELVKEILMKMEDEWFKKAVLKAVIGSVSESLLATQEAEVDACRSLV]
# Evidence for and against this transcript:
# % of transcript supported by hints (any source): 85.7
# CDS exons: 9/9
#      P:   9 
# CDS introns: 8/8
#      E:   7 
#      P:   8 
# 5'UTR exons and introns: 1/3
#      P:   1 
# 3'UTR exons and introns: 0/1
# hint groups fully obeyed: 15
#      E:   7 
#      P:   8 
# incompatible hint groups: 9
#      P:   9 (TRINITY_GG_2_c842_g1_i1,AL7G21440.t1)
# end gene g18512
Asue_scaffold12	AUGUSTUS	gene	4136812	4140747	.	+	.	ID=AsAag18512
Asue_scaffold12	AUGUSTUS	mRNA	4136812	4140747	.	+	.	ID=AsAag18512.t1;Parent=AsAag18512
Asue_scaffold12	AUGUSTUS	CDS	4137119	4137256	.	+	0	ID=AsAag18512.t1.cds;Parent=AsAag18512.t1
Asue_scaffold12	AUGUSTUS	CDS	4137631	4137702	.	+	0	ID=AsAag18512.t1.cds;Parent=AsAag18512.t1
Asue_scaffold12	AUGUSTUS	CDS	4137820	4137918	.	+	0	ID=AsAag18512.t1.cds;Parent=AsAag18512.t1
Asue_scaffold12	AUGUSTUS	CDS	4138055	4138189	.	+	0	ID=AsAag18512.t1.cds;Parent=AsAag18512.t1
Asue_scaffold12	AUGUSTUS	CDS	4138288	4138385	.	+	0	ID=AsAag18512.t1.cds;Parent=AsAag18512.t1
Asue_scaffold12	AUGUSTUS	CDS	4138487	4138574	.	+	1	ID=AsAag18512.t1.cds;Parent=AsAag18512.t1
Asue_scaffold12	AUGUSTUS	CDS	4138655	4139005	.	+	0	ID=AsAag18512.t1.cds;Parent=AsAag18512.t1
Asue_scaffold12	AUGUSTUS	CDS	4139100	4139342	.	+	0	ID=AsAag18512.t1.cds;Parent=AsAag18512.t1
Asue_scaffold12	AUGUSTUS	CDS	4139434	4140447	.	+	0	ID=AsAag18512.t1.cds;Parent=AsAag18512.t1
Asue_scaffold12	AUGUSTUS	exon	4137119	4137256	.	+	.	ID=AsAag18512.t1.exon1;Parent=AsAag18512.t1
Asue_scaffold12	AUGUSTUS	exon	4137631	4137702	.	+	.	ID=AsAag18512.t1.exon2;Parent=AsAag18512.t1
Asue_scaffold12	AUGUSTUS	exon	4137820	4137918	.	+	.	ID=AsAag18512.t1.exon3;Parent=AsAag18512.t1
Asue_scaffold12	AUGUSTUS	exon	4138055	4138189	.	+	.	ID=AsAag18512.t1.exon4;Parent=AsAag18512.t1
Asue_scaffold12	AUGUSTUS	exon	4138288	4138385	.	+	.	ID=AsAag18512.t1.exon5;Parent=AsAag18512.t1
Asue_scaffold12	AUGUSTUS	exon	4138487	4138574	.	+	.	ID=AsAag18512.t1.exon6;Parent=AsAag18512.t1
Asue_scaffold12	AUGUSTUS	exon	4138655	4139005	.	+	.	ID=AsAag18512.t1.exon7;Parent=AsAag18512.t1
Asue_scaffold12	AUGUSTUS	exon	4139100	4139342	.	+	.	ID=AsAag18512.t1.exon8;Parent=AsAag18512.t1
Asue_scaffold12	AUGUSTUS	exon	4139434	4140447	.	+	.	ID=AsAag18512.t1.exon9;Parent=AsAag18512.t1
###
# start gene g18513
# protein sequence = [MKRSLLLTIIIFLIAFAFAEELQCCSDKTVNMVHKERPVVKVTDSKRAHGSSQTIRARGVYGGDSMIRPKRKKNKAIA
# SMTRSVSLALLHVTIATLVHIFLY]
# Evidence for and against this transcript:
# % of transcript supported by hints (any source): 60
# CDS exons: 2/2
#      P:   2 
# CDS introns: 1/1
#      P:   1 
# 5'UTR exons and introns: 0/1
# 3'UTR exons and introns: 0/1
# hint groups fully obeyed: 0
# incompatible hint groups: 1
#      P:   1 (TRINITY_GG_2_c1573_g1_i1)
# end gene g18513
Asue_scaffold12	AUGUSTUS	gene	4143952	4144447	.	+	.	ID=AsAag18513
Asue_scaffold12	AUGUSTUS	mRNA	4143952	4144447	.	+	.	ID=AsAag18513.t1;Parent=AsAag18513
Asue_scaffold12	AUGUSTUS	CDS	4144011	4144116	.	+	0	ID=AsAag18513.t1.cds;Parent=AsAag18513.t1
Asue_scaffold12	AUGUSTUS	CDS	4144201	4144403	.	+	2	ID=AsAag18513.t1.cds;Parent=AsAag18513.t1
Asue_scaffold12	AUGUSTUS	exon	4144011	4144116	.	+	.	ID=AsAag18513.t1.exon1;Parent=AsAag18513.t1
Asue_scaffold12	AUGUSTUS	exon	4144201	4144403	.	+	.	ID=AsAag18513.t1.exon2;Parent=AsAag18513.t1
###
# start gene g18514
# protein sequence = [MPSNCEILCEIIIAILLPPLGVCLRKGCCTVEFLICLVLTILGYVPGIIYAIYVIVFQNREEYFDEYRRPLYSA]
# Evidence for and against this transcript:
# % of transcript supported by hints (any source): 60
# CDS exons: 2/2
#      P:   2 
# CDS introns: 1/1
#      E:   1 
#      P:   1 
# 5'UTR exons and introns: 0/1
# 3'UTR exons and introns: 0/1
# hint groups fully obeyed: 2
#      E:   1 
#      P:   1 
# incompatible hint groups: 2
#      P:   2 (TRINITY_GG_2_c2607_g1_i1,AL7G21480.t1)
# end gene g18514
Asue_scaffold12	AUGUSTUS	gene	4144908	4145647	.	-	.	ID=AsAag18514
Asue_scaffold12	AUGUSTUS	mRNA	4144908	4145647	.	-	.	ID=AsAag18514.t1;Parent=AsAag18514
Asue_scaffold12	AUGUSTUS	CDS	4145051	4145185	.	-	0	ID=AsAag18514.t1.cds;Parent=AsAag18514.t1
Asue_scaffold12	AUGUSTUS	CDS	4145397	4145486	.	-	0	ID=AsAag18514.t1.cds;Parent=AsAag18514.t1
Asue_scaffold12	AUGUSTUS	exon	4145051	4145185	.	-	.	ID=AsAag18514.t1.exon1;Parent=AsAag18514.t1
Asue_scaffold12	AUGUSTUS	exon	4145397	4145486	.	-	.	ID=AsAag18514.t1.exon2;Parent=AsAag18514.t1
###
# start gene g18515
# protein sequence = [MKETNFVSSASGGDPMIRFTLMQVLELEKELEVKRKRLEMIKQKRLTLKSEVRFLRRRYEHLKQDQTLETSPKMLRLS
# ESGGLEVPRKPSGERKKHSGVRASVPCSDLKLKNTICNETKALANNGSCDLEKKRKRSRGNEVFPNVVSLPDLNGEGNTSVTDKVPGFDLNQISREED
# EPEANGEQMVAEAMKNAMLDNRISDLHGERSIPICGDVEKVLNRAVKRKVTWQDPSISYSNEKAFFNLMEVNDGERKVEMGSGLCPDWSELTRECLLD
# IFSRLSQDQRCIGPTLVCKKWMSACYDPSLNTIFDLETRFLSFTESINWWTPEFEDKVDSFLRSVVDRSEGGLTEIRIRHCTERSLSYAAERCPNLEV
# LWIKSCPNVTDASMEKIAMNCPNLRELDISYSYGITHESLKMLGRNCQNLKILKRNLLPRLGPNLPTIVVPLEYLATFPRYGNIEAKIIGRYMPELKH
# LEFRYSTLTARGLDSICKGCSNLEYLDLCGCISLTRSDITTYTSGLKNLTEIIKPDFNPPIAILRVPRPGNPREESNSRFFFFSSLRKMASNMEVFCE
# ILIAILLPPLGVCLKRGCCTVEFLICLVLTILGYIPGIIYALYVIVFQNREGSHELGAPLNSA]
# Evidence for and against this transcript:
# % of transcript supported by hints (any source): 52.9
# CDS exons: 4/8
#      P:   4 
# CDS introns: 5/7
#      E:   4 
#      P:   2 
# 5'UTR exons and introns: 0/1
# 3'UTR exons and introns: 0/1
# hint groups fully obeyed: 5
#      E:   4 
#      P:   1 
# incompatible hint groups: 4
#      P:   4 (TRINITY_GG_2_c2358_g1_i1,AL7G21490.t1,TRINITY_GG_2_c2563_g1_i1,AL7G21500.t1)
# end gene g18515
Asue_scaffold12	AUGUSTUS	gene	4145905	4150017	.	-	.	ID=AsAag18515
Asue_scaffold12	AUGUSTUS	mRNA	4145905	4150017	.	-	.	ID=AsAag18515.t1;Parent=AsAag18515
Asue_scaffold12	AUGUSTUS	CDS	4146268	4146399	.	-	0	ID=AsAag18515.t1.cds;Parent=AsAag18515.t1
Asue_scaffold12	AUGUSTUS	CDS	4146496	4146625	.	-	1	ID=AsAag18515.t1.cds;Parent=AsAag18515.t1
Asue_scaffold12	AUGUSTUS	CDS	4147325	4147861	.	-	1	ID=AsAag18515.t1.cds;Parent=AsAag18515.t1
Asue_scaffold12	AUGUSTUS	CDS	4147985	4148388	.	-	0	ID=AsAag18515.t1.cds;Parent=AsAag18515.t1
Asue_scaffold12	AUGUSTUS	CDS	4148834	4149010	.	-	0	ID=AsAag18515.t1.cds;Parent=AsAag18515.t1
Asue_scaffold12	AUGUSTUS	CDS	4149106	4149463	.	-	1	ID=AsAag18515.t1.cds;Parent=AsAag18515.t1
Asue_scaffold12	AUGUSTUS	CDS	4149590	4149660	.	-	0	ID=AsAag18515.t1.cds;Parent=AsAag18515.t1
Asue_scaffold12	AUGUSTUS	CDS	4149837	4149923	.	-	0	ID=AsAag18515.t1.cds;Parent=AsAag18515.t1
Asue_scaffold12	AUGUSTUS	exon	4146268	4146399	.	-	.	ID=AsAag18515.t1.exon1;Parent=AsAag18515.t1
Asue_scaffold12	AUGUSTUS	exon	4146496	4146625	.	-	.	ID=AsAag18515.t1.exon2;Parent=AsAag18515.t1
Asue_scaffold12	AUGUSTUS	exon	4147325	4147861	.	-	.	ID=AsAag18515.t1.exon3;Parent=AsAag18515.t1
Asue_scaffold12	AUGUSTUS	exon	4147985	4148388	.	-	.	ID=AsAag18515.t1.exon4;Parent=AsAag18515.t1
Asue_scaffold12	AUGUSTUS	exon	4148834	4149010	.	-	.	ID=AsAag18515.t1.exon5;Parent=AsAag18515.t1
Asue_scaffold12	AUGUSTUS	exon	4149106	4149463	.	-	.	ID=AsAag18515.t1.exon6;Parent=AsAag18515.t1
Asue_scaffold12	AUGUSTUS	exon	4149590	4149660	.	-	.	ID=AsAag18515.t1.exon7;Parent=AsAag18515.t1
Asue_scaffold12	AUGUSTUS	exon	4149837	4149923	.	-	.	ID=AsAag18515.t1.exon8;Parent=AsAag18515.t1
###
# start gene g18516
# protein sequence = [MASTATATTTTTDFFKPLLSPFSNGNALQRSSKQNVVWLNRKNSGNNHSRSLRVNGLFGGGKKDNKEDGQSKAGILGN
# MQNLYETVKKAQMVVQVEAVRVQKELAVAEFDGYCEGELVKVTLSGNQQPIRTDITDAAMELGSEKLSLLVTEAYKDAHAKSVLAMKERMSDLAQSLG
# MPPGLDGLK]
# Evidence for and against this transcript:
# % of transcript supported by hints (any source): 40
# CDS exons: 0/7
# CDS introns: 6/6
#      E:   6 
# 5'UTR exons and introns: 0/1
# 3'UTR exons and introns: 0/1
# hint groups fully obeyed: 6
#      E:   6 
# incompatible hint groups: 0
# end gene g18516
Asue_scaffold12	AUGUSTUS	gene	4150912	4152519	.	+	.	ID=AsAag18516
Asue_scaffold12	AUGUSTUS	mRNA	4150912	4152519	.	+	.	ID=AsAag18516.t1;Parent=AsAag18516
Asue_scaffold12	AUGUSTUS	CDS	4150955	4151027	.	+	0	ID=AsAag18516.t1.cds;Parent=AsAag18516.t1
Asue_scaffold12	AUGUSTUS	CDS	4151250	4151392	.	+	2	ID=AsAag18516.t1.cds;Parent=AsAag18516.t1
Asue_scaffold12	AUGUSTUS	CDS	4151517	4151617	.	+	0	ID=AsAag18516.t1.cds;Parent=AsAag18516.t1
Asue_scaffold12	AUGUSTUS	CDS	4151721	4151760	.	+	1	ID=AsAag18516.t1.cds;Parent=AsAag18516.t1
Asue_scaffold12	AUGUSTUS	CDS	4151906	4151977	.	+	0	ID=AsAag18516.t1.cds;Parent=AsAag18516.t1
Asue_scaffold12	AUGUSTUS	CDS	4152076	4152132	.	+	0	ID=AsAag18516.t1.cds;Parent=AsAag18516.t1
Asue_scaffold12	AUGUSTUS	CDS	4152227	4152298	.	+	0	ID=AsAag18516.t1.cds;Parent=AsAag18516.t1
Asue_scaffold12	AUGUSTUS	exon	4150955	4151027	.	+	.	ID=AsAag18516.t1.exon1;Parent=AsAag18516.t1
Asue_scaffold12	AUGUSTUS	exon	4151250	4151392	.	+	.	ID=AsAag18516.t1.exon2;Parent=AsAag18516.t1
Asue_scaffold12	AUGUSTUS	exon	4151517	4151617	.	+	.	ID=AsAag18516.t1.exon3;Parent=AsAag18516.t1
Asue_scaffold12	AUGUSTUS	exon	4151721	4151760	.	+	.	ID=AsAag18516.t1.exon4;Parent=AsAag18516.t1
Asue_scaffold12	AUGUSTUS	exon	4151906	4151977	.	+	.	ID=AsAag18516.t1.exon5;Parent=AsAag18516.t1
Asue_scaffold12	AUGUSTUS	exon	4152076	4152132	.	+	.	ID=AsAag18516.t1.exon6;Parent=AsAag18516.t1
Asue_scaffold12	AUGUSTUS	exon	4152227	4152298	.	+	.	ID=AsAag18516.t1.exon7;Parent=AsAag18516.t1
###
# start gene g18517
# protein sequence = [MARTHLIFLLLVALFWTTFPTSSTSSREQEKDRIKALPGQPKVAFSQYSGYVNVNESHGRALFYWLTESSSPSPHTKP
# LLLWLNGGPGCSSIAYGASEEIGPFRINKTGSNLYLNKFSWNKDANLLFLESPAGVGYSYTNTSSDLKDSGDAQTAQDNLIFLIKWLSKFPQYKYRDF
# YIAGESYAGHYVPQLAKKIHDYNKAFSKPIINLKGFMVGNAVTDNQYDSIGTVTYWWTHAIISDKTYKSILKYCNFTVERVSDECDTAVNYAMNHEFG
# DIDQYSIYTPTCVAAHQKKNNTGLFVRMKNTLLRRRLVSGYDPCTESYAEKYFNRHDVQRAMHANVTGIRYKWTACSDALIKNWKDSDKTMLPIYKEL
# AASGLRIWIFSGDTDSVVPVTATRFSLSHLNLPVGGWTEVYKGLTFATVRGAGHEVPLFEPKRALILFRSFLAGKELPRSY]
# Evidence for and against this transcript:
# % of transcript supported by hints (any source): 78.9
# CDS exons: 8/9
#      P:   8 
# CDS introns: 7/8
#      E:   4 
#      P:   7 
# 5'UTR exons and introns: 0/1
# 3'UTR exons and introns: 0/1
# hint groups fully obeyed: 15
#      E:   4 
#      P:  11 
# incompatible hint groups: 9
#      E:   1 
#      P:   8 (AL7G21530.t1,TRINITY_GG_2_c1105_g1_i1)
# end gene g18517
Asue_scaffold12	AUGUSTUS	gene	4152534	4157127	.	-	.	ID=AsAag18517
Asue_scaffold12	AUGUSTUS	mRNA	4152534	4157127	.	-	.	ID=AsAag18517.t1;Parent=AsAag18517
Asue_scaffold12	AUGUSTUS	CDS	4152643	4152789	.	-	0	ID=AsAag18517.t1.cds;Parent=AsAag18517.t1
Asue_scaffold12	AUGUSTUS	CDS	4152915	4152981	.	-	1	ID=AsAag18517.t1.cds;Parent=AsAag18517.t1
Asue_scaffold12	AUGUSTUS	CDS	4153224	4153319	.	-	1	ID=AsAag18517.t1.cds;Parent=AsAag18517.t1
Asue_scaffold12	AUGUSTUS	CDS	4153417	4153829	.	-	0	ID=AsAag18517.t1.cds;Parent=AsAag18517.t1
Asue_scaffold12	AUGUSTUS	CDS	4153917	4154002	.	-	2	ID=AsAag18517.t1.cds;Parent=AsAag18517.t1
Asue_scaffold12	AUGUSTUS	CDS	4154095	4154187	.	-	2	ID=AsAag18517.t1.cds;Parent=AsAag18517.t1
Asue_scaffold12	AUGUSTUS	CDS	4154292	4154387	.	-	2	ID=AsAag18517.t1.cds;Parent=AsAag18517.t1
Asue_scaffold12	AUGUSTUS	CDS	4154541	4154648	.	-	2	ID=AsAag18517.t1.cds;Parent=AsAag18517.t1
Asue_scaffold12	AUGUSTUS	CDS	4156582	4156837	.	-	0	ID=AsAag18517.t1.cds;Parent=AsAag18517.t1
Asue_scaffold12	AUGUSTUS	exon	4152643	4152789	.	-	.	ID=AsAag18517.t1.exon1;Parent=AsAag18517.t1
Asue_scaffold12	AUGUSTUS	exon	4152915	4152981	.	-	.	ID=AsAag18517.t1.exon2;Parent=AsAag18517.t1
Asue_scaffold12	AUGUSTUS	exon	4153224	4153319	.	-	.	ID=AsAag18517.t1.exon3;Parent=AsAag18517.t1
Asue_scaffold12	AUGUSTUS	exon	4153417	4153829	.	-	.	ID=AsAag18517.t1.exon4;Parent=AsAag18517.t1
Asue_scaffold12	AUGUSTUS	exon	4153917	4154002	.	-	.	ID=AsAag18517.t1.exon5;Parent=AsAag18517.t1
Asue_scaffold12	AUGUSTUS	exon	4154095	4154187	.	-	.	ID=AsAag18517.t1.exon6;Parent=AsAag18517.t1
Asue_scaffold12	AUGUSTUS	exon	4154292	4154387	.	-	.	ID=AsAag18517.t1.exon7;Parent=AsAag18517.t1
Asue_scaffold12	AUGUSTUS	exon	4154541	4154648	.	-	.	ID=AsAag18517.t1.exon8;Parent=AsAag18517.t1
Asue_scaffold12	AUGUSTUS	exon	4156582	4156837	.	-	.	ID=AsAag18517.t1.exon9;Parent=AsAag18517.t1
###
# start gene g18518
# protein sequence = [MLEQLLIFTRGGLILWTCKEIGNALKGSPIDTLIRSCLLEERSGAVSFNYDAPGAAYTLKWTFHNDLGLVFVAVYQRI
# LHLLYVDDLLSMVKQSFSEIYDPKRMSYDDFDETFRQLRIEAEARAEELRKTKQVGKPVSSVKKQGQVSKAGLEGGNKRVSEGGSKKDDGDGYKAKVS
# TLTNGHSNGNHQMEDDSQETDLANGKENTSSNVAVDLSKLQKLRSKGVRGRGGVRKTDSIGNKSSKVAAAEPAKKATKKNRVWDDAAPKQSKLDFTDS
# IDENGNNDHVDIVAADQGESMMDKEEVFSSDSESEDDDEPGSDEKPAEAKKKGWFSSVFQSITGKANLERSDLGPALKALKERLMTKNVAEEIAEKLC
# ESVEASLEGKKLSSFTRISSTVQAAMEDALVRILTPRRSIDILRDVHAAKEQRKPYVVVFVGVNGVGKSTNLAKVAYWLQQHKVSVMMAACDTFRSGA
# VEQLRTHARRLQIPIFEKGYEKDPAVVAKEAIQEATRNGSDVVLVDTAGRMQDNEPLMRALSKLINLNQPDLVLFVGEALVGNDAVDQLSKFNQKLSD
# LSTSGNPRLIDGILLTKFDTIDDKVGAALSMVYISGSPVMFVGCGQSYTDLKKLNVKAIVKTLLK]
# Evidence for and against this transcript:
# % of transcript supported by hints (any source): 82.4
# CDS exons: 7/7
#      P:   7 
# CDS introns: 6/6
#      E:   6 
#      P:   6 
# 5'UTR exons and introns: 1/3
#      E:   1 
# 3'UTR exons and introns: 0/1
# hint groups fully obeyed: 13
#      E:   7 
#      P:   6 
# incompatible hint groups: 7
#      P:   7 (TRINITY_GG_2_c282_g1_i1,AL7G21540.t1)
# end gene g18518
Asue_scaffold12	AUGUSTUS	gene	4162592	4165671	.	+	.	ID=AsAag18518
Asue_scaffold12	AUGUSTUS	mRNA	4162592	4165671	.	+	.	ID=AsAag18518.t1;Parent=AsAag18518
Asue_scaffold12	AUGUSTUS	CDS	4163016	4164019	.	+	0	ID=AsAag18518.t1.cds;Parent=AsAag18518.t1
Asue_scaffold12	AUGUSTUS	CDS	4164103	4164187	.	+	1	ID=AsAag18518.t1.cds;Parent=AsAag18518.t1
Asue_scaffold12	AUGUSTUS	CDS	4164273	4164368	.	+	0	ID=AsAag18518.t1.cds;Parent=AsAag18518.t1
Asue_scaffold12	AUGUSTUS	CDS	4164468	4164728	.	+	0	ID=AsAag18518.t1.cds;Parent=AsAag18518.t1
Asue_scaffold12	AUGUSTUS	CDS	4164822	4165067	.	+	0	ID=AsAag18518.t1.cds;Parent=AsAag18518.t1
Asue_scaffold12	AUGUSTUS	CDS	4165146	4165229	.	+	0	ID=AsAag18518.t1.cds;Parent=AsAag18518.t1
Asue_scaffold12	AUGUSTUS	CDS	4165319	4165444	.	+	0	ID=AsAag18518.t1.cds;Parent=AsAag18518.t1
Asue_scaffold12	AUGUSTUS	exon	4163016	4164019	.	+	.	ID=AsAag18518.t1.exon1;Parent=AsAag18518.t1
Asue_scaffold12	AUGUSTUS	exon	4164103	4164187	.	+	.	ID=AsAag18518.t1.exon2;Parent=AsAag18518.t1
Asue_scaffold12	AUGUSTUS	exon	4164273	4164368	.	+	.	ID=AsAag18518.t1.exon3;Parent=AsAag18518.t1
Asue_scaffold12	AUGUSTUS	exon	4164468	4164728	.	+	.	ID=AsAag18518.t1.exon4;Parent=AsAag18518.t1
Asue_scaffold12	AUGUSTUS	exon	4164822	4165067	.	+	.	ID=AsAag18518.t1.exon5;Parent=AsAag18518.t1
Asue_scaffold12	AUGUSTUS	exon	4165146	4165229	.	+	.	ID=AsAag18518.t1.exon6;Parent=AsAag18518.t1
Asue_scaffold12	AUGUSTUS	exon	4165319	4165444	.	+	.	ID=AsAag18518.t1.exon7;Parent=AsAag18518.t1
###
# start gene g18519
# protein sequence = [MGIIVPVLTLVFLLFTKVSYGASNPRVILVGGSVGSWKVPDSPNNTLNHWAENNRFKVGDFIVWKYDMKVDSVLQVTK
# EDYESCNTANPLKQYNDGDTKVELDKSGPYFFISGAPGNCAKGEKITLVVLAERKSGGGGAPQVXXXXXXXXXXXXXXXXXXNAAAGLKVGSGWFLTA
# VVIGLAMA]
# Evidence for and against this transcript:
# % of transcript supported by hints (any source): 60
# CDS exons: 2/2
#      P:   2 
# CDS introns: 1/1
#      P:   1 
# 5'UTR exons and introns: 0/1
# 3'UTR exons and introns: 0/1
# hint groups fully obeyed: 0
# incompatible hint groups: 1
#      P:   1 (AL7G21550.t1)
# end gene g18519
Asue_scaffold12	AUGUSTUS	gene	4166622	4167665	.	+	.	ID=AsAag18519
Asue_scaffold12	AUGUSTUS	mRNA	4166622	4167665	.	+	.	ID=AsAag18519.t1;Parent=AsAag18519
Asue_scaffold12	AUGUSTUS	CDS	4166717	4166903	.	+	0	ID=AsAag18519.t1.cds;Parent=AsAag18519.t1
Asue_scaffold12	AUGUSTUS	CDS	4167047	4167414	.	+	2	ID=AsAag18519.t1.cds;Parent=AsAag18519.t1
Asue_scaffold12	AUGUSTUS	exon	4166717	4166903	.	+	.	ID=AsAag18519.t1.exon1;Parent=AsAag18519.t1
Asue_scaffold12	AUGUSTUS	exon	4167047	4167414	.	+	.	ID=AsAag18519.t1.exon2;Parent=AsAag18519.t1
###
# start gene g18520
# protein sequence = [MDVASARSISSHPSYYGKPICSSQSSLIRISRDKVCCFGRISNGTASFSTSLHAVPSGKFMGETRSTGVQWCSRSLRW
# DPYRFHDKKSLRLSELARYITVRSDLSGVATPESSYPEPEIKLSSRLRGICFCVVAAISATFLIVLMIVGHPFVLLFDPYRRKFHHFIAKLWASISIY
# PFYKINIEGLENLPSSDTPAVYVSNHQSFLDIYTLLSLGKSFKFISKTGIFVIPIIGWAMYMMGVVPLKRMDPRSQVDCLKRCMELLKKGASVFFFPE
# GTRSKDGRLGPFKKGAFTVAAKTGVAVVPITLMGTGKIMPTGSEGILNHGNVRVIIHKPIHGSKADVLCNEARSKIAESMDLFS]
# Evidence for and against this transcript:
# % of transcript supported by hints (any source): 80
# CDS exons: 6/7
#      P:   6 
# CDS introns: 6/6
#      E:   6 
#      P:   6 
# 5'UTR exons and introns: 0/1
# 3'UTR exons and introns: 0/1
# hint groups fully obeyed: 12
#      E:   6 
#      P:   6 
# incompatible hint groups: 5
#      E:   1 
#      P:   4 (TRINITY_GG_2_c964_g1_i1)
# end gene g18520
Asue_scaffold12	AUGUSTUS	gene	4168552	4170835	.	+	.	ID=AsAag18520
Asue_scaffold12	AUGUSTUS	mRNA	4168552	4170835	.	+	.	ID=AsAag18520.t1;Parent=AsAag18520
Asue_scaffold12	AUGUSTUS	CDS	4168697	4168739	.	+	0	ID=AsAag18520.t1.cds;Parent=AsAag18520.t1
Asue_scaffold12	AUGUSTUS	CDS	4168831	4168874	.	+	2	ID=AsAag18520.t1.cds;Parent=AsAag18520.t1
Asue_scaffold12	AUGUSTUS	CDS	4169173	4169245	.	+	0	ID=AsAag18520.t1.cds;Parent=AsAag18520.t1
Asue_scaffold12	AUGUSTUS	CDS	4169448	4169639	.	+	2	ID=AsAag18520.t1.cds;Parent=AsAag18520.t1
Asue_scaffold12	AUGUSTUS	CDS	4169755	4170161	.	+	2	ID=AsAag18520.t1.cds;Parent=AsAag18520.t1
Asue_scaffold12	AUGUSTUS	CDS	4170269	4170370	.	+	0	ID=AsAag18520.t1.cds;Parent=AsAag18520.t1
Asue_scaffold12	AUGUSTUS	CDS	4170447	4170662	.	+	0	ID=AsAag18520.t1.cds;Parent=AsAag18520.t1
Asue_scaffold12	AUGUSTUS	exon	4168697	4168739	.	+	.	ID=AsAag18520.t1.exon1;Parent=AsAag18520.t1
Asue_scaffold12	AUGUSTUS	exon	4168831	4168874	.	+	.	ID=AsAag18520.t1.exon2;Parent=AsAag18520.t1
Asue_scaffold12	AUGUSTUS	exon	4169173	4169245	.	+	.	ID=AsAag18520.t1.exon3;Parent=AsAag18520.t1
Asue_scaffold12	AUGUSTUS	exon	4169448	4169639	.	+	.	ID=AsAag18520.t1.exon4;Parent=AsAag18520.t1
Asue_scaffold12	AUGUSTUS	exon	4169755	4170161	.	+	.	ID=AsAag18520.t1.exon5;Parent=AsAag18520.t1
Asue_scaffold12	AUGUSTUS	exon	4170269	4170370	.	+	.	ID=AsAag18520.t1.exon6;Parent=AsAag18520.t1
Asue_scaffold12	AUGUSTUS	exon	4170447	4170662	.	+	.	ID=AsAag18520.t1.exon7;Parent=AsAag18520.t1
###
# start gene g18521
# protein sequence = [MKALILVGGFGTRLRPLTLTMPKPLVDFGNKPMILHQIMALKAAGVTEVVLAINHQQPEVMLNFVKEYEKKLEIKITF
# SQETEPLGTAGPLALARDKLVDESGQPFFVLNSDVICEYPLLEMIEFHKTNCAEASIMVTKVDDPSKYGVVVTEEGTARVESFVEKPEHFVGNKINAG
# IYLLNPSVLDRIELRRTSIEKEIFPKIASEKKLYAMVLPGFWMDIGQPKDYITGQRMYLNSLREKASQELATGNNIIGNVLVDKSAVIGDGCLIGPDV
# VIGSGCVIDSGVRLFGCTVMRSVWIKEHACISNSIVGWDSTVGKWARVVNITVLGKYVNVADAEVYNSGVVIEEQGKSMLDCAKKAVKSQVISGHLEK
# FVRLDSMDSRYSQTSDAGLNRCTLNLQGPTRGGAQGNNVSSGSFKKGFRKGSKGLWSIGRSIGLGVSRAVFPEDLKASEKKIFDPQDKFLLLCNKLFV
# TSCILAVSVDPLFLYLPFVKDNEKCIGIDRRLAIIATTLRTVIDAFYLFHMALRFRTAFVAPSSRVFGRGELVIDPAQIAKRYLQQYFIIDFLSVLPL
# PQIVVWRFIGISGGASVLATKRALRSIILLQYIPRFIRLYPLSSELKRTAGVFAETAWAGAAYYLLLYMLASHIVGALWYLLALERYNGCWSKACGMN
# SPDCQRNFLFCGNEKMDGYAAWTTIRDSVLQTNCPVNTTDGDNPPFDFGIYLRALSSGIVSSKSFVSKYFFCLWWGLQNLSTLGQGLQTSTYPGEVIF
# SIALAIAGLLLFALLIGNMQTYLQSLTIRLEEMRVKRRDSEQWMHHRMLPPELRERVRRYDQYKWLETRGVDEENLVQNLPKDLRRDIKRHLCLALVR
# RVPLFENMDERLLDAICERLKPCLYTESSYLVREGDPVNEMLFIIRGRLESVTTDGGRSGFFNRSLLKEGDFCGEELLTWALDPKSGSNLPSSTRTAK
# ALTEVEAFALIADELKFVASQFRRLHSRQVQHTFRFYSQQWRTWAAIFIQAAWRRYVKKKKLEQLRXXXXXXXXSVTSIRATFLASKFAANALRKVHK
# NRIEAKSTKELVKYQKPSEPDFSADDPS]
# Evidence for and against this transcript:
# % of transcript supported by hints (any source): 47.8
# CDS exons: 6/10
#      P:   6 
# CDS introns: 5/9
#      P:   5 
# 5'UTR exons and introns: 0/3
# 3'UTR exons and introns: 0/1
# hint groups fully obeyed: 4
#      P:   4 
# incompatible hint groups: 5
#      P:   5 (AL7G21580.t1,TRINITY_GG_2_c324_g1_i2)
# end gene g18521
Asue_scaffold12	AUGUSTUS	gene	4170902	4176346	.	+	.	ID=AsAag18521
Asue_scaffold12	AUGUSTUS	mRNA	4170902	4176346	.	+	.	ID=AsAag18521.t1;Parent=AsAag18521
Asue_scaffold12	AUGUSTUS	CDS	4171177	4171287	.	+	0	ID=AsAag18521.t1.cds;Parent=AsAag18521.t1
Asue_scaffold12	AUGUSTUS	CDS	4171368	4171433	.	+	0	ID=AsAag18521.t1.cds;Parent=AsAag18521.t1
Asue_scaffold12	AUGUSTUS	CDS	4171532	4171771	.	+	0	ID=AsAag18521.t1.cds;Parent=AsAag18521.t1
Asue_scaffold12	AUGUSTUS	CDS	4171850	4172480	.	+	0	ID=AsAag18521.t1.cds;Parent=AsAag18521.t1
Asue_scaffold12	AUGUSTUS	CDS	4173499	4173574	.	+	2	ID=AsAag18521.t1.cds;Parent=AsAag18521.t1
Asue_scaffold12	AUGUSTUS	CDS	4173710	4174295	.	+	1	ID=AsAag18521.t1.cds;Parent=AsAag18521.t1
Asue_scaffold12	AUGUSTUS	CDS	4174398	4174610	.	+	0	ID=AsAag18521.t1.cds;Parent=AsAag18521.t1
Asue_scaffold12	AUGUSTUS	CDS	4174702	4175018	.	+	0	ID=AsAag18521.t1.cds;Parent=AsAag18521.t1
Asue_scaffold12	AUGUSTUS	CDS	4175112	4175460	.	+	1	ID=AsAag18521.t1.cds;Parent=AsAag18521.t1
Asue_scaffold12	AUGUSTUS	CDS	4175544	4176215	.	+	0	ID=AsAag18521.t1.cds;Parent=AsAag18521.t1
Asue_scaffold12	AUGUSTUS	exon	4171177	4171287	.	+	.	ID=AsAag18521.t1.exon1;Parent=AsAag18521.t1
Asue_scaffold12	AUGUSTUS	exon	4171368	4171433	.	+	.	ID=AsAag18521.t1.exon2;Parent=AsAag18521.t1
Asue_scaffold12	AUGUSTUS	exon	4171532	4171771	.	+	.	ID=AsAag18521.t1.exon3;Parent=AsAag18521.t1
Asue_scaffold12	AUGUSTUS	exon	4171850	4172480	.	+	.	ID=AsAag18521.t1.exon4;Parent=AsAag18521.t1
Asue_scaffold12	AUGUSTUS	exon	4173499	4173574	.	+	.	ID=AsAag18521.t1.exon5;Parent=AsAag18521.t1
Asue_scaffold12	AUGUSTUS	exon	4173710	4174295	.	+	.	ID=AsAag18521.t1.exon6;Parent=AsAag18521.t1
Asue_scaffold12	AUGUSTUS	exon	4174398	4174610	.	+	.	ID=AsAag18521.t1.exon7;Parent=AsAag18521.t1
Asue_scaffold12	AUGUSTUS	exon	4174702	4175018	.	+	.	ID=AsAag18521.t1.exon8;Parent=AsAag18521.t1
Asue_scaffold12	AUGUSTUS	exon	4175112	4175460	.	+	.	ID=AsAag18521.t1.exon9;Parent=AsAag18521.t1
Asue_scaffold12	AUGUSTUS	exon	4175544	4176215	.	+	.	ID=AsAag18521.t1.exon10;Parent=AsAag18521.t1
###
# start gene g18522
# protein sequence = [MVKQIRRYALFQATPDSEFVKEMYGGYFNVFVSAFGDEGEQWDLFRVIEGEFPCDDDLEKYEGFVISGSLHDAFTEED
# WIIELCSVCQKLDVMKKKILGICFGHQIICRVRGGKVGRARRGPDIGLGNITIVQDLIKPGGYFDQTKSLSIIQCHRDEVLEPPESAIVIGFSDKCDV
# EIFSVEDHLLCFQGHPEYNKEILLEIIDRVHKIKFIEEEIVEKAKDSIEKIEPDTQRLQMLCKNFLKGHLKKKMVVVEQKKRFALFLATCDSEFVKKT
# YGGYFNVFLSTFGDEGEQWDLFRVIDGHFPDEKDLDKYDGFVISGSPHDAFGEADWIVKLCEVCQKLDDMKKKVLGICFGHQIITRVKGGKIGRALKG
# ADMGLRSINIAKDNEKLRGYFGDEVPASLAIIKCHQDEVLELPESATLLASSEVCEVEMFSIGDHFFCIQGHPEYNKEILFEIVDRVLNMKLIEQEFA
# DKAKSTMETAQPDRILWQKLCKNFLKG]
# Evidence for and against this transcript:
# % of transcript supported by hints (any source): 61.5
# CDS exons: 5/6
#      P:   5 
# CDS introns: 3/5
#      E:   2 
#      P:   3 
# 5'UTR exons and introns: 0/1
# 3'UTR exons and introns: 0/1
# hint groups fully obeyed: 3
#      E:   2 
#      P:   1 
# incompatible hint groups: 4
#      P:   4 (AL7G21590.t1,TRINITY_GG_2_c449_g1_i2,TRINITY_GG_2_c2912_g1_i1)
# end gene g18522
Asue_scaffold12	AUGUSTUS	gene	4176398	4179637	.	-	.	ID=AsAag18522
Asue_scaffold12	AUGUSTUS	mRNA	4176398	4179637	.	-	.	ID=AsAag18522.t1;Parent=AsAag18522
Asue_scaffold12	AUGUSTUS	CDS	4176493	4176588	.	-	0	ID=AsAag18522.t1.cds;Parent=AsAag18522.t1
Asue_scaffold12	AUGUSTUS	CDS	4176669	4176998	.	-	0	ID=AsAag18522.t1.cds;Parent=AsAag18522.t1
Asue_scaffold12	AUGUSTUS	CDS	4177257	4177586	.	-	0	ID=AsAag18522.t1.cds;Parent=AsAag18522.t1
Asue_scaffold12	AUGUSTUS	CDS	4178138	4178236	.	-	0	ID=AsAag18522.t1.cds;Parent=AsAag18522.t1
Asue_scaffold12	AUGUSTUS	CDS	4178411	4178734	.	-	0	ID=AsAag18522.t1.cds;Parent=AsAag18522.t1
Asue_scaffold12	AUGUSTUS	CDS	4179265	4179579	.	-	0	ID=AsAag18522.t1.cds;Parent=AsAag18522.t1
Asue_scaffold12	AUGUSTUS	exon	4176493	4176588	.	-	.	ID=AsAag18522.t1.exon1;Parent=AsAag18522.t1
Asue_scaffold12	AUGUSTUS	exon	4176669	4176998	.	-	.	ID=AsAag18522.t1.exon2;Parent=AsAag18522.t1
Asue_scaffold12	AUGUSTUS	exon	4177257	4177586	.	-	.	ID=AsAag18522.t1.exon3;Parent=AsAag18522.t1
Asue_scaffold12	AUGUSTUS	exon	4178138	4178236	.	-	.	ID=AsAag18522.t1.exon4;Parent=AsAag18522.t1
Asue_scaffold12	AUGUSTUS	exon	4178411	4178734	.	-	.	ID=AsAag18522.t1.exon5;Parent=AsAag18522.t1
Asue_scaffold12	AUGUSTUS	exon	4179265	4179579	.	-	.	ID=AsAag18522.t1.exon6;Parent=AsAag18522.t1
###
# start gene g18523
# protein sequence = [MVEQKRYALFLATLDSEFVKKTYGGYHNVFVTTFGDEGEHWDSFRVVSGEFPDEKDLEKYDGFVISGSSHDAFENHDW
# ILKLCDIVKKLDEMKKKILGICFGHQIIARVRGGTVGRARKGPELKLGDITIVKDAITPGSYFGNEIPDSMAIIKCHQDEVLVLPETAKVLAYSNNYE
# VEMFSIEDHLFCIQGHPEYNKEILFEIVDRVLAQGFVKQEFADAAKATMENREADRKLWETICKNFLKGRVPTN]
# Evidence for and against this transcript:
# % of transcript supported by hints (any source): 71.4
# CDS exons: 3/3
#      P:   3 
# CDS introns: 2/2
#      E:   2 
#      P:   2 
# 5'UTR exons and introns: 0/1
# 3'UTR exons and introns: 0/1
# hint groups fully obeyed: 4
#      E:   2 
#      P:   2 
# incompatible hint groups: 3
#      P:   3 (AL7G21610.t1,TRINITY_GG_2_c1664_g1_i1)
# end gene g18523
Asue_scaffold12	AUGUSTUS	gene	4180586	4182437	.	-	.	ID=AsAag18523
Asue_scaffold12	AUGUSTUS	mRNA	4180586	4182437	.	-	.	ID=AsAag18523.t1;Parent=AsAag18523
Asue_scaffold12	AUGUSTUS	CDS	4180755	4180865	.	-	0	ID=AsAag18523.t1.cds;Parent=AsAag18523.t1
Asue_scaffold12	AUGUSTUS	CDS	4181132	4181461	.	-	0	ID=AsAag18523.t1.cds;Parent=AsAag18523.t1
Asue_scaffold12	AUGUSTUS	CDS	4182055	4182366	.	-	0	ID=AsAag18523.t1.cds;Parent=AsAag18523.t1
Asue_scaffold12	AUGUSTUS	exon	4180755	4180865	.	-	.	ID=AsAag18523.t1.exon1;Parent=AsAag18523.t1
Asue_scaffold12	AUGUSTUS	exon	4181132	4181461	.	-	.	ID=AsAag18523.t1.exon2;Parent=AsAag18523.t1
Asue_scaffold12	AUGUSTUS	exon	4182055	4182366	.	-	.	ID=AsAag18523.t1.exon3;Parent=AsAag18523.t1
###
# start gene g18524
# protein sequence = [MVVVTKKTMMXXXXXXXXXXXXXXXXXXXXXEPRNPEVEALISIKNDLHDPHGALNNWDEFSVDPCSWAMITCSPDYL
# VIGLGAPSQSLSGSLSASIGNLTNLRQVSLQNNNISGKIPPEIALLPKLQTLDLSNNRFSGDIPVSVEQLSSLQYLRLNNNSLSGPFPASLSQIPHLS
# FLDLSYNNLSGPVPKFPARTFNVAGNPLICRSSPPEICSGSINASPLSVSLSSSSGRRSNRLAIALGVSLGFVVILVLALGSFCWYRKKQRRLLILNL
# NDKQEEGLQGLGNLRSFTFRELHVSTDGFSSKNILGAGGFGNVYRGKLGDGTMVAVKRLKDINGTSGDSQFRMELEMISLAVHKNLLRLIGYCATSGE
# RLLVYPYMPNGSVRKLHEEMKVEELVDREVGTNYDKIEVGEMLQVALLCTQYLPAHRPKMSEVVLMLEGDGLAERWAASHNHSHFYHANISFKTISSL
# STTSVSRLDAHCNDPTYQMFGSSAFDDDDDHQPLDSFAMELSGPR]
# Evidence for and against this transcript:
# % of transcript supported by hints (any source): 19
# CDS exons: 1/10
#      P:   1 
# CDS introns: 3/9
#      E:   3 
# 5'UTR exons and introns: 0/1
# 3'UTR exons and introns: 0/1
# hint groups fully obeyed: 3
#      E:   3 
# incompatible hint groups: 1
#      P:   1 (TRINITY_GG_2_c2583_g1_i1)
# end gene g18524
Asue_scaffold12	AUGUSTUS	gene	4192412	4195953	.	+	.	ID=AsAag18524
Asue_scaffold12	AUGUSTUS	mRNA	4192412	4195953	.	+	.	ID=AsAag18524.t1;Parent=AsAag18524
Asue_scaffold12	AUGUSTUS	CDS	4192696	4192807	.	+	0	ID=AsAag18524.t1.cds;Parent=AsAag18524.t1
Asue_scaffold12	AUGUSTUS	CDS	4192896	4193028	.	+	2	ID=AsAag18524.t1.cds;Parent=AsAag18524.t1
Asue_scaffold12	AUGUSTUS	CDS	4193111	4193182	.	+	1	ID=AsAag18524.t1.cds;Parent=AsAag18524.t1
Asue_scaffold12	AUGUSTUS	CDS	4193275	4193418	.	+	1	ID=AsAag18524.t1.cds;Parent=AsAag18524.t1
Asue_scaffold12	AUGUSTUS	CDS	4193510	4193581	.	+	1	ID=AsAag18524.t1.cds;Parent=AsAag18524.t1
Asue_scaffold12	AUGUSTUS	CDS	4193660	4193719	.	+	1	ID=AsAag18524.t1.cds;Parent=AsAag18524.t1
Asue_scaffold12	AUGUSTUS	CDS	4193816	4193916	.	+	1	ID=AsAag18524.t1.cds;Parent=AsAag18524.t1
Asue_scaffold12	AUGUSTUS	CDS	4193993	4194124	.	+	2	ID=AsAag18524.t1.cds;Parent=AsAag18524.t1
Asue_scaffold12	AUGUSTUS	CDS	4194201	4194526	.	+	2	ID=AsAag18524.t1.cds;Parent=AsAag18524.t1
Asue_scaffold12	AUGUSTUS	CDS	4195092	4195487	.	+	0	ID=AsAag18524.t1.cds;Parent=AsAag18524.t1
Asue_scaffold12	AUGUSTUS	exon	4192696	4192807	.	+	.	ID=AsAag18524.t1.exon1;Parent=AsAag18524.t1
Asue_scaffold12	AUGUSTUS	exon	4192896	4193028	.	+	.	ID=AsAag18524.t1.exon2;Parent=AsAag18524.t1
Asue_scaffold12	AUGUSTUS	exon	4193111	4193182	.	+	.	ID=AsAag18524.t1.exon3;Parent=AsAag18524.t1
Asue_scaffold12	AUGUSTUS	exon	4193275	4193418	.	+	.	ID=AsAag18524.t1.exon4;Parent=AsAag18524.t1
Asue_scaffold12	AUGUSTUS	exon	4193510	4193581	.	+	.	ID=AsAag18524.t1.exon5;Parent=AsAag18524.t1
Asue_scaffold12	AUGUSTUS	exon	4193660	4193719	.	+	.	ID=AsAag18524.t1.exon6;Parent=AsAag18524.t1
Asue_scaffold12	AUGUSTUS	exon	4193816	4193916	.	+	.	ID=AsAag18524.t1.exon7;Parent=AsAag18524.t1
Asue_scaffold12	AUGUSTUS	exon	4193993	4194124	.	+	.	ID=AsAag18524.t1.exon8;Parent=AsAag18524.t1
Asue_scaffold12	AUGUSTUS	exon	4194201	4194526	.	+	.	ID=AsAag18524.t1.exon9;Parent=AsAag18524.t1
Asue_scaffold12	AUGUSTUS	exon	4195092	4195487	.	+	.	ID=AsAag18524.t1.exon10;Parent=AsAag18524.t1
###
# start gene g18525
# protein sequence = [MANQSSSLPSPIYCVSFNQDNSGFAISWKDSFKIFDSTTGRLCYERGKFYHHHPLRFSLRFGSGSDLLAIVGAGEQAS
# LSPRRLCLFKTTTGLPLRELNFLTSILAVRMNKKRLVVVLLEKTFVYDLNTLVMLDTIDTVPNPKGLSAFSPSLEGCYLAVPASATKGSVLVYNVMDL
# QSHSEIDAHRSPLAAISLSSNGMYIATASEQGTLIRVHLVSEATKSYSFRRGTYPSTIYSLSFGPSTQLPDILIATSSSGSIHAFSLSLAINQRSKRS
# TSFLGSVLPDSVSDALDPAHHHVLQNAVSSGIRSYAVVRKIDKLEGTSSPSQFTSLRATVSVITYNGYFQEYTLSINNKNESLWTMEREFNLFSITTG]
# Evidence for and against this transcript:
# % of transcript supported by hints (any source): 78.3
# CDS exons: 9/11
#      P:   9 
# CDS introns: 9/10
#      E:   1 
#      P:   9 
# 5'UTR exons and introns: 0/1
# 3'UTR exons and introns: 0/1
# hint groups fully obeyed: 10
#      E:   1 
#      P:   9 
# incompatible hint groups: 10
#      P:  10 (TRINITY_GG_2_c135_g1_i2,AL7G21630.t1)
# end gene g18525
Asue_scaffold12	AUGUSTUS	gene	4196072	4198567	.	+	.	ID=AsAag18525
Asue_scaffold12	AUGUSTUS	mRNA	4196072	4198567	.	+	.	ID=AsAag18525.t1;Parent=AsAag18525
Asue_scaffold12	AUGUSTUS	CDS	4196108	4196172	.	+	0	ID=AsAag18525.t1.cds;Parent=AsAag18525.t1
Asue_scaffold12	AUGUSTUS	CDS	4196320	4196445	.	+	1	ID=AsAag18525.t1.cds;Parent=AsAag18525.t1
Asue_scaffold12	AUGUSTUS	CDS	4196780	4196816	.	+	1	ID=AsAag18525.t1.cds;Parent=AsAag18525.t1
Asue_scaffold12	AUGUSTUS	CDS	4196892	4197001	.	+	0	ID=AsAag18525.t1.cds;Parent=AsAag18525.t1
Asue_scaffold12	AUGUSTUS	CDS	4197091	4197182	.	+	1	ID=AsAag18525.t1.cds;Parent=AsAag18525.t1
Asue_scaffold12	AUGUSTUS	CDS	4197251	4197363	.	+	2	ID=AsAag18525.t1.cds;Parent=AsAag18525.t1
Asue_scaffold12	AUGUSTUS	CDS	4197475	4197594	.	+	0	ID=AsAag18525.t1.cds;Parent=AsAag18525.t1
Asue_scaffold12	AUGUSTUS	CDS	4197672	4197817	.	+	0	ID=AsAag18525.t1.cds;Parent=AsAag18525.t1
Asue_scaffold12	AUGUSTUS	CDS	4197891	4198004	.	+	1	ID=AsAag18525.t1.cds;Parent=AsAag18525.t1
Asue_scaffold12	AUGUSTUS	CDS	4198095	4198163	.	+	1	ID=AsAag18525.t1.cds;Parent=AsAag18525.t1
Asue_scaffold12	AUGUSTUS	CDS	4198247	4198373	.	+	1	ID=AsAag18525.t1.cds;Parent=AsAag18525.t1
Asue_scaffold12	AUGUSTUS	exon	4196108	4196172	.	+	.	ID=AsAag18525.t1.exon1;Parent=AsAag18525.t1
Asue_scaffold12	AUGUSTUS	exon	4196320	4196445	.	+	.	ID=AsAag18525.t1.exon2;Parent=AsAag18525.t1
Asue_scaffold12	AUGUSTUS	exon	4196780	4196816	.	+	.	ID=AsAag18525.t1.exon3;Parent=AsAag18525.t1
Asue_scaffold12	AUGUSTUS	exon	4196892	4197001	.	+	.	ID=AsAag18525.t1.exon4;Parent=AsAag18525.t1
Asue_scaffold12	AUGUSTUS	exon	4197091	4197182	.	+	.	ID=AsAag18525.t1.exon5;Parent=AsAag18525.t1
Asue_scaffold12	AUGUSTUS	exon	4197251	4197363	.	+	.	ID=AsAag18525.t1.exon6;Parent=AsAag18525.t1
Asue_scaffold12	AUGUSTUS	exon	4197475	4197594	.	+	.	ID=AsAag18525.t1.exon7;Parent=AsAag18525.t1
Asue_scaffold12	AUGUSTUS	exon	4197672	4197817	.	+	.	ID=AsAag18525.t1.exon8;Parent=AsAag18525.t1
Asue_scaffold12	AUGUSTUS	exon	4197891	4198004	.	+	.	ID=AsAag18525.t1.exon9;Parent=AsAag18525.t1
Asue_scaffold12	AUGUSTUS	exon	4198095	4198163	.	+	.	ID=AsAag18525.t1.exon10;Parent=AsAag18525.t1
Asue_scaffold12	AUGUSTUS	exon	4198247	4198373	.	+	.	ID=AsAag18525.t1.exon11;Parent=AsAag18525.t1
###
# start gene g18526
# protein sequence = [MANQGAKKRKDENARHMAKLRLIMICCNILYVIVRVIISHSSHTWKHWIGLLVTSLGYAIPYKLLDQMAKPSVSDDGE
# LLDGGFDMSTGGMCGYLHDVLYITCFVQLGSIISGKFWYAYLVIPAFGAYKASGLIKGLLSHGSEGGVEDEKTRKKREKMERKASRGQVVKTRSR]
# Evidence for and against this transcript:
# % of transcript supported by hints (any source): 27.3
# CDS exons: 0/5
# CDS introns: 3/4
#      E:   3 
# 5'UTR exons and introns: 0/1
# 3'UTR exons and introns: 0/1
# hint groups fully obeyed: 3
#      E:   3 
# incompatible hint groups: 0
# end gene g18526
Asue_scaffold12	AUGUSTUS	gene	4198753	4200207	.	-	.	ID=AsAag18526
Asue_scaffold12	AUGUSTUS	mRNA	4198753	4200207	.	-	.	ID=AsAag18526.t1;Parent=AsAag18526
Asue_scaffold12	AUGUSTUS	CDS	4198944	4199036	.	-	0	ID=AsAag18526.t1.cds;Parent=AsAag18526.t1
Asue_scaffold12	AUGUSTUS	CDS	4199138	4199203	.	-	0	ID=AsAag18526.t1.cds;Parent=AsAag18526.t1
Asue_scaffold12	AUGUSTUS	CDS	4199311	4199395	.	-	1	ID=AsAag18526.t1.cds;Parent=AsAag18526.t1
Asue_scaffold12	AUGUSTUS	CDS	4199687	4199880	.	-	0	ID=AsAag18526.t1.cds;Parent=AsAag18526.t1
Asue_scaffold12	AUGUSTUS	CDS	4200071	4200154	.	-	0	ID=AsAag18526.t1.cds;Parent=AsAag18526.t1
Asue_scaffold12	AUGUSTUS	exon	4198944	4199036	.	-	.	ID=AsAag18526.t1.exon1;Parent=AsAag18526.t1
Asue_scaffold12	AUGUSTUS	exon	4199138	4199203	.	-	.	ID=AsAag18526.t1.exon2;Parent=AsAag18526.t1
Asue_scaffold12	AUGUSTUS	exon	4199311	4199395	.	-	.	ID=AsAag18526.t1.exon3;Parent=AsAag18526.t1
Asue_scaffold12	AUGUSTUS	exon	4199687	4199880	.	-	.	ID=AsAag18526.t1.exon4;Parent=AsAag18526.t1
Asue_scaffold12	AUGUSTUS	exon	4200071	4200154	.	-	.	ID=AsAag18526.t1.exon5;Parent=AsAag18526.t1
###
# start gene g18527
# protein sequence = [MRPVIRSSSLSRIRWALRNNQKRYSSTLYSKSRKLLIGVNQNQALVNTNTDNSSLYSRLSIFRGLSAEAVEAADPATT
# RLTVSDVNRKGPLVEYERRINDGELMTGDICQIGALRELQRLYDELVDSVDTCRLDRYNTSDKSSRSRWFWSRLMPQTSYSPVKGLYLYGGVGTGKTM
# LMDLFFDQLPCTWKKQRIHFHDFMLSVHSRLQKHKGLSDPLEVVAQEIAHDAILLCLDEFMVTDVADALILNRLFGHLFSNGVILVATSNRNPDKLYE
# GGLQRDLFLPFISSLKERSVVHEIGSAVDYRKLTSAEQGFYFIGKDLSTLLKQKFQQLIGDNVVARPQVVEVVMGRKLQIPLGANGCAYFPFEELCDR
# PLGAADYFGLFKKFHTLALDGIPVFGLHNRTAAYRFVTLVDVMYENRARLLCTAEASPLELLEKIVTISEAKSMAPRTSSRSRKNDVTELCVDNELGF
# AKDRTISRLTEMNSKEYLEQHAITHNL]
# Evidence for and against this transcript:
# % of transcript supported by hints (any source): 93.1
# CDS exons: 14/14
#      P:  14 
# CDS introns: 13/13
#      E:  13 
#      P:  13 
# 5'UTR exons and introns: 0/1
# 3'UTR exons and introns: 0/1
# hint groups fully obeyed: 28
#      E:  13 
#      P:  15 
# incompatible hint groups: 16
#      P:  16 (TRINITY_GG_2_c1077_g1_i2,TRINITY_GG_2_c1077_g1_i1,AL7G21650.t1)
# end gene g18527
Asue_scaffold12	AUGUSTUS	gene	4201762	4204779	.	+	.	ID=AsAag18527
Asue_scaffold12	AUGUSTUS	mRNA	4201762	4204779	.	+	.	ID=AsAag18527.t1;Parent=AsAag18527
Asue_scaffold12	AUGUSTUS	CDS	4201931	4202180	.	+	0	ID=AsAag18527.t1.cds;Parent=AsAag18527.t1
Asue_scaffold12	AUGUSTUS	CDS	4202271	4202350	.	+	2	ID=AsAag18527.t1.cds;Parent=AsAag18527.t1
Asue_scaffold12	AUGUSTUS	CDS	4202455	4202555	.	+	0	ID=AsAag18527.t1.cds;Parent=AsAag18527.t1
Asue_scaffold12	AUGUSTUS	CDS	4202654	4202776	.	+	1	ID=AsAag18527.t1.cds;Parent=AsAag18527.t1
Asue_scaffold12	AUGUSTUS	CDS	4202853	4202922	.	+	1	ID=AsAag18527.t1.cds;Parent=AsAag18527.t1
Asue_scaffold12	AUGUSTUS	CDS	4203024	4203110	.	+	0	ID=AsAag18527.t1.cds;Parent=AsAag18527.t1
Asue_scaffold12	AUGUSTUS	CDS	4203203	4203268	.	+	0	ID=AsAag18527.t1.cds;Parent=AsAag18527.t1
Asue_scaffold12	AUGUSTUS	CDS	4203364	4203456	.	+	0	ID=AsAag18527.t1.cds;Parent=AsAag18527.t1
Asue_scaffold12	AUGUSTUS	CDS	4203540	4203596	.	+	0	ID=AsAag18527.t1.cds;Parent=AsAag18527.t1
Asue_scaffold12	AUGUSTUS	CDS	4203686	4203817	.	+	0	ID=AsAag18527.t1.cds;Parent=AsAag18527.t1
Asue_scaffold12	AUGUSTUS	CDS	4203907	4203997	.	+	0	ID=AsAag18527.t1.cds;Parent=AsAag18527.t1
Asue_scaffold12	AUGUSTUS	CDS	4204078	4204166	.	+	2	ID=AsAag18527.t1.cds;Parent=AsAag18527.t1
Asue_scaffold12	AUGUSTUS	CDS	4204253	4204446	.	+	0	ID=AsAag18527.t1.cds;Parent=AsAag18527.t1
Asue_scaffold12	AUGUSTUS	CDS	4204535	4204595	.	+	1	ID=AsAag18527.t1.cds;Parent=AsAag18527.t1
Asue_scaffold12	AUGUSTUS	exon	4201931	4202180	.	+	.	ID=AsAag18527.t1.exon1;Parent=AsAag18527.t1
Asue_scaffold12	AUGUSTUS	exon	4202271	4202350	.	+	.	ID=AsAag18527.t1.exon2;Parent=AsAag18527.t1
Asue_scaffold12	AUGUSTUS	exon	4202455	4202555	.	+	.	ID=AsAag18527.t1.exon3;Parent=AsAag18527.t1
Asue_scaffold12	AUGUSTUS	exon	4202654	4202776	.	+	.	ID=AsAag18527.t1.exon4;Parent=AsAag18527.t1
Asue_scaffold12	AUGUSTUS	exon	4202853	4202922	.	+	.	ID=AsAag18527.t1.exon5;Parent=AsAag18527.t1
Asue_scaffold12	AUGUSTUS	exon	4203024	4203110	.	+	.	ID=AsAag18527.t1.exon6;Parent=AsAag18527.t1
Asue_scaffold12	AUGUSTUS	exon	4203203	4203268	.	+	.	ID=AsAag18527.t1.exon7;Parent=AsAag18527.t1
Asue_scaffold12	AUGUSTUS	exon	4203364	4203456	.	+	.	ID=AsAag18527.t1.exon8;Parent=AsAag18527.t1
Asue_scaffold12	AUGUSTUS	exon	4203540	4203596	.	+	.	ID=AsAag18527.t1.exon9;Parent=AsAag18527.t1
Asue_scaffold12	AUGUSTUS	exon	4203686	4203817	.	+	.	ID=AsAag18527.t1.exon10;Parent=AsAag18527.t1
Asue_scaffold12	AUGUSTUS	exon	4203907	4203997	.	+	.	ID=AsAag18527.t1.exon11;Parent=AsAag18527.t1
Asue_scaffold12	AUGUSTUS	exon	4204078	4204166	.	+	.	ID=AsAag18527.t1.exon12;Parent=AsAag18527.t1
Asue_scaffold12	AUGUSTUS	exon	4204253	4204446	.	+	.	ID=AsAag18527.t1.exon13;Parent=AsAag18527.t1
Asue_scaffold12	AUGUSTUS	exon	4204535	4204595	.	+	.	ID=AsAag18527.t1.exon14;Parent=AsAag18527.t1
###
# start gene g18528
# protein sequence = [MDHDKSTSCCCVLDASTYVGFWILKKLLSRGYSVHAAIRRNGESEIEEMIREMETTEERLVVYDVDVLDYQSILVSLK
# TCNFVFCCLDSPEGYDEKDVDLEVRGAINVVEACGRTESIEKIVFSSSLTASIWRDNIGTQKDVDEKCWSDQDFCRNKKLWHALAKMLSEKAAWALAM
# DRRLNMVSINPGLIVGPSVAQHNARPTMSYLKGAAQMYENGVLAYVDVKFLADVHIRAFEDVSACGRYFCFNQIVNTEEEALKLVESLSPLIPMPPRY
# ENEMHGSEVYEERLRNNKLSKLVEAGSAXKLDRRSNKSRVEIYLCASKLSKNPRLKMVLIESSESEDEILIKNEPKPSSSSSPQPTETKQVDGDDSDG
# FETASEREVSDEEGEEVGIKNDAVTSQEEPQHSEKKEEHVELMSEGEVIVDDGSIQEKAMAEANEAKVEGNKLFVNGLYEEALSKYASALELVQEFPE
# SIELRSICHLNRGVCFLKLGKCEETIKECTKALELNPTYTKALVRRAEAHEKLEHFEDAVTDLKKILELDPSNDQAKKGIRRLEPLAAEKREKMKEEA
# ITKLKEMGNSILGRFGMSVDNFKAVKDPNTGSYSLSFQN]
# Evidence for and against this transcript:
# % of transcript supported by hints (any source): 87
# CDS exons: 11/11
#      P:  11 
# CDS introns: 9/10
#      E:   9 
#      P:   9 
# 5'UTR exons and introns: 0/1
# 3'UTR exons and introns: 0/1
# hint groups fully obeyed: 22
#      E:   9 
#      P:  13 
# incompatible hint groups: 9
#      P:   9 (AL7G21660.t1,TRINITY_GG_2_c2366_g1_i1,TRINITY_GG_2_c2068_g1_i1,AL7G21670.t1)
# end gene g18528
Asue_scaffold12	AUGUSTUS	gene	4204914	4210087	.	-	.	ID=AsAag18528
Asue_scaffold12	AUGUSTUS	mRNA	4204914	4210087	.	-	.	ID=AsAag18528.t1;Parent=AsAag18528
Asue_scaffold12	AUGUSTUS	CDS	4205389	4205504	.	-	2	ID=AsAag18528.t1.cds;Parent=AsAag18528.t1
Asue_scaffold12	AUGUSTUS	CDS	4205627	4205740	.	-	2	ID=AsAag18528.t1.cds;Parent=AsAag18528.t1
Asue_scaffold12	AUGUSTUS	CDS	4205940	4206066	.	-	0	ID=AsAag18528.t1.cds;Parent=AsAag18528.t1
Asue_scaffold12	AUGUSTUS	CDS	4206158	4206340	.	-	0	ID=AsAag18528.t1.cds;Parent=AsAag18528.t1
Asue_scaffold12	AUGUSTUS	CDS	4206494	4206870	.	-	2	ID=AsAag18528.t1.cds;Parent=AsAag18528.t1
Asue_scaffold12	AUGUSTUS	CDS	4207713	4207801	.	-	1	ID=AsAag18528.t1.cds;Parent=AsAag18528.t1
Asue_scaffold12	AUGUSTUS	CDS	4207907	4208099	.	-	2	ID=AsAag18528.t1.cds;Parent=AsAag18528.t1
Asue_scaffold12	AUGUSTUS	CDS	4208344	4208497	.	-	0	ID=AsAag18528.t1.cds;Parent=AsAag18528.t1
Asue_scaffold12	AUGUSTUS	CDS	4209289	4209477	.	-	0	ID=AsAag18528.t1.cds;Parent=AsAag18528.t1
Asue_scaffold12	AUGUSTUS	CDS	4209580	4209737	.	-	2	ID=AsAag18528.t1.cds;Parent=AsAag18528.t1
Asue_scaffold12	AUGUSTUS	CDS	4209856	4209979	.	-	0	ID=AsAag18528.t1.cds;Parent=AsAag18528.t1
Asue_scaffold12	AUGUSTUS	exon	4205389	4205504	.	-	.	ID=AsAag18528.t1.exon1;Parent=AsAag18528.t1
Asue_scaffold12	AUGUSTUS	exon	4205627	4205740	.	-	.	ID=AsAag18528.t1.exon2;Parent=AsAag18528.t1
Asue_scaffold12	AUGUSTUS	exon	4205940	4206066	.	-	.	ID=AsAag18528.t1.exon3;Parent=AsAag18528.t1
Asue_scaffold12	AUGUSTUS	exon	4206158	4206340	.	-	.	ID=AsAag18528.t1.exon4;Parent=AsAag18528.t1
Asue_scaffold12	AUGUSTUS	exon	4206494	4206870	.	-	.	ID=AsAag18528.t1.exon5;Parent=AsAag18528.t1
Asue_scaffold12	AUGUSTUS	exon	4207713	4207801	.	-	.	ID=AsAag18528.t1.exon6;Parent=AsAag18528.t1
Asue_scaffold12	AUGUSTUS	exon	4207907	4208099	.	-	.	ID=AsAag18528.t1.exon7;Parent=AsAag18528.t1
Asue_scaffold12	AUGUSTUS	exon	4208344	4208497	.	-	.	ID=AsAag18528.t1.exon8;Parent=AsAag18528.t1
Asue_scaffold12	AUGUSTUS	exon	4209289	4209477	.	-	.	ID=AsAag18528.t1.exon9;Parent=AsAag18528.t1
Asue_scaffold12	AUGUSTUS	exon	4209580	4209737	.	-	.	ID=AsAag18528.t1.exon10;Parent=AsAag18528.t1
Asue_scaffold12	AUGUSTUS	exon	4209856	4209979	.	-	.	ID=AsAag18528.t1.exon11;Parent=AsAag18528.t1
###
# start gene g18529
# protein sequence = [MPSIEDELFPSTPGKFKIDRSNRQLHRCFASTSTMFLWALFLIALTASYLSFQSFVDSGSRYLTASWGGIQWEKQVRT
# SAQIHRSGGISVLVTGATGFVGSHVSLALRKRGDGVVGLDNFNNYYDPSLKRARRSLLSSRGIFVVEGDLNDAKLLAKLFDVVAFTHVMHLAAQAGVR
# YALENPQSYVHSNIAGLVNLLEICKAANPQPAIVWASSSSVYGLNEKVPFSESDRTDQPASLYAATKKAGEEITHTYNHIYGLAITGLRFFTVYGPWG
# RPDMAYFSFTRNILQGKPITIYRGKNRVDLARDFTYIDDIVKGCLGSLDSSGKSTGSGGKKRGAAPYRIFNLGNTSPVTVPILVDILEKHLKVKAKRN
# FVEMPGNGDVPFTHANISSARNEFGYKPTTDLETGLKKFVRWYLSYYGYNTKAKLVH]
# Evidence for and against this transcript:
# % of transcript supported by hints (any source): 33.3
# CDS exons: 1/1
#      P:   1 
# CDS introns: 0/0
# 5'UTR exons and introns: 0/1
# 3'UTR exons and introns: 0/1
# hint groups fully obeyed: 0
# incompatible hint groups: 3
#      P:   3 (TRINITY_GG_2_c2006_g1_i1,AL7G21710.t1)
# end gene g18529
Asue_scaffold12	AUGUSTUS	gene	4227709	4229253	.	+	.	ID=AsAag18529
Asue_scaffold12	AUGUSTUS	mRNA	4227709	4229253	.	+	.	ID=AsAag18529.t1;Parent=AsAag18529
Asue_scaffold12	AUGUSTUS	CDS	4227864	4229153	.	+	0	ID=AsAag18529.t1.cds;Parent=AsAag18529.t1
Asue_scaffold12	AUGUSTUS	exon	4227864	4229153	.	+	.	ID=AsAag18529.t1.exon1;Parent=AsAag18529.t1
###
# start gene g18530
# protein sequence = [MVRFSNSLVGILNFFVFLLSVPILSTGIWLSLHASTQCERFLDKPMIALGAFLMIVAIAGVVGSWCRVTWLLWFYLFV
# MFFLILIVLCFTIFAFLVTSKGSGETIQGKAYKEYRLEAYSDWLQKRVNNAKHWNNIRSCLYESKFCSNLEVYARRESVSAFYKEDLTPLESGCCKPS
# NDCNFIYINATSWTKTSGTQKNSDCQLWDNEKDKLCYNCQACKAGFLDNLKSSWKRVAIVNIIFLVLLIIVYAMGCCAFRNNKEDSYARSSGFNNP]
# Evidence for and against this transcript:
# % of transcript supported by hints (any source): 0
# CDS exons: 0/2
# CDS introns: 0/1
# 5'UTR exons and introns: 0/1
# 3'UTR exons and introns: 0/1
# hint groups fully obeyed: 0
# incompatible hint groups: 0
# end gene g18530
Asue_scaffold12	AUGUSTUS	gene	4233859	4235123	.	+	.	ID=AsAag18530
Asue_scaffold12	AUGUSTUS	mRNA	4233859	4235123	.	+	.	ID=AsAag18530.t1;Parent=AsAag18530
Asue_scaffold12	AUGUSTUS	CDS	4233909	4234415	.	+	0	ID=AsAag18530.t1.cds;Parent=AsAag18530.t1
Asue_scaffold12	AUGUSTUS	CDS	4234762	4235073	.	+	0	ID=AsAag18530.t1.cds;Parent=AsAag18530.t1
Asue_scaffold12	AUGUSTUS	exon	4233909	4234415	.	+	.	ID=AsAag18530.t1.exon1;Parent=AsAag18530.t1
Asue_scaffold12	AUGUSTUS	exon	4234762	4235073	.	+	.	ID=AsAag18530.t1.exon2;Parent=AsAag18530.t1
###
# start gene g18531
# protein sequence = [MGKIEEYKPVMAMTMIQLCYAGVTLFARATLVHGLSPRVFILYRQAFATIFIFPFLYLSRRNSKIAISSLDLKSFSLI
# FLVSLIGITINQNLYLEGLYLTSSSMGSAVGNIIPAITFLISFIAGYEKLNLRDIRGLAKIAGTILCVAGAISMTLLRGPKILNSESALPIAKSVLGN
# LKDQNTWLIGCLFLFSSTLCWSFWLILQVPISAYYPDNLSLSAWMCLFGTIQCAVVTFFLEKDPNAWILHSYSEFATCLYAGIGASALSFTVQAWAIA
# KRGPVFSALFNPLCTVIVTILAALFFQEEIYTGSLIGGLGVIMGLYTVLWGKAKDVMMNQDQRDNDQDSEVKIHIEDSSNTRICNRDLKNPLLSKHKS
# TEEIQTHQQLD]
# Evidence for and against this transcript:
# % of transcript supported by hints (any source): 86.7
# CDS exons: 7/7
#      P:   7 
# CDS introns: 6/6
#      P:   6 
# 5'UTR exons and introns: 0/1
# 3'UTR exons and introns: 0/1
# hint groups fully obeyed: 6
#      P:   6 
# incompatible hint groups: 7
#      P:   7 (TRINITY_GG_2_c1733_g1_i1,AL7G21730.t1)
# end gene g18531
Asue_scaffold12	AUGUSTUS	gene	4235144	4237094	.	-	.	ID=AsAag18531
Asue_scaffold12	AUGUSTUS	mRNA	4235144	4237094	.	-	.	ID=AsAag18531.t1;Parent=AsAag18531
Asue_scaffold12	AUGUSTUS	CDS	4235219	4235447	.	-	1	ID=AsAag18531.t1.cds;Parent=AsAag18531.t1
Asue_scaffold12	AUGUSTUS	CDS	4235530	4235681	.	-	0	ID=AsAag18531.t1.cds;Parent=AsAag18531.t1
Asue_scaffold12	AUGUSTUS	CDS	4235772	4235930	.	-	0	ID=AsAag18531.t1.cds;Parent=AsAag18531.t1
Asue_scaffold12	AUGUSTUS	CDS	4236020	4236260	.	-	1	ID=AsAag18531.t1.cds;Parent=AsAag18531.t1
Asue_scaffold12	AUGUSTUS	CDS	4236341	4236457	.	-	1	ID=AsAag18531.t1.cds;Parent=AsAag18531.t1
Asue_scaffold12	AUGUSTUS	CDS	4236541	4236615	.	-	1	ID=AsAag18531.t1.cds;Parent=AsAag18531.t1
Asue_scaffold12	AUGUSTUS	CDS	4236879	4237057	.	-	0	ID=AsAag18531.t1.cds;Parent=AsAag18531.t1
Asue_scaffold12	AUGUSTUS	exon	4235219	4235447	.	-	.	ID=AsAag18531.t1.exon1;Parent=AsAag18531.t1
Asue_scaffold12	AUGUSTUS	exon	4235530	4235681	.	-	.	ID=AsAag18531.t1.exon2;Parent=AsAag18531.t1
Asue_scaffold12	AUGUSTUS	exon	4235772	4235930	.	-	.	ID=AsAag18531.t1.exon3;Parent=AsAag18531.t1
Asue_scaffold12	AUGUSTUS	exon	4236020	4236260	.	-	.	ID=AsAag18531.t1.exon4;Parent=AsAag18531.t1
Asue_scaffold12	AUGUSTUS	exon	4236341	4236457	.	-	.	ID=AsAag18531.t1.exon5;Parent=AsAag18531.t1
Asue_scaffold12	AUGUSTUS	exon	4236541	4236615	.	-	.	ID=AsAag18531.t1.exon6;Parent=AsAag18531.t1
Asue_scaffold12	AUGUSTUS	exon	4236879	4237057	.	-	.	ID=AsAag18531.t1.exon7;Parent=AsAag18531.t1
###
# start gene g18532
# protein sequence = [MQPTSSMNEEFLKKWQMGLQIFRPSIDNTSVHERKKAIKLSADVAMASLRKGTTCWSRALIEKTATEDNFLVRQMLSG
# IKAEALINKKLPKKIVCHRKIVRRSKKILRRKSKSASEEAAAKAKRLVKRRTQGLRNVVPGGELMSNDVLLLQETLDYIVSLQTQVNVMRSIVDAAEA
# EIDQR]
# Evidence for and against this transcript:
# % of transcript supported by hints (any source): 20
# CDS exons: 1/1
#      P:   1 
# CDS introns: 0/0
# 5'UTR exons and introns: 0/3
# 3'UTR exons and introns: 0/1
# hint groups fully obeyed: 0
# incompatible hint groups: 3
#      P:   3 (TRINITY_GG_2_c2097_g1_i1,AL7G21740.t1)
# end gene g18532
Asue_scaffold12	AUGUSTUS	gene	4243969	4246015	.	+	.	ID=AsAag18532
Asue_scaffold12	AUGUSTUS	mRNA	4243969	4246015	.	+	.	ID=AsAag18532.t1;Parent=AsAag18532
Asue_scaffold12	AUGUSTUS	CDS	4245303	4245848	.	+	0	ID=AsAag18532.t1.cds;Parent=AsAag18532.t1
Asue_scaffold12	AUGUSTUS	exon	4245303	4245848	.	+	.	ID=AsAag18532.t1.exon1;Parent=AsAag18532.t1
###
# start gene g18533
# protein sequence = [MVQPKSKQQLRISSLLHHFHGHHHKNHRYLSDPTTQTSISTAKSVQVXXXXXXXXXXXXXXXXXXXXVRFLLTPSSRD
# REDYFDNVTALQGQLQQLFHLHDSGVDQSFIDTLPVFHYKSIIGLKNYPFDCAVCLCEFETEDKLRLLPKCSHAFHMDCIDTWLLSHSTCPLCRSXXX
# XXXXXXXXXXXXXXLVLESASDHSSREIGGDSAACVSANDDNDVSNAHSHSNSHLGFVGHNDLGSHRLDSGQGDQYPDGELGGSVGKVVPFAVKLGKF
# RNIDIGEGTSSNNNIGNSSSLDERRCFSMGSYEYIMDEETALKVHVSTKKQSSKNRGLPGHRTAMSECGFDPTGRLKFNGSGSMRIPEEATEKNVVER
# ESFSVSKIWLRGKKEKHSKVQGKEDSSLVSSSSGRAFSFRLSNQLNHPDAKIESGCEEENQKCENSESLETKTPSFARRTMLWLAGRQNKVVHSSSST
# NV]
# Evidence for and against this transcript:
# % of transcript supported by hints (any source): 20
# CDS exons: 1/2
#      P:   1 
# CDS introns: 0/1
# 5'UTR exons and introns: 0/1
# 3'UTR exons and introns: 0/1
# hint groups fully obeyed: 0
# incompatible hint groups: 2
#      P:   2 (AL7G21750.t1,TRINITY_GG_2_c1796_g1_i1)
# end gene g18533
Asue_scaffold12	AUGUSTUS	gene	4248421	4250354	.	-	.	ID=AsAag18533
Asue_scaffold12	AUGUSTUS	mRNA	4248421	4250354	.	-	.	ID=AsAag18533.t1;Parent=AsAag18533
Asue_scaffold12	AUGUSTUS	CDS	4248638	4250044	.	-	0	ID=AsAag18533.t1.cds;Parent=AsAag18533.t1
Asue_scaffold12	AUGUSTUS	CDS	4250271	4250282	.	-	0	ID=AsAag18533.t1.cds;Parent=AsAag18533.t1
Asue_scaffold12	AUGUSTUS	exon	4248638	4250044	.	-	.	ID=AsAag18533.t1.exon1;Parent=AsAag18533.t1
Asue_scaffold12	AUGUSTUS	exon	4250271	4250282	.	-	.	ID=AsAag18533.t1.exon2;Parent=AsAag18533.t1
###
# start gene g18534
# protein sequence = [MRNPXXXXXXXXXXXXXXNLSRINDLSHLPDHILLDLFARTLKAGKLNERVLRLFMASGNEEVLSVIDALKIKINVSP
# ILPTRCDEKFRLNGTRR]
# Evidence for and against this transcript:
# % of transcript supported by hints (any source): 28.6
# CDS exons: 0/3
# CDS introns: 2/2
#      E:   2 
# 5'UTR exons and introns: 0/1
# 3'UTR exons and introns: 0/1
# hint groups fully obeyed: 2
#      E:   2 
# incompatible hint groups: 0
# end gene g18534
Asue_scaffold12	AUGUSTUS	gene	4254789	4255922	.	+	.	ID=AsAag18534
Asue_scaffold12	AUGUSTUS	mRNA	4254789	4255922	.	+	.	ID=AsAag18534.t1;Parent=AsAag18534
Asue_scaffold12	AUGUSTUS	CDS	4254907	4255023	.	+	0	ID=AsAag18534.t1.cds;Parent=AsAag18534.t1
Asue_scaffold12	AUGUSTUS	CDS	4255333	4255462	.	+	0	ID=AsAag18534.t1.cds;Parent=AsAag18534.t1
Asue_scaffold12	AUGUSTUS	CDS	4255551	4255591	.	+	2	ID=AsAag18534.t1.cds;Parent=AsAag18534.t1
Asue_scaffold12	AUGUSTUS	exon	4254907	4255023	.	+	.	ID=AsAag18534.t1.exon1;Parent=AsAag18534.t1
Asue_scaffold12	AUGUSTUS	exon	4255333	4255462	.	+	.	ID=AsAag18534.t1.exon2;Parent=AsAag18534.t1
Asue_scaffold12	AUGUSTUS	exon	4255551	4255591	.	+	.	ID=AsAag18534.t1.exon3;Parent=AsAag18534.t1
###
# start gene g18535
# protein sequence = [MSITIPYDGSISGESSPSPPPPKANTNNLPTKILSNFLIGLIMIPVAVTAFLFILTSLGFTFFFAFYWFLQRNYRHRL
# RRHRRHEYSDGLSPRCVKRLPQFKFREPTTEYGSDDCVVCIDGFRQGQWCRKLPRCGHVFHRKSKGLELELLLMELRKDKLLMFYSEGKERKEAIWAV
# NDPMSKSYKLSLPSALRPDNLLPGNRLRYTDASKASNNKSKSSKVSWYKTILDPGSEIVLKWNWVFIVSCMVALFIDPLYFFVPAIGGDKNYPCARTD
# TSLSILVTFFRTIADLFYLLHIFIKFRTGFIAPNSSTRVFGRGELVMDPKAIAWRYLKSDFIIDLIATLPLPQIVIWFVISTTKSYRFDHNNNAIALI
# VLLQYIPRFYLIIPLSSQIVKATGVVTKTAWAGAAYNLLLYMLASHVLGAAWYILSVDRYTSCWKSRCDKERGLVNCQLYYLDCDSMYDDNQMNWANV
# TKVFKLCDARNGEFKYGIFGNAITKKVVSSNFFERYFYCLWWGLQQLSSYGQNLSTTMFMGETTFAVLIAIFGLVLFAHLIGNMQTYLQSLTVRLEEW
# RLKKRDTEEWMRHRQLPEELRNRVRRYEQYKWLATRGVDEEVLLQSLPTDLRRDIQRHLCLDLVRRVPFFSQMDDQLLDAICERLVSCLCTEGTYLVR
# EGDLISEMLFIIRGRLESSTTNGGRTGFFNSIILRPGDFCGEELLSWALLPKSTLNLPSSTRTVRALVEVEAFALRAEDLKFVANQFRRLHSKKLQHT
# FRFYSHHWRTWAACFIQAAWRRYKRRVMENNLTAIESMXXXXXXXXXXXXXXXXCVEESPRTKMNLGVMVLASRFAANTRRGVAAQRVKDVELPRFKK
# PEEPDFSAEHDD]
# Evidence for and against this transcript:
# % of transcript supported by hints (any source): 73.3
# CDS exons: 6/7
#      P:   6 
# CDS introns: 5/6
#      E:   3 
#      P:   5 
# 5'UTR exons and introns: 0/1
# 3'UTR exons and introns: 0/1
# hint groups fully obeyed: 8
#      E:   3 
#      P:   5 
# incompatible hint groups: 9
#      P:   9 (TRINITY_GG_2_c4055_g1_i1,TRINITY_GG_2_c376_g1_i2,AL7G21790.t1)
# end gene g18535
Asue_scaffold12	AUGUSTUS	gene	4258929	4263690	.	+	.	ID=AsAag18535
Asue_scaffold12	AUGUSTUS	mRNA	4258929	4263690	.	+	.	ID=AsAag18535.t1;Parent=AsAag18535
Asue_scaffold12	AUGUSTUS	CDS	4259051	4259472	.	+	0	ID=AsAag18535.t1.cds;Parent=AsAag18535.t1
Asue_scaffold12	AUGUSTUS	CDS	4260536	4260595	.	+	1	ID=AsAag18535.t1.cds;Parent=AsAag18535.t1
Asue_scaffold12	AUGUSTUS	CDS	4260820	4261591	.	+	1	ID=AsAag18535.t1.cds;Parent=AsAag18535.t1
Asue_scaffold12	AUGUSTUS	CDS	4261675	4261973	.	+	0	ID=AsAag18535.t1.cds;Parent=AsAag18535.t1
Asue_scaffold12	AUGUSTUS	CDS	4262082	4262193	.	+	1	ID=AsAag18535.t1.cds;Parent=AsAag18535.t1
Asue_scaffold12	AUGUSTUS	CDS	4262277	4262513	.	+	0	ID=AsAag18535.t1.cds;Parent=AsAag18535.t1
Asue_scaffold12	AUGUSTUS	CDS	4262798	4263520	.	+	0	ID=AsAag18535.t1.cds;Parent=AsAag18535.t1
Asue_scaffold12	AUGUSTUS	exon	4259051	4259472	.	+	.	ID=AsAag18535.t1.exon1;Parent=AsAag18535.t1
Asue_scaffold12	AUGUSTUS	exon	4260536	4260595	.	+	.	ID=AsAag18535.t1.exon2;Parent=AsAag18535.t1
Asue_scaffold12	AUGUSTUS	exon	4260820	4261591	.	+	.	ID=AsAag18535.t1.exon3;Parent=AsAag18535.t1
Asue_scaffold12	AUGUSTUS	exon	4261675	4261973	.	+	.	ID=AsAag18535.t1.exon4;Parent=AsAag18535.t1
Asue_scaffold12	AUGUSTUS	exon	4262082	4262193	.	+	.	ID=AsAag18535.t1.exon5;Parent=AsAag18535.t1
Asue_scaffold12	AUGUSTUS	exon	4262277	4262513	.	+	.	ID=AsAag18535.t1.exon6;Parent=AsAag18535.t1
Asue_scaffold12	AUGUSTUS	exon	4262798	4263520	.	+	.	ID=AsAag18535.t1.exon7;Parent=AsAag18535.t1
###
# start gene g18536
# protein sequence = [MRADLITIQQTLTPEAATVLNQSIAEATRRNHGHTTPLHVAATLLSSSSGYLRQACIKSHPNSSHPLQCRALELCFSV
# ALERLPTTTITTTTSSSSSSSPSQTQEPLLSNALTAALKRAQAHQRRGCPEQQQQPLLAVKVELEQLIISILDDPSVSRVMREASFSSPAVKSAIEQS
# LIGNSVSSSRQTGSPGIINPSAIGFGYRSVPAPVNRNLYLNPRLQQHGVGMQSGMMIQRTDEAKRVIEIMIRTRKRNPVLVGDSEPQILVKEILEKIE
# NGEFSDGPLRNFQVIRLEKELVSQLATRFGEISGLVETRIGGGGVVLDLGDLKWLVEHPAANGGAVAEMRKLLERFKGRLCFIGTATCETYLRCQVYY
# PSMENDWDLQAIPIAAKSSLPAIFPRLGXXXXXXXXAMLLSNNIISIESISPTRSFQIPTGKMSCCSRCLQSYENDVAKVEKDLTGDNRSVLPQWLQN
# AKASDDGDKKLTKDQQIVELQKKWNDLCLRLHPNQSVSERMAPSTLSMMKLNTRSDITPPGSPVGTDLVLGRPNRGLSSPEKKTREARFGKLGDSFDI
# DLFKKLLKGLAKSVWWQHDAASSVAAAITECKHGNGKSKGDIWLMFTGPDRAGKSRMASALSDLVSGSQPITISLGSGSRTDDGLNIRGKTALDRFAE
# VVRRNPFAVIVLEDIDEADILLRNNVKLAMERGRICDSYGREVSLGNVIIILTVNSSLGSAENVASIDETRLESLVNRRWQLRLSVCNSSKTRKRKPN
# WLYSDNDQTKQRKEICFDLNEAAEFDSSSDVTVEHDQEDNGNLVHKLVALVDDAILFRPVDFDSIKSKTAESIKKRFSNGLTDGLTVEIEDDALERIA
# GAIWLSKISLEEWIEEAMGSSLNSMKSRASSSEDTVIRIGLEDDLNDRISGGYLPSSIRTVVV]
# Evidence for and against this transcript:
# % of transcript supported by hints (any source): 57.1
# CDS exons: 2/3
#      P:   2 
# CDS introns: 2/2
#      E:   1 
#      P:   2 
# 5'UTR exons and introns: 0/1
# 3'UTR exons and introns: 0/1
# hint groups fully obeyed: 2
#      E:   1 
#      P:   1 
# incompatible hint groups: 4
#      P:   4 (AL7G21800.t1,TRINITY_GG_2_c751_g1_i1)
# end gene g18536
Asue_scaffold12	AUGUSTUS	gene	4267567	4271024	.	-	.	ID=AsAag18536
Asue_scaffold12	AUGUSTUS	mRNA	4267567	4271024	.	-	.	ID=AsAag18536.t1;Parent=AsAag18536
Asue_scaffold12	AUGUSTUS	CDS	4267773	4269107	.	-	0	ID=AsAag18536.t1.cds;Parent=AsAag18536.t1
Asue_scaffold12	AUGUSTUS	CDS	4269182	4269431	.	-	1	ID=AsAag18536.t1.cds;Parent=AsAag18536.t1
Asue_scaffold12	AUGUSTUS	CDS	4269513	4270705	.	-	0	ID=AsAag18536.t1.cds;Parent=AsAag18536.t1
Asue_scaffold12	AUGUSTUS	exon	4267773	4269107	.	-	.	ID=AsAag18536.t1.exon1;Parent=AsAag18536.t1
Asue_scaffold12	AUGUSTUS	exon	4269182	4269431	.	-	.	ID=AsAag18536.t1.exon2;Parent=AsAag18536.t1
Asue_scaffold12	AUGUSTUS	exon	4269513	4270705	.	-	.	ID=AsAag18536.t1.exon3;Parent=AsAag18536.t1
###
# start gene g18537
# protein sequence = [MEETPRSVGEASTTNFVAARPSSAKTDAVTMRGCGFANLALVGIDREELRGRLAMPEYLRLAMRDCIKRKDSTEIPDH
# LLLPGGAAADMAPHAPMVVFINPKSGGRHGPVLKKRLQQLMTEEQVFDLTEVKPHEFVRYGLACLETLAAKGDECARECREKMRIMVAGGDGTVGWVL
# GCLGELHKDGKSHIPPVGVIPLGTGNDLSRSFGWGGSFPFAWRSAMKRTLHRATLGSVARLDSWKIVVSMPSGEVVDPPYSLKPTIEETALDQALDAD
# GDVPPKAKSYEGVFYNYFSIGMDAQVAYGFHHLRNEKPYLAQGPVTNKIIYSSYSCTQGWFCTPCVNNPGLRGLRNIMKIHIKKANCSEWEEIHVPKS
# VRSIVVLNLYNYGSGRHPWGNLRPKYLEKRGFVEAHCDDGLIEIFGLKQGWHASFVMAQIISAKHIAQAAAIRFELRGGDWKNAFLQMDGEPWKQPMK
# SDYSTFVEIKKVPFQSLMINGE]
# Evidence for and against this transcript:
# % of transcript supported by hints (any source): 89.5
# CDS exons: 9/9
#      P:   9 
# CDS introns: 8/8
#      E:   5 
#      P:   8 
# 5'UTR exons and introns: 0/1
# 3'UTR exons and introns: 0/1
# hint groups fully obeyed: 14
#      E:   5 
#      P:   9 
# incompatible hint groups: 8
#      P:   8 (TRINITY_GG_2_c1197_g1_i2,AL7G21810.t1)
# end gene g18537
Asue_scaffold12	AUGUSTUS	gene	4281439	4284876	.	+	.	ID=AsAag18537
Asue_scaffold12	AUGUSTUS	mRNA	4281439	4284876	.	+	.	ID=AsAag18537.t1;Parent=AsAag18537
Asue_scaffold12	AUGUSTUS	CDS	4281570	4281938	.	+	0	ID=AsAag18537.t1.cds;Parent=AsAag18537.t1
Asue_scaffold12	AUGUSTUS	CDS	4282954	4283076	.	+	0	ID=AsAag18537.t1.cds;Parent=AsAag18537.t1
Asue_scaffold12	AUGUSTUS	CDS	4283164	4283554	.	+	0	ID=AsAag18537.t1.cds;Parent=AsAag18537.t1
Asue_scaffold12	AUGUSTUS	CDS	4283652	4283734	.	+	2	ID=AsAag18537.t1.cds;Parent=AsAag18537.t1
Asue_scaffold12	AUGUSTUS	CDS	4283812	4283882	.	+	0	ID=AsAag18537.t1.cds;Parent=AsAag18537.t1
Asue_scaffold12	AUGUSTUS	CDS	4283991	4284068	.	+	1	ID=AsAag18537.t1.cds;Parent=AsAag18537.t1
Asue_scaffold12	AUGUSTUS	CDS	4284152	4284239	.	+	1	ID=AsAag18537.t1.cds;Parent=AsAag18537.t1
Asue_scaffold12	AUGUSTUS	CDS	4284327	4284443	.	+	0	ID=AsAag18537.t1.cds;Parent=AsAag18537.t1
Asue_scaffold12	AUGUSTUS	CDS	4284524	4284682	.	+	0	ID=AsAag18537.t1.cds;Parent=AsAag18537.t1
Asue_scaffold12	AUGUSTUS	exon	4281570	4281938	.	+	.	ID=AsAag18537.t1.exon1;Parent=AsAag18537.t1
Asue_scaffold12	AUGUSTUS	exon	4282954	4283076	.	+	.	ID=AsAag18537.t1.exon2;Parent=AsAag18537.t1
Asue_scaffold12	AUGUSTUS	exon	4283164	4283554	.	+	.	ID=AsAag18537.t1.exon3;Parent=AsAag18537.t1
Asue_scaffold12	AUGUSTUS	exon	4283652	4283734	.	+	.	ID=AsAag18537.t1.exon4;Parent=AsAag18537.t1
Asue_scaffold12	AUGUSTUS	exon	4283812	4283882	.	+	.	ID=AsAag18537.t1.exon5;Parent=AsAag18537.t1
Asue_scaffold12	AUGUSTUS	exon	4283991	4284068	.	+	.	ID=AsAag18537.t1.exon6;Parent=AsAag18537.t1
Asue_scaffold12	AUGUSTUS	exon	4284152	4284239	.	+	.	ID=AsAag18537.t1.exon7;Parent=AsAag18537.t1
Asue_scaffold12	AUGUSTUS	exon	4284327	4284443	.	+	.	ID=AsAag18537.t1.exon8;Parent=AsAag18537.t1
Asue_scaffold12	AUGUSTUS	exon	4284524	4284682	.	+	.	ID=AsAag18537.t1.exon9;Parent=AsAag18537.t1
###
# start gene g18538
# protein sequence = [MNLVLDEAEEVSIKKKTRKPLGRILLKGDNITLMMNAGK]
# Evidence for and against this transcript:
# % of transcript supported by hints (any source): 38.5
# CDS exons: 0/3
# CDS introns: 2/2
#      E:   2 
# 5'UTR exons and introns: 3/7
#      E:   3 
# 3'UTR exons and introns: 0/1
# hint groups fully obeyed: 5
#      E:   5 
# incompatible hint groups: 0
# end gene g18538
Asue_scaffold12	AUGUSTUS	gene	4285129	4286540	.	+	.	ID=AsAag18538
Asue_scaffold12	AUGUSTUS	mRNA	4285129	4286540	.	+	.	ID=AsAag18538.t1;Parent=AsAag18538
Asue_scaffold12	AUGUSTUS	CDS	4285998	4286061	.	+	0	ID=AsAag18538.t1.cds;Parent=AsAag18538.t1
Asue_scaffold12	AUGUSTUS	CDS	4286181	4286226	.	+	2	ID=AsAag18538.t1.cds;Parent=AsAag18538.t1
Asue_scaffold12	AUGUSTUS	CDS	4286375	4286384	.	+	1	ID=AsAag18538.t1.cds;Parent=AsAag18538.t1
Asue_scaffold12	AUGUSTUS	exon	4285998	4286061	.	+	.	ID=AsAag18538.t1.exon1;Parent=AsAag18538.t1
Asue_scaffold12	AUGUSTUS	exon	4286181	4286226	.	+	.	ID=AsAag18538.t1.exon2;Parent=AsAag18538.t1
Asue_scaffold12	AUGUSTUS	exon	4286375	4286384	.	+	.	ID=AsAag18538.t1.exon3;Parent=AsAag18538.t1
###
# start gene g18539
# protein sequence = [MAPQNAARARLRLKPLKWDAKLARYAQWWANQRRGDCALIHSNGPYGENLFWGSGNRWSPVQAANGWLSEARSYNYRS
# NSCNSEMCGHYTQIVWKKTQKIGCAHVICNGGGGVFLTCNYDPPGNFLGTKPY]
# Evidence for and against this transcript:
# % of transcript supported by hints (any source): 33.3
# CDS exons: 1/1
#      P:   1 
# CDS introns: 0/0
# 5'UTR exons and introns: 0/1
# 3'UTR exons and introns: 0/1
# hint groups fully obeyed: 0
# incompatible hint groups: 1
#      P:   1 (AL7G21830.t1)
# end gene g18539
Asue_scaffold12	AUGUSTUS	gene	4286660	4287374	.	-	.	ID=AsAag18539
Asue_scaffold12	AUGUSTUS	mRNA	4286660	4287374	.	-	.	ID=AsAag18539.t1;Parent=AsAag18539
Asue_scaffold12	AUGUSTUS	CDS	4286879	4287274	.	-	0	ID=AsAag18539.t1.cds;Parent=AsAag18539.t1
Asue_scaffold12	AUGUSTUS	exon	4286879	4287274	.	-	.	ID=AsAag18539.t1.exon1;Parent=AsAag18539.t1
###
# start gene g18540
# protein sequence = [MTTAELNPFPSRSVFLGVDVGTGSARAGLFDENGKLLGSASSPIQIWKDGDCVEQSSTDIWHAVCAAVKSACSLANVS
# EVEVKGIGFAATCSLVAVDAEGSPVTVSWSGDSRRNIIVWMDHRAVKQAERINSFNSPVLQYCGGGVSPEMEPPKLLWVKENLKESWSMVYKWMDLSD
# WLSYRATGDDTRSLCTTVCKWTYLGHAHMHQMSEKASRDMEACGWDDEFWEEIGLGDLVDGHHAKIGRSVAFPGHPLGNGLTATAAKELGLLAGTPVG
# TSLIDAHAGGVGVMESKSDSDSLTKVSDVDTLCSRMVLVCGTSTCHMAVSREKLFIPGVWGPFWSAMVPEYWLTEGGQSATGALLDHIIENHVASPRL
# ANRAASQKVSVFELLNNILKTMAEDTSSPFISALTSDMHILPDFHGNRSPVADPNSKGVIFGMSLDTSEKQLALLYLATIQGIAYGTRHIVEHCNAHG
# HKIDTLLACGGLSKNPLFIQEHADIVGCPIILPRESESVLLGAAILGAVAGKNYPSLHDAMKALNAAGQVVHPSSDHKIKKYHDAKYLIFRSLYEQQL
# SHRSIINEALA]
# Evidence for and against this transcript:
# % of transcript supported by hints (any source): 93.5
# CDS exons: 15/15
#      P:  15 
# CDS introns: 14/14
#      E:  14 
#      P:  14 
# 5'UTR exons and introns: 0/1
# 3'UTR exons and introns: 0/1
# hint groups fully obeyed: 35
#      E:  14 
#      P:  21 
# incompatible hint groups: 9
#      P:   9 (TRINITY_GG_2_c327_g1_i1,AL7G21840.t1)
# end gene g18540
Asue_scaffold12	AUGUSTUS	gene	4287992	4291374	.	-	.	ID=AsAag18540
Asue_scaffold12	AUGUSTUS	mRNA	4287992	4291374	.	-	.	ID=AsAag18540.t1;Parent=AsAag18540
Asue_scaffold12	AUGUSTUS	CDS	4288130	4288252	.	-	0	ID=AsAag18540.t1.cds;Parent=AsAag18540.t1
Asue_scaffold12	AUGUSTUS	CDS	4288326	4288453	.	-	2	ID=AsAag18540.t1.cds;Parent=AsAag18540.t1
Asue_scaffold12	AUGUSTUS	CDS	4288548	4288620	.	-	0	ID=AsAag18540.t1.cds;Parent=AsAag18540.t1
Asue_scaffold12	AUGUSTUS	CDS	4288735	4288891	.	-	1	ID=AsAag18540.t1.cds;Parent=AsAag18540.t1
Asue_scaffold12	AUGUSTUS	CDS	4288963	4289083	.	-	2	ID=AsAag18540.t1.cds;Parent=AsAag18540.t1
Asue_scaffold12	AUGUSTUS	CDS	4289178	4289297	.	-	2	ID=AsAag18540.t1.cds;Parent=AsAag18540.t1
Asue_scaffold12	AUGUSTUS	CDS	4289381	4289500	.	-	2	ID=AsAag18540.t1.cds;Parent=AsAag18540.t1
Asue_scaffold12	AUGUSTUS	CDS	4289566	4289674	.	-	0	ID=AsAag18540.t1.cds;Parent=AsAag18540.t1
Asue_scaffold12	AUGUSTUS	CDS	4289846	4289907	.	-	2	ID=AsAag18540.t1.cds;Parent=AsAag18540.t1
Asue_scaffold12	AUGUSTUS	CDS	4290011	4290195	.	-	1	ID=AsAag18540.t1.cds;Parent=AsAag18540.t1
Asue_scaffold12	AUGUSTUS	CDS	4290282	4290364	.	-	0	ID=AsAag18540.t1.cds;Parent=AsAag18540.t1
Asue_scaffold12	AUGUSTUS	CDS	4290449	4290627	.	-	2	ID=AsAag18540.t1.cds;Parent=AsAag18540.t1
Asue_scaffold12	AUGUSTUS	CDS	4290721	4290838	.	-	0	ID=AsAag18540.t1.cds;Parent=AsAag18540.t1
Asue_scaffold12	AUGUSTUS	CDS	4290940	4291019	.	-	2	ID=AsAag18540.t1.cds;Parent=AsAag18540.t1
Asue_scaffold12	AUGUSTUS	CDS	4291268	4291349	.	-	0	ID=AsAag18540.t1.cds;Parent=AsAag18540.t1
Asue_scaffold12	AUGUSTUS	exon	4288130	4288252	.	-	.	ID=AsAag18540.t1.exon1;Parent=AsAag18540.t1
Asue_scaffold12	AUGUSTUS	exon	4288326	4288453	.	-	.	ID=AsAag18540.t1.exon2;Parent=AsAag18540.t1
Asue_scaffold12	AUGUSTUS	exon	4288548	4288620	.	-	.	ID=AsAag18540.t1.exon3;Parent=AsAag18540.t1
Asue_scaffold12	AUGUSTUS	exon	4288735	4288891	.	-	.	ID=AsAag18540.t1.exon4;Parent=AsAag18540.t1
Asue_scaffold12	AUGUSTUS	exon	4288963	4289083	.	-	.	ID=AsAag18540.t1.exon5;Parent=AsAag18540.t1
Asue_scaffold12	AUGUSTUS	exon	4289178	4289297	.	-	.	ID=AsAag18540.t1.exon6;Parent=AsAag18540.t1
Asue_scaffold12	AUGUSTUS	exon	4289381	4289500	.	-	.	ID=AsAag18540.t1.exon7;Parent=AsAag18540.t1
Asue_scaffold12	AUGUSTUS	exon	4289566	4289674	.	-	.	ID=AsAag18540.t1.exon8;Parent=AsAag18540.t1
Asue_scaffold12	AUGUSTUS	exon	4289846	4289907	.	-	.	ID=AsAag18540.t1.exon9;Parent=AsAag18540.t1
Asue_scaffold12	AUGUSTUS	exon	4290011	4290195	.	-	.	ID=AsAag18540.t1.exon10;Parent=AsAag18540.t1
Asue_scaffold12	AUGUSTUS	exon	4290282	4290364	.	-	.	ID=AsAag18540.t1.exon11;Parent=AsAag18540.t1
Asue_scaffold12	AUGUSTUS	exon	4290449	4290627	.	-	.	ID=AsAag18540.t1.exon12;Parent=AsAag18540.t1
Asue_scaffold12	AUGUSTUS	exon	4290721	4290838	.	-	.	ID=AsAag18540.t1.exon13;Parent=AsAag18540.t1
Asue_scaffold12	AUGUSTUS	exon	4290940	4291019	.	-	.	ID=AsAag18540.t1.exon14;Parent=AsAag18540.t1
Asue_scaffold12	AUGUSTUS	exon	4291268	4291349	.	-	.	ID=AsAag18540.t1.exon15;Parent=AsAag18540.t1
###
# start gene g18541
# protein sequence = [MKSFAFFILFLFAAQSMSVYAGSFHKDVKIHWGDGRGKIHDNEGKLLSLSLDKSSGSGFQSNQEFLYGKAEVQMKLVP
# GNSAGTVTTFYLKSPGTTWDEIDFEFLGNISGHPYTLHTNVYTKGSGDKEQQFHLWFDPTANFHTYCITWNPQRIIFTVDGIPIREFMNAESRGVPFP
# TKQPMRLYASLWEAEHWATRGGLEKTDWSKAPFTAFYRNYNVEGCVWANGKSACPANAQWFTQKLDSNGQTRMKGVQSKYMVYNYCTDKKRFPRGIPP
# ECS]
# Evidence for and against this transcript:
# % of transcript supported by hints (any source): 71.4
# CDS exons: 3/3
#      P:   3 
# CDS introns: 2/2
#      E:   1 
#      P:   2 
# 5'UTR exons and introns: 0/1
# 3'UTR exons and introns: 0/1
# hint groups fully obeyed: 3
#      E:   1 
#      P:   2 
# incompatible hint groups: 5
#      P:   5 (TRINITY_GG_2_c969_g1_i2,AL7G21850.t1)
# end gene g18541
Asue_scaffold12	AUGUSTUS	gene	4294859	4296089	.	+	.	ID=AsAag18541
Asue_scaffold12	AUGUSTUS	mRNA	4294859	4296089	.	+	.	ID=AsAag18541.t1;Parent=AsAag18541
Asue_scaffold12	AUGUSTUS	CDS	4294911	4295177	.	+	0	ID=AsAag18541.t1.cds;Parent=AsAag18541.t1
Asue_scaffold12	AUGUSTUS	CDS	4295265	4295458	.	+	0	ID=AsAag18541.t1.cds;Parent=AsAag18541.t1
Asue_scaffold12	AUGUSTUS	CDS	4295565	4295937	.	+	1	ID=AsAag18541.t1.cds;Parent=AsAag18541.t1
Asue_scaffold12	AUGUSTUS	exon	4294911	4295177	.	+	.	ID=AsAag18541.t1.exon1;Parent=AsAag18541.t1
Asue_scaffold12	AUGUSTUS	exon	4295265	4295458	.	+	.	ID=AsAag18541.t1.exon2;Parent=AsAag18541.t1
Asue_scaffold12	AUGUSTUS	exon	4295565	4295937	.	+	.	ID=AsAag18541.t1.exon3;Parent=AsAag18541.t1
###
# start gene g18542
# protein sequence = [MKLSCGTSFAFLILFLFAAQSVHVYAGSFHKDVQIHWGDGRGKIRDRDGKLLSLSLDKSSGSGFQSNQEFLYGKAEVQ
# MKLVSGNSAGTVTTFYLKSPGTTWDEIDFEFLGNLSGHPYTLHTNVYTKGSGDKEQQFHLWFDPTVNFHTYCITWNPQRIIFTVDGIPIREFKNSESI
# GVPFPTKQPMRLYASLWEAEHWATRGGLEKTDWSKAPFTAFYRNYNVDGCVWANGKSSCPANSPWFTQQLDSNGQTRMKGVQSKYMVYNYCTDKKRFP
# RGVPAECS]
# Evidence for and against this transcript:
# % of transcript supported by hints (any source): 71.4
# CDS exons: 3/3
#      P:   3 
# CDS introns: 2/2
#      P:   2 
# 5'UTR exons and introns: 0/1
# 3'UTR exons and introns: 0/1
# hint groups fully obeyed: 0
# incompatible hint groups: 1
#      P:   1 (AL7G21870.t1)
# end gene g18542
Asue_scaffold12	AUGUSTUS	gene	4297439	4298687	.	+	.	ID=AsAag18542
Asue_scaffold12	AUGUSTUS	mRNA	4297439	4298687	.	+	.	ID=AsAag18542.t1;Parent=AsAag18542
Asue_scaffold12	AUGUSTUS	CDS	4297489	4297770	.	+	0	ID=AsAag18542.t1.cds;Parent=AsAag18542.t1
Asue_scaffold12	AUGUSTUS	CDS	4297869	4298062	.	+	0	ID=AsAag18542.t1.cds;Parent=AsAag18542.t1
Asue_scaffold12	AUGUSTUS	CDS	4298160	4298532	.	+	1	ID=AsAag18542.t1.cds;Parent=AsAag18542.t1
Asue_scaffold12	AUGUSTUS	exon	4297489	4297770	.	+	.	ID=AsAag18542.t1.exon1;Parent=AsAag18542.t1
Asue_scaffold12	AUGUSTUS	exon	4297869	4298062	.	+	.	ID=AsAag18542.t1.exon2;Parent=AsAag18542.t1
Asue_scaffold12	AUGUSTUS	exon	4298160	4298532	.	+	.	ID=AsAag18542.t1.exon3;Parent=AsAag18542.t1
###
# start gene g18543
# protein sequence = [MSPFKIFFFTALLVAAFSFSAADFNTDVNVAWGNGRGKILNNGQLLTLSLDKSSGSGFQSKTEYLFGKIDMQIKLVPG
# NSAGTVTTFYLKSEGSTWDEIDFEFLGNMSGDPYTLHTNVYTQGKGDKEQQFYLWFDPTANFHTYSILWNPQRIILTVDDTPIREFKNHESLGVLFPK
# NKPMRMYASLWNADDWATRGGLVKTDWSKAPFMASYRNIKIDSKPNSNWYTQEMDSTSQARLRWVQKNYMIYNYCTDHKRFPQGAPKECTTSS]
# Evidence for and against this transcript:
# % of transcript supported by hints (any source): 71.4
# CDS exons: 3/3
#      P:   3 
# CDS introns: 2/2
#      E:   2 
#      P:   2 
# 5'UTR exons and introns: 0/1
# 3'UTR exons and introns: 0/1
# hint groups fully obeyed: 4
#      E:   2 
#      P:   2 
# incompatible hint groups: 3
#      P:   3 (TRINITY_GG_2_c647_g1_i1,AL7G21880.t1)
# end gene g18543
Asue_scaffold12	AUGUSTUS	gene	4304009	4305228	.	+	.	ID=AsAag18543
Asue_scaffold12	AUGUSTUS	mRNA	4304009	4305228	.	+	.	ID=AsAag18543.t1;Parent=AsAag18543
Asue_scaffold12	AUGUSTUS	CDS	4304030	4304293	.	+	0	ID=AsAag18543.t1.cds;Parent=AsAag18543.t1
Asue_scaffold12	AUGUSTUS	CDS	4304367	4304560	.	+	0	ID=AsAag18543.t1.cds;Parent=AsAag18543.t1
Asue_scaffold12	AUGUSTUS	CDS	4304666	4305017	.	+	1	ID=AsAag18543.t1.cds;Parent=AsAag18543.t1
Asue_scaffold12	AUGUSTUS	exon	4304030	4304293	.	+	.	ID=AsAag18543.t1.exon1;Parent=AsAag18543.t1
Asue_scaffold12	AUGUSTUS	exon	4304367	4304560	.	+	.	ID=AsAag18543.t1.exon2;Parent=AsAag18543.t1
Asue_scaffold12	AUGUSTUS	exon	4304666	4305017	.	+	.	ID=AsAag18543.t1.exon3;Parent=AsAag18543.t1
###
# start gene g18544
# protein sequence = [MSHNDTIPLYQSSQSDIDEIENMMNDSFQSGPGTVLPARPPSPIRPSIPVSSSPFVQSNLPPLPPSSSSSQKVMPVPA
# PPPLPSVGNSNSSEGNKSIGGSGFGSPPNTLTEPVWDTVKRDLSRIVSNLKLVVFPNPYREDPGKALRDWDLWGPFFFIVFLGLTLSWSASVKKSEVF
# AVAFALLAAGAVILTLNVLLLGGHIIFFQSLSLLGYCLFPLDVGAVICMLKDNVILKIIVVSVTLAWSSWAAYPFMSAAVNPRRKALALYPVFLMYVS
# VGFLIIAID]
# Evidence for and against this transcript:
# % of transcript supported by hints (any source): 71.4
# CDS exons: 3/3
#      P:   3 
# CDS introns: 2/2
#      E:   2 
#      P:   2 
# 5'UTR exons and introns: 0/1
# 3'UTR exons and introns: 0/1
# hint groups fully obeyed: 4
#      E:   2 
#      P:   2 
# incompatible hint groups: 3
#      P:   3 (TRINITY_GG_2_c1468_g1_i1,AL7G21890.t1)
# end gene g18544
Asue_scaffold12	AUGUSTUS	gene	4305659	4307941	.	+	.	ID=AsAag18544
Asue_scaffold12	AUGUSTUS	mRNA	4305659	4307941	.	+	.	ID=AsAag18544.t1;Parent=AsAag18544
Asue_scaffold12	AUGUSTUS	CDS	4305740	4306255	.	+	0	ID=AsAag18544.t1.cds;Parent=AsAag18544.t1
Asue_scaffold12	AUGUSTUS	CDS	4307138	4307212	.	+	0	ID=AsAag18544.t1.cds;Parent=AsAag18544.t1
Asue_scaffold12	AUGUSTUS	CDS	4307331	4307591	.	+	0	ID=AsAag18544.t1.cds;Parent=AsAag18544.t1
Asue_scaffold12	AUGUSTUS	exon	4305740	4306255	.	+	.	ID=AsAag18544.t1.exon1;Parent=AsAag18544.t1
Asue_scaffold12	AUGUSTUS	exon	4307138	4307212	.	+	.	ID=AsAag18544.t1.exon2;Parent=AsAag18544.t1
Asue_scaffold12	AUGUSTUS	exon	4307331	4307591	.	+	.	ID=AsAag18544.t1.exon3;Parent=AsAag18544.t1
###
# start gene g18545
# protein sequence = [MKMSDYWTTMASLVGMLAFCQTILQLVFPPELRLAFIHFLTRLRHVFSSHIYFDITEIDGVNTNELYNAVQLYLSSSV
# TVNGAVSSSNNNTRLSLTRVPNSSSVTFGLSNNDRITDVFNGVTVLWEHVVVQRQVQSFSWRPMPEEKRGFTLQINKRDKALVLDSYLDYIVGKSEEI
# RRRNEERLLYTNSRGVSLDARSHPWDSVRFKHPSTFDTLAMDPEKKKRIMEDLREFANGQGFYQKTGRAWKRGYLLYGPPGTGKSSLIAAMANYLGYD
# IYDLELTEVQNNSELRKLLMKTSSKSIIVIEDIDCSISLXXXXXXXXXXGSYEYDPGLTNGSGLDEPGSSVTLSGLLNFTDGLWSCCGSEKIFVFTTN
# HIEKLDSALLRSGRMDMHVHMGFCKFPALKILLKNYLRLEEEDMDSVVLKEMEECVEEAEITPADVSEVLIRNRSDAEKAVRELVSVLKERVVKRRKS
# VGXXXXXXXXXXXXXXXXXXXXXALDSPNKRNRAVFGYXXXXXXXXXXXX]
# Evidence for and against this transcript:
# % of transcript supported by hints (any source): 33.3
# CDS exons: 1/1
#      P:   1 
# CDS introns: 0/0
# 5'UTR exons and introns: 0/1
# 3'UTR exons and introns: 0/1
# hint groups fully obeyed: 0
# incompatible hint groups: 1
#      P:   1 (AL7G21900.t1)
# end gene g18545
Asue_scaffold12	AUGUSTUS	gene	4311259	4313145	.	+	.	ID=AsAag18545
Asue_scaffold12	AUGUSTUS	mRNA	4311259	4313145	.	+	.	ID=AsAag18545.t1;Parent=AsAag18545
Asue_scaffold12	AUGUSTUS	CDS	4311485	4313047	.	+	0	ID=AsAag18545.t1.cds;Parent=AsAag18545.t1
Asue_scaffold12	AUGUSTUS	exon	4311485	4313047	.	+	.	ID=AsAag18545.t1.exon1;Parent=AsAag18545.t1
###
# start gene g18546
# protein sequence = [MMVANSFDLWQKDVFFSAAEEVQESADIMESAYRLWFKQKRDGRVTVESDELCKELQAALSTAKWQLEEFERAVRLSH
# GNCRDDTTLTRHKQFVAAIENQIYRVESSLQEALSENGKQPLRWVDLNKEERDDLAMFLSGSSQTSESLNSDSINLRDSSTSSVAENPRGMNGRRDTR
# CYGDSPDCVIDIDERGSPESGDAMIRVQDDKKTGTRRTWSSPNVPNISALRINVPFNAKEEEREKFLSQIEDTPKEKGSKPLFSLQRCRDYNQLFDRV
# KVYQRRFRVPLTRPIKLILSLTLILFLLLFILRT]
# Evidence for and against this transcript:
# % of transcript supported by hints (any source): 76.9
# CDS exons: 5/5
#      P:   5 
# CDS introns: 4/4
#      E:   4 
#      P:   4 
# 5'UTR exons and introns: 0/1
# 3'UTR exons and introns: 1/3
#      E:   1 
# hint groups fully obeyed: 10
#      E:   5 
#      P:   5 
# incompatible hint groups: 6
#      P:   6 (TRINITY_GG_2_c191_g1_i1,AL7G21910.t1)
# end gene g18546
Asue_scaffold12	AUGUSTUS	gene	4314859	4316882	.	+	.	ID=AsAag18546
Asue_scaffold12	AUGUSTUS	mRNA	4314859	4316882	.	+	.	ID=AsAag18546.t1;Parent=AsAag18546
Asue_scaffold12	AUGUSTUS	CDS	4314995	4315077	.	+	0	ID=AsAag18546.t1.cds;Parent=AsAag18546.t1
Asue_scaffold12	AUGUSTUS	CDS	4315296	4315410	.	+	1	ID=AsAag18546.t1.cds;Parent=AsAag18546.t1
Asue_scaffold12	AUGUSTUS	CDS	4315530	4316138	.	+	0	ID=AsAag18546.t1.cds;Parent=AsAag18546.t1
Asue_scaffold12	AUGUSTUS	CDS	4316214	4316313	.	+	0	ID=AsAag18546.t1.cds;Parent=AsAag18546.t1
Asue_scaffold12	AUGUSTUS	CDS	4316419	4316438	.	+	2	ID=AsAag18546.t1.cds;Parent=AsAag18546.t1
Asue_scaffold12	AUGUSTUS	exon	4314995	4315077	.	+	.	ID=AsAag18546.t1.exon1;Parent=AsAag18546.t1
Asue_scaffold12	AUGUSTUS	exon	4315296	4315410	.	+	.	ID=AsAag18546.t1.exon2;Parent=AsAag18546.t1
Asue_scaffold12	AUGUSTUS	exon	4315530	4316138	.	+	.	ID=AsAag18546.t1.exon3;Parent=AsAag18546.t1
Asue_scaffold12	AUGUSTUS	exon	4316214	4316313	.	+	.	ID=AsAag18546.t1.exon4;Parent=AsAag18546.t1
Asue_scaffold12	AUGUSTUS	exon	4316419	4316438	.	+	.	ID=AsAag18546.t1.exon5;Parent=AsAag18546.t1
###
# start gene g18547
# protein sequence = [METSKNTNLQNPTKLPKPFQHHXXXXXXXXLSLRDLPLNAENPNXXXXXXXXXXXXEPSTELFEFLTSTSYDVSPAEN
# IIFGGKLIPLNYQNALFSPPEHISPRIRARSESLSAIQGHKLNRPGSCSVARRDNAGPMRTSRSLDYRKLSRGPTTVHFPLENISPAKNTTKAETASS
# GSGKCVRPRWYVIMFGMVKFPPEIELKDIKSRQVRRSIPPVMFPSPSNRRSRRSRSPSPSPSPSWRFLNALSCKKPTSVAATAPFWIPHP]
# Evidence for and against this transcript:
# % of transcript supported by hints (any source): 33.3
# CDS exons: 1/1
#      P:   1 
# CDS introns: 0/0
# 5'UTR exons and introns: 0/1
# 3'UTR exons and introns: 0/1
# hint groups fully obeyed: 0
# incompatible hint groups: 1
#      P:   1 (TRINITY_GG_2_c2465_g1_i1)
# end gene g18547
Asue_scaffold12	AUGUSTUS	gene	4317572	4318514	.	-	.	ID=AsAag18547
Asue_scaffold12	AUGUSTUS	mRNA	4317572	4318514	.	-	.	ID=AsAag18547.t1;Parent=AsAag18547
Asue_scaffold12	AUGUSTUS	CDS	4317673	4318473	.	-	0	ID=AsAag18547.t1.cds;Parent=AsAag18547.t1
Asue_scaffold12	AUGUSTUS	exon	4317673	4318473	.	-	.	ID=AsAag18547.t1.exon1;Parent=AsAag18547.t1
###
# start gene g18548
# protein sequence = [MATIPVNPKPFLNNLTGKTVIVKLKWGMEYKGFLASVDSYMNLQLGNTEEYIDGQLTGNLGEILIRCNNVLYVRGVPE
# DEELEDADQD]
# Evidence for and against this transcript:
# % of transcript supported by hints (any source): 36.4
# CDS exons: 0/5
# CDS introns: 4/4
#      E:   4 
# 5'UTR exons and introns: 0/1
# 3'UTR exons and introns: 0/1
# hint groups fully obeyed: 4
#      E:   4 
# incompatible hint groups: 0
# end gene g18548
Asue_scaffold12	AUGUSTUS	gene	4322779	4324248	.	+	.	ID=AsAag18548
Asue_scaffold12	AUGUSTUS	mRNA	4322779	4324248	.	+	.	ID=AsAag18548.t1;Parent=AsAag18548
Asue_scaffold12	AUGUSTUS	CDS	4322799	4322804	.	+	0	ID=AsAag18548.t1.cds;Parent=AsAag18548.t1
Asue_scaffold12	AUGUSTUS	CDS	4323271	4323358	.	+	0	ID=AsAag18548.t1.cds;Parent=AsAag18548.t1
Asue_scaffold12	AUGUSTUS	CDS	4323440	4323477	.	+	2	ID=AsAag18548.t1.cds;Parent=AsAag18548.t1
Asue_scaffold12	AUGUSTUS	CDS	4323710	4323774	.	+	0	ID=AsAag18548.t1.cds;Parent=AsAag18548.t1
Asue_scaffold12	AUGUSTUS	CDS	4323958	4324027	.	+	1	ID=AsAag18548.t1.cds;Parent=AsAag18548.t1
Asue_scaffold12	AUGUSTUS	exon	4322799	4322804	.	+	.	ID=AsAag18548.t1.exon1;Parent=AsAag18548.t1
Asue_scaffold12	AUGUSTUS	exon	4323271	4323358	.	+	.	ID=AsAag18548.t1.exon2;Parent=AsAag18548.t1
Asue_scaffold12	AUGUSTUS	exon	4323440	4323477	.	+	.	ID=AsAag18548.t1.exon3;Parent=AsAag18548.t1
Asue_scaffold12	AUGUSTUS	exon	4323710	4323774	.	+	.	ID=AsAag18548.t1.exon4;Parent=AsAag18548.t1
Asue_scaffold12	AUGUSTUS	exon	4323958	4324027	.	+	.	ID=AsAag18548.t1.exon5;Parent=AsAag18548.t1
###
# start gene g18549
# protein sequence = [MSSSSSSTSMIDLMAAIIKGEPVIVSDPANASAYESVAAELSSMLIENRQFAMIVTTSIAVLIGCIVMLVWRRSGSGN
# SKRVEPLKPLVIKPREEEIDDGKKKVTIFFGTQTGTAEGFAKALGEEAKARYEKTRFKIVDLDDYAADDDEYEEKLKKEDVALFFLATYGDGEPTDNA
# ARFYKWFTEGNDRGEWLKNLKYGVFGLGNRQYEHFNKVAKVVDDILVEQGAQRLVQVGLGDDDQCIEDDFTAWREALWPELDTILREEGDTAVATPYT
# AAVLEYRVSIHDSEDAEFNDKNMANGNGYTVFDAQHPYRANVAAKRELHTPESDRSCIHLEFDIAGSGLTYETGDHVGVLCDNLSETVDEALRLLDIS
# PDTYFSLHAEKEDGTPISSSLPPPFPPCNLRTALTRYACLLSSPKKSALVALAAHASDPTEAERLKHLASPAGKDEYSKWVVESQRSLLEVMAEFPSA
# KPPLGVFFAGVAPRLQPRFYSISSSPKIAETRIHVTCALVYEKMPTGRIHKGVCSTWMKNAVPYEKSENCSSAPIFVRQSNFKLPSDSKLPIIMIGPG
# TGLAPFRGFLQERLALVESGVELGPSVLFFGCRNRRMDFIYEEELQRFVESGALAELSVAFSREGPTKEYVQHKMMDKASDIWNMISQGAYVYVCGDA
# KGMARDVHRSLHTIAQEQGSMDSTKAEGFVKNLQTTGRYLRDVW]
# Evidence for and against this transcript:
# % of transcript supported by hints (any source): 94.3
# CDS exons: 17/17
#      P:  17 
# CDS introns: 16/16
#      E:  16 
#      P:  16 
# 5'UTR exons and introns: 0/1
# 3'UTR exons and introns: 0/1
# hint groups fully obeyed: 33
#      E:  16 
#      P:  17 
# incompatible hint groups: 16
#      P:  16 (TRINITY_GG_2_c2144_g1_i1,AL7G21940.t1)
# end gene g18549
Asue_scaffold12	AUGUSTUS	gene	4326797	4330834	.	-	.	ID=AsAag18549
Asue_scaffold12	AUGUSTUS	mRNA	4326797	4330834	.	-	.	ID=AsAag18549.t1;Parent=AsAag18549
Asue_scaffold12	AUGUSTUS	CDS	4327018	4327098	.	-	0	ID=AsAag18549.t1.cds;Parent=AsAag18549.t1
Asue_scaffold12	AUGUSTUS	CDS	4327188	4327301	.	-	0	ID=AsAag18549.t1.cds;Parent=AsAag18549.t1
Asue_scaffold12	AUGUSTUS	CDS	4327392	4327514	.	-	0	ID=AsAag18549.t1.cds;Parent=AsAag18549.t1
Asue_scaffold12	AUGUSTUS	CDS	4327600	4327827	.	-	0	ID=AsAag18549.t1.cds;Parent=AsAag18549.t1
Asue_scaffold12	AUGUSTUS	CDS	4327959	4328055	.	-	1	ID=AsAag18549.t1.cds;Parent=AsAag18549.t1
Asue_scaffold12	AUGUSTUS	CDS	4328160	4328311	.	-	0	ID=AsAag18549.t1.cds;Parent=AsAag18549.t1
Asue_scaffold12	AUGUSTUS	CDS	4328406	4328489	.	-	0	ID=AsAag18549.t1.cds;Parent=AsAag18549.t1
Asue_scaffold12	AUGUSTUS	CDS	4328588	4328810	.	-	1	ID=AsAag18549.t1.cds;Parent=AsAag18549.t1
Asue_scaffold12	AUGUSTUS	CDS	4328903	4328995	.	-	1	ID=AsAag18549.t1.cds;Parent=AsAag18549.t1
Asue_scaffold12	AUGUSTUS	CDS	4329094	4329285	.	-	1	ID=AsAag18549.t1.cds;Parent=AsAag18549.t1
Asue_scaffold12	AUGUSTUS	CDS	4329379	4329448	.	-	2	ID=AsAag18549.t1.cds;Parent=AsAag18549.t1
Asue_scaffold12	AUGUSTUS	CDS	4329557	4329593	.	-	0	ID=AsAag18549.t1.cds;Parent=AsAag18549.t1
Asue_scaffold12	AUGUSTUS	CDS	4329695	4329778	.	-	0	ID=AsAag18549.t1.cds;Parent=AsAag18549.t1
Asue_scaffold12	AUGUSTUS	CDS	4329870	4329927	.	-	1	ID=AsAag18549.t1.cds;Parent=AsAag18549.t1
Asue_scaffold12	AUGUSTUS	CDS	4330022	4330098	.	-	0	ID=AsAag18549.t1.cds;Parent=AsAag18549.t1
Asue_scaffold12	AUGUSTUS	CDS	4330184	4330243	.	-	0	ID=AsAag18549.t1.cds;Parent=AsAag18549.t1
Asue_scaffold12	AUGUSTUS	CDS	4330329	4330688	.	-	0	ID=AsAag18549.t1.cds;Parent=AsAag18549.t1
Asue_scaffold12	AUGUSTUS	exon	4327018	4327098	.	-	.	ID=AsAag18549.t1.exon1;Parent=AsAag18549.t1
Asue_scaffold12	AUGUSTUS	exon	4327188	4327301	.	-	.	ID=AsAag18549.t1.exon2;Parent=AsAag18549.t1
Asue_scaffold12	AUGUSTUS	exon	4327392	4327514	.	-	.	ID=AsAag18549.t1.exon3;Parent=AsAag18549.t1
Asue_scaffold12	AUGUSTUS	exon	4327600	4327827	.	-	.	ID=AsAag18549.t1.exon4;Parent=AsAag18549.t1
Asue_scaffold12	AUGUSTUS	exon	4327959	4328055	.	-	.	ID=AsAag18549.t1.exon5;Parent=AsAag18549.t1
Asue_scaffold12	AUGUSTUS	exon	4328160	4328311	.	-	.	ID=AsAag18549.t1.exon6;Parent=AsAag18549.t1
Asue_scaffold12	AUGUSTUS	exon	4328406	4328489	.	-	.	ID=AsAag18549.t1.exon7;Parent=AsAag18549.t1
Asue_scaffold12	AUGUSTUS	exon	4328588	4328810	.	-	.	ID=AsAag18549.t1.exon8;Parent=AsAag18549.t1
Asue_scaffold12	AUGUSTUS	exon	4328903	4328995	.	-	.	ID=AsAag18549.t1.exon9;Parent=AsAag18549.t1
Asue_scaffold12	AUGUSTUS	exon	4329094	4329285	.	-	.	ID=AsAag18549.t1.exon10;Parent=AsAag18549.t1
Asue_scaffold12	AUGUSTUS	exon	4329379	4329448	.	-	.	ID=AsAag18549.t1.exon11;Parent=AsAag18549.t1
Asue_scaffold12	AUGUSTUS	exon	4329557	4329593	.	-	.	ID=AsAag18549.t1.exon12;Parent=AsAag18549.t1
Asue_scaffold12	AUGUSTUS	exon	4329695	4329778	.	-	.	ID=AsAag18549.t1.exon13;Parent=AsAag18549.t1
Asue_scaffold12	AUGUSTUS	exon	4329870	4329927	.	-	.	ID=AsAag18549.t1.exon14;Parent=AsAag18549.t1
Asue_scaffold12	AUGUSTUS	exon	4330022	4330098	.	-	.	ID=AsAag18549.t1.exon15;Parent=AsAag18549.t1
Asue_scaffold12	AUGUSTUS	exon	4330184	4330243	.	-	.	ID=AsAag18549.t1.exon16;Parent=AsAag18549.t1
Asue_scaffold12	AUGUSTUS	exon	4330329	4330688	.	-	.	ID=AsAag18549.t1.exon17;Parent=AsAag18549.t1
###
# start gene g18550
# protein sequence = [MDSSLDGAAGDSSKCSEMSVDEKRQLVYELSKQSHLASEVLQAWSRQEILQILCAEMGKERKYTGLTKVKIIETLLKI
# VSEKNSGENEGKKRDSDCLPIQRNTKRQRKVDNPSRYVIPASNNVTSNNASGSCNSVNTKGESTIYCKNLACRAVLRQEDSFCRRCSCCICRKYDDNK
# DPSLWLTCSSDPPFEGESCGFSCHLECAFKTEKSGLGKDKQSEGCCFYCVSCDVQKLCSSALESLETLATTPPDVAALPSSRSSKMQQDCSYLLSNEI
# SADTAXXXXXXXXXXXXXXXXXXXXXXXXXXXXXXXXXXXXXXXXXXXXXXXXXXXXXXXXXXXTRFVVSGLAPASEYCFKVVSYSGTREMGVDEINV
# LTRSAEEGANCSSGVERSESPLTNCSTLSSNPSSVEAESNNDYIVPKKPTKNEDNNSPSVDESAAKRAKRTTESDIVQIENNIEQIVLLEDEEQEAVL
# DKNGSGSGSETPALVTTKNLASNRNNSDASLPITPFRSDEIKNRQARIEKSVKDNCNNGDHSANGGTESGLEHCVKIIRQLECSGHIDKNFRQKFLTW
# YSLRATSQEIRVVKIFIDTFIDDPMALAEQLIDTFDDRVSIKRSAIGGSGASAVVPSGFCMKLWH]
# Evidence for and against this transcript:
# % of transcript supported by hints (any source): 38.5
# CDS exons: 1/5
#      P:   1 
# CDS introns: 3/4
#      E:   3 
# 5'UTR exons and introns: 1/3
#      E:   1 
# 3'UTR exons and introns: 0/1
# hint groups fully obeyed: 4
#      E:   4 
# incompatible hint groups: 1
#      P:   1 (TRINITY_GG_2_c1797_g1_i1)
# end gene g18550
Asue_scaffold12	AUGUSTUS	gene	4342789	4346926	.	+	.	ID=AsAag18550
Asue_scaffold12	AUGUSTUS	mRNA	4342789	4346926	.	+	.	ID=AsAag18550.t1;Parent=AsAag18550
Asue_scaffold12	AUGUSTUS	CDS	4343399	4343417	.	+	0	ID=AsAag18550.t1.cds;Parent=AsAag18550.t1
Asue_scaffold12	AUGUSTUS	CDS	4344315	4344710	.	+	2	ID=AsAag18550.t1.cds;Parent=AsAag18550.t1
Asue_scaffold12	AUGUSTUS	CDS	4344787	4345056	.	+	2	ID=AsAag18550.t1.cds;Parent=AsAag18550.t1
Asue_scaffold12	AUGUSTUS	CDS	4345306	4345413	.	+	2	ID=AsAag18550.t1.cds;Parent=AsAag18550.t1
Asue_scaffold12	AUGUSTUS	CDS	4345495	4346603	.	+	2	ID=AsAag18550.t1.cds;Parent=AsAag18550.t1
Asue_scaffold12	AUGUSTUS	exon	4343399	4343417	.	+	.	ID=AsAag18550.t1.exon1;Parent=AsAag18550.t1
Asue_scaffold12	AUGUSTUS	exon	4344315	4344710	.	+	.	ID=AsAag18550.t1.exon2;Parent=AsAag18550.t1
Asue_scaffold12	AUGUSTUS	exon	4344787	4345056	.	+	.	ID=AsAag18550.t1.exon3;Parent=AsAag18550.t1
Asue_scaffold12	AUGUSTUS	exon	4345306	4345413	.	+	.	ID=AsAag18550.t1.exon4;Parent=AsAag18550.t1
Asue_scaffold12	AUGUSTUS	exon	4345495	4346603	.	+	.	ID=AsAag18550.t1.exon5;Parent=AsAag18550.t1
###
# start gene g18551
# protein sequence = [MSSLEDIKNETVDLEKIPIEEVFQQLKCSREGLTTQEGEDRIQIFGPNKLEEKKESKILKFLGFMWNPLSWVMEMAAI
# MAIALANGDGRPPDWQDFVGIICLLVINSTISFIEENNAGNAAAALMAGLAPKTKVLRDGKWSEQEAAILVPGDIVSIKLGDIIPADARLLEGDPLKV
# DQSALTGESLPVTKHPGQEVFSGSTCKQGEIEAVVIATGVHTFFGKAAHLVDSTNQVGHFQKVLTAIGNFCICSIAIGMVIEIIVMYPIQRRKYRDGI
# DNLLVLLIGGIPIAMPTVLSVTMAIGSHRLSQQGAITKRMTAIEEMAGMDVLCSDKTGTLTLNKLSVDKNLVEVFCKGVEKDQVLLFAAMASRVENQD
# AIDAAMVGMLADPKEARAGIREVHFLPFNPVDKRTALTYIDGNGNWHRVSKGAPEQILELAKASNDLSKKVLSIIDKYAERGLRSLAVARQVVPEKTK
# ESPGAPWEFVGLLPLFDPPRHDSAETIRRALNLGVNVKMITGDQLAIGKETGRRLGMGTNMYPSSALLGTHKDANLASIPVEELIEKADGFAGVFPEH
# KYEIVKKLQERKHIVGMTGDGVNDAPALKKADIGIAVADATDAARGASDIVLTEPGLSVIISAVLTSRAIFQRMKNYTIYAVSITIRIVFGFMLIALI
# WEFDFSAFMVLIIAILNDGTIMTISKDRVKPSPTPDSWKLKEIFATGVVLGGYQAIMTVIFFWAAHKTDFFSDTFGVRSIRDNNHELMGAVYLQVSII
# SQALIFVTRSRSWSFVERPGALLMIAFLIAQLIATLIAVYANWQFAKIRGIGWGWAGVIWLYSIVTYFPLDVFKFAIRYILSGKAWLNLFENKTAFTM
# KKDYGKEEREAQWALAQRTLHGLQPKEAVNIFPEKGSYRELSEIAEQAKRRAEIARLRELHTLKGHVESVVKLKGLDIETPSHYTV]
# Evidence for and against this transcript:
# % of transcript supported by hints (any source): 90.3
# CDS exons: 14/15
#      P:  14 
# CDS introns: 14/14
#      E:  14 
#      P:  13 
# 5'UTR exons and introns: 0/1
# 3'UTR exons and introns: 0/1
# hint groups fully obeyed: 30
#      E:  14 
#      P:  16 
# incompatible hint groups: 11
#      P:  11 
# end gene g18551
Asue_scaffold12	AUGUSTUS	gene	4360530	4366113	.	+	.	ID=AsAag18551
Asue_scaffold12	AUGUSTUS	mRNA	4360530	4366113	.	+	.	ID=AsAag18551.t1;Parent=AsAag18551
Asue_scaffold12	AUGUSTUS	CDS	4360675	4360716	.	+	0	ID=AsAag18551.t1.cds;Parent=AsAag18551.t1
Asue_scaffold12	AUGUSTUS	CDS	4361722	4361841	.	+	0	ID=AsAag18551.t1.cds;Parent=AsAag18551.t1
Asue_scaffold12	AUGUSTUS	CDS	4361942	4362178	.	+	0	ID=AsAag18551.t1.cds;Parent=AsAag18551.t1
Asue_scaffold12	AUGUSTUS	CDS	4362283	4363044	.	+	0	ID=AsAag18551.t1.cds;Parent=AsAag18551.t1
Asue_scaffold12	AUGUSTUS	CDS	4363134	4363256	.	+	0	ID=AsAag18551.t1.cds;Parent=AsAag18551.t1
Asue_scaffold12	AUGUSTUS	CDS	4363333	4363437	.	+	0	ID=AsAag18551.t1.cds;Parent=AsAag18551.t1
Asue_scaffold12	AUGUSTUS	CDS	4363539	4363683	.	+	0	ID=AsAag18551.t1.cds;Parent=AsAag18551.t1
Asue_scaffold12	AUGUSTUS	CDS	4363771	4363935	.	+	2	ID=AsAag18551.t1.cds;Parent=AsAag18551.t1
Asue_scaffold12	AUGUSTUS	CDS	4364040	4364278	.	+	2	ID=AsAag18551.t1.cds;Parent=AsAag18551.t1
Asue_scaffold12	AUGUSTUS	CDS	4364379	4364411	.	+	0	ID=AsAag18551.t1.cds;Parent=AsAag18551.t1
Asue_scaffold12	AUGUSTUS	CDS	4364504	4364585	.	+	0	ID=AsAag18551.t1.cds;Parent=AsAag18551.t1
Asue_scaffold12	AUGUSTUS	CDS	4364689	4364849	.	+	2	ID=AsAag18551.t1.cds;Parent=AsAag18551.t1
Asue_scaffold12	AUGUSTUS	CDS	4364946	4365119	.	+	0	ID=AsAag18551.t1.cds;Parent=AsAag18551.t1
Asue_scaffold12	AUGUSTUS	CDS	4365219	4365583	.	+	0	ID=AsAag18551.t1.cds;Parent=AsAag18551.t1
Asue_scaffold12	AUGUSTUS	CDS	4365676	4365769	.	+	1	ID=AsAag18551.t1.cds;Parent=AsAag18551.t1
Asue_scaffold12	AUGUSTUS	exon	4360675	4360716	.	+	.	ID=AsAag18551.t1.exon1;Parent=AsAag18551.t1
Asue_scaffold12	AUGUSTUS	exon	4361722	4361841	.	+	.	ID=AsAag18551.t1.exon2;Parent=AsAag18551.t1
Asue_scaffold12	AUGUSTUS	exon	4361942	4362178	.	+	.	ID=AsAag18551.t1.exon3;Parent=AsAag18551.t1
Asue_scaffold12	AUGUSTUS	exon	4362283	4363044	.	+	.	ID=AsAag18551.t1.exon4;Parent=AsAag18551.t1
Asue_scaffold12	AUGUSTUS	exon	4363134	4363256	.	+	.	ID=AsAag18551.t1.exon5;Parent=AsAag18551.t1
Asue_scaffold12	AUGUSTUS	exon	4363333	4363437	.	+	.	ID=AsAag18551.t1.exon6;Parent=AsAag18551.t1
Asue_scaffold12	AUGUSTUS	exon	4363539	4363683	.	+	.	ID=AsAag18551.t1.exon7;Parent=AsAag18551.t1
Asue_scaffold12	AUGUSTUS	exon	4363771	4363935	.	+	.	ID=AsAag18551.t1.exon8;Parent=AsAag18551.t1
Asue_scaffold12	AUGUSTUS	exon	4364040	4364278	.	+	.	ID=AsAag18551.t1.exon9;Parent=AsAag18551.t1
Asue_scaffold12	AUGUSTUS	exon	4364379	4364411	.	+	.	ID=AsAag18551.t1.exon10;Parent=AsAag18551.t1
Asue_scaffold12	AUGUSTUS	exon	4364504	4364585	.	+	.	ID=AsAag18551.t1.exon11;Parent=AsAag18551.t1
Asue_scaffold12	AUGUSTUS	exon	4364689	4364849	.	+	.	ID=AsAag18551.t1.exon12;Parent=AsAag18551.t1
Asue_scaffold12	AUGUSTUS	exon	4364946	4365119	.	+	.	ID=AsAag18551.t1.exon13;Parent=AsAag18551.t1
Asue_scaffold12	AUGUSTUS	exon	4365219	4365583	.	+	.	ID=AsAag18551.t1.exon14;Parent=AsAag18551.t1
Asue_scaffold12	AUGUSTUS	exon	4365676	4365769	.	+	.	ID=AsAag18551.t1.exon15;Parent=AsAag18551.t1
###
# start gene g18552
# protein sequence = [MERQIINKKKRVFSLEPNKNPSAVFTRKYTSHLVPALKKLNMNKNSSKQTVKHEVDMALALSAQEFAWSRFLLQKLSS
# STNPTTTTSSSDGIRILERSDKEGGNKEGEIEEKLRELQKLLPGGEEMNVEEMLSEIGNYIKCLELQTIALKSIVQDST]
# Evidence for and against this transcript:
# % of transcript supported by hints (any source): 33.3
# CDS exons: 1/1
#      P:   1 
# CDS introns: 0/0
# 5'UTR exons and introns: 0/1
# 3'UTR exons and introns: 0/1
# hint groups fully obeyed: 0
# incompatible hint groups: 2
#      P:   2 (AL7G22010.t1,TRINITY_GG_2_c1682_g1_i1)
# end gene g18552
Asue_scaffold12	AUGUSTUS	gene	4366921	4367575	.	-	.	ID=AsAag18552
Asue_scaffold12	AUGUSTUS	mRNA	4366921	4367575	.	-	.	ID=AsAag18552.t1;Parent=AsAag18552
Asue_scaffold12	AUGUSTUS	CDS	4367074	4367547	.	-	0	ID=AsAag18552.t1.cds;Parent=AsAag18552.t1
Asue_scaffold12	AUGUSTUS	exon	4367074	4367547	.	-	.	ID=AsAag18552.t1.exon1;Parent=AsAag18552.t1
###
# start gene g18553
# protein sequence = [MEKYTTQTXXXXXXXXXXXXXCVSAQLRTGFYQNSCPNVEGIVRNAVRQKFQQTFVTAPATLRLFFHDCFVRGCDASI
# MIASPSERDHPDDMSLAGDGFDTVVKAKQAVDSNPNCRNKVSCADILALATREVVVLXXXXXXXXXYIIFLCEKANHIIKYKKHVLVRKTGGPSYPVE
# LGRRDGRISTQSSVQNQLPQPGFNLNQLNGMFSRHGLSQTDMIALSGAHTIGFAHCGKFTKRIYNFSPSRRIDPTINSGYVTQLKQMCPIGVDVRIAI
# NMDPTSPRTFDNAYFKNLQQGKGLFSSDQILFTDQRSRSTVNTFANSEGAFRQAFITAITKLGRVGVLTGNAGEIRRDCSRAN]
# Evidence for and against this transcript:
# % of transcript supported by hints (any source): 63.6
# CDS exons: 5/5
#      P:   5 
# CDS introns: 2/4
#      P:   2 
# 5'UTR exons and introns: 0/1
# 3'UTR exons and introns: 0/1
# hint groups fully obeyed: 4
#      P:   4 
# incompatible hint groups: 4
#      P:   4 (AL7G22020.t1,TRINITY_GG_2_c1328_g1_i1)
# end gene g18553
Asue_scaffold12	AUGUSTUS	gene	4372118	4373795	.	-	.	ID=AsAag18553
Asue_scaffold12	AUGUSTUS	mRNA	4372118	4373795	.	-	.	ID=AsAag18553.t1;Parent=AsAag18553
Asue_scaffold12	AUGUSTUS	CDS	4372198	4372604	.	-	2	ID=AsAag18553.t1.cds;Parent=AsAag18553.t1
Asue_scaffold12	AUGUSTUS	CDS	4372698	4372863	.	-	0	ID=AsAag18553.t1.cds;Parent=AsAag18553.t1
Asue_scaffold12	AUGUSTUS	CDS	4373017	4373078	.	-	2	ID=AsAag18553.t1.cds;Parent=AsAag18553.t1
Asue_scaffold12	AUGUSTUS	CDS	4373166	4373388	.	-	0	ID=AsAag18553.t1.cds;Parent=AsAag18553.t1
Asue_scaffold12	AUGUSTUS	CDS	4373560	4373775	.	-	0	ID=AsAag18553.t1.cds;Parent=AsAag18553.t1
Asue_scaffold12	AUGUSTUS	exon	4372198	4372604	.	-	.	ID=AsAag18553.t1.exon1;Parent=AsAag18553.t1
Asue_scaffold12	AUGUSTUS	exon	4372698	4372863	.	-	.	ID=AsAag18553.t1.exon2;Parent=AsAag18553.t1
Asue_scaffold12	AUGUSTUS	exon	4373017	4373078	.	-	.	ID=AsAag18553.t1.exon3;Parent=AsAag18553.t1
Asue_scaffold12	AUGUSTUS	exon	4373166	4373388	.	-	.	ID=AsAag18553.t1.exon4;Parent=AsAag18553.t1
Asue_scaffold12	AUGUSTUS	exon	4373560	4373775	.	-	.	ID=AsAag18553.t1.exon5;Parent=AsAag18553.t1
###
# start gene g18554
# protein sequence = [MSVSMRDLDPAFQGAGQKAGIEIWRIENFLPTPIPKSSIGKFFTGDSYIVLKTTALKTGALRHDIHYWLGKDTSQDEA
# GTAAVKTVELDAALGGRAVQYREVQGHETEKFLSYFKPCIIPQEGGVASGFKHVVAEEHTTRLFVCRGKHVVHVKEVPFARSSLNHDDIYILDTKSKI
# FQFNGSNSSIQERAKALEVVQYIKDTYHDGTCEVATVEDGKLMADADSGEFWGFFGGFAPLPRKTANDEDKTYNSDITKLFCVEKGQANPVEGDTLKR
# EMLDTNKCYILDCGIEVFVWMGRTTSLDDRKIASGAAEEMIRSSERPKSQMIRIIEGFETVPFRSKFESWTQETNTTVSEDGRGRVAALLQRQGVNVR
# GLMKAAPPKEEPQVFIDCTGNLQVWRVNGQAKTLLQAADHSKFYSGDCYVFQYSYPGEEKEEVLIGTWFGKQSVEEERGSAVSMASKMVESMKFVPAQ
# ARIYEGKEPVQFFVIMQSFIVFKGGISSGYKKYIAEKEVDDDTYNENGLALFRIQGSGPENMQAIQVDPVASSLNSSYYYILHNDSSVFTWAGNLSTA
# TDQELVERQLDLIKPNLQARAQKEGSESEQFWELLGGKAEYSSQKLTKEPERDPHLFSCTFTKEILKVTEIYNFTQDDLMTEDIFIIDCHSEIFVWVG
# QEVVPKNKLLALSIGEKFIEKDSLLEKLSPEAPIYVIMEGGEPSFFTRFFTSWDSSKSVMHGNSFQRKLKIVKNGGTPVADKPKRRTPASYGGRASVP
# DKSQQRSRSMSFSPDRVRVRGRSPAFNALAATFESQNARNLSTPPPVVRKLYPRSVTPDSSKFAPAPKSSAIASRSALFEKIPPQEPSIPKPVKASPK
# TPESPAPESNXXXXXXXXXXXXXXXXSMSSRIESLTIQEDAKEGVEDEEDLPAHPYERLKTTSTDPVSDIDVTRREAYLSSEEFKEKFGMTKEAFYKL
# PKWKQNKFKMAVQLF]
# Evidence for and against this transcript:
# % of transcript supported by hints (any source): 89.4
# CDS exons: 21/21
#      P:  21 
# CDS introns: 20/20
#      E:  18 
#      P:  20 
# 5'UTR exons and introns: 0/3
# 3'UTR exons and introns: 1/3
#      E:   1 
# hint groups fully obeyed: 42
#      E:  19 
#      P:  23 
# incompatible hint groups: 20
#      P:  20 (AL7G22030.t1,TRINITY_GG_2_c1159_g1_i1)
# end gene g18554
Asue_scaffold12	AUGUSTUS	gene	4376566	4385605	.	-	.	ID=AsAag18554
Asue_scaffold12	AUGUSTUS	mRNA	4376566	4385605	.	-	.	ID=AsAag18554.t1;Parent=AsAag18554
Asue_scaffold12	AUGUSTUS	CDS	4377091	4377204	.	-	0	ID=AsAag18554.t1.cds;Parent=AsAag18554.t1
Asue_scaffold12	AUGUSTUS	CDS	4377291	4377529	.	-	2	ID=AsAag18554.t1.cds;Parent=AsAag18554.t1
Asue_scaffold12	AUGUSTUS	CDS	4377741	4378074	.	-	0	ID=AsAag18554.t1.cds;Parent=AsAag18554.t1
Asue_scaffold12	AUGUSTUS	CDS	4378170	4378235	.	-	0	ID=AsAag18554.t1.cds;Parent=AsAag18554.t1
Asue_scaffold12	AUGUSTUS	CDS	4378327	4378455	.	-	0	ID=AsAag18554.t1.cds;Parent=AsAag18554.t1
Asue_scaffold12	AUGUSTUS	CDS	4378574	4378714	.	-	0	ID=AsAag18554.t1.cds;Parent=AsAag18554.t1
Asue_scaffold12	AUGUSTUS	CDS	4378814	4378824	.	-	2	ID=AsAag18554.t1.cds;Parent=AsAag18554.t1
Asue_scaffold12	AUGUSTUS	CDS	4378936	4379083	.	-	0	ID=AsAag18554.t1.cds;Parent=AsAag18554.t1
Asue_scaffold12	AUGUSTUS	CDS	4379222	4379350	.	-	0	ID=AsAag18554.t1.cds;Parent=AsAag18554.t1
Asue_scaffold12	AUGUSTUS	CDS	4379486	4379623	.	-	0	ID=AsAag18554.t1.cds;Parent=AsAag18554.t1
Asue_scaffold12	AUGUSTUS	CDS	4379744	4379812	.	-	0	ID=AsAag18554.t1.cds;Parent=AsAag18554.t1
Asue_scaffold12	AUGUSTUS	CDS	4379903	4379971	.	-	0	ID=AsAag18554.t1.cds;Parent=AsAag18554.t1
Asue_scaffold12	AUGUSTUS	CDS	4380103	4380359	.	-	2	ID=AsAag18554.t1.cds;Parent=AsAag18554.t1
Asue_scaffold12	AUGUSTUS	CDS	4380458	4380605	.	-	0	ID=AsAag18554.t1.cds;Parent=AsAag18554.t1
Asue_scaffold12	AUGUSTUS	CDS	4380695	4380857	.	-	1	ID=AsAag18554.t1.cds;Parent=AsAag18554.t1
Asue_scaffold12	AUGUSTUS	CDS	4380939	4381071	.	-	2	ID=AsAag18554.t1.cds;Parent=AsAag18554.t1
Asue_scaffold12	AUGUSTUS	CDS	4381161	4381338	.	-	0	ID=AsAag18554.t1.cds;Parent=AsAag18554.t1
Asue_scaffold12	AUGUSTUS	CDS	4381427	4381663	.	-	0	ID=AsAag18554.t1.cds;Parent=AsAag18554.t1
Asue_scaffold12	AUGUSTUS	CDS	4381757	4381825	.	-	0	ID=AsAag18554.t1.cds;Parent=AsAag18554.t1
Asue_scaffold12	AUGUSTUS	CDS	4381945	4382044	.	-	1	ID=AsAag18554.t1.cds;Parent=AsAag18554.t1
Asue_scaffold12	AUGUSTUS	CDS	4382159	4382214	.	-	0	ID=AsAag18554.t1.cds;Parent=AsAag18554.t1
Asue_scaffold12	AUGUSTUS	exon	4377091	4377204	.	-	.	ID=AsAag18554.t1.exon1;Parent=AsAag18554.t1
Asue_scaffold12	AUGUSTUS	exon	4377291	4377529	.	-	.	ID=AsAag18554.t1.exon2;Parent=AsAag18554.t1
Asue_scaffold12	AUGUSTUS	exon	4377741	4378074	.	-	.	ID=AsAag18554.t1.exon3;Parent=AsAag18554.t1
Asue_scaffold12	AUGUSTUS	exon	4378170	4378235	.	-	.	ID=AsAag18554.t1.exon4;Parent=AsAag18554.t1
Asue_scaffold12	AUGUSTUS	exon	4378327	4378455	.	-	.	ID=AsAag18554.t1.exon5;Parent=AsAag18554.t1
Asue_scaffold12	AUGUSTUS	exon	4378574	4378714	.	-	.	ID=AsAag18554.t1.exon6;Parent=AsAag18554.t1
Asue_scaffold12	AUGUSTUS	exon	4378814	4378824	.	-	.	ID=AsAag18554.t1.exon7;Parent=AsAag18554.t1
Asue_scaffold12	AUGUSTUS	exon	4378936	4379083	.	-	.	ID=AsAag18554.t1.exon8;Parent=AsAag18554.t1
Asue_scaffold12	AUGUSTUS	exon	4379222	4379350	.	-	.	ID=AsAag18554.t1.exon9;Parent=AsAag18554.t1
Asue_scaffold12	AUGUSTUS	exon	4379486	4379623	.	-	.	ID=AsAag18554.t1.exon10;Parent=AsAag18554.t1
Asue_scaffold12	AUGUSTUS	exon	4379744	4379812	.	-	.	ID=AsAag18554.t1.exon11;Parent=AsAag18554.t1
Asue_scaffold12	AUGUSTUS	exon	4379903	4379971	.	-	.	ID=AsAag18554.t1.exon12;Parent=AsAag18554.t1
Asue_scaffold12	AUGUSTUS	exon	4380103	4380359	.	-	.	ID=AsAag18554.t1.exon13;Parent=AsAag18554.t1
Asue_scaffold12	AUGUSTUS	exon	4380458	4380605	.	-	.	ID=AsAag18554.t1.exon14;Parent=AsAag18554.t1
Asue_scaffold12	AUGUSTUS	exon	4380695	4380857	.	-	.	ID=AsAag18554.t1.exon15;Parent=AsAag18554.t1
Asue_scaffold12	AUGUSTUS	exon	4380939	4381071	.	-	.	ID=AsAag18554.t1.exon16;Parent=AsAag18554.t1
Asue_scaffold12	AUGUSTUS	exon	4381161	4381338	.	-	.	ID=AsAag18554.t1.exon17;Parent=AsAag18554.t1
Asue_scaffold12	AUGUSTUS	exon	4381427	4381663	.	-	.	ID=AsAag18554.t1.exon18;Parent=AsAag18554.t1
Asue_scaffold12	AUGUSTUS	exon	4381757	4381825	.	-	.	ID=AsAag18554.t1.exon19;Parent=AsAag18554.t1
Asue_scaffold12	AUGUSTUS	exon	4381945	4382044	.	-	.	ID=AsAag18554.t1.exon20;Parent=AsAag18554.t1
Asue_scaffold12	AUGUSTUS	exon	4382159	4382214	.	-	.	ID=AsAag18554.t1.exon21;Parent=AsAag18554.t1
###
# start gene g18555
# protein sequence = [MLKRKLTSPKKSNPSKKTKKNPKTQFDDSPLEVVETKSCDQQERKKLKRTGPKKSNPXXXXXXXXXXPKSQFDDSPVE
# VVETNACEQQETVTDIVVEEGPWKNLEIILSLQSKTLGVKKKVELAFSFVKGYGGENGTDEDEECQAVKISRLIIFLSDWIQSLLITENNIKVKGDLD
# SEPYMDFRCWEIFRFCLKQSSILGVSLNLSRNLLKAIGFITKNVLSALDMSLSSEVDFWNGHGFEVYSIVIDCLGLLFSSKSGMSNDNVDLWFSTVEP
# VLKLTHKVLAENIKDSLAYRYVLQFSCLVLEPFSKFLMTHPTTKNGFSDFLDKLFEPFLDVLGLLNLSEDKNKDLEITLMRLIEEILSLGLFHSAHID
# GFLGLGGSKRYLPESKENKTILKSYHRHFFTKFKNMLSMKKELELSCMGSLFRLFIYRVMKQQRDPNQLQEGMTTTASNAGQAEERPWKLQDTATNDN
# ASSAKSHCSSSLRLETRKSLFEFFLHLMEPILLEINGYNQSGSEMAPLLANFCCAIKSANSLLFNFAHERIYVKIEDASGGACSCFFRTIFKTIVSVA
# SELKNHYPYDDGSEMHVLLAKELVTAIGYLLHIEYEIIESDLVTLWLIILSFLEFSTLSPENSEDDCPLTSLLLALGCQLINLYSDLRQVSVAVFSLC
# KAVRLVMPVVTXXXXXXXXXXXTEELPLSTVFPFPLERSEKSVEKLLSSQALRLAIHGAIKVIPEGQASGCIKSLTTDVSKTMKWIKQVCCSTGATEQ
# DGQVAAFLAGSLSDIYSLILDSLTITTGNSNLVGQSMKDLLDLISPCLTHLVSSDSDCIEIFLSAVTGKGLEILMAEKKIETYRKSVRLFIIFLLRIY
# MSSRSLYRQVISLMPPKKTKDMAGIKGGSVAARCGSDWIKEKSWNYEGYFSWISQPSASIVDTIKHISAIYLKDDSADCSLLIYILYGVALQRLVDLN
# SHIKSLDYVSQISDNQIHDTMLKHVSVLKREGEELTDFLLGNNIISGNVGTFETIEDTDQWVLRVSGINGKCLPTMRLWILSQHIDLWCPHAGKKKLK
# NFLSQLIGSSVPCILNGVDMSTLGWENNVDKGTQKKKIGLEQFSLGLLFDSVLYEHEFVRRYLAPSFSHVLKMTAETFFKDITEEVNFDSPSDWSEVL
# ILLESSIANLSGKLQSQAFLEAHVSQLDNRKFTACQNLLNLLGVMPKEYMNKKSFQLYASYVLDLERFIVFSMLRCLNKLSRGDMRNLFSLFSTCRKT
# LKSITMISCDKVLGATKLPLSDSSLLASWLFKSAQAVVTCQVRFRNDFTGKARNALFSLMDHTSYMFLTVSKYQFSKALPLSDEQLISSEISEGTGQG
# NLIIESLTEQAETLLNALRGTFRDEKTTFKCESLILNKLTPIFSCFSGLLWGLASAVSHRDMQKNHQNAKLRWKSEQFSKLSLIIHVLSNFFEVFAQC
# MFLSGDVQREIQTNINWIRLLDGTEGLNGLVCGDIVETNNVKKKIIESLIKGDSSEVVLALRHLLIASAAILRLNLQIDGITFSPTFVSVLTNISNDL
# LSVFADMSEAPLEFSFIWLDGAVKVVEELGSQFCLSNPTLNIDLYSKLIELHLKVIGKCISLQGKEATLESHETGFGTNAIHAKLVLSEKNRSHRLHW
# LDELKQRLRMSFKVFIQSSSELHLLSGVQAIERALVGVWEVCPAIYSIQTGNRDGGRISETVAAGVDCLDLILEHATGRKRLNVVKRHIQGLLSAVFG
# IMAHMQSPFIFFTNAVVGNQGSNSPDSGSVILMCVEVLIRIAGKHALFRMDSSHISQSIHIPGAIFLDYLQATRVGFSVLDGNLLSKDDQQQDLLGSS
# KDLQVDKKFSVSLYAACCRLLYTAVKHHKSETEGSIATLQESVSALLHSLETAGKKLGNCVSWQVEEGIRCACFLRRIYEELRQQKEVFGQHCFKFLS
# TYIWVSSGNGPLKTGLEREVDEALRPGVYALIDSCSPNDLQYLHTVFGEGPCRNSLATLQQDYKLNFKYGGKV]
# Evidence for and against this transcript:
# % of transcript supported by hints (any source): 90.5
# CDS exons: 10/10
#      P:  10 
# CDS introns: 9/9
#      E:   3 
#      P:   9 
# 5'UTR exons and introns: 0/1
# 3'UTR exons and introns: 0/1
# hint groups fully obeyed: 12
#      E:   3 
#      P:   9 
# incompatible hint groups: 9
#      P:   9 (TRINITY_GG_2_c119_g1_i1,AL7G22040.t1,TRINITY_GG_2_c1976_g1_i1,TRINITY_GG_2_c2893_g1_i1)
# end gene g18555
Asue_scaffold12	AUGUSTUS	gene	4386092	4393955	.	-	.	ID=AsAag18555
Asue_scaffold12	AUGUSTUS	mRNA	4386092	4393955	.	-	.	ID=AsAag18555.t1;Parent=AsAag18555
Asue_scaffold12	AUGUSTUS	CDS	4386270	4386346	.	-	2	ID=AsAag18555.t1.cds;Parent=AsAag18555.t1
Asue_scaffold12	AUGUSTUS	CDS	4386459	4386550	.	-	1	ID=AsAag18555.t1.cds;Parent=AsAag18555.t1
Asue_scaffold12	AUGUSTUS	CDS	4386689	4386792	.	-	0	ID=AsAag18555.t1.cds;Parent=AsAag18555.t1
Asue_scaffold12	AUGUSTUS	CDS	4386993	4387146	.	-	1	ID=AsAag18555.t1.cds;Parent=AsAag18555.t1
Asue_scaffold12	AUGUSTUS	CDS	4387249	4387693	.	-	2	ID=AsAag18555.t1.cds;Parent=AsAag18555.t1
Asue_scaffold12	AUGUSTUS	CDS	4387906	4389407	.	-	1	ID=AsAag18555.t1.cds;Parent=AsAag18555.t1
Asue_scaffold12	AUGUSTUS	CDS	4389530	4389852	.	-	0	ID=AsAag18555.t1.cds;Parent=AsAag18555.t1
Asue_scaffold12	AUGUSTUS	CDS	4389950	4391323	.	-	0	ID=AsAag18555.t1.cds;Parent=AsAag18555.t1
Asue_scaffold12	AUGUSTUS	CDS	4391432	4393046	.	-	1	ID=AsAag18555.t1.cds;Parent=AsAag18555.t1
Asue_scaffold12	AUGUSTUS	CDS	4393228	4393583	.	-	0	ID=AsAag18555.t1.cds;Parent=AsAag18555.t1
Asue_scaffold12	AUGUSTUS	exon	4386270	4386346	.	-	.	ID=AsAag18555.t1.exon1;Parent=AsAag18555.t1
Asue_scaffold12	AUGUSTUS	exon	4386459	4386550	.	-	.	ID=AsAag18555.t1.exon2;Parent=AsAag18555.t1
Asue_scaffold12	AUGUSTUS	exon	4386689	4386792	.	-	.	ID=AsAag18555.t1.exon3;Parent=AsAag18555.t1
Asue_scaffold12	AUGUSTUS	exon	4386993	4387146	.	-	.	ID=AsAag18555.t1.exon4;Parent=AsAag18555.t1
Asue_scaffold12	AUGUSTUS	exon	4387249	4387693	.	-	.	ID=AsAag18555.t1.exon5;Parent=AsAag18555.t1
Asue_scaffold12	AUGUSTUS	exon	4387906	4389407	.	-	.	ID=AsAag18555.t1.exon6;Parent=AsAag18555.t1
Asue_scaffold12	AUGUSTUS	exon	4389530	4389852	.	-	.	ID=AsAag18555.t1.exon7;Parent=AsAag18555.t1
Asue_scaffold12	AUGUSTUS	exon	4389950	4391323	.	-	.	ID=AsAag18555.t1.exon8;Parent=AsAag18555.t1
Asue_scaffold12	AUGUSTUS	exon	4391432	4393046	.	-	.	ID=AsAag18555.t1.exon9;Parent=AsAag18555.t1
Asue_scaffold12	AUGUSTUS	exon	4393228	4393583	.	-	.	ID=AsAag18555.t1.exon10;Parent=AsAag18555.t1
###
# start gene g18556
# protein sequence = [MVEGESKALWIIVATVFAVAAVAPAAHGQQGPCYFVFGDSVFDNGNNNALNTKAKVNYLPYGIDFPQGPTGRFSNGQN
# IPDVIAELAGFNDSIPPFAGASQAQANIGLNYASGAGGIREETSENMGERISLRQQINNHQSAIINAAVPRSRLRQCLYTINIGSNDYLNNYFLSPPT
# LARRLFNPDQYARSLIRLYRIYLLQLYTLGARNVALFSIGKIGCTPRIVATLGGGTGCAEEVNQAANIFNTKLKALVTDFNNKPGAKFTYVDLFSGNA
# EDFAALGITVGDRSCCTVNPGEELCAANGPVCPDRNKYIFWDNVHTTEVINTVVANAAFNGPIASPFNISQLVN]
# Evidence for and against this transcript:
# % of transcript supported by hints (any source): 81.8
# CDS exons: 5/5
#      P:   5 
# CDS introns: 4/4
#      E:   4 
#      P:   4 
# 5'UTR exons and introns: 0/1
# 3'UTR exons and introns: 0/1
# hint groups fully obeyed: 10
#      E:   4 
#      P:   6 
# incompatible hint groups: 5
#      P:   5 (TRINITY_GG_2_c1842_g1_i1,AL7G22050.t1)
# end gene g18556
Asue_scaffold12	AUGUSTUS	gene	4395420	4397707	.	+	.	ID=AsAag18556
Asue_scaffold12	AUGUSTUS	mRNA	4395420	4397707	.	+	.	ID=AsAag18556.t1;Parent=AsAag18556
Asue_scaffold12	AUGUSTUS	CDS	4395544	4395793	.	+	0	ID=AsAag18556.t1.cds;Parent=AsAag18556.t1
Asue_scaffold12	AUGUSTUS	CDS	4396465	4396589	.	+	2	ID=AsAag18556.t1.cds;Parent=AsAag18556.t1
Asue_scaffold12	AUGUSTUS	CDS	4396662	4396886	.	+	0	ID=AsAag18556.t1.cds;Parent=AsAag18556.t1
Asue_scaffold12	AUGUSTUS	CDS	4397021	4397261	.	+	0	ID=AsAag18556.t1.cds;Parent=AsAag18556.t1
Asue_scaffold12	AUGUSTUS	CDS	4397361	4397566	.	+	2	ID=AsAag18556.t1.cds;Parent=AsAag18556.t1
Asue_scaffold12	AUGUSTUS	exon	4395544	4395793	.	+	.	ID=AsAag18556.t1.exon1;Parent=AsAag18556.t1
Asue_scaffold12	AUGUSTUS	exon	4396465	4396589	.	+	.	ID=AsAag18556.t1.exon2;Parent=AsAag18556.t1
Asue_scaffold12	AUGUSTUS	exon	4396662	4396886	.	+	.	ID=AsAag18556.t1.exon3;Parent=AsAag18556.t1
Asue_scaffold12	AUGUSTUS	exon	4397021	4397261	.	+	.	ID=AsAag18556.t1.exon4;Parent=AsAag18556.t1
Asue_scaffold12	AUGUSTUS	exon	4397361	4397566	.	+	.	ID=AsAag18556.t1.exon5;Parent=AsAag18556.t1
###
# start gene g18557
# protein sequence = [MGCSHSKFDDDEAVQICKDRKRFIKQAVEHRTGFASGHIAYIQSLRKVSDALREYIEGDEPHEFMLDTFVTPVKRMIN
# SGGFIEISPPSKMVQSEAESKLNVNNYLMASGSRPVRVEEKPPRSPETFQVETYGADSFFGMNMNTMNSPGHSPGLVSHNIPPPSPQNSQWDFFWNPF
# SSLDHYGYSYDNQSGMDDDMRRLRRVREEEGIPDLEEDEYVRFEDHHNMKATEDFNGGKMDQEDRVEHVNEEFTDSRCKTENERDKNCIGTQERRSLE
# VSRGGTTGHVVGVTTDDAKGETPGFTVYLNRRPTSMAEVIKDLEDQFAIICTAGKEVSGLLEASRVQYTSSNELSAMTMLNPVALFRSGGSSRSSSSS
# RYLISSSGGSRASEFESSSEFSEESCMLSGSHQSTLDRLYAWEKKLYDEVKSGDRIRIAYEKKCLVLRNQDVKGADSSAVDKTRATIRDLHTQIKVSI
# HSIESISERIETLRDQELLPQLLELLQGLAQMWKVMAECHQIQKRTLDEAKLLLATTPYNRHKKQQPISLPEINSQRLARSALHLVAQLRNWRACFQA
# WITSQRSYVLSLTGWLLRCFRCDPDPEKVRLTSCPHPIYEVCIQWSRLLNGLNEKPVLDKLDFFASGMGAIYARQLREDPSPVTDGSRKYSGPERMEL
# VEADKVEEEKMMTAEKLAEIAVKVLCHGMSVAVSSLAEFSISSADEHSKLVTHPEEAMPEQTKI]
# Evidence for and against this transcript:
# % of transcript supported by hints (any source): 77.8
# CDS exons: 4/4
#      P:   4 
# CDS introns: 3/3
#      P:   3 
# 5'UTR exons and introns: 0/1
# 3'UTR exons and introns: 0/1
# hint groups fully obeyed: 0
# incompatible hint groups: 2
#      P:   2 (TRINITY_GG_2_c35_g1_i2,AL7G22070.t1)
# end gene g18557
Asue_scaffold12	AUGUSTUS	gene	4398629	4401345	.	-	.	ID=AsAag18557
Asue_scaffold12	AUGUSTUS	mRNA	4398629	4401345	.	-	.	ID=AsAag18557.t1;Parent=AsAag18557
Asue_scaffold12	AUGUSTUS	CDS	4398791	4399490	.	-	1	ID=AsAag18557.t1.cds;Parent=AsAag18557.t1
Asue_scaffold12	AUGUSTUS	CDS	4399576	4399799	.	-	0	ID=AsAag18557.t1.cds;Parent=AsAag18557.t1
Asue_scaffold12	AUGUSTUS	CDS	4399877	4400097	.	-	2	ID=AsAag18557.t1.cds;Parent=AsAag18557.t1
Asue_scaffold12	AUGUSTUS	CDS	4400171	4401218	.	-	0	ID=AsAag18557.t1.cds;Parent=AsAag18557.t1
Asue_scaffold12	AUGUSTUS	exon	4398791	4399490	.	-	.	ID=AsAag18557.t1.exon1;Parent=AsAag18557.t1
Asue_scaffold12	AUGUSTUS	exon	4399576	4399799	.	-	.	ID=AsAag18557.t1.exon2;Parent=AsAag18557.t1
Asue_scaffold12	AUGUSTUS	exon	4399877	4400097	.	-	.	ID=AsAag18557.t1.exon3;Parent=AsAag18557.t1
Asue_scaffold12	AUGUSTUS	exon	4400171	4401218	.	-	.	ID=AsAag18557.t1.exon4;Parent=AsAag18557.t1
###
# start gene g18558
# protein sequence = [MAEGEEAKKKNLQTSYFDVVGICCSSEVSIVGDVLRPLDGVKEFSVIVPSRTVIVVHDPFLTSPLQIVKALNQARLEA
# SVRPYGETSLKSQWPSPFAIVSGVFLALSFFKYFYSLLEWLAVVAVVAGIFPILAKAVASITRFRLDINALTFIAVIATLCMQDFTEAATIVFLFSVA
# DWLESSAAHKASTVMSSLMSLAPRKAVIAETGQEVDVDEVRINTIVSVKAGESIPIDGVVVDGSCDVDEKTLTGESFPVSKQRESTVLAATINLNGYI
# KVRTTALARDCVVAKMTKLVEEAQKSQTKTQRFIDKCSRYYTPAVVVLAAFFAVISVVLKVHDLSHWFHLALVVLVSGCPCGLILSTPVATFCALTKA
# ATSGFLIKTGDCLETLANIKIVAFDKTGTITKAEFMVSDFRSLSHNINLHNLIYWVSSIESKSSHPMAAALIDYARSISVEPKPDIVENFQNFPGEGV
# YGRIDGQDIYIGNKRISQRAGCLTVPEMEANMKRGKTIGYIYIGAKLSGSFTLLDGCRYGVAQALKELKSLGIKTAMLTGDNRDAAMSTQEQLENALD
# IVHSELLPQDKARIIDEFKIQGPTMMVGDGLNDSPALAKADIGISMGISGSALATETGDIILMSNDIRKIPKGMRLAKRSHKKVIENVVLSVSIKGAI
# MVLGFVGYPLVWAAVLADAGTCLLVILNSMMLLRDEREAVSTCYRASSSSPVKLEEDETEDLEVGLLQKSEETSKKSCCSGCCSGPKDNQQK]
# Evidence for and against this transcript:
# % of transcript supported by hints (any source): 89.5
# CDS exons: 9/9
#      P:   9 
# CDS introns: 8/8
#      P:   8 
# 5'UTR exons and introns: 0/1
# 3'UTR exons and introns: 0/1
# hint groups fully obeyed: 0
# incompatible hint groups: 1
#      P:   1 (AL7G22080.t1)
# end gene g18558
Asue_scaffold12	AUGUSTUS	gene	4403560	4406818	.	+	.	ID=AsAag18558
Asue_scaffold12	AUGUSTUS	mRNA	4403560	4406818	.	+	.	ID=AsAag18558.t1;Parent=AsAag18558
Asue_scaffold12	AUGUSTUS	CDS	4403611	4403812	.	+	0	ID=AsAag18558.t1.cds;Parent=AsAag18558.t1
Asue_scaffold12	AUGUSTUS	CDS	4403967	4404224	.	+	2	ID=AsAag18558.t1.cds;Parent=AsAag18558.t1
Asue_scaffold12	AUGUSTUS	CDS	4404316	4404413	.	+	2	ID=AsAag18558.t1.cds;Parent=AsAag18558.t1
Asue_scaffold12	AUGUSTUS	CDS	4404496	4404751	.	+	0	ID=AsAag18558.t1.cds;Parent=AsAag18558.t1
Asue_scaffold12	AUGUSTUS	CDS	4404834	4404971	.	+	2	ID=AsAag18558.t1.cds;Parent=AsAag18558.t1
Asue_scaffold12	AUGUSTUS	CDS	4405057	4405384	.	+	2	ID=AsAag18558.t1.cds;Parent=AsAag18558.t1
Asue_scaffold12	AUGUSTUS	CDS	4405470	4405672	.	+	1	ID=AsAag18558.t1.cds;Parent=AsAag18558.t1
Asue_scaffold12	AUGUSTUS	CDS	4405780	4405982	.	+	2	ID=AsAag18558.t1.cds;Parent=AsAag18558.t1
Asue_scaffold12	AUGUSTUS	CDS	4406062	4406652	.	+	0	ID=AsAag18558.t1.cds;Parent=AsAag18558.t1
Asue_scaffold12	AUGUSTUS	exon	4403611	4403812	.	+	.	ID=AsAag18558.t1.exon1;Parent=AsAag18558.t1
Asue_scaffold12	AUGUSTUS	exon	4403967	4404224	.	+	.	ID=AsAag18558.t1.exon2;Parent=AsAag18558.t1
Asue_scaffold12	AUGUSTUS	exon	4404316	4404413	.	+	.	ID=AsAag18558.t1.exon3;Parent=AsAag18558.t1
Asue_scaffold12	AUGUSTUS	exon	4404496	4404751	.	+	.	ID=AsAag18558.t1.exon4;Parent=AsAag18558.t1
Asue_scaffold12	AUGUSTUS	exon	4404834	4404971	.	+	.	ID=AsAag18558.t1.exon5;Parent=AsAag18558.t1
Asue_scaffold12	AUGUSTUS	exon	4405057	4405384	.	+	.	ID=AsAag18558.t1.exon6;Parent=AsAag18558.t1
Asue_scaffold12	AUGUSTUS	exon	4405470	4405672	.	+	.	ID=AsAag18558.t1.exon7;Parent=AsAag18558.t1
Asue_scaffold12	AUGUSTUS	exon	4405780	4405982	.	+	.	ID=AsAag18558.t1.exon8;Parent=AsAag18558.t1
Asue_scaffold12	AUGUSTUS	exon	4406062	4406652	.	+	.	ID=AsAag18558.t1.exon9;Parent=AsAag18558.t1
###
# start gene g18559
# protein sequence = [MASKKMTKSYFDVLGICCTSEVPLIENILKSMDGVKEYSVIVPSRTVIVVHDTLILSQFQIVKALNQARLEANVRVTG
# ETNFKNKWPSPFAVVSGLLLLLSFFKYLYSPFRWLAVAAVVAGIYPILAKAVASLARFRIDINILVIITVGATIGMRDYTEAGVVVFLFTIAEWLQSR
# ASYKASAVMQSLMSLAPQKAVIAESGEEVAVDELKINTVIAVKAGETIPIDGVVVDGNCEVDEKTLTGEAFPVPKLRDSTVWAGTINLNGYITVKTTA
# LAEDCVVAKMAKLVEEAQNSKTETQRFIDKCSKYYTPAIILISVCFAAIPFALKVHNLKHWIHLALVVLVSACPCGLILSTPVATFCALTKAATSGLL
# IKGADYLETLAKIKIVAFDKTGTITRGEFIVMDFQSLSEDISLHSLLYWVSSAESKSSHPMAAALVDYAKSVSVEPKPEAVEDYQNFPGEGIYGKIDG
# KQVYIGNKRIASRAGCSSVPDIDIDTKGGNTIGYVYVGETLAGVFNLSDACRSGVAQAMKELKALGIKTAMLTGDNQAAAMHAQEQLGNAMDIVRAEL
# LPEGKSEIIKEFKRESPTAMVGDGLNDAPALATADIGISMGVSGSALATETGNIILMSNDIRRIPQAIKLARRAKRKVVENVVISITMKGAILALAFA
# GHPLIWAAVLADVGTCLLVILNSMLLLSDNHKTGNKCYRETSSSSIVEKLEGDAAGDMEAGLLPKISDKHCKSGCCGTKTQVKVMQPAKSSSDHSHSG
# CCEKKQKDNVTVVKKSCCAEPVDLVQGHDSGCCGNKSQQPHQHEVQQSCHNKPSGLDIGIGSQQEGSSTVVNLEGDEQEEVKVSVKGCCSSPADLAVT
# SLKVKSDGHCKSSCCESSKRDKEETSSQVKTKKACKSNCSSREKSHHGSSCCSSYAKECCSHHHHHTRANGFGSLKEIVIE]
# Evidence for and against this transcript:
# % of transcript supported by hints (any source): 81
# CDS exons: 9/9
#      P:   9 
# CDS introns: 8/8
#      P:   8 
# 5'UTR exons and introns: 0/3
# 3'UTR exons and introns: 0/1
# hint groups fully obeyed: 5
#      P:   5 
# incompatible hint groups: 6
#      P:   6 (AL7G22090.t1,TRINITY_GG_2_c3496_g1_i1,TRINITY_GG_2_c1840_g1_i1)
# end gene g18559
Asue_scaffold12	AUGUSTUS	gene	4417630	4422976	.	+	.	ID=AsAag18559
Asue_scaffold12	AUGUSTUS	mRNA	4417630	4422976	.	+	.	ID=AsAag18559.t1;Parent=AsAag18559
Asue_scaffold12	AUGUSTUS	CDS	4418257	4418440	.	+	0	ID=AsAag18559.t1.cds;Parent=AsAag18559.t1
Asue_scaffold12	AUGUSTUS	CDS	4419029	4419286	.	+	2	ID=AsAag18559.t1.cds;Parent=AsAag18559.t1
Asue_scaffold12	AUGUSTUS	CDS	4419849	4419946	.	+	2	ID=AsAag18559.t1.cds;Parent=AsAag18559.t1
Asue_scaffold12	AUGUSTUS	CDS	4420030	4420285	.	+	0	ID=AsAag18559.t1.cds;Parent=AsAag18559.t1
Asue_scaffold12	AUGUSTUS	CDS	4420372	4420509	.	+	2	ID=AsAag18559.t1.cds;Parent=AsAag18559.t1
Asue_scaffold12	AUGUSTUS	CDS	4420597	4420924	.	+	2	ID=AsAag18559.t1.cds;Parent=AsAag18559.t1
Asue_scaffold12	AUGUSTUS	CDS	4421011	4421213	.	+	1	ID=AsAag18559.t1.cds;Parent=AsAag18559.t1
Asue_scaffold12	AUGUSTUS	CDS	4421298	4421500	.	+	2	ID=AsAag18559.t1.cds;Parent=AsAag18559.t1
Asue_scaffold12	AUGUSTUS	CDS	4421590	4422753	.	+	0	ID=AsAag18559.t1.cds;Parent=AsAag18559.t1
Asue_scaffold12	AUGUSTUS	exon	4418257	4418440	.	+	.	ID=AsAag18559.t1.exon1;Parent=AsAag18559.t1
Asue_scaffold12	AUGUSTUS	exon	4419029	4419286	.	+	.	ID=AsAag18559.t1.exon2;Parent=AsAag18559.t1
Asue_scaffold12	AUGUSTUS	exon	4419849	4419946	.	+	.	ID=AsAag18559.t1.exon3;Parent=AsAag18559.t1
Asue_scaffold12	AUGUSTUS	exon	4420030	4420285	.	+	.	ID=AsAag18559.t1.exon4;Parent=AsAag18559.t1
Asue_scaffold12	AUGUSTUS	exon	4420372	4420509	.	+	.	ID=AsAag18559.t1.exon5;Parent=AsAag18559.t1
Asue_scaffold12	AUGUSTUS	exon	4420597	4420924	.	+	.	ID=AsAag18559.t1.exon6;Parent=AsAag18559.t1
Asue_scaffold12	AUGUSTUS	exon	4421011	4421213	.	+	.	ID=AsAag18559.t1.exon7;Parent=AsAag18559.t1
Asue_scaffold12	AUGUSTUS	exon	4421298	4421500	.	+	.	ID=AsAag18559.t1.exon8;Parent=AsAag18559.t1
Asue_scaffold12	AUGUSTUS	exon	4421590	4422753	.	+	.	ID=AsAag18559.t1.exon9;Parent=AsAag18559.t1
###
# start gene g18560
# protein sequence = [MASEGKLLFDLNELPTEDDDGNDIVNCNPPQMAIPSTNSNTSALLATPSSSQDNVNSRVFSHASTVSGFQPFVRPIAA
# AQHTGSLKESFEESKVASSIVPNDVGPPEREEGEWTESEVPASDNVHSSSDYSTVTEKDNGTVGLDINSNSALQKKNVNHISESSGKDSGSIDSPQEQ
# GITVRPRETKGVEASHAIKCANTTVKRKMDHHKETMLGKKRHRQTMFLNLEDVKQAGPIKTTTPRRQNFPQPVVTRTVRESRAGPPTAEQGGGIPGPV
# VYRDQKPIDIPNGGIHPETSEPKLESNGESQSGSAGKTRRMNGEAGPSAEGTSTSVSRQGSWKQPINSRQPKSGHSANRQVSLCSQTSADSKFGNKKF
# TSFKKQATNSTQYQDTSVERLLREVTNEKFWHRPEDTDLQSVPERFESMDEYVRVFEPLLFEECRAQLYSTWEELAEANSYMKVRIKFIERRERGWYD
# VILLSVNECKWGFKEGDVAVLSNPVPESEGEHDDAGRVAGTVRRYIPVDTRDPHGAIFHFYVGDTYDSTSKIDDNHILRKLKPKEIWHLTVLGSIATT
# QREYVALHAFSQLNPQMQNAILRPSPEQFPNYGEQTPTVPDCFTPSFAGHLHRSFNAPQLAAIHWAAMHTAAGTSSGVKRQDPWPFTLVQGPPGTGKT
# HTVWGMLNVIHLVQYQQYYTSLLKKLAPESYKQVNESSSDNIVSGSIDEVLQNMDQNLFRTLPKLCAKPRMLVCAPSNAATDELLSRVLDRGFIDGEM
# RVYRPDVARVGVDTQTRAAQAVSVERRSDQLLAKSRDEILGHMHNLRAREAQLSQDIAGLKRELTAAAFANRSQGSVGVDPDVLMVRDQTRDAMLQRL
# SAVVEARDKDLVEMSRLLIVEGKFRAGNNFNLEEARASLEASFANEAEIVFTTVSSSGRKLFSRLTHGFDMVVIDEAAQASEVGVLPPLALGAARCVL
# VGDPQQLPATVISKAAGTLLYSRSLFERFQLAGCPTLLLTVQYRMHPQIRDFPSRYFYQGRLTDSESVSTAPDEIYYKDSVLKPYLFFDISHGRESHR
# GGSVSYENIDEARFCVGVYLHLQRTLKSLGGGKVSVGVITPYKLQLKCLKIEFGNALGQDELKEIYINTVDAFQGQERDVIIMSCVRASNHGVGFVAD
# IRRMNVALTRAKRALWVMGNASALMKCEDWAALITDAKARNCFMEMESIPKDFPVPKVPSFIPKAPNARGFRSGGPRTRSVEMHPESRSGTPSEDDEK
# LSTTSFPRNGNSRRENSVDDSEPPGDRYRDAWQHGIQRRQNFGRPLGRRD]
# Evidence for and against this transcript:
# % of transcript supported by hints (any source): 82.4
# CDS exons: 7/7
#      P:   7 
# CDS introns: 6/6
#      E:   6 
#      P:   6 
# 5'UTR exons and introns: 1/3
#      E:   1 
# 3'UTR exons and introns: 0/1
# hint groups fully obeyed: 14
#      E:   7 
#      P:   7 
# incompatible hint groups: 6
#      P:   6 (AL7G22100.t1)
# end gene g18560
Asue_scaffold12	AUGUSTUS	gene	4423622	4429665	.	-	.	ID=AsAag18560
Asue_scaffold12	AUGUSTUS	mRNA	4423622	4429665	.	-	.	ID=AsAag18560.t1;Parent=AsAag18560
Asue_scaffold12	AUGUSTUS	CDS	4423766	4424164	.	-	0	ID=AsAag18560.t1.cds;Parent=AsAag18560.t1
Asue_scaffold12	AUGUSTUS	CDS	4424256	4426019	.	-	0	ID=AsAag18560.t1.cds;Parent=AsAag18560.t1
Asue_scaffold12	AUGUSTUS	CDS	4426100	4426232	.	-	1	ID=AsAag18560.t1.cds;Parent=AsAag18560.t1
Asue_scaffold12	AUGUSTUS	CDS	4426357	4426480	.	-	2	ID=AsAag18560.t1.cds;Parent=AsAag18560.t1
Asue_scaffold12	AUGUSTUS	CDS	4426571	4426666	.	-	2	ID=AsAag18560.t1.cds;Parent=AsAag18560.t1
Asue_scaffold12	AUGUSTUS	CDS	4426783	4426962	.	-	2	ID=AsAag18560.t1.cds;Parent=AsAag18560.t1
Asue_scaffold12	AUGUSTUS	CDS	4427698	4428916	.	-	0	ID=AsAag18560.t1.cds;Parent=AsAag18560.t1
Asue_scaffold12	AUGUSTUS	exon	4423766	4424164	.	-	.	ID=AsAag18560.t1.exon1;Parent=AsAag18560.t1
Asue_scaffold12	AUGUSTUS	exon	4424256	4426019	.	-	.	ID=AsAag18560.t1.exon2;Parent=AsAag18560.t1
Asue_scaffold12	AUGUSTUS	exon	4426100	4426232	.	-	.	ID=AsAag18560.t1.exon3;Parent=AsAag18560.t1
Asue_scaffold12	AUGUSTUS	exon	4426357	4426480	.	-	.	ID=AsAag18560.t1.exon4;Parent=AsAag18560.t1
Asue_scaffold12	AUGUSTUS	exon	4426571	4426666	.	-	.	ID=AsAag18560.t1.exon5;Parent=AsAag18560.t1
Asue_scaffold12	AUGUSTUS	exon	4426783	4426962	.	-	.	ID=AsAag18560.t1.exon6;Parent=AsAag18560.t1
Asue_scaffold12	AUGUSTUS	exon	4427698	4428916	.	-	.	ID=AsAag18560.t1.exon7;Parent=AsAag18560.t1
###
# start gene g18561
# protein sequence = [MINVMNPMKGGIEKGLDPQLWHACAGGMVRMPPMNSKVFYFPQGHAENAYDCVDFGNLPIHPMVLCRVLAIKYMADAE
# SDEVFAKVRLIPLKDDEYVDHEYGDGEDSNGFESNSEKTPSFAKTLTQSDANNGGGFSVPRYCAETIFPRLDYNAEPPVQTILAKDVHGDVWKFRHIY
# RGTPRRHLLTTGWSNFVNQKKLVAGDSIVFMRAENGDLCVGIRRAKRGGIGNGPEYSAGWNPIGGSCGYSSLLREDESNSLRRSNCSLADRKGKVTAE
# SVIEAATLALSGRPFEVVYYPRASTSEFCVKAVDARAAMRIPWCSGMRFKMAFETEDSSRISWFMGTVSAVNVSDPIRWPNSPWRLLQVAWDEPDLLQ
# NVKRVNPWLVELVSNVHPIPLTSFSPPRKKMRLPQHPDYNNLLNSIPVPSFPSNPLIRSSPLSSVLDNVPVGLQGARHNAHQYYGLSSSDLHHYYLNR
# XXXXXXXXXXXXXXXGLRNIDTKNEKGFCFLTMGTTPCNDTESKKSHIVLFGKLILPEEQLSEKGSTDTANIEKTQISSGGSNQNGVAGRELSSSDEG
# SPCSNKVHDASGLETGHCKVFMESDDVGRTLDLSVLGSYEELSRKLSDMFGIKKSEMLSSVLYRDASGAIKYAGNEPFSEFLKTARRLTILTEQGSES
# VVI]
# Evidence for and against this transcript:
# % of transcript supported by hints (any source): 66.7
# CDS exons: 3/3
#      P:   3 
# CDS introns: 2/2
#      E:   2 
#      P:   2 
# 5'UTR exons and introns: 1/3
#      E:   1 
#      P:   1 
# 3'UTR exons and introns: 0/1
# hint groups fully obeyed: 5
#      E:   3 
#      P:   2 
# incompatible hint groups: 5
#      P:   5 (TRINITY_GG_2_c893_g1_i2,AL7G22120.t1)
# end gene g18561
Asue_scaffold12	AUGUSTUS	gene	4436880	4440004	.	+	.	ID=AsAag18561
Asue_scaffold12	AUGUSTUS	mRNA	4436880	4440004	.	+	.	ID=AsAag18561.t1;Parent=AsAag18561
Asue_scaffold12	AUGUSTUS	CDS	4437643	4438728	.	+	0	ID=AsAag18561.t1.cds;Parent=AsAag18561.t1
Asue_scaffold12	AUGUSTUS	CDS	4438817	4439670	.	+	0	ID=AsAag18561.t1.cds;Parent=AsAag18561.t1
Asue_scaffold12	AUGUSTUS	CDS	4439773	4439842	.	+	1	ID=AsAag18561.t1.cds;Parent=AsAag18561.t1
Asue_scaffold12	AUGUSTUS	exon	4437643	4438728	.	+	.	ID=AsAag18561.t1.exon1;Parent=AsAag18561.t1
Asue_scaffold12	AUGUSTUS	exon	4438817	4439670	.	+	.	ID=AsAag18561.t1.exon2;Parent=AsAag18561.t1
Asue_scaffold12	AUGUSTUS	exon	4439773	4439842	.	+	.	ID=AsAag18561.t1.exon3;Parent=AsAag18561.t1
###
# start gene g18562
# protein sequence = [MEKSLSLMVFIIFSIMLVSVENKVKANTCTEGLGNCQQCDERCKANHGPAAKGGCDPKFQLCTCYYPCGQGPSPPQPK
# KCYGGAGVCSDKCGPQCCNQNCAQKYNQGAGFCDSIGHTYLCKCQYNC]
# Evidence for and against this transcript:
# % of transcript supported by hints (any source): 60
# CDS exons: 2/2
#      P:   2 
# CDS introns: 1/1
#      P:   1 
# 5'UTR exons and introns: 0/1
# 3'UTR exons and introns: 0/1
# hint groups fully obeyed: 0
# incompatible hint groups: 1
#      P:   1 (AL7G22130.t1)
# end gene g18562
Asue_scaffold12	AUGUSTUS	gene	4442780	4443511	.	+	.	ID=AsAag18562
Asue_scaffold12	AUGUSTUS	mRNA	4442780	4443511	.	+	.	ID=AsAag18562.t1;Parent=AsAag18562
Asue_scaffold12	AUGUSTUS	CDS	4442831	4442888	.	+	0	ID=AsAag18562.t1.cds;Parent=AsAag18562.t1
Asue_scaffold12	AUGUSTUS	CDS	4443084	4443406	.	+	2	ID=AsAag18562.t1.cds;Parent=AsAag18562.t1
Asue_scaffold12	AUGUSTUS	exon	4442831	4442888	.	+	.	ID=AsAag18562.t1.exon1;Parent=AsAag18562.t1
Asue_scaffold12	AUGUSTUS	exon	4443084	4443406	.	+	.	ID=AsAag18562.t1.exon2;Parent=AsAag18562.t1
###
# start gene g18563
# protein sequence = [MAKTASSLVLPIIFLVMFALVEQNMGCMAVLGSCGVISDCSMACKSKFGPNAHGYCDRDGGSGTCVCVYPCPANKSHM]
# Evidence for and against this transcript:
# % of transcript supported by hints (any source): 60
# CDS exons: 2/2
#      P:   2 
# CDS introns: 1/1
#      P:   1 
# 5'UTR exons and introns: 0/1
# 3'UTR exons and introns: 0/1
# hint groups fully obeyed: 0
# incompatible hint groups: 1
#      P:   1 (AL7G22160.t1)
# end gene g18563
Asue_scaffold12	AUGUSTUS	gene	4448699	4449375	.	-	.	ID=AsAag18563
Asue_scaffold12	AUGUSTUS	mRNA	4448699	4449375	.	-	.	ID=AsAag18563.t1;Parent=AsAag18563
Asue_scaffold12	AUGUSTUS	CDS	4448735	4448910	.	-	2	ID=AsAag18563.t1.cds;Parent=AsAag18563.t1
Asue_scaffold12	AUGUSTUS	CDS	4449259	4449319	.	-	0	ID=AsAag18563.t1.cds;Parent=AsAag18563.t1
Asue_scaffold12	AUGUSTUS	exon	4448735	4448910	.	-	.	ID=AsAag18563.t1.exon1;Parent=AsAag18563.t1
Asue_scaffold12	AUGUSTUS	exon	4449259	4449319	.	-	.	ID=AsAag18563.t1.exon2;Parent=AsAag18563.t1
###
# start gene g18564
# protein sequence = [MKAVKRWSLGNLGDIPVSFPGARHRAPPARRRVWIIMVLSLISMFFITAYMYPHHSKRACYMISSRGCKALADWLPPS
# LREYSDDEIAARVVIREILSSPPVIRKNSKIAFMFLTPGTLPFERLWDRFFQGHEGKFSVYIHASKETPVHYSRYFVNREIRSDEVVWGRISMVDAER
# RLLANALRDTSNQQFVLLSDSCVPLRSFEYIYNYLMHSNLSYVDCFDDPGQHGAGRHMNHMLPEIPKKDFRKGAQWFTMKRQHAVATMADSLYYSKFR
# DYCGPGIENNKNCIADEHYLPTFFHMLDPGGISNWTVTQVDWSERKWHPKTYMPEDITPELLNNLTSTDTLVHVTSVGMGEEIWMPCMWNGIKRPCYL
# FGRKFHPDTLDKLLDLFSNYTRSVTWNL]
# Evidence for and against this transcript:
# % of transcript supported by hints (any source): 82.6
# CDS exons: 10/10
#      P:  10 
# CDS introns: 9/9
#      P:   9 
# 5'UTR exons and introns: 0/3
# 3'UTR exons and introns: 0/1
# hint groups fully obeyed: 9
#      P:   9 
# incompatible hint groups: 12
#      P:  12 (TRINITY_GG_2_c1383_g1_i1,AL7G22180.t1)
# end gene g18564
Asue_scaffold12	AUGUSTUS	gene	4452190	4458224	.	+	.	ID=AsAag18564
Asue_scaffold12	AUGUSTUS	mRNA	4452190	4458224	.	+	.	ID=AsAag18564.t1;Parent=AsAag18564
Asue_scaffold12	AUGUSTUS	CDS	4455572	4455961	.	+	0	ID=AsAag18564.t1.cds;Parent=AsAag18564.t1
Asue_scaffold12	AUGUSTUS	CDS	4456143	4456241	.	+	0	ID=AsAag18564.t1.cds;Parent=AsAag18564.t1
Asue_scaffold12	AUGUSTUS	CDS	4456338	4456438	.	+	0	ID=AsAag18564.t1.cds;Parent=AsAag18564.t1
Asue_scaffold12	AUGUSTUS	CDS	4456518	4456589	.	+	1	ID=AsAag18564.t1.cds;Parent=AsAag18564.t1
Asue_scaffold12	AUGUSTUS	CDS	4456680	4456770	.	+	1	ID=AsAag18564.t1.cds;Parent=AsAag18564.t1
Asue_scaffold12	AUGUSTUS	CDS	4456958	4457038	.	+	0	ID=AsAag18564.t1.cds;Parent=AsAag18564.t1
Asue_scaffold12	AUGUSTUS	CDS	4457159	4457221	.	+	0	ID=AsAag18564.t1.cds;Parent=AsAag18564.t1
Asue_scaffold12	AUGUSTUS	CDS	4457298	4457420	.	+	0	ID=AsAag18564.t1.cds;Parent=AsAag18564.t1
Asue_scaffold12	AUGUSTUS	CDS	4457517	4457555	.	+	0	ID=AsAag18564.t1.cds;Parent=AsAag18564.t1
Asue_scaffold12	AUGUSTUS	CDS	4457641	4457784	.	+	0	ID=AsAag18564.t1.cds;Parent=AsAag18564.t1
Asue_scaffold12	AUGUSTUS	exon	4455572	4455961	.	+	.	ID=AsAag18564.t1.exon1;Parent=AsAag18564.t1
Asue_scaffold12	AUGUSTUS	exon	4456143	4456241	.	+	.	ID=AsAag18564.t1.exon2;Parent=AsAag18564.t1
Asue_scaffold12	AUGUSTUS	exon	4456338	4456438	.	+	.	ID=AsAag18564.t1.exon3;Parent=AsAag18564.t1
Asue_scaffold12	AUGUSTUS	exon	4456518	4456589	.	+	.	ID=AsAag18564.t1.exon4;Parent=AsAag18564.t1
Asue_scaffold12	AUGUSTUS	exon	4456680	4456770	.	+	.	ID=AsAag18564.t1.exon5;Parent=AsAag18564.t1
Asue_scaffold12	AUGUSTUS	exon	4456958	4457038	.	+	.	ID=AsAag18564.t1.exon6;Parent=AsAag18564.t1
Asue_scaffold12	AUGUSTUS	exon	4457159	4457221	.	+	.	ID=AsAag18564.t1.exon7;Parent=AsAag18564.t1
Asue_scaffold12	AUGUSTUS	exon	4457298	4457420	.	+	.	ID=AsAag18564.t1.exon8;Parent=AsAag18564.t1
Asue_scaffold12	AUGUSTUS	exon	4457517	4457555	.	+	.	ID=AsAag18564.t1.exon9;Parent=AsAag18564.t1
Asue_scaffold12	AUGUSTUS	exon	4457641	4457784	.	+	.	ID=AsAag18564.t1.exon10;Parent=AsAag18564.t1
###
# start gene g18565
# protein sequence = [MAIFFTSPLVYLIILYFSISILLLTASPTLVLNLVHSNQIYSLQSPHVSHIKEASVERLDYLKAKTTGDIIAHLSPNV
# PIIPQAFLVNISIGSPPVTQLLHMDTGSDLLWLQCRPCINCYAQSLPIFDPSRSYTHRNESCRTSQYSMPSLRFNAKTRSCEYSMRYMDGTGSKGILA
# REMLMFNTIYDESSSAALHDVVFGCGHDNYGEPLVGTGILGLGYGEFSLVHRFGTKFSYCFGSLDDPSYPHNVLVLGDDGANILGDTTPLEIYNGFYY
# VTIEAISVDGIILPIDPWVFNRNHQTGLGGTIMDTGISLTSLVEEAYKPLKNKIEEVFEGRFTAADVNQDDMIKVECYNGNLERDLVESGFPIVTFHF
# SDGAELSLDVKSVFMKLSPNVFCLAVTPGNINSIGATAQQSYNIGYDLEAKKISFERIDCGVLFDYXXXXXXXXXXXXXXXXITKISCKIL]
# Evidence for and against this transcript:
# % of transcript supported by hints (any source): 0
# CDS exons: 0/1
# CDS introns: 0/0
# 5'UTR exons and introns: 0/1
# 3'UTR exons and introns: 0/1
# hint groups fully obeyed: 0
# incompatible hint groups: 0
# end gene g18565
Asue_scaffold12	AUGUSTUS	gene	4459767	4461355	.	-	.	ID=AsAag18565
Asue_scaffold12	AUGUSTUS	mRNA	4459767	4461355	.	-	.	ID=AsAag18565.t1;Parent=AsAag18565
Asue_scaffold12	AUGUSTUS	CDS	4459923	4461314	.	-	0	ID=AsAag18565.t1.cds;Parent=AsAag18565.t1
Asue_scaffold12	AUGUSTUS	exon	4459923	4461314	.	-	.	ID=AsAag18565.t1.exon1;Parent=AsAag18565.t1
###
# start gene g18566
# protein sequence = [MAIHVTPLVYLIILSFSISVVLLSASPTLVLNLIHPHQISSIKPSHVYLIEEASTARLDYLQAKATGDIIAHISPLPT
# AFLVNISIGSPPVMQLLHMDTGSDLTWLQCHPCTNCYPQSMPIFNPSRSYTYEQEFCKTSEYSMPSLRFNPTTRSCDYSMKYMDKTGSRGTLAKETLW
# FNTIYGEFSSASLADVVFGCGHDNYGKPQQGTGVLGLGYEKFSLVHKFGSKFSYCFGSLDDPSYPHNVLVLGDDGANILGDTTPLETYRGLYYVKVKA
# ISVDGIILPIDPLLFQRNSQNGSGGTILDTGTTLINLVKEVYEHLKNRIEDVFGGRFTKADMPNSVKNKVLECYNGDFERDLVESGFPIVTFHFSNGA
# ELSLDAKSLFMKLTPNLFCLTISPSIGGHLNVIGTMAQQSYNIGYDFKAMEVSFERIDCGVLFDY]
# Evidence for and against this transcript:
# % of transcript supported by hints (any source): 0
# CDS exons: 0/1
# CDS introns: 0/0
# 5'UTR exons and introns: 0/1
# 3'UTR exons and introns: 0/1
# hint groups fully obeyed: 0
# incompatible hint groups: 0
# end gene g18566
Asue_scaffold12	AUGUSTUS	gene	4462915	4464495	.	-	.	ID=AsAag18566
Asue_scaffold12	AUGUSTUS	mRNA	4462915	4464495	.	-	.	ID=AsAag18566.t1;Parent=AsAag18566
Asue_scaffold12	AUGUSTUS	CDS	4463165	4464478	.	-	0	ID=AsAag18566.t1.cds;Parent=AsAag18566.t1
Asue_scaffold12	AUGUSTUS	exon	4463165	4464478	.	-	.	ID=AsAag18566.t1.exon1;Parent=AsAag18566.t1
###
# start gene g18567
# protein sequence = [MAISLTLRIRPALLIILFALTCPKQCTSHRLTLRLHTKSIKTQKSPKIKAGYLHSKSTPVPSRLDNLWTTEIADIVSH
# VTPFPNPAAFLANISIGDPPVPQLLLIDTGSDLTWIQCLPCKCYPQTIPFFHPSRSSTYRNASCESAPHAMPQIFRDEKTGNCRYHLRYRDFSNTRGV
# LAEEKLTFQTSDDGLISKPNIVFGCGQDNSGFTQYSGVLGLGPGTFSIVTRNFGSKFSYCFGSLTDPTYPHNNLILGNGAKIEGDPTPLQIFQDRYYL
# DLQAISLGEKLLDIEPGIFQRSRSQGGTVIDTGCSPTILAREAYETLSEEIDFLLGEFLRRVKDWEQYTNPCYEGNLKLDLYGFPVVTFHFTGGAELA
# LDVESLFVSSKSGDRFCLAMTMNAFDDMSVIGAMAQQNYNVGYNLRTMKVYFQRTDCEILDS]
# Evidence for and against this transcript:
# % of transcript supported by hints (any source): 33.3
# CDS exons: 1/1
#      P:   1 
# CDS introns: 0/0
# 5'UTR exons and introns: 0/1
# 3'UTR exons and introns: 0/1
# hint groups fully obeyed: 0
# incompatible hint groups: 1
#      P:   1 (AL7G22210.t1)
# end gene g18567
Asue_scaffold12	AUGUSTUS	gene	4464960	4466463	.	+	.	ID=AsAag18567
Asue_scaffold12	AUGUSTUS	mRNA	4464960	4466463	.	+	.	ID=AsAag18567.t1;Parent=AsAag18567
Asue_scaffold12	AUGUSTUS	CDS	4465013	4466317	.	+	0	ID=AsAag18567.t1.cds;Parent=AsAag18567.t1
Asue_scaffold12	AUGUSTUS	exon	4465013	4466317	.	+	.	ID=AsAag18567.t1.exon1;Parent=AsAag18567.t1
###
# start gene g18568
# protein sequence = [MDIGCKVVVFFTCFFSVTAEIYIVTMEGEPIISYKGGDNGFEATAVESDEKIDTTSELVTSYARHLERKHDMLLGMLF
# EEGSYKKLYSYKHLINGFAAHVSPDQAEMLRRAPGVKSVDRDWKVRKLTTHTPQFLGLPTDVWPTGGGYDRAGEDIVIGFIDSGIFPHHPSFASHHTA
```
