## Supplementary Data 4 for "Gradual evolution of allopolyploidy in *Arabidopsis suecica*" (part 90 of 100)

```
# VPYGPHPNYKGKCEEDPHSKLSFCNGKIIGAQHFAEAAKAAGAFNPDIDFASPMDGDGHGRHVCFSEQAVHDGVDILSLSVGPNSPPATTKTTFLNPF
# DATLLGAVKAGVFVAQAAGNGGPFPKTLVSYSPWITTVAAAIDDRRYKNHLTLGNGKMLAGIGLSPSTRPHRSYKMVSANDVLLGSSGMKYNPSDCQK
# PEVLNKKLVEGNILLCGYSFNFVAGSASIKKVAETAKHLGAAGFVLVVENVSPGTKFDPVPSCIPGILITDVSKSMDLIDYYNVTTSRDWMGRVKDFN
# AEGSIGDGLEPILHKSAPEVALFSARGPNTKDFSFQDADLLKPDILAPGSLIWSAWSENGTDEANYIGKHFQKISAIKSALMTTSTVIDRAGRPLQAQ
# QYSETETVTLVKATPFDYGSGHVNPSAALDPGLIFDAGYEDYIGFLCTTPGIDAHEITNFTNTPCNFKMVHPSNFNTPSIAISHLVRTQTVTRRVTNV
# AEEEETYTITSRMEPAIAIEVSPPAMTVRAGASRTFSVTLTVRSVTGAYSFGEVTLKGSRGHKVTLPVVAMGQRR]
# Evidence for and against this transcript:
# % of transcript supported by hints (any source): 52.6
# CDS exons: 4/8
#      P:   4 
# CDS introns: 5/7
#      E:   5 
#      P:   5 
# 5'UTR exons and introns: 1/3
#      E:   1 
# 3'UTR exons and introns: 0/1
# hint groups fully obeyed: 12
#      E:   6 
#      P:   6 
# incompatible hint groups: 4
#      P:   4 (TRINITY_GG_2_c1271_g1_i1,AL7G22220.t1)
# end gene g18568
Asue_scaffold12	AUGUSTUS	gene	4466537	4471615	.	-	.	ID=AsAag18568
Asue_scaffold12	AUGUSTUS	mRNA	4466537	4471615	.	-	.	ID=AsAag18568.t1;Parent=AsAag18568
Asue_scaffold12	AUGUSTUS	CDS	4466725	4467134	.	-	2	ID=AsAag18568.t1.cds;Parent=AsAag18568.t1
Asue_scaffold12	AUGUSTUS	CDS	4467232	4467414	.	-	2	ID=AsAag18568.t1.cds;Parent=AsAag18568.t1
Asue_scaffold12	AUGUSTUS	CDS	4467579	4467867	.	-	0	ID=AsAag18568.t1.cds;Parent=AsAag18568.t1
Asue_scaffold12	AUGUSTUS	CDS	4467949	4468274	.	-	2	ID=AsAag18568.t1.cds;Parent=AsAag18568.t1
Asue_scaffold12	AUGUSTUS	CDS	4468402	4468709	.	-	1	ID=AsAag18568.t1.cds;Parent=AsAag18568.t1
Asue_scaffold12	AUGUSTUS	CDS	4469409	4469806	.	-	0	ID=AsAag18568.t1.cds;Parent=AsAag18568.t1
Asue_scaffold12	AUGUSTUS	CDS	4469892	4470036	.	-	1	ID=AsAag18568.t1.cds;Parent=AsAag18568.t1
Asue_scaffold12	AUGUSTUS	CDS	4470240	4470406	.	-	0	ID=AsAag18568.t1.cds;Parent=AsAag18568.t1
Asue_scaffold12	AUGUSTUS	exon	4466725	4467134	.	-	.	ID=AsAag18568.t1.exon1;Parent=AsAag18568.t1
Asue_scaffold12	AUGUSTUS	exon	4467232	4467414	.	-	.	ID=AsAag18568.t1.exon2;Parent=AsAag18568.t1
Asue_scaffold12	AUGUSTUS	exon	4467579	4467867	.	-	.	ID=AsAag18568.t1.exon3;Parent=AsAag18568.t1
Asue_scaffold12	AUGUSTUS	exon	4467949	4468274	.	-	.	ID=AsAag18568.t1.exon4;Parent=AsAag18568.t1
Asue_scaffold12	AUGUSTUS	exon	4468402	4468709	.	-	.	ID=AsAag18568.t1.exon5;Parent=AsAag18568.t1
Asue_scaffold12	AUGUSTUS	exon	4469409	4469806	.	-	.	ID=AsAag18568.t1.exon6;Parent=AsAag18568.t1
Asue_scaffold12	AUGUSTUS	exon	4469892	4470036	.	-	.	ID=AsAag18568.t1.exon7;Parent=AsAag18568.t1
Asue_scaffold12	AUGUSTUS	exon	4470240	4470406	.	-	.	ID=AsAag18568.t1.exon8;Parent=AsAag18568.t1
###
# start gene g18569
# protein sequence = [MALRRVYSEIKGKKVTELPGYFKSTFSMETVKTSVKRGLDNYNEKYIQTSSVDPILHICFYGMAFSYLVALPNERRHL
# EHQQHAKEHGGH]
# Evidence for and against this transcript:
# % of transcript supported by hints (any source): 40
# CDS exons: 1/1
#      P:   1 
# CDS introns: 0/0
# 5'UTR exons and introns: 0/1
# 3'UTR exons and introns: 1/3
#      E:   1 
# hint groups fully obeyed: 1
#      E:   1 
# incompatible hint groups: 2
#      P:   2 (TRINITY_GG_2_c1736_g1_i1,AL7G22230.t1)
# end gene g18569
Asue_scaffold12	AUGUSTUS	gene	4474414	4475765	.	-	.	ID=AsAag18569
Asue_scaffold12	AUGUSTUS	mRNA	4474414	4475765	.	-	.	ID=AsAag18569.t1;Parent=AsAag18569
Asue_scaffold12	AUGUSTUS	CDS	4475284	4475556	.	-	0	ID=AsAag18569.t1.cds;Parent=AsAag18569.t1
Asue_scaffold12	AUGUSTUS	exon	4475284	4475556	.	-	.	ID=AsAag18569.t1.exon1;Parent=AsAag18569.t1
###
# start gene g18570
# protein sequence = [MAPLLSQYLIHTGRFLLRRFSEPPPAVIAAVAASRACFHRYYSSKSLSLVSPLGLHCSSLSSPPALCNSAFSSSATST
# TVEVQSTEHEVVIALGSNIGNRMNNFREALRLMKRGGICVTRHSCLYETAPVHVTDQPRFLNAAVRGVTKLGPHELLSVLKTIEKDMGREDGIRYGPR
# PLDLDILFYGKMRISSDKLIIPHERLWERSFVLAPLVDLLGSAVDNDTVAHWHSLAIHPGGIFQAWERLGGESLIGQDGIQRVLPIGDKLWDFSNKTH
# VMGILNLTPDSFSDGGQFQTIESSVSRVRSMISDGADIIDIGAQSTRPMASRISSQEELDRLLPVLEAVRGMPEMEEKLISVDTFNSEVASEAISNGA
# DILNDVSAGTLDPNMHKVVAESGVPYMAMHMRGDPCTMQNKENLQYDDICKDVASELYLRVRDAELSGIPAWRVMIDPGIGFSKSVDHNLDIIMDLPK
# IREEMAKRSIAVSHAPILIGPSRKRFLGDICGRPEATDRDAATVASVTAGILGGANIIRVHDVRHNADAAKLCDAMLRRRRSKG]
# Evidence for and against this transcript:
# % of transcript supported by hints (any source): 60
# CDS exons: 2/2
#      P:   2 
# CDS introns: 1/1
#      P:   1 
# 5'UTR exons and introns: 0/1
# 3'UTR exons and introns: 0/1
# hint groups fully obeyed: 2
#      P:   2 (TRINITY_GG_2_c2017_g1_i1)
# incompatible hint groups: 2
#      P:   2 (TRINITY_GG_2_c3139_g1_i1,AL7G22240.t1)
# end gene g18570
Asue_scaffold12	AUGUSTUS	gene	4475990	4478066	.	+	.	ID=AsAag18570
Asue_scaffold12	AUGUSTUS	mRNA	4475990	4478066	.	+	.	ID=AsAag18570.t1;Parent=AsAag18570
Asue_scaffold12	AUGUSTUS	CDS	4476053	4476245	.	+	0	ID=AsAag18570.t1.cds;Parent=AsAag18570.t1
Asue_scaffold12	AUGUSTUS	CDS	4476450	4477921	.	+	2	ID=AsAag18570.t1.cds;Parent=AsAag18570.t1
Asue_scaffold12	AUGUSTUS	exon	4476053	4476245	.	+	.	ID=AsAag18570.t1.exon1;Parent=AsAag18570.t1
Asue_scaffold12	AUGUSTUS	exon	4476450	4477921	.	+	.	ID=AsAag18570.t1.exon2;Parent=AsAag18570.t1
###
# start gene g18571
# protein sequence = [MATTKXXXXXXXXXTMITITSSITLPFLTTEQNQIATKIIDAMISSGSFEDWSGAFLNNNDELNGPVLTSTLFLPKTS
# VEGINATSPLVASYHIVPQWLDFSVISLMMPFSRIPTLLSGHSIVVTNNSASGFSLDGVLISEPDLFVSPSIVIHRMAFPFNFSRYGGGDIXLPSTSD
# SWRFSPPVRGLICCLNRTKMLIGNPTTGQFITLPKVKTKKSYIVSFFGYDPVNDLYKVLCMTEIYVPSEGKKDVIGTEEHQVFTLEAKQEWRMIECKH
# LHFLADPEKKGICMNGVVYYIAKISDELSKSLISFNLGSEDFNVIKLPKDAKYRRSCYLVNYSGKIALTNYDCNGTLDLWVMKDASKQEWSKASLLVP
# CLRNLVGGQRFRFRGTLSTGELIFTPSHFPRPFFIICYDLKEKNARKVKIQGIGVDFATIKIFLDHVESPMFLPKSQSPVSRCSSCTPDPWRARLVII
# TGKYIRIIGTEEHQVFTLGAKQEWRMIECKHHHILADPKRRGICINGIVYYGARISDKLSLISFNLRSEEFNVIKFPKDNKYVWSCNLVNYIGKIALT
# NYSCNGTLDLWVMKDASKQEWSKASLLVPCWTNLVGDQSFRFEGTLSTGELIFAPCSFPNPFFFIYYDLKEKNARKVVIEGIGDGFATIKVSLDHVES
# PMFLPKKKNNFADSRDRESVKFDPLKMAEEPEKVSSSGDKKPEDAGIKPQDPASSSGFRAYPNGDSPMYPVFYPALVPGSNPVQYEEQMNRGAGIYAV
# PVHQFGGHVAGLPSNYLIPLTYNVPTTRPNNEAETGGENQAQAGQGQQQQQPANHRHVVERRFQIAFQLDLFLILKLAAVIFLFNQDGSRQRLAVLVI
# FATIIYLYQTGALAPFVRWLSQGMHRAAVPPPRPHRPAARADNDPAAAVPLNENAVPEGQXXXXXXXXXXXXXXXXXVDAGNQGNQWWGIVKEIQMIV
# FGFITSLLPGFHNIE]
# Evidence for and against this transcript:
# % of transcript supported by hints (any source): 52.6
# CDS exons: 6/9
#      P:   6 
# CDS introns: 4/8
#      E:   4 
#      P:   4 
# 5'UTR exons and introns: 0/1
# 3'UTR exons and introns: 0/1
# hint groups fully obeyed: 9
#      E:   4 
#      P:   5 
# incompatible hint groups: 7
#      P:   7 (AL7G22260.t1,TRINITY_GG_2_c395_g1_i1,AL7G22280.t1)
# end gene g18571
Asue_scaffold12	AUGUSTUS	gene	4484330	4491044	.	+	.	ID=AsAag18571
Asue_scaffold12	AUGUSTUS	mRNA	4484330	4491044	.	+	.	ID=AsAag18571.t1;Parent=AsAag18571
Asue_scaffold12	AUGUSTUS	CDS	4484359	4484867	.	+	0	ID=AsAag18571.t1.cds;Parent=AsAag18571.t1
Asue_scaffold12	AUGUSTUS	CDS	4486086	4486917	.	+	1	ID=AsAag18571.t1.cds;Parent=AsAag18571.t1
Asue_scaffold12	AUGUSTUS	CDS	4487917	4487990	.	+	0	ID=AsAag18571.t1.cds;Parent=AsAag18571.t1
Asue_scaffold12	AUGUSTUS	CDS	4488224	4488824	.	+	1	ID=AsAag18571.t1.cds;Parent=AsAag18571.t1
Asue_scaffold12	AUGUSTUS	CDS	4489274	4489405	.	+	0	ID=AsAag18571.t1.cds;Parent=AsAag18571.t1
Asue_scaffold12	AUGUSTUS	CDS	4489503	4489723	.	+	0	ID=AsAag18571.t1.cds;Parent=AsAag18571.t1
Asue_scaffold12	AUGUSTUS	CDS	4489979	4490215	.	+	1	ID=AsAag18571.t1.cds;Parent=AsAag18571.t1
Asue_scaffold12	AUGUSTUS	CDS	4490427	4490578	.	+	1	ID=AsAag18571.t1.cds;Parent=AsAag18571.t1
Asue_scaffold12	AUGUSTUS	CDS	4490675	4490844	.	+	2	ID=AsAag18571.t1.cds;Parent=AsAag18571.t1
Asue_scaffold12	AUGUSTUS	exon	4484359	4484867	.	+	.	ID=AsAag18571.t1.exon1;Parent=AsAag18571.t1
Asue_scaffold12	AUGUSTUS	exon	4486086	4486917	.	+	.	ID=AsAag18571.t1.exon2;Parent=AsAag18571.t1
Asue_scaffold12	AUGUSTUS	exon	4487917	4487990	.	+	.	ID=AsAag18571.t1.exon3;Parent=AsAag18571.t1
Asue_scaffold12	AUGUSTUS	exon	4488224	4488824	.	+	.	ID=AsAag18571.t1.exon4;Parent=AsAag18571.t1
Asue_scaffold12	AUGUSTUS	exon	4489274	4489405	.	+	.	ID=AsAag18571.t1.exon5;Parent=AsAag18571.t1
Asue_scaffold12	AUGUSTUS	exon	4489503	4489723	.	+	.	ID=AsAag18571.t1.exon6;Parent=AsAag18571.t1
Asue_scaffold12	AUGUSTUS	exon	4489979	4490215	.	+	.	ID=AsAag18571.t1.exon7;Parent=AsAag18571.t1
Asue_scaffold12	AUGUSTUS	exon	4490427	4490578	.	+	.	ID=AsAag18571.t1.exon8;Parent=AsAag18571.t1
Asue_scaffold12	AUGUSTUS	exon	4490675	4490844	.	+	.	ID=AsAag18571.t1.exon9;Parent=AsAag18571.t1
###
# start gene g18572
# protein sequence = [MVPSEIEILGDESDRRFANLRGVRWRVNLGVLPFQSSSIDDLRKATAESRRRYAALRRRLLIDPHLSKDVRNSPDLSM
# DNPLSQNPDSTWGRFFRNAELEKTLDQDLSRLYPEHWSYFQAPGCQGMLRRILLLWCLKHPEYGYRQGMHELLAPLLYVLHVDVDRLSEVRKSYEDHF
# IDRFDGLSFEERDITYNFEFKKFLEDFTDDEIGGIQGNSKKIKSLDELDPEIQSIVRLSDAYGAEGELGIVLSEKFMEHDAYCMFDALMNGAHGCVAM
# AGFFAYSPASGSHTGLPPVLEASTAFYHLLSFVDSSLHSHLVELGVEPQYFGLRWLRVLFGREFLLQDLLIVWDEIFSADNTTRTDEDNNRNQSYKIF
# DSPRGALISGMAVSMILCLRSSLLATENAASCLQRLLNFPEKIDVRKIIEKAKSLQTLALDDDVRSSALSINDGFDQSISPAVPARTNSFPSGSTSPK
# SPLIITPQSYWEDQWRVLHKAAEEKIQSPSPIQKKKPWFRVKRLFRTESEPTQSAKSSNGKSEVKVSSVARNLLEDFNRQLVSEPVEANPIDVVHNED
# SSIRETEDINTDFETAAEESIVMEENSSDVFSDPNSPLRDSNYIENDSDSSNESNLFPDETVKVQEISVVDSPLSVSSQPSIEFLVSLSKDQETSVVD
# SPLPISSQPSIEFPVIQSNDEDKASDKSVAIIKERSKVVPGKFQWFWKFGRNLNAEETRCNTVESNKTDLVCSSESHSLPQASSSSSKGDTDQNVMNT
# LKNLGNSMLEHIQVIESVFQQERGQVQAGLMENLSKTNLVEKGQVTAMLALKELRKISNLLLEM]
# Evidence for and against this transcript:
# % of transcript supported by hints (any source): 81.8
# CDS exons: 5/5
#      P:   5 
# CDS introns: 4/4
#      E:   4 
#      P:   4 
# 5'UTR exons and introns: 0/1
# 3'UTR exons and introns: 0/1
# hint groups fully obeyed: 10
#      E:   4 
#      P:   6 
# incompatible hint groups: 3
#      P:   3 (TRINITY_GG_2_c1338_g1_i1,AL7G22290.t1)
# end gene g18572
Asue_scaffold12	AUGUSTUS	gene	4491123	4494535	.	-	.	ID=AsAag18572
Asue_scaffold12	AUGUSTUS	mRNA	4491123	4494535	.	-	.	ID=AsAag18572.t1;Parent=AsAag18572
Asue_scaffold12	AUGUSTUS	CDS	4491224	4491379	.	-	0	ID=AsAag18572.t1.cds;Parent=AsAag18572.t1
Asue_scaffold12	AUGUSTUS	CDS	4491466	4493360	.	-	2	ID=AsAag18572.t1.cds;Parent=AsAag18572.t1
Asue_scaffold12	AUGUSTUS	CDS	4493446	4493622	.	-	2	ID=AsAag18572.t1.cds;Parent=AsAag18572.t1
Asue_scaffold12	AUGUSTUS	CDS	4493708	4493811	.	-	1	ID=AsAag18572.t1.cds;Parent=AsAag18572.t1
Asue_scaffold12	AUGUSTUS	CDS	4493978	4494132	.	-	0	ID=AsAag18572.t1.cds;Parent=AsAag18572.t1
Asue_scaffold12	AUGUSTUS	exon	4491224	4491379	.	-	.	ID=AsAag18572.t1.exon1;Parent=AsAag18572.t1
Asue_scaffold12	AUGUSTUS	exon	4491466	4493360	.	-	.	ID=AsAag18572.t1.exon2;Parent=AsAag18572.t1
Asue_scaffold12	AUGUSTUS	exon	4493446	4493622	.	-	.	ID=AsAag18572.t1.exon3;Parent=AsAag18572.t1
Asue_scaffold12	AUGUSTUS	exon	4493708	4493811	.	-	.	ID=AsAag18572.t1.exon4;Parent=AsAag18572.t1
Asue_scaffold12	AUGUSTUS	exon	4493978	4494132	.	-	.	ID=AsAag18572.t1.exon5;Parent=AsAag18572.t1
###
# start gene g18573
# protein sequence = [MEESETKGRINQETEKACVSVERIESTLLSSFVKKGKEVPNKRNSKPNKRKTEEDICSKSRNKKYSRGWARCEEMEEE
# KVKKTRKRKSKRQQKDNKVEVDDSLRLQRRTRYLLIKMKMQQNLIDAYATEGWKGQSREKIRPDKELERARKEILNCKLGLRDAIRQLDLLSSVGSME
# EKVIAPDGSIHHDHIFCAVCNSREAFPDNDIILCDGTCNRAFHQKCLDPPLETESIPPGDLGWFCKFCDCKMEIIDTMNAQIGTHFPVDSNWQDIFNE
# EASLPIGSEATLNNEADWPSDDSKDDDYDPEMRETGGGNSSNVXXXXXXXXXXXSISTSLSLSSDGVALSTGSWEGHRLSNMLEQCETSNEETVCGPR
# QRRTVDYTKLYYEMFGKDAVLQEQGSEDEDWGPNDRRKRKRESDAGSTLVTICESSKKDQDVVETVEQSERDSVSVENKGGRRPMFRLPRNAVEKLRQ
# VFAETELPTKAVRDRLSKELSLDPEKVNKWFKNTRYMALRNRKTGSVKQPGDSKTVSGGESGPEAVMENNTETNEVQDTLDETVPPGFSDSATNQKIL
# SPCTNNQEEIQQANVSFPSPTDKSQHYLEQNDSSFALVPHEELSSEMSLKTAVEEKETESKMTEEPHEELSSEMILKTAVEEETESKMMEEPHEELSS
# ETSLKTAVEEKEKESKMTEESHEELSNEMSLKTAXXXXXXXXXXXXXXXFEAVMEMLCRTENKLVDVTQRLERFKTPKGRKKLGKSSSSLTEEDSVVY
# VPIAEIKEKR]
# Evidence for and against this transcript:
# % of transcript supported by hints (any source): 92.6
# CDS exons: 13/13
#      P:  13 
# CDS introns: 12/12
#      E:  11 
#      P:  12 
# 5'UTR exons and introns: 0/1
# 3'UTR exons and introns: 0/1
# hint groups fully obeyed: 21
#      E:  11 
#      P:  10 
# incompatible hint groups: 11
#      P:  11 (TRINITY_GG_2_c1029_g1_i1,AL7G22300.t1)
# end gene g18573
Asue_scaffold12	AUGUSTUS	gene	4499260	4503755	.	+	.	ID=AsAag18573
Asue_scaffold12	AUGUSTUS	mRNA	4499260	4503755	.	+	.	ID=AsAag18573.t1;Parent=AsAag18573
Asue_scaffold12	AUGUSTUS	CDS	4499284	4499687	.	+	0	ID=AsAag18573.t1.cds;Parent=AsAag18573.t1
Asue_scaffold12	AUGUSTUS	CDS	4500128	4500293	.	+	1	ID=AsAag18573.t1.cds;Parent=AsAag18573.t1
Asue_scaffold12	AUGUSTUS	CDS	4500410	4500533	.	+	0	ID=AsAag18573.t1.cds;Parent=AsAag18573.t1
Asue_scaffold12	AUGUSTUS	CDS	4500650	4500762	.	+	2	ID=AsAag18573.t1.cds;Parent=AsAag18573.t1
Asue_scaffold12	AUGUSTUS	CDS	4500896	4501240	.	+	0	ID=AsAag18573.t1.cds;Parent=AsAag18573.t1
Asue_scaffold12	AUGUSTUS	CDS	4501350	4501595	.	+	0	ID=AsAag18573.t1.cds;Parent=AsAag18573.t1
Asue_scaffold12	AUGUSTUS	CDS	4501724	4501813	.	+	0	ID=AsAag18573.t1.cds;Parent=AsAag18573.t1
Asue_scaffold12	AUGUSTUS	CDS	4501960	4502010	.	+	0	ID=AsAag18573.t1.cds;Parent=AsAag18573.t1
Asue_scaffold12	AUGUSTUS	CDS	4502126	4502404	.	+	0	ID=AsAag18573.t1.cds;Parent=AsAag18573.t1
Asue_scaffold12	AUGUSTUS	CDS	4502552	4502632	.	+	0	ID=AsAag18573.t1.cds;Parent=AsAag18573.t1
Asue_scaffold12	AUGUSTUS	CDS	4502793	4502870	.	+	0	ID=AsAag18573.t1.cds;Parent=AsAag18573.t1
Asue_scaffold12	AUGUSTUS	CDS	4502971	4503051	.	+	0	ID=AsAag18573.t1.cds;Parent=AsAag18573.t1
Asue_scaffold12	AUGUSTUS	CDS	4503207	4503473	.	+	0	ID=AsAag18573.t1.cds;Parent=AsAag18573.t1
Asue_scaffold12	AUGUSTUS	exon	4499284	4499687	.	+	.	ID=AsAag18573.t1.exon1;Parent=AsAag18573.t1
Asue_scaffold12	AUGUSTUS	exon	4500128	4500293	.	+	.	ID=AsAag18573.t1.exon2;Parent=AsAag18573.t1
Asue_scaffold12	AUGUSTUS	exon	4500410	4500533	.	+	.	ID=AsAag18573.t1.exon3;Parent=AsAag18573.t1
Asue_scaffold12	AUGUSTUS	exon	4500650	4500762	.	+	.	ID=AsAag18573.t1.exon4;Parent=AsAag18573.t1
Asue_scaffold12	AUGUSTUS	exon	4500896	4501240	.	+	.	ID=AsAag18573.t1.exon5;Parent=AsAag18573.t1
Asue_scaffold12	AUGUSTUS	exon	4501350	4501595	.	+	.	ID=AsAag18573.t1.exon6;Parent=AsAag18573.t1
Asue_scaffold12	AUGUSTUS	exon	4501724	4501813	.	+	.	ID=AsAag18573.t1.exon7;Parent=AsAag18573.t1
Asue_scaffold12	AUGUSTUS	exon	4501960	4502010	.	+	.	ID=AsAag18573.t1.exon8;Parent=AsAag18573.t1
Asue_scaffold12	AUGUSTUS	exon	4502126	4502404	.	+	.	ID=AsAag18573.t1.exon9;Parent=AsAag18573.t1
Asue_scaffold12	AUGUSTUS	exon	4502552	4502632	.	+	.	ID=AsAag18573.t1.exon10;Parent=AsAag18573.t1
Asue_scaffold12	AUGUSTUS	exon	4502793	4502870	.	+	.	ID=AsAag18573.t1.exon11;Parent=AsAag18573.t1
Asue_scaffold12	AUGUSTUS	exon	4502971	4503051	.	+	.	ID=AsAag18573.t1.exon12;Parent=AsAag18573.t1
Asue_scaffold12	AUGUSTUS	exon	4503207	4503473	.	+	.	ID=AsAag18573.t1.exon13;Parent=AsAag18573.t1
###
# start gene g18574
# protein sequence = [MEDLDHEYQNYWETTMFFQNQELEFDSWPMEEAFSGSGDSSSPDGAATSPASSKNVVSERNRRQKLNQRLFALRSVVP
# NISKLDKASVIKDSIDYMQELIDQEKRLEAEIRELESRSILLENPIRDYDCANNFAENQLQDFSDNNGMRSKKFKHMDYDTRVQHYPIEVLEMKVTWM
# GEKTVVVCITCSKKRETMLQLCKVLESLNLNILTTNFSSFTSRLSTTLFVQADEEESSAVEAKIQMAIAAYNDPNCLINF]
# Evidence for and against this transcript:
# % of transcript supported by hints (any source): 81.8
# CDS exons: 5/5
#      P:   5 
# CDS introns: 4/4
#      P:   4 
# 5'UTR exons and introns: 0/1
# 3'UTR exons and introns: 0/1
# hint groups fully obeyed: 0
# incompatible hint groups: 1
#      P:   1 (AL7G22310.t1)
# end gene g18574
Asue_scaffold12	AUGUSTUS	gene	4504076	4507545	.	-	.	ID=AsAag18574
Asue_scaffold12	AUGUSTUS	mRNA	4504076	4507545	.	-	.	ID=AsAag18574.t1;Parent=AsAag18574
Asue_scaffold12	AUGUSTUS	CDS	4504185	4504274	.	-	0	ID=AsAag18574.t1.cds;Parent=AsAag18574.t1
Asue_scaffold12	AUGUSTUS	CDS	4506192	4506362	.	-	0	ID=AsAag18574.t1.cds;Parent=AsAag18574.t1
Asue_scaffold12	AUGUSTUS	CDS	4506466	4506729	.	-	0	ID=AsAag18574.t1.cds;Parent=AsAag18574.t1
Asue_scaffold12	AUGUSTUS	CDS	4507101	4507266	.	-	1	ID=AsAag18574.t1.cds;Parent=AsAag18574.t1
Asue_scaffold12	AUGUSTUS	CDS	4507367	4507446	.	-	0	ID=AsAag18574.t1.cds;Parent=AsAag18574.t1
Asue_scaffold12	AUGUSTUS	exon	4504185	4504274	.	-	.	ID=AsAag18574.t1.exon1;Parent=AsAag18574.t1
Asue_scaffold12	AUGUSTUS	exon	4506192	4506362	.	-	.	ID=AsAag18574.t1.exon2;Parent=AsAag18574.t1
Asue_scaffold12	AUGUSTUS	exon	4506466	4506729	.	-	.	ID=AsAag18574.t1.exon3;Parent=AsAag18574.t1
Asue_scaffold12	AUGUSTUS	exon	4507101	4507266	.	-	.	ID=AsAag18574.t1.exon4;Parent=AsAag18574.t1
Asue_scaffold12	AUGUSTUS	exon	4507367	4507446	.	-	.	ID=AsAag18574.t1.exon5;Parent=AsAag18574.t1
###
# start gene g18575
# protein sequence = [MRTGAYTVHQTLTPEAASVLKQSLTLARRRGHSQVTPLHVASTLLTSSRSNLFRRACLKSNPFTALGRQMAHPSLHCR
# ALELCFNVALNRLPTNPNPLFQTQPSLSNALVAALKRAQAHQRRGCVEQQQSQQNQPFLAVKVELEQLVVSILDDPSVSRVMREAGLSSVSVKSNIED
# DSSVVSPVFYGXXXXXXXXXXXXXXXXSENNQGGGTLSPNPSKMWHAHLTNHHSFEQNPFFHFPKGKTFTPDQTFPVREDANPVIEVLLXXXXXXXXX
# TVIVGDSVSLTEGVVAKLMGRIERGEVPDDLKQTHFIKFQFSQVGLNFMKKEDIEGQVRELKRKIDSFTSWGGKGVIVCLGDLDWAVWGGGNSASSSI
# YSAADHLVEEIGRLVYDYSKLGAKVWLLGTASYQTYMRCQMKQPPLDVQWALQAVSIPSGGLSLTLHASSGHSSEMASQVMEMKSFRVKXXXXXXXXX
# XXXXXKLNFCGECAFNYEKEAKAFISTQHKILPPWLQPHGDNNNINQKFQDELSGLRKKWNQFCQALHHKKPGMTAQAYGWRAEQSSSVLPGSFVDSS
# LKQNSRASSSVAKFRRQNSCTIEFSFGSNHQEGLKKTDELSLDGFKSNNDEGVETKITLALGHSPFPSDSENSDEEEPERAIKMSELLEKLHENIPWQ
# KEVLPSIVEAVEESVKRSKRKDAWMLVSGNDVTAKRRLAITMTTSLFGSHENMLKINLRTTKASEACEELENAFKKGEEVVILIERVDLADAQFMKLL
# VDRFKAGKSADLDSFQGKKSQIIFLLTREDDECVENDHFVIPMMLKCNKSGSGMVNHKRKPEFEAAPTMIKKKNPRIEDEDDESNVACDISNIKKEFS
# RQLKFESNALDLNLRVDDDDEQEVKPATQITSGFEERFLDSIQNRFDFTVLSNEDITKFFVTKIKDSCEEILGKREERFGFTVDAELIEKFYEGCGFF
# ANGLFEEWVKDVFERGLVTVKNGGKEGISVINLCLGGIDMIDQGEVYEEEGFMGSCLPNRIQVSFVD]
# Evidence for and against this transcript:
# % of transcript supported by hints (any source): 71.4
# CDS exons: 3/3
#      P:   3 
# CDS introns: 2/2
#      P:   2 
# 5'UTR exons and introns: 0/1
# 3'UTR exons and introns: 0/1
# hint groups fully obeyed: 0
# incompatible hint groups: 3
#      P:   3 (AL7G22320.t1,TRINITY_GG_2_c3561_g1_i1,TRINITY_GG_2_c2523_g1_i1)
# end gene g18575
Asue_scaffold12	AUGUSTUS	gene	4516072	4519793	.	+	.	ID=AsAag18575
Asue_scaffold12	AUGUSTUS	mRNA	4516072	4519793	.	+	.	ID=AsAag18575.t1;Parent=AsAag18575
Asue_scaffold12	AUGUSTUS	CDS	4516258	4517582	.	+	0	ID=AsAag18575.t1.cds;Parent=AsAag18575.t1
Asue_scaffold12	AUGUSTUS	CDS	4517671	4517899	.	+	1	ID=AsAag18575.t1.cds;Parent=AsAag18575.t1
Asue_scaffold12	AUGUSTUS	CDS	4517991	4519520	.	+	0	ID=AsAag18575.t1.cds;Parent=AsAag18575.t1
Asue_scaffold12	AUGUSTUS	exon	4516258	4517582	.	+	.	ID=AsAag18575.t1.exon1;Parent=AsAag18575.t1
Asue_scaffold12	AUGUSTUS	exon	4517671	4517899	.	+	.	ID=AsAag18575.t1.exon2;Parent=AsAag18575.t1
Asue_scaffold12	AUGUSTUS	exon	4517991	4519520	.	+	.	ID=AsAag18575.t1.exon3;Parent=AsAag18575.t1
###
# start gene g18576
# protein sequence = [MPKEESSKVTRRSTRSSASVTVENPEPNVSHPPTIDDLTFGDESITLDAVLSDFPGRRSQIFDFIRLMGPLDCPTLPI
# MIYGGASTGKTSVVLQVLRHLNRPFVYSSCRTCYNPRILFESILNQLLLHRKCSSNGYSSAKRCDKPSDFVNLLREALSNVIKTLESASGISRSDKPD
# GKPMGKMVYLILDNVDLIRDWDKGTMILQFLFSLDSVLKMPQLGIVLISGLPPDVYYSNMGYTDPIPLFFPAYSEEDLRQIFLRNQANPKLYSAFLDA
# VLRSFCRVTRRVEELSTTFSSLFRKYCEPLDDLGISPNEDMKRRLYSYLKPFIAPCLNDIFRVSSHPHDGETRGERRQKVSYSSENREELKILDFHMS
# TSAKYLLIAAFLASRNPATLDASMFDSTGGMDNRRRKRKASEKSMEKKEIAEQEAVMKGPGSFPLERLLAIFQCIASVGDSSFGXXXXXXXXXXPTGY
# DRENNNLMSDILLQVSSLCDANFLIKSGSCPLEGSIRYRSMVSEDLALKVAKSLSFPLAKYLYRR]
# Evidence for and against this transcript:
# % of transcript supported by hints (any source): 72.7
# CDS exons: 4/4
#      P:   4 
# CDS introns: 3/3
#      P:   3 
# 5'UTR exons and introns: 1/3
#      P:   1 
# 3'UTR exons and introns: 0/1
# hint groups fully obeyed: 3
#      P:   3 
# incompatible hint groups: 5
#      P:   5 (TRINITY_GG_2_c1835_g1_i1,AL7G22330.t1)
# end gene g18576
Asue_scaffold12	AUGUSTUS	gene	4521742	4524564	.	+	.	ID=AsAag18576
Asue_scaffold12	AUGUSTUS	mRNA	4521742	4524564	.	+	.	ID=AsAag18576.t1;Parent=AsAag18576
Asue_scaffold12	AUGUSTUS	CDS	4522294	4523111	.	+	0	ID=AsAag18576.t1.cds;Parent=AsAag18576.t1
Asue_scaffold12	AUGUSTUS	CDS	4523201	4523614	.	+	1	ID=AsAag18576.t1.cds;Parent=AsAag18576.t1
Asue_scaffold12	AUGUSTUS	CDS	4523789	4524113	.	+	1	ID=AsAag18576.t1.cds;Parent=AsAag18576.t1
Asue_scaffold12	AUGUSTUS	CDS	4524216	4524266	.	+	0	ID=AsAag18576.t1.cds;Parent=AsAag18576.t1
Asue_scaffold12	AUGUSTUS	exon	4522294	4523111	.	+	.	ID=AsAag18576.t1.exon1;Parent=AsAag18576.t1
Asue_scaffold12	AUGUSTUS	exon	4523201	4523614	.	+	.	ID=AsAag18576.t1.exon2;Parent=AsAag18576.t1
Asue_scaffold12	AUGUSTUS	exon	4523789	4524113	.	+	.	ID=AsAag18576.t1.exon3;Parent=AsAag18576.t1
Asue_scaffold12	AUGUSTUS	exon	4524216	4524266	.	+	.	ID=AsAag18576.t1.exon4;Parent=AsAag18576.t1
###
# start gene g18577
# protein sequence = [MCLEVVYHEEKTELGRQQAPGMCPYCGGKVSAVDIETKWLFCFLPLCFKVKRKYSCSSCDRRLVLYY]
# Evidence for and against this transcript:
# % of transcript supported by hints (any source): 33.3
# CDS exons: 1/1
#      P:   1 
# CDS introns: 0/0
# 5'UTR exons and introns: 0/1
# 3'UTR exons and introns: 0/1
# hint groups fully obeyed: 0
# incompatible hint groups: 2
#      P:   2 (AL7G22340.t1,TRINITY_GG_2_c1447_g1_i1)
# end gene g18577
Asue_scaffold12	AUGUSTUS	gene	4524832	4525514	.	+	.	ID=AsAag18577
Asue_scaffold12	AUGUSTUS	mRNA	4524832	4525514	.	+	.	ID=AsAag18577.t1;Parent=AsAag18577
Asue_scaffold12	AUGUSTUS	CDS	4525042	4525245	.	+	0	ID=AsAag18577.t1.cds;Parent=AsAag18577.t1
Asue_scaffold12	AUGUSTUS	exon	4525042	4525245	.	+	.	ID=AsAag18577.t1.exon1;Parent=AsAag18577.t1
###
# start gene g18578
# protein sequence = [MNPFSPRHTSQGAAQRLSEWRFTTREAPPPAFRPPDWCLLSPLSNSFNVLPAFSGVLLAMSGSAAASLSPHLPTALLA
# HFRLRLSPAPASDPPSPPEPPVPPDPPDPPLEQIRVTPFHGSLSKSGQSSLQPFTVLLPLLTTRPVPVLLLHVSFVGPGLESTIFSPISPSLHFSQIL
# DLSAYSHVASSGLLATPFVPFGGTHFAFRRSFTAVCRFCSGLDPVSFSTRFVSGLLILTVYLSCELVFAIVCLIQWICVPMLVTFDSLSALVVNKALM
# VHLPWMRSHDYSFMEFYFLPLIEAPSLSLPLIEAPLHRIPRNEAFSCYTDAAWIASSGSCGMGWIFKTQDHRVIHRGSATRLHTPTALAAKALALRSA
# LIAASRMEFTSIKVFSDSQVLISLLITETTTNELQGILHDIAFFSRSLLSIKFLFVPRKSNMLVDALAMSALSSLTVLATPAL]
# Evidence for and against this transcript:
# % of transcript supported by hints (any source): 20
# CDS exons: 1/2
#      P:   1 
# CDS introns: 0/1
# 5'UTR exons and introns: 0/1
# 3'UTR exons and introns: 0/1
# hint groups fully obeyed: 0
# incompatible hint groups: 1
#      P:   1 (TRINITY_GG_2_c603_g1_i1)
# end gene g18578
Asue_scaffold12	AUGUSTUS	gene	4527706	4529317	.	-	.	ID=AsAag18578
Asue_scaffold12	AUGUSTUS	mRNA	4527706	4529317	.	-	.	ID=AsAag18578.t1;Parent=AsAag18578
Asue_scaffold12	AUGUSTUS	CDS	4527742	4529100	.	-	0	ID=AsAag18578.t1.cds;Parent=AsAag18578.t1
Asue_scaffold12	AUGUSTUS	CDS	4529276	4529284	.	-	0	ID=AsAag18578.t1.cds;Parent=AsAag18578.t1
Asue_scaffold12	AUGUSTUS	exon	4527742	4529100	.	-	.	ID=AsAag18578.t1.exon1;Parent=AsAag18578.t1
Asue_scaffold12	AUGUSTUS	exon	4529276	4529284	.	-	.	ID=AsAag18578.t1.exon2;Parent=AsAag18578.t1
###
# start gene g18579
# protein sequence = [MSGQFNNSPRGEDKDVEAGTSSFTDYEDSPFDIASTKNAPVERLRRWRQAALVLNASRRFRYTLDLKREEDKKQMLRK
# MRAHAQAIRAAHLFKAAASRVTGVTSPPPTPGGGDFGIGQEQIVSISRDQNIGALQELGGVRGLSDLLKTNLEKGIHGDDDDILKRKSAFGSNTYPQK
# KGRSFWRFVWEASQDLTLIILIVAAAASLALGIKTEGIEKGWYDGISIAFAVLLVIVVTATSDYRQSLQFQNLNDEKRNIRLEVTRDGRRVEISIYDI
# VVGDVIPLNIGDQVPADGVLVAGHSLAVDESSMTGESKIVQKNSTKNPFLMSGCKVADGNGTMLVTGVGVNTEWGLLMASVSEDNGGETPLQVRLNGV
# ATFIGIVGLTVAGVVLFVLVVRYFTGHTKNEQGGPQFIGGKTKFEHVLDDLVEIFTVAVTIVVVAVPEGLPLAVTLTLAYSMRKMMADKALVRRLSAC
# ETMGSATTICSDKTGTLTLNEMTVVECYAGFQKMDPPDSSSKLPSAFTSILVEGIAHNTTGSVFRSESGEIQVSGSPTERAILNWAIKLGMDFDALKS
# ESSAVQFFPFNSEKKRGGVAVKSPDSSVHVHWKGAAEIVLGSCTHYMDENESFVDMSEDKMAGLKDAIDDMATRSLRCVAIAFRTFEADKIPTDEEQL
# SRWVLPEDDLVLLAIVGIKDPCRPGVKNSVLLCQQAGVKVRMVTGDNIQTAKAIALECGILASDSDASEPNLIEGKVFRSYSEEERDRICEEISVMGR
# SSPNDKLLLVQSLKRRGHVVAVTGDGTNDAPALHEADIGLAMGIQGTEVAKEKSDIIILDDNFESVVKVVRWGRSVYANIQKFIQFQLTVNVAALVIN
# VVAAISAGDVPLTAVQLLWVNLIMDTLGALALATEPPTDHLMDRAPVGRREPLITNIMWRNLFIQAMYQVTVLLILNFRGISILHLKSKPNAERVKNT
# VIFNAFVICQIFNEFNARKPDEINIFRGVLRNHLFVGIICITTVLQAVIVEFLGTFASTTKLDWEMWLVCIGIGSISWPLAVIGKLIPVPETPVSQYF
# RINRWRRNSSG]
# Evidence for and against this transcript:
# % of transcript supported by hints (any source): 95.8
# CDS exons: 34/34
#      P:  34 
# CDS introns: 33/33
#      E:  32 
#      P:  33 
# 5'UTR exons and introns: 1/3
#      E:   1 
# 3'UTR exons and introns: 0/1
# hint groups fully obeyed: 68
#      E:  33 
#      P:  35 
# incompatible hint groups: 35
#      P:  35 (AL7G22350.t1,TRINITY_GG_2_c1154_g1_i4)
# end gene g18579
Asue_scaffold12	AUGUSTUS	gene	4534132	4542637	.	+	.	ID=AsAag18579
Asue_scaffold12	AUGUSTUS	mRNA	4534132	4542637	.	+	.	ID=AsAag18579.t1;Parent=AsAag18579
Asue_scaffold12	AUGUSTUS	CDS	4534797	4534940	.	+	0	ID=AsAag18579.t1.cds;Parent=AsAag18579.t1
Asue_scaffold12	AUGUSTUS	CDS	4535251	4535367	.	+	0	ID=AsAag18579.t1.cds;Parent=AsAag18579.t1
Asue_scaffold12	AUGUSTUS	CDS	4535445	4535484	.	+	0	ID=AsAag18579.t1.cds;Parent=AsAag18579.t1
Asue_scaffold12	AUGUSTUS	CDS	4535952	4536064	.	+	2	ID=AsAag18579.t1.cds;Parent=AsAag18579.t1
Asue_scaffold12	AUGUSTUS	CDS	4536167	4536298	.	+	0	ID=AsAag18579.t1.cds;Parent=AsAag18579.t1
Asue_scaffold12	AUGUSTUS	CDS	4536425	4536514	.	+	0	ID=AsAag18579.t1.cds;Parent=AsAag18579.t1
Asue_scaffold12	AUGUSTUS	CDS	4536861	4536930	.	+	0	ID=AsAag18579.t1.cds;Parent=AsAag18579.t1
Asue_scaffold12	AUGUSTUS	CDS	4537019	4537089	.	+	2	ID=AsAag18579.t1.cds;Parent=AsAag18579.t1
Asue_scaffold12	AUGUSTUS	CDS	4537175	4537258	.	+	0	ID=AsAag18579.t1.cds;Parent=AsAag18579.t1
Asue_scaffold12	AUGUSTUS	CDS	4537356	4537433	.	+	0	ID=AsAag18579.t1.cds;Parent=AsAag18579.t1
Asue_scaffold12	AUGUSTUS	CDS	4537515	4537589	.	+	0	ID=AsAag18579.t1.cds;Parent=AsAag18579.t1
Asue_scaffold12	AUGUSTUS	CDS	4537828	4537911	.	+	0	ID=AsAag18579.t1.cds;Parent=AsAag18579.t1
Asue_scaffold12	AUGUSTUS	CDS	4537991	4538073	.	+	0	ID=AsAag18579.t1.cds;Parent=AsAag18579.t1
Asue_scaffold12	AUGUSTUS	CDS	4538155	4538263	.	+	1	ID=AsAag18579.t1.cds;Parent=AsAag18579.t1
Asue_scaffold12	AUGUSTUS	CDS	4538356	4538411	.	+	0	ID=AsAag18579.t1.cds;Parent=AsAag18579.t1
Asue_scaffold12	AUGUSTUS	CDS	4538583	4538625	.	+	1	ID=AsAag18579.t1.cds;Parent=AsAag18579.t1
Asue_scaffold12	AUGUSTUS	CDS	4538729	4538812	.	+	0	ID=AsAag18579.t1.cds;Parent=AsAag18579.t1
Asue_scaffold12	AUGUSTUS	CDS	4538960	4539097	.	+	0	ID=AsAag18579.t1.cds;Parent=AsAag18579.t1
Asue_scaffold12	AUGUSTUS	CDS	4539201	4539263	.	+	0	ID=AsAag18579.t1.cds;Parent=AsAag18579.t1
Asue_scaffold12	AUGUSTUS	CDS	4539348	4539446	.	+	0	ID=AsAag18579.t1.cds;Parent=AsAag18579.t1
Asue_scaffold12	AUGUSTUS	CDS	4539578	4539688	.	+	0	ID=AsAag18579.t1.cds;Parent=AsAag18579.t1
Asue_scaffold12	AUGUSTUS	CDS	4539912	4540082	.	+	0	ID=AsAag18579.t1.cds;Parent=AsAag18579.t1
Asue_scaffold12	AUGUSTUS	CDS	4540206	4540265	.	+	0	ID=AsAag18579.t1.cds;Parent=AsAag18579.t1
Asue_scaffold12	AUGUSTUS	CDS	4540384	4540548	.	+	0	ID=AsAag18579.t1.cds;Parent=AsAag18579.t1
Asue_scaffold12	AUGUSTUS	CDS	4540624	4540740	.	+	0	ID=AsAag18579.t1.cds;Parent=AsAag18579.t1
Asue_scaffold12	AUGUSTUS	CDS	4540833	4540931	.	+	0	ID=AsAag18579.t1.cds;Parent=AsAag18579.t1
Asue_scaffold12	AUGUSTUS	CDS	4541108	4541245	.	+	0	ID=AsAag18579.t1.cds;Parent=AsAag18579.t1
Asue_scaffold12	AUGUSTUS	CDS	4541338	4541438	.	+	0	ID=AsAag18579.t1.cds;Parent=AsAag18579.t1
Asue_scaffold12	AUGUSTUS	CDS	4541549	4541594	.	+	1	ID=AsAag18579.t1.cds;Parent=AsAag18579.t1
Asue_scaffold12	AUGUSTUS	CDS	4541691	4541819	.	+	0	ID=AsAag18579.t1.cds;Parent=AsAag18579.t1
Asue_scaffold12	AUGUSTUS	CDS	4541894	4542001	.	+	0	ID=AsAag18579.t1.cds;Parent=AsAag18579.t1
Asue_scaffold12	AUGUSTUS	CDS	4542111	4542202	.	+	0	ID=AsAag18579.t1.cds;Parent=AsAag18579.t1
Asue_scaffold12	AUGUSTUS	CDS	4542315	4542409	.	+	1	ID=AsAag18579.t1.cds;Parent=AsAag18579.t1
Asue_scaffold12	AUGUSTUS	CDS	4542489	4542493	.	+	2	ID=AsAag18579.t1.cds;Parent=AsAag18579.t1
Asue_scaffold12	AUGUSTUS	exon	4534797	4534940	.	+	.	ID=AsAag18579.t1.exon1;Parent=AsAag18579.t1
Asue_scaffold12	AUGUSTUS	exon	4535251	4535367	.	+	.	ID=AsAag18579.t1.exon2;Parent=AsAag18579.t1
Asue_scaffold12	AUGUSTUS	exon	4535445	4535484	.	+	.	ID=AsAag18579.t1.exon3;Parent=AsAag18579.t1
Asue_scaffold12	AUGUSTUS	exon	4535952	4536064	.	+	.	ID=AsAag18579.t1.exon4;Parent=AsAag18579.t1
Asue_scaffold12	AUGUSTUS	exon	4536167	4536298	.	+	.	ID=AsAag18579.t1.exon5;Parent=AsAag18579.t1
Asue_scaffold12	AUGUSTUS	exon	4536425	4536514	.	+	.	ID=AsAag18579.t1.exon6;Parent=AsAag18579.t1
Asue_scaffold12	AUGUSTUS	exon	4536861	4536930	.	+	.	ID=AsAag18579.t1.exon7;Parent=AsAag18579.t1
Asue_scaffold12	AUGUSTUS	exon	4537019	4537089	.	+	.	ID=AsAag18579.t1.exon8;Parent=AsAag18579.t1
Asue_scaffold12	AUGUSTUS	exon	4537175	4537258	.	+	.	ID=AsAag18579.t1.exon9;Parent=AsAag18579.t1
Asue_scaffold12	AUGUSTUS	exon	4537356	4537433	.	+	.	ID=AsAag18579.t1.exon10;Parent=AsAag18579.t1
Asue_scaffold12	AUGUSTUS	exon	4537515	4537589	.	+	.	ID=AsAag18579.t1.exon11;Parent=AsAag18579.t1
Asue_scaffold12	AUGUSTUS	exon	4537828	4537911	.	+	.	ID=AsAag18579.t1.exon12;Parent=AsAag18579.t1
Asue_scaffold12	AUGUSTUS	exon	4537991	4538073	.	+	.	ID=AsAag18579.t1.exon13;Parent=AsAag18579.t1
Asue_scaffold12	AUGUSTUS	exon	4538155	4538263	.	+	.	ID=AsAag18579.t1.exon14;Parent=AsAag18579.t1
Asue_scaffold12	AUGUSTUS	exon	4538356	4538411	.	+	.	ID=AsAag18579.t1.exon15;Parent=AsAag18579.t1
Asue_scaffold12	AUGUSTUS	exon	4538583	4538625	.	+	.	ID=AsAag18579.t1.exon16;Parent=AsAag18579.t1
Asue_scaffold12	AUGUSTUS	exon	4538729	4538812	.	+	.	ID=AsAag18579.t1.exon17;Parent=AsAag18579.t1
Asue_scaffold12	AUGUSTUS	exon	4538960	4539097	.	+	.	ID=AsAag18579.t1.exon18;Parent=AsAag18579.t1
Asue_scaffold12	AUGUSTUS	exon	4539201	4539263	.	+	.	ID=AsAag18579.t1.exon19;Parent=AsAag18579.t1
Asue_scaffold12	AUGUSTUS	exon	4539348	4539446	.	+	.	ID=AsAag18579.t1.exon20;Parent=AsAag18579.t1
Asue_scaffold12	AUGUSTUS	exon	4539578	4539688	.	+	.	ID=AsAag18579.t1.exon21;Parent=AsAag18579.t1
Asue_scaffold12	AUGUSTUS	exon	4539912	4540082	.	+	.	ID=AsAag18579.t1.exon22;Parent=AsAag18579.t1
Asue_scaffold12	AUGUSTUS	exon	4540206	4540265	.	+	.	ID=AsAag18579.t1.exon23;Parent=AsAag18579.t1
Asue_scaffold12	AUGUSTUS	exon	4540384	4540548	.	+	.	ID=AsAag18579.t1.exon24;Parent=AsAag18579.t1
Asue_scaffold12	AUGUSTUS	exon	4540624	4540740	.	+	.	ID=AsAag18579.t1.exon25;Parent=AsAag18579.t1
Asue_scaffold12	AUGUSTUS	exon	4540833	4540931	.	+	.	ID=AsAag18579.t1.exon26;Parent=AsAag18579.t1
Asue_scaffold12	AUGUSTUS	exon	4541108	4541245	.	+	.	ID=AsAag18579.t1.exon27;Parent=AsAag18579.t1
Asue_scaffold12	AUGUSTUS	exon	4541338	4541438	.	+	.	ID=AsAag18579.t1.exon28;Parent=AsAag18579.t1
Asue_scaffold12	AUGUSTUS	exon	4541549	4541594	.	+	.	ID=AsAag18579.t1.exon29;Parent=AsAag18579.t1
Asue_scaffold12	AUGUSTUS	exon	4541691	4541819	.	+	.	ID=AsAag18579.t1.exon30;Parent=AsAag18579.t1
Asue_scaffold12	AUGUSTUS	exon	4541894	4542001	.	+	.	ID=AsAag18579.t1.exon31;Parent=AsAag18579.t1
Asue_scaffold12	AUGUSTUS	exon	4542111	4542202	.	+	.	ID=AsAag18579.t1.exon32;Parent=AsAag18579.t1
Asue_scaffold12	AUGUSTUS	exon	4542315	4542409	.	+	.	ID=AsAag18579.t1.exon33;Parent=AsAag18579.t1
Asue_scaffold12	AUGUSTUS	exon	4542489	4542493	.	+	.	ID=AsAag18579.t1.exon34;Parent=AsAag18579.t1
###
# start gene g18580
# protein sequence = [MMMTTLTATVPEFLTPTLKSTTRYFNFHGEVSVSVYQFGRRRFHNPSRVFAVSDINKLVTEFDPNIRLERASTPPSSW
# YTDPQFYSFELDRVFYGGWQAVGYSDQIKESRDFFTGRLGDVEFVVCRDDNGKIHAFHNVCSHHASILASGNGKKSCFVCPYHGWTYSLSGSLVKATR
# MTGIENFALNEMGLKPLKVAVWGPFVLLKVTQDTSRDGEVETDGLVASEWLGTSVGRLSQGGVDSPLSFICRREYTIDCNWKVFCDNYLDGGYHVPYA
# HKGLMSGLDLETYSTTIFEKVSIQECGGGSKVGEDGFDRLGSQALYAFVYPNFMINRYGPWMDTNLVLPLGPRKCKVVFDYFLDPSLKDDEAFIKRSL
# EESERVQIEDVVLCESVQRGLESQAYDKGRYALVEKPMHHFHCLLHHNLKL]
# Evidence for and against this transcript:
# % of transcript supported by hints (any source): 28.6
# CDS exons: 0/10
# CDS introns: 6/9
#      E:   6 
# 5'UTR exons and introns: 0/1
# 3'UTR exons and introns: 0/1
# hint groups fully obeyed: 6
#      E:   6 
# incompatible hint groups: 0
# end gene g18580
Asue_scaffold12	AUGUSTUS	gene	4542710	4544867	.	-	.	ID=AsAag18580
Asue_scaffold12	AUGUSTUS	mRNA	4542710	4544867	.	-	.	ID=AsAag18580.t1;Parent=AsAag18580
Asue_scaffold12	AUGUSTUS	CDS	4542807	4542941	.	-	0	ID=AsAag18580.t1.cds;Parent=AsAag18580.t1
Asue_scaffold12	AUGUSTUS	CDS	4543034	4543084	.	-	0	ID=AsAag18580.t1.cds;Parent=AsAag18580.t1
Asue_scaffold12	AUGUSTUS	CDS	4543167	4543260	.	-	1	ID=AsAag18580.t1.cds;Parent=AsAag18580.t1
Asue_scaffold12	AUGUSTUS	CDS	4543341	4543462	.	-	0	ID=AsAag18580.t1.cds;Parent=AsAag18580.t1
Asue_scaffold12	AUGUSTUS	CDS	4543569	4543664	.	-	0	ID=AsAag18580.t1.cds;Parent=AsAag18580.t1
Asue_scaffold12	AUGUSTUS	CDS	4543751	4543966	.	-	0	ID=AsAag18580.t1.cds;Parent=AsAag18580.t1
Asue_scaffold12	AUGUSTUS	CDS	4544044	4544118	.	-	0	ID=AsAag18580.t1.cds;Parent=AsAag18580.t1
Asue_scaffold12	AUGUSTUS	CDS	4544197	4544332	.	-	1	ID=AsAag18580.t1.cds;Parent=AsAag18580.t1
Asue_scaffold12	AUGUSTUS	CDS	4544422	4544467	.	-	2	ID=AsAag18580.t1.cds;Parent=AsAag18580.t1
Asue_scaffold12	AUGUSTUS	CDS	4544546	4544846	.	-	0	ID=AsAag18580.t1.cds;Parent=AsAag18580.t1
Asue_scaffold12	AUGUSTUS	exon	4542807	4542941	.	-	.	ID=AsAag18580.t1.exon1;Parent=AsAag18580.t1
Asue_scaffold12	AUGUSTUS	exon	4543034	4543084	.	-	.	ID=AsAag18580.t1.exon2;Parent=AsAag18580.t1
Asue_scaffold12	AUGUSTUS	exon	4543167	4543260	.	-	.	ID=AsAag18580.t1.exon3;Parent=AsAag18580.t1
Asue_scaffold12	AUGUSTUS	exon	4543341	4543462	.	-	.	ID=AsAag18580.t1.exon4;Parent=AsAag18580.t1
Asue_scaffold12	AUGUSTUS	exon	4543569	4543664	.	-	.	ID=AsAag18580.t1.exon5;Parent=AsAag18580.t1
Asue_scaffold12	AUGUSTUS	exon	4543751	4543966	.	-	.	ID=AsAag18580.t1.exon6;Parent=AsAag18580.t1
Asue_scaffold12	AUGUSTUS	exon	4544044	4544118	.	-	.	ID=AsAag18580.t1.exon7;Parent=AsAag18580.t1
Asue_scaffold12	AUGUSTUS	exon	4544197	4544332	.	-	.	ID=AsAag18580.t1.exon8;Parent=AsAag18580.t1
Asue_scaffold12	AUGUSTUS	exon	4544422	4544467	.	-	.	ID=AsAag18580.t1.exon9;Parent=AsAag18580.t1
Asue_scaffold12	AUGUSTUS	exon	4544546	4544846	.	-	.	ID=AsAag18580.t1.exon10;Parent=AsAag18580.t1
###
# start gene g18581
# protein sequence = [MICEDAYQYQQLHGQKDHMMTMMMMDLSTSPPSSPISPSSPSYNNNEEDRLEVVNLSGMALQSLPNPSLNLANICKLD
# LSNNHIKKIPESLTARLLNLIALDIHSNQIKALPNSIGCLSKLKILNVSGNFLVSLPQTIQNCRSLEELNANFNELIRLPDNIGLELTNLRKLCVNSN
# KLISLPKSITYLTSLRVLDARLNCLMILPDDLENLINLEILNVSQNFQYLSSLPSSIGLLLNLLELDVSYNKITVLPESIGCMRRLRKLSAEGNPLVS
# PPIEVVEQSLQAVREYLSQKMNGRLVNTAAKKKTWGFRKLVKYGTFNGRSRAWTREEREGLIMPEYRPIDILTSTKFPVMCSPRRLFSPRTYFSR]
# Evidence for and against this transcript:
# % of transcript supported by hints (any source): 71.4
# CDS exons: 3/3
#      P:   3 
# CDS introns: 2/2
#      P:   2 
# 5'UTR exons and introns: 0/1
# 3'UTR exons and introns: 0/1
# hint groups fully obeyed: 0
# incompatible hint groups: 3
#      P:   3 (AL7G22370.t1,TRINITY_GG_2_c2991_g1_i1)
# end gene g18581
Asue_scaffold12	AUGUSTUS	gene	4545302	4546915	.	+	.	ID=AsAag18581
Asue_scaffold12	AUGUSTUS	mRNA	4545302	4546915	.	+	.	ID=AsAag18581.t1;Parent=AsAag18581
Asue_scaffold12	AUGUSTUS	CDS	4545420	4545674	.	+	0	ID=AsAag18581.t1.cds;Parent=AsAag18581.t1
Asue_scaffold12	AUGUSTUS	CDS	4545767	4545936	.	+	0	ID=AsAag18581.t1.cds;Parent=AsAag18581.t1
Asue_scaffold12	AUGUSTUS	CDS	4546046	4546730	.	+	1	ID=AsAag18581.t1.cds;Parent=AsAag18581.t1
Asue_scaffold12	AUGUSTUS	exon	4545420	4545674	.	+	.	ID=AsAag18581.t1.exon1;Parent=AsAag18581.t1
Asue_scaffold12	AUGUSTUS	exon	4545767	4545936	.	+	.	ID=AsAag18581.t1.exon2;Parent=AsAag18581.t1
Asue_scaffold12	AUGUSTUS	exon	4546046	4546730	.	+	.	ID=AsAag18581.t1.exon3;Parent=AsAag18581.t1
###
# start gene g18582
# protein sequence = [MAPRSDSQTLATGSATSDESSIDPIFHILRTIPFSFLRPPRLRLKLPSFTLPSPMTVFSLILLTYFLVVSGFVYDVIV
# EPPGIGSTQDPITGSVRPVVFMSGRVNGQYIIEGLSSGFMFVLGGIGIIMLDLALDKNRAKSVKASYATAGISSIVIAYVMSMLFIRIKIPGYLH]
# Evidence for and against this transcript:
# % of transcript supported by hints (any source): 33.3
# CDS exons: 1/1
#      P:   1 
# CDS introns: 0/0
# 5'UTR exons and introns: 0/1
# 3'UTR exons and introns: 0/1
# hint groups fully obeyed: 0
# incompatible hint groups: 3
#      P:   3 (TRINITY_GG_2_c558_g1_i1,AL7G22380.t1)
# end gene g18582
Asue_scaffold12	AUGUSTUS	gene	4547136	4548017	.	-	.	ID=AsAag18582
Asue_scaffold12	AUGUSTUS	mRNA	4547136	4548017	.	-	.	ID=AsAag18582.t1;Parent=AsAag18582
Asue_scaffold12	AUGUSTUS	CDS	4547384	4547905	.	-	0	ID=AsAag18582.t1.cds;Parent=AsAag18582.t1
Asue_scaffold12	AUGUSTUS	exon	4547384	4547905	.	-	.	ID=AsAag18582.t1.exon1;Parent=AsAag18582.t1
###
# start gene g18583
# protein sequence = [MSKRPPPDPVAVLRGHRHSVMDVSFHPSKSLLFTGAHSRANGVLAVAASPWLGENKVISQGRDGTVKCWDIEDGGLSR
# DPLLILETSAYHFCKFSLVKKPKTSLQEAKSHSQNCDEQDDGDACSVQLGDDSERSVEDSGLLQDGDHAEGTTFVAVVGEQPTEVEIWDLNTREKIIQ
# LPQSSPDESPNASTKGRGMCMAVQLFYPPESQGFLHVLAGYEDGSMLLWDIRNAKIPLTSVKFHTEPVLSLSVASSCDGGISGGADDKIVMYNLNHST
# GSCTMRKEITLERPGVSGTSIRPDGKIAATAGWDHRIRVYNYRKGNALAILKYHRATCNVVSYSPDSELMASASEDATVALWKLYPPHKSL]
# Evidence for and against this transcript:
# % of transcript supported by hints (any source): 68
# CDS exons: 9/12
#      P:   9 
# CDS introns: 8/11
#      E:   2 
#      P:   8 
# 5'UTR exons and introns: 0/1
# 3'UTR exons and introns: 0/1
# hint groups fully obeyed: 13
#      E:   2 
#      P:  11 
# incompatible hint groups: 7
#      P:   7 (TRINITY_GG_2_c489_g1_i1)
# end gene g18583
Asue_scaffold12	AUGUSTUS	gene	4548142	4550825	.	+	.	ID=AsAag18583
Asue_scaffold12	AUGUSTUS	mRNA	4548142	4550825	.	+	.	ID=AsAag18583.t1;Parent=AsAag18583
Asue_scaffold12	AUGUSTUS	CDS	4548229	4548332	.	+	0	ID=AsAag18583.t1.cds;Parent=AsAag18583.t1
Asue_scaffold12	AUGUSTUS	CDS	4548577	4548648	.	+	1	ID=AsAag18583.t1.cds;Parent=AsAag18583.t1
Asue_scaffold12	AUGUSTUS	CDS	4548724	4548780	.	+	1	ID=AsAag18583.t1.cds;Parent=AsAag18583.t1
Asue_scaffold12	AUGUSTUS	CDS	4548867	4549060	.	+	1	ID=AsAag18583.t1.cds;Parent=AsAag18583.t1
Asue_scaffold12	AUGUSTUS	CDS	4549258	4549316	.	+	2	ID=AsAag18583.t1.cds;Parent=AsAag18583.t1
Asue_scaffold12	AUGUSTUS	CDS	4549424	4549517	.	+	0	ID=AsAag18583.t1.cds;Parent=AsAag18583.t1
Asue_scaffold12	AUGUSTUS	CDS	4549661	4549727	.	+	2	ID=AsAag18583.t1.cds;Parent=AsAag18583.t1
Asue_scaffold12	AUGUSTUS	CDS	4549831	4549913	.	+	1	ID=AsAag18583.t1.cds;Parent=AsAag18583.t1
Asue_scaffold12	AUGUSTUS	CDS	4549999	4550090	.	+	2	ID=AsAag18583.t1.cds;Parent=AsAag18583.t1
Asue_scaffold12	AUGUSTUS	CDS	4550188	4550294	.	+	0	ID=AsAag18583.t1.cds;Parent=AsAag18583.t1
Asue_scaffold12	AUGUSTUS	CDS	4550468	4550531	.	+	1	ID=AsAag18583.t1.cds;Parent=AsAag18583.t1
Asue_scaffold12	AUGUSTUS	CDS	4550612	4550716	.	+	0	ID=AsAag18583.t1.cds;Parent=AsAag18583.t1
Asue_scaffold12	AUGUSTUS	exon	4548229	4548332	.	+	.	ID=AsAag18583.t1.exon1;Parent=AsAag18583.t1
Asue_scaffold12	AUGUSTUS	exon	4548577	4548648	.	+	.	ID=AsAag18583.t1.exon2;Parent=AsAag18583.t1
Asue_scaffold12	AUGUSTUS	exon	4548724	4548780	.	+	.	ID=AsAag18583.t1.exon3;Parent=AsAag18583.t1
Asue_scaffold12	AUGUSTUS	exon	4548867	4549060	.	+	.	ID=AsAag18583.t1.exon4;Parent=AsAag18583.t1
Asue_scaffold12	AUGUSTUS	exon	4549258	4549316	.	+	.	ID=AsAag18583.t1.exon5;Parent=AsAag18583.t1
Asue_scaffold12	AUGUSTUS	exon	4549424	4549517	.	+	.	ID=AsAag18583.t1.exon6;Parent=AsAag18583.t1
Asue_scaffold12	AUGUSTUS	exon	4549661	4549727	.	+	.	ID=AsAag18583.t1.exon7;Parent=AsAag18583.t1
Asue_scaffold12	AUGUSTUS	exon	4549831	4549913	.	+	.	ID=AsAag18583.t1.exon8;Parent=AsAag18583.t1
Asue_scaffold12	AUGUSTUS	exon	4549999	4550090	.	+	.	ID=AsAag18583.t1.exon9;Parent=AsAag18583.t1
Asue_scaffold12	AUGUSTUS	exon	4550188	4550294	.	+	.	ID=AsAag18583.t1.exon10;Parent=AsAag18583.t1
Asue_scaffold12	AUGUSTUS	exon	4550468	4550531	.	+	.	ID=AsAag18583.t1.exon11;Parent=AsAag18583.t1
Asue_scaffold12	AUGUSTUS	exon	4550612	4550716	.	+	.	ID=AsAag18583.t1.exon12;Parent=AsAag18583.t1
###
# start gene g18584
# protein sequence = [MAYVDHAFSITDEDIMIETSYTVNNRPPVKEIALAVALLVFGTLGIVSGFFMAYNRVGGDRGHGIFFIVLGCLLFIPG
# FYYTRIAYYAYKGYKGFSFANIPPV]
# Evidence for and against this transcript:
# % of transcript supported by hints (any source): 60
# CDS exons: 2/2
#      P:   2 
# CDS introns: 1/1
#      E:   1 
#      P:   1 
# 5'UTR exons and introns: 0/1
# 3'UTR exons and introns: 0/1
# hint groups fully obeyed: 4
#      E:   1 
#      P:   3 (AL7G22400.t1,TRINITY_GG_2_c783_g1_i1)
# incompatible hint groups: 2
#      P:   2 
# end gene g18584
Asue_scaffold12	AUGUSTUS	gene	4551072	4552395	.	+	.	ID=AsAag18584
Asue_scaffold12	AUGUSTUS	mRNA	4551072	4552395	.	+	.	ID=AsAag18584.t1;Parent=AsAag18584
Asue_scaffold12	AUGUSTUS	CDS	4551155	4551344	.	+	0	ID=AsAag18584.t1.cds;Parent=AsAag18584.t1
Asue_scaffold12	AUGUSTUS	CDS	4552117	4552238	.	+	2	ID=AsAag18584.t1.cds;Parent=AsAag18584.t1
Asue_scaffold12	AUGUSTUS	exon	4551155	4551344	.	+	.	ID=AsAag18584.t1.exon1;Parent=AsAag18584.t1
Asue_scaffold12	AUGUSTUS	exon	4552117	4552238	.	+	.	ID=AsAag18584.t1.exon2;Parent=AsAag18584.t1
###
# start gene g18585
# protein sequence = [MASSCLFNASVSSLNPKQDPIXXXXXXXXXXXXXXXXXXXXDGNNNKAPIETAVKPPHRTEDNIRDEARRNRSTGVNP
# FSAKYVPFNAAPGSTESYSLDEIVYRSRSGGLLDVEHDMEALKRFDGAYWRDLFDSRVGKSTWPYGSGVWSKKEWVLPEIDDDDIVSAFEGNSNLFWA
# ERFGKQFLGMNDLWVKHCGISHTGSFKDLGMTVLVSQVNRLRKMKRPVVGVGCASTGDTSAALSAYCASAGIPSIVFLPANKISMAQLVQPIANGAFV
# LSIDTDFDGCMKLIREITAELPIYLANSLNSLRLEGQKTAAIEILQQFDWQVPDWVIVPGGNLGNIYAFYKGFKMCQELGLVDRIPRMVCAQAANANP
# LYLHYKSGWKDFKPMTASTTFASAIQIGDPVSIDRAVYALKKCNGIVEEATEEELMDAMAQADSTGMFICPHTGVALTALFKLRNQGVIAPTDRTVVV
# STAHGLKFTQSKIDYHSNAIPDMACRFSNPPVDVKADFGAVMDVLKSYLGSNTLTS]
# Evidence for and against this transcript:
# % of transcript supported by hints (any source): 33.3
# CDS exons: 1/1
#      P:   1 
# CDS introns: 0/0
# 5'UTR exons and introns: 0/1
# 3'UTR exons and introns: 0/1
# hint groups fully obeyed: 0
# incompatible hint groups: 2
#      P:   2 (TRINITY_GG_2_c518_g1_i1,AL7G22410.t1)
# end gene g18585
Asue_scaffold12	AUGUSTUS	gene	4552912	4554765	.	+	.	ID=AsAag18585
Asue_scaffold12	AUGUSTUS	mRNA	4552912	4554765	.	+	.	ID=AsAag18585.t1;Parent=AsAag18585
Asue_scaffold12	AUGUSTUS	CDS	4553051	4554631	.	+	0	ID=AsAag18585.t1.cds;Parent=AsAag18585.t1
Asue_scaffold12	AUGUSTUS	exon	4553051	4554631	.	+	.	ID=AsAag18585.t1.exon1;Parent=AsAag18585.t1
###
# start gene g18586
# protein sequence = [MKLAGLKSIENAHEDSVWAATWVPATEDRPALLLTGSLDETVKLWRPDELDLVRTNTGHSLGVAALAAHPSGIIAASS
# SLDSFVRVFDVDTNATIAVLEAPPSEVWGMQFEPKGTILAVAGGSSASVKLWDTSSWRLISTLSIPRPEAPKPSEKTSSKKFVLSVAWSPNGKRLACG
# SMDGTICVFDVDRSKLLHQLEGHNMPVRSLVFSPVDPRILFSGSDDGHVNMHDAEGKTLLGSMSGHTSWVLSVDASPDGGAIATGSSDRTVRLWDLKM
# RAAIQTMSNHNDQVWSVAFRPPGGTGVRAGRLASVSDDKSVSLYDYS]
# Evidence for and against this transcript:
# % of transcript supported by hints (any source): 60
# CDS exons: 2/2
#      P:   2 
# CDS introns: 1/1
#      E:   1 
#      P:   1 
# 5'UTR exons and introns: 0/1
# 3'UTR exons and introns: 0/1
# hint groups fully obeyed: 1
#      E:   1 
# incompatible hint groups: 1
#      P:   1 (AL7G22420.t1)
# end gene g18586
Asue_scaffold12	AUGUSTUS	gene	4554774	4556837	.	-	.	ID=AsAag18586
Asue_scaffold12	AUGUSTUS	mRNA	4554774	4556837	.	-	.	ID=AsAag18586.t1;Parent=AsAag18586
Asue_scaffold12	AUGUSTUS	CDS	4554928	4555554	.	-	0	ID=AsAag18586.t1.cds;Parent=AsAag18586.t1
Asue_scaffold12	AUGUSTUS	CDS	4556069	4556407	.	-	0	ID=AsAag18586.t1.cds;Parent=AsAag18586.t1
Asue_scaffold12	AUGUSTUS	exon	4554928	4555554	.	-	.	ID=AsAag18586.t1.exon1;Parent=AsAag18586.t1
Asue_scaffold12	AUGUSTUS	exon	4556069	4556407	.	-	.	ID=AsAag18586.t1.exon2;Parent=AsAag18586.t1
###
# start gene g18587
# protein sequence = [MKKGGFSNNLKLAIPVAGEQSITKFLTQSGTFKDGDLRVNKDGVRIISQSEPEVLSPIKPADDQLSLSDLDMVKVIGK
# GSSGVVQLVQHKWTGQFFALKVIQLNIDEAIRKAIAQELKINQSSQCPNLVTSYQSFYDNGAISLILEYMDEGSLADFLKSVKAIPDSYLSAIFRQVL
# QGLIYLHHDRHIIHRDLKPSNLLINHRGEVKITDFGVSTVMTNTAGLANTFVGTYNYMSPERIVGNKYGNKSDIWSLGLVVLECATGKFPYAPPNQEE
# TWTSVFELMEAIVDQPPPALPSGNFSPELSSFISTCLQKDPNSRSSAKELMEHPFLNKYDYSGINLASYFTDAGSPLATLGNLSSTFSV]
# Evidence for and against this transcript:
# % of transcript supported by hints (any source): 88.2
# CDS exons: 8/8
#      P:   8 
# CDS introns: 7/7
#      E:   7 
#      P:   7 
# 5'UTR exons and introns: 0/1
# 3'UTR exons and introns: 0/1
# hint groups fully obeyed: 14
#      E:   7 
#      P:   7 
# incompatible hint groups: 10
#      P:  10 (AL7G22440.t1,TRINITY_GG_2_c655_g1_i3)
# end gene g18587
Asue_scaffold12	AUGUSTUS	gene	4564412	4566920	.	+	.	ID=AsAag18587
Asue_scaffold12	AUGUSTUS	mRNA	4564412	4566920	.	+	.	ID=AsAag18587.t1;Parent=AsAag18587
Asue_scaffold12	AUGUSTUS	CDS	4564433	4564509	.	+	0	ID=AsAag18587.t1.cds;Parent=AsAag18587.t1
Asue_scaffold12	AUGUSTUS	CDS	4564617	4564701	.	+	1	ID=AsAag18587.t1.cds;Parent=AsAag18587.t1
Asue_scaffold12	AUGUSTUS	CDS	4564945	4565079	.	+	0	ID=AsAag18587.t1.cds;Parent=AsAag18587.t1
Asue_scaffold12	AUGUSTUS	CDS	4565432	4565656	.	+	0	ID=AsAag18587.t1.cds;Parent=AsAag18587.t1
Asue_scaffold12	AUGUSTUS	CDS	4565738	4565920	.	+	0	ID=AsAag18587.t1.cds;Parent=AsAag18587.t1
Asue_scaffold12	AUGUSTUS	CDS	4566013	4566236	.	+	0	ID=AsAag18587.t1.cds;Parent=AsAag18587.t1
Asue_scaffold12	AUGUSTUS	CDS	4566322	4566367	.	+	1	ID=AsAag18587.t1.cds;Parent=AsAag18587.t1
Asue_scaffold12	AUGUSTUS	CDS	4566448	4566564	.	+	0	ID=AsAag18587.t1.cds;Parent=AsAag18587.t1
Asue_scaffold12	AUGUSTUS	exon	4564433	4564509	.	+	.	ID=AsAag18587.t1.exon1;Parent=AsAag18587.t1
Asue_scaffold12	AUGUSTUS	exon	4564617	4564701	.	+	.	ID=AsAag18587.t1.exon2;Parent=AsAag18587.t1
Asue_scaffold12	AUGUSTUS	exon	4564945	4565079	.	+	.	ID=AsAag18587.t1.exon3;Parent=AsAag18587.t1
Asue_scaffold12	AUGUSTUS	exon	4565432	4565656	.	+	.	ID=AsAag18587.t1.exon4;Parent=AsAag18587.t1
Asue_scaffold12	AUGUSTUS	exon	4565738	4565920	.	+	.	ID=AsAag18587.t1.exon5;Parent=AsAag18587.t1
Asue_scaffold12	AUGUSTUS	exon	4566013	4566236	.	+	.	ID=AsAag18587.t1.exon6;Parent=AsAag18587.t1
Asue_scaffold12	AUGUSTUS	exon	4566322	4566367	.	+	.	ID=AsAag18587.t1.exon7;Parent=AsAag18587.t1
Asue_scaffold12	AUGUSTUS	exon	4566448	4566564	.	+	.	ID=AsAag18587.t1.exon8;Parent=AsAag18587.t1
###
# start gene g18588
# protein sequence = [MNRRYEKPPPLSVSSKGKKKHFVNHTAPNTPGNYERTQTSPTLSTTRSHEPDDKLNYEIFSILESKFLFGYEDPRLLW
# IPRSPIRPGDSEAGPSPRSPLTPNGVVLPGTPSSSFRSPRGRICVLSIDGGGMRGLLAGKSLIYLEQMLKEKSGDPNARIADYFDVAAGSGVGGVFAA
# MIFATRDGNRPIFKAEDTWKFLVENAEGFYRXXXXXXXXXXXXXIKRVIRSGSGSGSSSVTAATAKLEKAMKASFADLTLKDTLKPILISCYDLSSTA
# PFLFSRADALESDSFDFRLRDICRATWAEPGTFDPVRTCSVDGKTRCVAVGGGLAMSNPTAAAITHVFHNKQEFPAVKGVEDLLVLSLGTGQLFEVNY
# DYEQVKNWRVKEWARPMARISGDGSAEFVDQAVAMGFGPYRSSNYVRIQQANGSRLGACGPNVDTDPRAENVKKLTEIADEMLKQNNVESVLFGSKRI
# GEMSNSEKLEWFASELVIEQQRRSVRASPTVTLKQAVSKTNRNAINATLTLISKER]
# Evidence for and against this transcript:
# % of transcript supported by hints (any source): 60
# CDS exons: 2/2
#      P:   2 
# CDS introns: 1/1
#      P:   1 
# 5'UTR exons and introns: 0/1
# 3'UTR exons and introns: 0/1
# hint groups fully obeyed: 0
# incompatible hint groups: 5
#      P:   5 (AL7G22450.t1,AL7G22450.t2)
# protein sequence = [MNRRYEKPPPLSVSSKGKKKHFVNHTAPNTPGNYERTQTSPTLSTTRSHEPDDKLNYEIFSILESKFLFGYEDPRLLW
# IPRSPIRPGDSEAGPSPRSPLTPNGVVLPGTPSSSFRSPRGRICVLSIDGGGMRGLLAGKSLIYLEQMLKEKSGDPNARIADYFDVAAGSGVGGVFAA
# MIFATRDGNRPIFKAEDTWKFLVENAEGFYRXXXXXXXXXXXXXIKRVIRSGSGSGSSSVTAATAKLEKAMKASFADLTLKDTLKPILISCYDLSSTA
# PFLFSRADALESDSFDFRLRDICRATWAEPGTFDPVRTCSVDGKTRCVAVGGGLAMSNPTAAAITHVFHNKQEFPAVKGVEDLLVLSLGTGQLFEVNY
# DYEQVKNWRVKEWARPMARISGDGSAEFVDQAVAMGFGPYRSSNYVRIQANGSRLGACGPNVDTDPRAENVKKLTEIADEMLKQNNVESVLFGSKRIG
# EMSNSEKLEWFASELVIEQQRRSVRASPTVTLKQAVSKTNRNAINATLTLISKER]
# Evidence for and against this transcript:
# % of transcript supported by hints (any source): 60
# CDS exons: 2/2
#      P:   2 
# CDS introns: 1/1
#      P:   1 
# 5'UTR exons and introns: 0/1
# 3'UTR exons and introns: 0/1
# hint groups fully obeyed: 0
# incompatible hint groups: 5
#      P:   5 (AL7G22450.t1,AL7G22450.t2)
# end gene g18588
Asue_scaffold12	AUGUSTUS	gene	4567282	4569229	.	+	.	ID=AsAag18588
Asue_scaffold12	AUGUSTUS	mRNA	4567282	4569229	.	+	.	ID=AsAag18588.t1;Parent=AsAag18588
Asue_scaffold12	AUGUSTUS	CDS	4567336	4568598	.	+	0	ID=AsAag18588.t1.cds;Parent=AsAag18588.t1
Asue_scaffold12	AUGUSTUS	CDS	4568774	4569091	.	+	0	ID=AsAag18588.t1.cds;Parent=AsAag18588.t1
Asue_scaffold12	AUGUSTUS	exon	4567336	4568598	.	+	.	ID=AsAag18588.t1.exon1;Parent=AsAag18588.t1
Asue_scaffold12	AUGUSTUS	exon	4568774	4569091	.	+	.	ID=AsAag18588.t1.exon2;Parent=AsAag18588.t1
Asue_scaffold12	AUGUSTUS	mRNA	4567282	4569229	.	+	.	ID=AsAag18588.t2;Parent=AsAag18588
Asue_scaffold12	AUGUSTUS	CDS	4567336	4568598	.	+	0	ID=AsAag18588.t2.cds;Parent=AsAag18588.t2
Asue_scaffold12	AUGUSTUS	CDS	4568777	4569091	.	+	0	ID=AsAag18588.t2.cds;Parent=AsAag18588.t2
Asue_scaffold12	AUGUSTUS	exon	4567336	4568598	.	+	.	ID=AsAag18588.t2.exon1;Parent=AsAag18588.t2
Asue_scaffold12	AUGUSTUS	exon	4568777	4569091	.	+	.	ID=AsAag18588.t2.exon2;Parent=AsAag18588.t2
###
# start gene g18589
# protein sequence = [MGTIVISQSPIPLPIKNSKQRTRGSSRSRPLMAVVVAETSLIFDFDFKLFTGLKVKGMSAPGKFDYSSGGPDRPLYRS
# NLAAQMERSSSFRETMEHPVSSSHPSMLRSTSPIAQTDVTNFFQCLRFDPKVVAADHKSIRQGDFKRHVNIALGIQGDESPSTPLKGKLIPSPIPEEI
# KRLKAGLRENNVKARERLKIFNEASSVFNKFFPSVPTKKRSRPEGFSNDRSGDRLALGPGLGKMGIQGQTLPGCFELDQQKLDERPKSGALNKRTRTS
# MMDVRSNAIVRQSAGVDREKDTMRLANHNAVQGEDRSLIGIDGWEKSKMKKKRSGIKTDGPSSLASNKAVDGYRDLKQGIPKSVGDPRSRLNGDSNML
# RHGAVNGAVPYGRSDNLSQQTGLAARSLLSRDSDHNSLYNEKRERATGSDKERVNLRAVNKSNIHDESNSSSPTSNPKISASVRGPRSGSGLPPKLSP
# VVHNTPSPSDWDIVGCTNKPPLLSGVPNRKRMTSNRSSSPPVTQWASQRPQKISRVARRTNLVPIVSSNDDIPSSDNMSDVGCSETSFGFYRRSPAAS
# PQMKLKGENSLSTTALSGSEEFSPPEIKSKDKGKQSDEVNGKTSQNVPKISIAGLQSRKNKLVSGEELGDGVRRQGRTGRGFTSTRSVNPMGVMKHGT
# AKQLRSARNSSDKNESRAGRPPTRKLSDRKAYKRQKNTATNATTLDFLDDGHEELLAAVNSAINFAQNFPSSFWKQMERYFCFISDAHINFVKQKGEL
# SSMGSTPGGTSSDFDSHEIFPEELASRKVDSKAAPLYQRLLSALISEDSTSVNEDLQFDGFGADVESEFSVLNHMVEFNGYRSDRLEFDELEDDVSVI
# PLKGVNSSAHHVNGRFSDHISIDFSDIQYETLGIDEKIYMEAQSIGICLEPMPSISNVEDEGIVDDIKTLEEAICEVGSKKKEMFNRLLKPALEMKER
# QEKEFEWLGYEKLIEMAYEKSKASRRHHSASGKSSANKISKQAAFAFVKRTLERCRQFEETGKSCFSESTFKNIIIAGLTQIEDNPTDKEDILSASTP
# MGSQPSSSLALPMTQSTENHANSSENALLEGKDETMWSNRMKKRELLLDDVGGAPLSSSTKGKRSERDRDGKGQASSSRGGGTNKIGRPALVNAKGER
# KSKTKPRQKITPMFSSSSSVNIVEQTRTSLPKTTNSNNSEYSNLETLDESEPLDLSHLQIPDGLGGPDDFDTQAGDLSSWLNIDDDALPDTDDLLGLQ
# IPMDDLSDLNMMV]
# Evidence for and against this transcript:
# % of transcript supported by hints (any source): 87.1
# CDS exons: 14/15
#      P:  14 
# CDS introns: 13/14
#      E:  10 
#      P:  13 
# 5'UTR exons and introns: 0/1
# 3'UTR exons and introns: 0/1
# hint groups fully obeyed: 26
#      E:  10 
#      P:  16 
# incompatible hint groups: 14
#      P:  14 (TRINITY_GG_2_c692_g1_i1)
# end gene g18589
Asue_scaffold12	AUGUSTUS	gene	4569308	4577177	.	-	.	ID=AsAag18589
Asue_scaffold12	AUGUSTUS	mRNA	4569308	4577177	.	-	.	ID=AsAag18589.t1;Parent=AsAag18589
Asue_scaffold12	AUGUSTUS	CDS	4569792	4570426	.	-	2	ID=AsAag18589.t1.cds;Parent=AsAag18589.t1
Asue_scaffold12	AUGUSTUS	CDS	4570520	4570742	.	-	0	ID=AsAag18589.t1.cds;Parent=AsAag18589.t1
Asue_scaffold12	AUGUSTUS	CDS	4570854	4570911	.	-	1	ID=AsAag18589.t1.cds;Parent=AsAag18589.t1
Asue_scaffold12	AUGUSTUS	CDS	4571005	4571075	.	-	0	ID=AsAag18589.t1.cds;Parent=AsAag18589.t1
Asue_scaffold12	AUGUSTUS	CDS	4571255	4571329	.	-	0	ID=AsAag18589.t1.cds;Parent=AsAag18589.t1
Asue_scaffold12	AUGUSTUS	CDS	4571448	4571906	.	-	0	ID=AsAag18589.t1.cds;Parent=AsAag18589.t1
Asue_scaffold12	AUGUSTUS	CDS	4572445	4572533	.	-	2	ID=AsAag18589.t1.cds;Parent=AsAag18589.t1
Asue_scaffold12	AUGUSTUS	CDS	4572618	4572668	.	-	2	ID=AsAag18589.t1.cds;Parent=AsAag18589.t1
Asue_scaffold12	AUGUSTUS	CDS	4572766	4572863	.	-	1	ID=AsAag18589.t1.cds;Parent=AsAag18589.t1
Asue_scaffold12	AUGUSTUS	CDS	4572972	4573718	.	-	1	ID=AsAag18589.t1.cds;Parent=AsAag18589.t1
Asue_scaffold12	AUGUSTUS	CDS	4573853	4574032	.	-	1	ID=AsAag18589.t1.cds;Parent=AsAag18589.t1
Asue_scaffold12	AUGUSTUS	CDS	4574266	4574558	.	-	0	ID=AsAag18589.t1.cds;Parent=AsAag18589.t1
Asue_scaffold12	AUGUSTUS	CDS	4575046	4575298	.	-	1	ID=AsAag18589.t1.cds;Parent=AsAag18589.t1
Asue_scaffold12	AUGUSTUS	CDS	4575371	4575790	.	-	1	ID=AsAag18589.t1.cds;Parent=AsAag18589.t1
Asue_scaffold12	AUGUSTUS	CDS	4576992	4577143	.	-	0	ID=AsAag18589.t1.cds;Parent=AsAag18589.t1
Asue_scaffold12	AUGUSTUS	exon	4569792	4570426	.	-	.	ID=AsAag18589.t1.exon1;Parent=AsAag18589.t1
Asue_scaffold12	AUGUSTUS	exon	4570520	4570742	.	-	.	ID=AsAag18589.t1.exon2;Parent=AsAag18589.t1
Asue_scaffold12	AUGUSTUS	exon	4570854	4570911	.	-	.	ID=AsAag18589.t1.exon3;Parent=AsAag18589.t1
Asue_scaffold12	AUGUSTUS	exon	4571005	4571075	.	-	.	ID=AsAag18589.t1.exon4;Parent=AsAag18589.t1
Asue_scaffold12	AUGUSTUS	exon	4571255	4571329	.	-	.	ID=AsAag18589.t1.exon5;Parent=AsAag18589.t1
Asue_scaffold12	AUGUSTUS	exon	4571448	4571906	.	-	.	ID=AsAag18589.t1.exon6;Parent=AsAag18589.t1
Asue_scaffold12	AUGUSTUS	exon	4572445	4572533	.	-	.	ID=AsAag18589.t1.exon7;Parent=AsAag18589.t1
Asue_scaffold12	AUGUSTUS	exon	4572618	4572668	.	-	.	ID=AsAag18589.t1.exon8;Parent=AsAag18589.t1
Asue_scaffold12	AUGUSTUS	exon	4572766	4572863	.	-	.	ID=AsAag18589.t1.exon9;Parent=AsAag18589.t1
Asue_scaffold12	AUGUSTUS	exon	4572972	4573718	.	-	.	ID=AsAag18589.t1.exon10;Parent=AsAag18589.t1
Asue_scaffold12	AUGUSTUS	exon	4573853	4574032	.	-	.	ID=AsAag18589.t1.exon11;Parent=AsAag18589.t1
Asue_scaffold12	AUGUSTUS	exon	4574266	4574558	.	-	.	ID=AsAag18589.t1.exon12;Parent=AsAag18589.t1
Asue_scaffold12	AUGUSTUS	exon	4575046	4575298	.	-	.	ID=AsAag18589.t1.exon13;Parent=AsAag18589.t1
Asue_scaffold12	AUGUSTUS	exon	4575371	4575790	.	-	.	ID=AsAag18589.t1.exon14;Parent=AsAag18589.t1
Asue_scaffold12	AUGUSTUS	exon	4576992	4577143	.	-	.	ID=AsAag18589.t1.exon15;Parent=AsAag18589.t1
###
# start gene g18590
# protein sequence = [MEISAFPFPYLQDDECSHFLGLFQDMDSSPSGFGLEGFGNNDNNTNPKKRPRKDDEGGGGGGTELGAPVNGGSKAAFG
# DILATLLLLDEEAKQQQEQWDFESNKEKSLLEANHKKKVKTMDGYYNQMQDHYSAAGETDGARPKRARKTAVAAVVSAVASGVDTTGSAAPVPAADIA
# SGSGSGPSHRRLWVKERTTDWWDRVSRPDFPEDEFRREFRMSKSTFNLICEELDTTVTKKNTMLRDAIPAPKRVGVCVWRLATGAPLRHVSERFGLGI
# STCHKLVIEVCRAIYDVLMPKYLLWPSDSEINSTKAKFESVHKIPNVVGSIYTTHIPIIAPKVHVAAYFNKRHTERNQKTSYSITVQGVVNADGIFTD
# VCIGNPGSLTDDQILEKSSLSRQRAARGMLRDSWIVGNSGFPLTDWLLVPYARQNLTWTQHAFNESIGEIQGIATAAFERLKGRWACLQKRTEVKLQD
# LPYVLGACCVLHNICEMRKEEMSPDLKFEVFDDVTVPENNIRSATAVNTRDHISHNLLHRGLAGTRTL]
# Evidence for and against this transcript:
# % of transcript supported by hints (any source): 33.3
# CDS exons: 1/1
#      P:   1 
# CDS introns: 0/0
# 5'UTR exons and introns: 0/1
# 3'UTR exons and introns: 0/1
# hint groups fully obeyed: 0
# incompatible hint groups: 1
#      P:   1 (AL7G22470.t1)
# end gene g18590
Asue_scaffold12	AUGUSTUS	gene	4578327	4580427	.	-	.	ID=AsAag18590
Asue_scaffold12	AUGUSTUS	mRNA	4578327	4580427	.	-	.	ID=AsAag18590.t1;Parent=AsAag18590
Asue_scaffold12	AUGUSTUS	CDS	4578595	4580211	.	-	0	ID=AsAag18590.t1.cds;Parent=AsAag18590.t1
Asue_scaffold12	AUGUSTUS	exon	4578595	4580211	.	-	.	ID=AsAag18590.t1.exon1;Parent=AsAag18590.t1
###
# start gene g18591
# protein sequence = [MESLLQTFEETAGICHPDCVKASNEQEDYDASQSAALIAVSLISSARVIFKLDSEYTEYSAQYLVDNVGKEEVEGEMD
# QQSCQYTVENLLRYLVENVWIKKEDGQGEMDQQRREFTVKDCFEFAFKKGLPRSVHWAHVGCTFKAPPFACQIPRVPMKGEVIEATDLGEALKLGIQQ
# PVGARLHVFSPEFDSVGEGIYDGPSGNGTSYVGLRDVIMVEAERIKGETVVTVQICYKKKTSFVKVSTRSMILPLNGDDESQVREPTCLLVDFCIPRF
# SIN]
# Evidence for and against this transcript:
# % of transcript supported by hints (any source): 71.4
# CDS exons: 3/3
#      P:   3 
# CDS introns: 2/2
#      P:   2 
# 5'UTR exons and introns: 0/1
# 3'UTR exons and introns: 0/1
# hint groups fully obeyed: 1
#      P:   1 
# incompatible hint groups: 2
#      P:   2 (TRINITY_GG_2_c1282_g1_i1,AL7G22480.t1)
# end gene g18591
Asue_scaffold12	AUGUSTUS	gene	4582381	4583837	.	-	.	ID=AsAag18591
Asue_scaffold12	AUGUSTUS	mRNA	4582381	4583837	.	-	.	ID=AsAag18591.t1;Parent=AsAag18591
Asue_scaffold12	AUGUSTUS	CDS	4582674	4582925	.	-	0	ID=AsAag18591.t1.cds;Parent=AsAag18591.t1
Asue_scaffold12	AUGUSTUS	CDS	4583019	4583512	.	-	2	ID=AsAag18591.t1.cds;Parent=AsAag18591.t1
Asue_scaffold12	AUGUSTUS	CDS	4583694	4583781	.	-	0	ID=AsAag18591.t1.cds;Parent=AsAag18591.t1
Asue_scaffold12	AUGUSTUS	exon	4582674	4582925	.	-	.	ID=AsAag18591.t1.exon1;Parent=AsAag18591.t1
Asue_scaffold12	AUGUSTUS	exon	4583019	4583512	.	-	.	ID=AsAag18591.t1.exon2;Parent=AsAag18591.t1
Asue_scaffold12	AUGUSTUS	exon	4583694	4583781	.	-	.	ID=AsAag18591.t1.exon3;Parent=AsAag18591.t1
###
# start gene g18592
# protein sequence = [MAEFKLDLLLDFNIGKWQSHKKELLRKINKTASYWGLKVEKRRWRFSILLSSADPTFAPSVSSPAISSLLPSQIRGQS
# VEARGFIFRPPIALAIGAKFVPMRKPKKLSGCISVFASQ]
# Evidence for and against this transcript:
# % of transcript supported by hints (any source): 38.5
# CDS exons: 3/5
#      P:   3 
# CDS introns: 2/4
#      E:   2 
#      P:   2 
# 5'UTR exons and introns: 0/1
# 3'UTR exons and introns: 0/3
# hint groups fully obeyed: 2
#      E:   2 
# incompatible hint groups: 2
#      P:   2 (TRINITY_GG_26_c2585_g1_i1,TRINITY_GG_2_c1155_g1_i1)
# end gene g18592
Asue_scaffold12	AUGUSTUS	gene	4584542	4588187	.	-	.	ID=AsAag18592
Asue_scaffold12	AUGUSTUS	mRNA	4584542	4588187	.	-	.	ID=AsAag18592.t1;Parent=AsAag18592
Asue_scaffold12	AUGUSTUS	CDS	4586701	4586729	.	-	2	ID=AsAag18592.t1.cds;Parent=AsAag18592.t1
Asue_scaffold12	AUGUSTUS	CDS	4586826	4586918	.	-	2	ID=AsAag18592.t1.cds;Parent=AsAag18592.t1
Asue_scaffold12	AUGUSTUS	CDS	4587353	4587464	.	-	0	ID=AsAag18592.t1.cds;Parent=AsAag18592.t1
Asue_scaffold12	AUGUSTUS	CDS	4587698	4587786	.	-	2	ID=AsAag18592.t1.cds;Parent=AsAag18592.t1
Asue_scaffold12	AUGUSTUS	CDS	4588141	4588171	.	-	0	ID=AsAag18592.t1.cds;Parent=AsAag18592.t1
Asue_scaffold12	AUGUSTUS	exon	4586701	4586729	.	-	.	ID=AsAag18592.t1.exon1;Parent=AsAag18592.t1
Asue_scaffold12	AUGUSTUS	exon	4586826	4586918	.	-	.	ID=AsAag18592.t1.exon2;Parent=AsAag18592.t1
Asue_scaffold12	AUGUSTUS	exon	4587353	4587464	.	-	.	ID=AsAag18592.t1.exon3;Parent=AsAag18592.t1
Asue_scaffold12	AUGUSTUS	exon	4587698	4587786	.	-	.	ID=AsAag18592.t1.exon4;Parent=AsAag18592.t1
Asue_scaffold12	AUGUSTUS	exon	4588141	4588171	.	-	.	ID=AsAag18592.t1.exon5;Parent=AsAag18592.t1
###
# start gene g18593
# protein sequence = [MAERLLQSMSRVAGRCHPDCVKASNAQEDYDESQNAALVAVNLISSARLVLKLDTEFTEYSAQFLIDNAGKEDEPGEM
# DQQRTQVTTENCVRYLAENVWTKKEEMDQKRCVLTVKDCLELAFKKGLPRREHWAHLGCTFKAPPFACQIPRVPVKGEVVEAKTFDEAFKLLVHQPIG
# AKLHLFSPQIDTVGEGIYDGPATAKNGTHYVGLRDVLIGSVEKFEGDTVAIVKISYKKKLSFVKVSLTRMFLTAPRNDTPGIGPTGLLVDFCVPRLSI
# N]
# Evidence for and against this transcript:
# % of transcript supported by hints (any source): 71.4
# CDS exons: 3/3
#      P:   3 
# CDS introns: 2/2
#      E:   2 
#      P:   2 
# 5'UTR exons and introns: 0/1
# 3'UTR exons and introns: 0/1
# hint groups fully obeyed: 5
#      E:   2 
#      P:   3 
# incompatible hint groups: 2
#      P:   2 (TRINITY_GG_2_c1282_g2_i2,AL7G22490.t1)
# end gene g18593
Asue_scaffold12	AUGUSTUS	gene	4588237	4589597	.	-	.	ID=AsAag18593
Asue_scaffold12	AUGUSTUS	mRNA	4588237	4589597	.	-	.	ID=AsAag18593.t1;Parent=AsAag18593
Asue_scaffold12	AUGUSTUS	CDS	4588428	4588682	.	-	0	ID=AsAag18593.t1.cds;Parent=AsAag18593.t1
Asue_scaffold12	AUGUSTUS	CDS	4588770	4589251	.	-	2	ID=AsAag18593.t1.cds;Parent=AsAag18593.t1
Asue_scaffold12	AUGUSTUS	CDS	4589431	4589521	.	-	0	ID=AsAag18593.t1.cds;Parent=AsAag18593.t1
Asue_scaffold12	AUGUSTUS	exon	4588428	4588682	.	-	.	ID=AsAag18593.t1.exon1;Parent=AsAag18593.t1
Asue_scaffold12	AUGUSTUS	exon	4588770	4589251	.	-	.	ID=AsAag18593.t1.exon2;Parent=AsAag18593.t1
Asue_scaffold12	AUGUSTUS	exon	4589431	4589521	.	-	.	ID=AsAag18593.t1.exon3;Parent=AsAag18593.t1
###
# start gene g18594
# protein sequence = [MAERLLQSMSRVAGRCNPDCVKANNEQEDYDASQSAALVAVNLISSARFMLKLDTEFTEYSAQFLMDNAGKEDDPGEM
# DQQRCQVTTENCLRYLAEHVWTKREDRQREIDQQRCELTVKDCLELAFKKGLPRREHWAHLGCTFKAPPFACQIPRIPVKGEVVEAKTFDEAVKLLVH
# QPVGAKLHLFSPQIDRVGEGIYDGPAKGNETRYVGLRDVLIASVEEFEGDTVAIVKICYKKKLSFIKVSLTRMFLSAPHDRDESKFIGPTGLLVDFIV
# PRLSIN]
# Evidence for and against this transcript:
# % of transcript supported by hints (any source): 71.4
# CDS exons: 3/3
#      P:   3 
# CDS introns: 2/2
#      E:   2 
#      P:   2 
# 5'UTR exons and introns: 0/1
# 3'UTR exons and introns: 0/1
# hint groups fully obeyed: 5
#      E:   2 
#      P:   3 
# incompatible hint groups: 2
#      P:   2 (TRINITY_GG_2_c1282_g2_i3,AL7G22500.t1)
# end gene g18594
Asue_scaffold12	AUGUSTUS	gene	4590395	4592007	.	-	.	ID=AsAag18594
Asue_scaffold12	AUGUSTUS	mRNA	4590395	4592007	.	-	.	ID=AsAag18594.t1;Parent=AsAag18594
Asue_scaffold12	AUGUSTUS	CDS	4590732	4590989	.	-	0	ID=AsAag18594.t1.cds;Parent=AsAag18594.t1
Asue_scaffold12	AUGUSTUS	CDS	4591081	4591574	.	-	2	ID=AsAag18594.t1.cds;Parent=AsAag18594.t1
Asue_scaffold12	AUGUSTUS	CDS	4591743	4591833	.	-	0	ID=AsAag18594.t1.cds;Parent=AsAag18594.t1
Asue_scaffold12	AUGUSTUS	exon	4590732	4590989	.	-	.	ID=AsAag18594.t1.exon1;Parent=AsAag18594.t1
Asue_scaffold12	AUGUSTUS	exon	4591081	4591574	.	-	.	ID=AsAag18594.t1.exon2;Parent=AsAag18594.t1
Asue_scaffold12	AUGUSTUS	exon	4591743	4591833	.	-	.	ID=AsAag18594.t1.exon3;Parent=AsAag18594.t1
###
# start gene g18595
# protein sequence = [MEAVDPADNYSLYSLRTWVKHDEHANTVLSTWETCFCDVRDGEEADHEWDNEAIDDQYKGEMPKWFSDDDLQHCYVLK
# DSELMDPNLHLFAEFAFYKKWCLQFWPEDIAGCLPLDIQKVVVETGGEAETEPREKLKAANAIFYISFQCVYDPVTGEEADYRAVVRKTMDGKPGHIR
# LEVSVGAPNQADGSEERYRN]
# Evidence for and against this transcript:
# % of transcript supported by hints (any source): 0
# CDS exons: 0/3
# CDS introns: 0/2
# 5'UTR exons and introns: 0/1
# 3'UTR exons and introns: 0/1
# hint groups fully obeyed: 0
# incompatible hint groups: 0
# protein sequence = [MMKGIVDDEEIGNESPPHDFRSLIHDPEYLQLRDMRKQSAEVYDRHGWTDWGDDKICRATDDDEFLVDYDICLCGRLG
# LYCYNFQKGKNLEFEGVRRIYTQYSSKVFFTMEAVDPADNYSLYSLRTWVKHDEHANTVLSTWETCFCDVRDGEEADHEWDNEAIDDQYKGEMPKWFS
# DDDLQHCYVLKDSELMDPNLHLFAEFAFYKKWCLQFWPEDIAGCLPLDIQKVVVETGGEAETEPREKLKAANAIFYISFQCVYDPVTGEEADYRAVVR
# KTMDGKPGHIRLEVSVGAPNQADGSEERYRN]
# Evidence for and against this transcript:
# % of transcript supported by hints (any source): 0
# CDS exons: 0/5
# CDS introns: 0/4
# 5'UTR exons and introns: 0/1
# 3'UTR exons and introns: 0/1
# hint groups fully obeyed: 0
# incompatible hint groups: 0
# end gene g18595
Asue_scaffold12	AUGUSTUS	gene	4595005	4596577	.	-	.	ID=AsAag18595
Asue_scaffold12	AUGUSTUS	mRNA	4595005	4596017	.	-	.	ID=AsAag18595.t1;Parent=AsAag18595
Asue_scaffold12	AUGUSTUS	CDS	4595174	4595536	.	-	0	ID=AsAag18595.t1.cds;Parent=AsAag18595.t1
Asue_scaffold12	AUGUSTUS	CDS	4595637	4595743	.	-	2	ID=AsAag18595.t1.cds;Parent=AsAag18595.t1
Asue_scaffold12	AUGUSTUS	CDS	4595846	4595966	.	-	0	ID=AsAag18595.t1.cds;Parent=AsAag18595.t1
Asue_scaffold12	AUGUSTUS	exon	4595174	4595536	.	-	.	ID=AsAag18595.t1.exon1;Parent=AsAag18595.t1
Asue_scaffold12	AUGUSTUS	exon	4595637	4595743	.	-	.	ID=AsAag18595.t1.exon2;Parent=AsAag18595.t1
Asue_scaffold12	AUGUSTUS	exon	4595846	4595966	.	-	.	ID=AsAag18595.t1.exon3;Parent=AsAag18595.t1
Asue_scaffold12	AUGUSTUS	mRNA	4595005	4596577	.	-	.	ID=AsAag18595.t2;Parent=AsAag18595
Asue_scaffold12	AUGUSTUS	CDS	4595174	4595536	.	-	0	ID=AsAag18595.t2.cds;Parent=AsAag18595.t2
Asue_scaffold12	AUGUSTUS	CDS	4595637	4595743	.	-	2	ID=AsAag18595.t2.cds;Parent=AsAag18595.t2
Asue_scaffold12	AUGUSTUS	CDS	4595846	4596035	.	-	0	ID=AsAag18595.t2.cds;Parent=AsAag18595.t2
Asue_scaffold12	AUGUSTUS	CDS	4596115	4596267	.	-	0	ID=AsAag18595.t2.cds;Parent=AsAag18595.t2
Asue_scaffold12	AUGUSTUS	CDS	4596423	4596527	.	-	0	ID=AsAag18595.t2.cds;Parent=AsAag18595.t2
Asue_scaffold12	AUGUSTUS	exon	4595174	4595536	.	-	.	ID=AsAag18595.t2.exon1;Parent=AsAag18595.t2
Asue_scaffold12	AUGUSTUS	exon	4595637	4595743	.	-	.	ID=AsAag18595.t2.exon2;Parent=AsAag18595.t2
Asue_scaffold12	AUGUSTUS	exon	4595846	4596035	.	-	.	ID=AsAag18595.t2.exon3;Parent=AsAag18595.t2
Asue_scaffold12	AUGUSTUS	exon	4596115	4596267	.	-	.	ID=AsAag18595.t2.exon4;Parent=AsAag18595.t2
Asue_scaffold12	AUGUSTUS	exon	4596423	4596527	.	-	.	ID=AsAag18595.t2.exon5;Parent=AsAag18595.t2
###
# start gene g18596
# protein sequence = [MAENRELWGDDDGPSDPHGLMNSERAYGFDVDCSTRPYRLVESQWGHCYDTDLQAMLGLHCYNFQKGTKFKFECWEKF
# SCDYTCEVCIYLTFQARDPASDSLISFQTLFSDGGCGADFTIEWRSLACRLKCNERLDDYWDDKALIDEFYMGDMPKWLSDEALAADNKKFYVVQEPD
# FLEYDWLYLYSEIAFYAKTDCNLTTSPRLEVKKVVIETKEEYMTEAREKLKAENAIFYISYKYNGDDRAARGLAGDHRAIVRKTMDGKPGHMCLEVAR
# RTEALTSPGETSTPITDFTKLLIKN]
# Evidence for and against this transcript:
# % of transcript supported by hints (any source): 0
# CDS exons: 0/6
# CDS introns: 0/5
# 5'UTR exons and introns: 0/1
# 3'UTR exons and introns: 0/1
# hint groups fully obeyed: 0
# incompatible hint groups: 0
# end gene g18596
Asue_scaffold12	AUGUSTUS	gene	4596672	4598350	.	+	.	ID=AsAag18596
Asue_scaffold12	AUGUSTUS	mRNA	4596672	4598350	.	+	.	ID=AsAag18596.t1;Parent=AsAag18596
Asue_scaffold12	AUGUSTUS	CDS	4596783	4596863	.	+	0	ID=AsAag18596.t1.cds;Parent=AsAag18596.t1
Asue_scaffold12	AUGUSTUS	CDS	4597015	4597131	.	+	0	ID=AsAag18596.t1.cds;Parent=AsAag18596.t1
Asue_scaffold12	AUGUSTUS	CDS	4597239	4597431	.	+	0	ID=AsAag18596.t1.cds;Parent=AsAag18596.t1
Asue_scaffold12	AUGUSTUS	CDS	4597600	4597721	.	+	2	ID=AsAag18596.t1.cds;Parent=AsAag18596.t1
Asue_scaffold12	AUGUSTUS	CDS	4597821	4597898	.	+	0	ID=AsAag18596.t1.cds;Parent=AsAag18596.t1
Asue_scaffold12	AUGUSTUS	CDS	4597984	4598292	.	+	0	ID=AsAag18596.t1.cds;Parent=AsAag18596.t1
Asue_scaffold12	AUGUSTUS	exon	4596783	4596863	.	+	.	ID=AsAag18596.t1.exon1;Parent=AsAag18596.t1
Asue_scaffold12	AUGUSTUS	exon	4597015	4597131	.	+	.	ID=AsAag18596.t1.exon2;Parent=AsAag18596.t1
Asue_scaffold12	AUGUSTUS	exon	4597239	4597431	.	+	.	ID=AsAag18596.t1.exon3;Parent=AsAag18596.t1
Asue_scaffold12	AUGUSTUS	exon	4597600	4597721	.	+	.	ID=AsAag18596.t1.exon4;Parent=AsAag18596.t1
Asue_scaffold12	AUGUSTUS	exon	4597821	4597898	.	+	.	ID=AsAag18596.t1.exon5;Parent=AsAag18596.t1
Asue_scaffold12	AUGUSTUS	exon	4597984	4598292	.	+	.	ID=AsAag18596.t1.exon6;Parent=AsAag18596.t1
###
# start gene g18597
# protein sequence = [MTNRTNLSLPLKVEKKSTELVKPSQRTPSETLSLSSLDNNPLDEVRHASVYVFEANEKNQNDPVSLLRKALSELLVYY
# YPLSGRLVRRKSDGKFQLVCNGEGVPFTVAIASPDLPSLNYIENFVDEVALRLVPEIDLNYESEIGDHPLAMQVTKFPCGGFTIGTALLHAVCDGLGV
# ARFIHSLTELARGKREPSVLPVWERERLARKIDNEPARVPGGAGARASLLATSPYMPSSDLVTEIISIKAGDIKMLKDTLVRECEFPKESFTTYEILS
# ACIWKSRSRSLKLDLDRITVLCIVVGIRHVLDPPLSEGYYGNSIIDVYIELTVRELHESSISDILKLVKRAKKKAYDKRYIEQELINMERMIKEDVKS
# GEVTDGLLVMTDVRNIGLFGSMDFGWNEPVNMRFLMFQESFKNMVMILRPSKRDPEMEGGVRLVMTLPRDAMVKFKQEMDAMMHLRPRF]
# Evidence for and against this transcript:
# % of transcript supported by hints (any source): 71.4
# CDS exons: 3/3
#      P:   3 
# CDS introns: 2/2
#      P:   2 
# 5'UTR exons and introns: 0/1
# 3'UTR exons and introns: 0/1
# hint groups fully obeyed: 0
# incompatible hint groups: 1
#      P:   1 (AL7G22530.t1)
# end gene g18597
Asue_scaffold12	AUGUSTUS	gene	4600068	4602387	.	-	.	ID=AsAag18597
Asue_scaffold12	AUGUSTUS	mRNA	4600068	4602387	.	-	.	ID=AsAag18597.t1;Parent=AsAag18597
Asue_scaffold12	AUGUSTUS	CDS	4600210	4600884	.	-	0	ID=AsAag18597.t1.cds;Parent=AsAag18597.t1
Asue_scaffold12	AUGUSTUS	CDS	4601481	4601738	.	-	0	ID=AsAag18597.t1.cds;Parent=AsAag18597.t1
Asue_scaffold12	AUGUSTUS	CDS	4601905	4602357	.	-	0	ID=AsAag18597.t1.cds;Parent=AsAag18597.t1
Asue_scaffold12	AUGUSTUS	exon	4600210	4600884	.	-	.	ID=AsAag18597.t1.exon1;Parent=AsAag18597.t1
Asue_scaffold12	AUGUSTUS	exon	4601481	4601738	.	-	.	ID=AsAag18597.t1.exon2;Parent=AsAag18597.t1
Asue_scaffold12	AUGUSTUS	exon	4601905	4602357	.	-	.	ID=AsAag18597.t1.exon3;Parent=AsAag18597.t1
###
# start gene g18598
# protein sequence = [MYATIYVFKANEKNLNDPVSLIRKALSELLVHYYPLSGKLMRESSQKLQFVCLGEGVPFEVATASLDLSSLNYIENLD
# DQVASRLVPEIEIDYESNVCYHPLALQVTKFSCGGFTIGTALTHAVCDGFGVAQIIHALTELAAGKTEPSVKPVWQRERLVGKIDNKPAKVPGSHIAG
# LLATSPYMPTTDVVTEIINIPAGNIKRLKDSLMRESEFLKESFTTYEVLSSYVWKLRSRALKLNPDGITVLGVAVGIRHALDPPLPQGYYGNAYIDVY
# VELTVRELEESSISNIAMRVKKAKKTAYEKGYIEEELANTERLMRDDAIFEGVSDGLFFLTDWRNIGWFGSMDFGWNEPVNLRPLTQRESTVHVGMIL
# KPSKLDPSMEGGVKVIMKLPRDAMVEFKREMDAMNKLYFGDTN]
# Evidence for and against this transcript:
# % of transcript supported by hints (any source): 0
# CDS exons: 0/3
# CDS introns: 0/2
# 5'UTR exons and introns: 0/1
# 3'UTR exons and introns: 0/1
# hint groups fully obeyed: 0
# incompatible hint groups: 0
# end gene g18598
Asue_scaffold12	AUGUSTUS	gene	4603335	4605287	.	-	.	ID=AsAag18598
Asue_scaffold12	AUGUSTUS	mRNA	4603335	4605287	.	-	.	ID=AsAag18598.t1;Parent=AsAag18598
Asue_scaffold12	AUGUSTUS	CDS	4603467	4604147	.	-	0	ID=AsAag18598.t1.cds;Parent=AsAag18598.t1
Asue_scaffold12	AUGUSTUS	CDS	4604530	4604781	.	-	0	ID=AsAag18598.t1.cds;Parent=AsAag18598.t1
Asue_scaffold12	AUGUSTUS	CDS	4604925	4605239	.	-	0	ID=AsAag18598.t1.cds;Parent=AsAag18598.t1
Asue_scaffold12	AUGUSTUS	exon	4603467	4604147	.	-	.	ID=AsAag18598.t1.exon1;Parent=AsAag18598.t1
Asue_scaffold12	AUGUSTUS	exon	4604530	4604781	.	-	.	ID=AsAag18598.t1.exon2;Parent=AsAag18598.t1
Asue_scaffold12	AUGUSTUS	exon	4604925	4605239	.	-	.	ID=AsAag18598.t1.exon3;Parent=AsAag18598.t1
###
# start gene g18599
# protein sequence = [MDTLQXXXXXXXXXXXXXFLVKSLIRPRNKKRMAPMAPGAWPVIGHLAVFDNGQPTHVTFGNMADVHGPVFMTKLGSV
# NVLIINSQEVAKEIYTVHDKLLNRPVPTTASTLMGYNGSFFSFSPERSYWREIRRIAISEMLSTAVVDMQHSRAREVDVAFRDFYQKWEQKGEPEKGV
# LVDMKQELHDLTQNISLMMIAGKRYFGESPNCEIEEARRCSKLIRDFFDYFGVFLFSDLVPFLGWLDWKVKKAMKRTGSELDKILDAWVEEHKIKRKD
# CGSAIEKNFLDRLIDIFAQHKNPGLDDAHTTTKAICLNLVLSGPEAAIVVLVWAVSLLVNNPHVLRKAQEELNRTIGKDRVVEESDLKDLVYLQAIFK
# ETFRLYPPVALTAYRTVIEDFDIANGIFHVPAGTQLLVNAWKIHRDPNMWSNPEKFEPERFLTSNKEVDVGKQNYKLLPFGLGRKACPAVPLGMRMVQ
# YILARFLHSFDVVRPSSEYVDMTGSNGLVNLKATPLEVFITPRLHKSLYHVDHKA]
# Evidence for and against this transcript:
# % of transcript supported by hints (any source): 57.1
# CDS exons: 2/3
#      P:   2 
# CDS introns: 2/2
#      E:   2 
#      P:   2 
# 5'UTR exons and introns: 0/1
# 3'UTR exons and introns: 0/1
# hint groups fully obeyed: 2
#      E:   2 
# incompatible hint groups: 1
#      P:   1 (TRINITY_GG_2_c1060_g1_i1)
# end gene g18599
Asue_scaffold12	AUGUSTUS	gene	4612690	4614757	.	-	.	ID=AsAag18599
Asue_scaffold12	AUGUSTUS	mRNA	4612690	4614757	.	-	.	ID=AsAag18599.t1;Parent=AsAag18599
Asue_scaffold12	AUGUSTUS	CDS	4612772	4613136	.	-	2	ID=AsAag18599.t1.cds;Parent=AsAag18599.t1
Asue_scaffold12	AUGUSTUS	CDS	4613407	4613686	.	-	0	ID=AsAag18599.t1.cds;Parent=AsAag18599.t1
Asue_scaffold12	AUGUSTUS	CDS	4613798	4614730	.	-	0	ID=AsAag18599.t1.cds;Parent=AsAag18599.t1
Asue_scaffold12	AUGUSTUS	exon	4612772	4613136	.	-	.	ID=AsAag18599.t1.exon1;Parent=AsAag18599.t1
Asue_scaffold12	AUGUSTUS	exon	4613407	4613686	.	-	.	ID=AsAag18599.t1.exon2;Parent=AsAag18599.t1
Asue_scaffold12	AUGUSTUS	exon	4613798	4614730	.	-	.	ID=AsAag18599.t1.exon3;Parent=AsAag18599.t1
###
# start gene g18600
# protein sequence = [MEKSVKEECIPPLFRPYRMGNFNLSHRVVLAPMTRCRSYGHVPQPHAILYYSQRTSQGGFLITEATGVSETAQGYDDT
# PGIWTKEQVEAWKPIADAVHAKGGIFFCQMWHVGRVSNRGQKSGDEAPVSSTDKQLMPIMGEEFTPPRRLRTDEIPGIVNDFRVAARNAMEAGFDGVE
# IHGAHGYLIDQFLKNKVNDRTDEYGGSLENRCRFALEVIDAVAKEIGSDRVGIRLSPFADYLESGDSNPEALGLYIVQAINKCGILYCHMVEPRMKII
# DETFEVTETLTPMRNAFKGTFIVAGGYTREDGNKAVADDRTDLVAYGRHFLANPDLPRRFQLNAPLNKYNRSAFYTYDPVLFYTDYPFLETTDTTTA]
# Evidence for and against this transcript:
# % of transcript supported by hints (any source): 27.3
# CDS exons: 0/5
# CDS introns: 3/4
#      E:   3 
# 5'UTR exons and introns: 0/1
# 3'UTR exons and introns: 0/1
# hint groups fully obeyed: 3
#      E:   3 
# incompatible hint groups: 0
# end gene g18600
Asue_scaffold12	AUGUSTUS	gene	4615622	4617361	.	+	.	ID=AsAag18600
Asue_scaffold12	AUGUSTUS	mRNA	4615622	4617361	.	+	.	ID=AsAag18600.t1;Parent=AsAag18600
Asue_scaffold12	AUGUSTUS	CDS	4615639	4615718	.	+	0	ID=AsAag18600.t1.cds;Parent=AsAag18600.t1
Asue_scaffold12	AUGUSTUS	CDS	4615827	4615967	.	+	1	ID=AsAag18600.t1.cds;Parent=AsAag18600.t1
Asue_scaffold12	AUGUSTUS	CDS	4616085	4616215	.	+	1	ID=AsAag18600.t1.cds;Parent=AsAag18600.t1
Asue_scaffold12	AUGUSTUS	CDS	4616287	4616445	.	+	2	ID=AsAag18600.t1.cds;Parent=AsAag18600.t1
Asue_scaffold12	AUGUSTUS	CDS	4616532	4617136	.	+	2	ID=AsAag18600.t1.cds;Parent=AsAag18600.t1
Asue_scaffold12	AUGUSTUS	exon	4615639	4615718	.	+	.	ID=AsAag18600.t1.exon1;Parent=AsAag18600.t1
Asue_scaffold12	AUGUSTUS	exon	4615827	4615967	.	+	.	ID=AsAag18600.t1.exon2;Parent=AsAag18600.t1
Asue_scaffold12	AUGUSTUS	exon	4616085	4616215	.	+	.	ID=AsAag18600.t1.exon3;Parent=AsAag18600.t1
Asue_scaffold12	AUGUSTUS	exon	4616287	4616445	.	+	.	ID=AsAag18600.t1.exon4;Parent=AsAag18600.t1
Asue_scaffold12	AUGUSTUS	exon	4616532	4617136	.	+	.	ID=AsAag18600.t1.exon5;Parent=AsAag18600.t1
###
# start gene g18601
# protein sequence = [MALCQFPLNLHTISSSTSSSPQFRRLQPLDTSFKSNFFIRRLRFRSFNHSARFHTREWSVIRATIDIDTHQRKKTKRK
# PKPGFFEEISDKWSSRISPKTEKLPWQKQKEQIQHHKDDEDESSSNLSSGYGLSDKRTDSNRLYSANEPSSFPRPSGYMSAPWVNNGGSKGVNFTTSF
# EQGVESSSFDDVITVXXXXXXXXXXXXXXXXXXXDGERGMIDSGNDKGIWRTRRSNTVEAERIVPEHELRRLRNVALRMVERVKVGSAGITQALVEAI
# HEKWEVDEVVKLKFGEPFSLNMKRTHEVLEKKTGGLVIWRSGSSVVLYRGISYKLKCVQTFIKQNNLDTKPEIHRSVEARDYVPEDANYPKNVPKEQL
# SELCELNDLLEELGPRFHDWTGCAPFPVDADLLPGYVEGYRCPFRILPQGVKPCLSNTEMTEMRRLARTSPPHFALGRSRELQGLAKAMVKLWAKSAI
# AKIAIKRGVENTRNERMAEELKRLTRGVLVSRNKEYIVFYRGNDFMPPAVVEALTERQKEITEVLQTKEDQAREMASTRVTLTSQAKSPKTQLLAGTL
# AETIAASSRWAPDASSVDIEELKRESASIKRAALIRDLELRLLYGKQKLRRAERDLAKVQKDLDPSELPTDSEIITEEERLLYRKIGLSMDPFLLLGR
# REVYDGTIENMHLHWKHRELVKVIVRGKSLPQVKHISISLEAESGGVLVSVDKTMKGYAIILYRGKNYQMPFRLRPSNLLTRKKAFARSIELQRREAL
# KYHVADLEERIELLKTGQDDDREPGKKSDGEEENLYLRVDESDFSSDEDESLEWESEKNETLLSSEEEEEA]
# Evidence for and against this transcript:
# % of transcript supported by hints (any source): 89.5
# CDS exons: 9/9
#      P:   9 
# CDS introns: 8/8
#      E:   8 
#      P:   8 
# 5'UTR exons and introns: 0/1
# 3'UTR exons and introns: 0/1
# hint groups fully obeyed: 18
#      E:   8 
#      P:  10 
# incompatible hint groups: 9
#      P:   9 (TRINITY_GG_2_c1133_g1_i1,AL7G22550.t1)
# end gene g18601
Asue_scaffold12	AUGUSTUS	gene	4617367	4620687	.	-	.	ID=AsAag18601
Asue_scaffold12	AUGUSTUS	mRNA	4617367	4620687	.	-	.	ID=AsAag18601.t1;Parent=AsAag18601
Asue_scaffold12	AUGUSTUS	CDS	4617445	4617516	.	-	0	ID=AsAag18601.t1.cds;Parent=AsAag18601.t1
Asue_scaffold12	AUGUSTUS	CDS	4617602	4617691	.	-	0	ID=AsAag18601.t1.cds;Parent=AsAag18601.t1
Asue_scaffold12	AUGUSTUS	CDS	4617779	4617838	.	-	0	ID=AsAag18601.t1.cds;Parent=AsAag18601.t1
Asue_scaffold12	AUGUSTUS	CDS	4617921	4618213	.	-	2	ID=AsAag18601.t1.cds;Parent=AsAag18601.t1
Asue_scaffold12	AUGUSTUS	CDS	4618309	4618465	.	-	0	ID=AsAag18601.t1.cds;Parent=AsAag18601.t1
Asue_scaffold12	AUGUSTUS	CDS	4618551	4618910	.	-	0	ID=AsAag18601.t1.cds;Parent=AsAag18601.t1
Asue_scaffold12	AUGUSTUS	CDS	4618999	4619129	.	-	2	ID=AsAag18601.t1.cds;Parent=AsAag18601.t1
Asue_scaffold12	AUGUSTUS	CDS	4619222	4619654	.	-	0	ID=AsAag18601.t1.cds;Parent=AsAag18601.t1
Asue_scaffold12	AUGUSTUS	CDS	4619749	4620660	.	-	0	ID=AsAag18601.t1.cds;Parent=AsAag18601.t1
Asue_scaffold12	AUGUSTUS	exon	4617445	4617516	.	-	.	ID=AsAag18601.t1.exon1;Parent=AsAag18601.t1
Asue_scaffold12	AUGUSTUS	exon	4617602	4617691	.	-	.	ID=AsAag18601.t1.exon2;Parent=AsAag18601.t1
Asue_scaffold12	AUGUSTUS	exon	4617779	4617838	.	-	.	ID=AsAag18601.t1.exon3;Parent=AsAag18601.t1
Asue_scaffold12	AUGUSTUS	exon	4617921	4618213	.	-	.	ID=AsAag18601.t1.exon4;Parent=AsAag18601.t1
Asue_scaffold12	AUGUSTUS	exon	4618309	4618465	.	-	.	ID=AsAag18601.t1.exon5;Parent=AsAag18601.t1
Asue_scaffold12	AUGUSTUS	exon	4618551	4618910	.	-	.	ID=AsAag18601.t1.exon6;Parent=AsAag18601.t1
Asue_scaffold12	AUGUSTUS	exon	4618999	4619129	.	-	.	ID=AsAag18601.t1.exon7;Parent=AsAag18601.t1
Asue_scaffold12	AUGUSTUS	exon	4619222	4619654	.	-	.	ID=AsAag18601.t1.exon8;Parent=AsAag18601.t1
Asue_scaffold12	AUGUSTUS	exon	4619749	4620660	.	-	.	ID=AsAag18601.t1.exon9;Parent=AsAag18601.t1
###
# start gene g18602
# protein sequence = [MTSNLGSSIITLITLFISLTPTLIKSDEGIDVFLPISLNLTVLTDPFSISAASHDFGNITDENPGAVLCPSSTTEVAR
# LLRFANGGFSYNGGSTGPAPTFKVAARGQGHSLRGQASAPGGVVVNMTCLAKAAKPAAVVISADGAYADVAAGTMWVDVLKAAEERGVSPVSWTDYLY
# LSVGGTLSNAGIGGQTFRHGPQISNVHELDVITGKGEMMTCSPKLNPELFYGVLGGLGQFGIITRARIALDHAPTRVKWSRILYSDFSAFKRDQERLI
# SMTNDLGVDFLEGQLMMSNGFVDTSFFPLSDQTRVASLVNDHRIIYVLEVAKYYDRTTLPIIDQVIDTLTRTLGFAPGFMFVQDVPYFDFLNRVRNEE
# DKLRSLGLWEVPHPWLNIFVPGSRILDFHNGVINGLLLNQTSTTGVTLFYPTNRNKWNNRMSTMTPDEDVFYVIGLLQSAGGSQNWHELENLNDKVIQ
# FCENSGIKIKEYLMHYTRKEDWVKHFGPKWDDFLRKKIMFDPKRLLSPGQDIFN]
# Evidence for and against this transcript:
# % of transcript supported by hints (any source): 81.8
# CDS exons: 5/5
#      P:   5 
# CDS introns: 4/4
#      E:   1 
#      P:   4 
# 5'UTR exons and introns: 0/1
# 3'UTR exons and introns: 0/1
# hint groups fully obeyed: 6
#      E:   1 
#      P:   5 
# incompatible hint groups: 5
#      P:   5 (TRINITY_GG_2_c857_g1_i2,AL7G22560.t1,TRINITY_GG_2_c2193_g1_i1)
# end gene g18602
Asue_scaffold12	AUGUSTUS	gene	4621201	4624177	.	-	.	ID=AsAag18602
Asue_scaffold12	AUGUSTUS	mRNA	4621201	4624177	.	-	.	ID=AsAag18602.t1;Parent=AsAag18602
Asue_scaffold12	AUGUSTUS	CDS	4621307	4621598	.	-	1	ID=AsAag18602.t1.cds;Parent=AsAag18602.t1
Asue_scaffold12	AUGUSTUS	CDS	4621694	4621962	.	-	0	ID=AsAag18602.t1.cds;Parent=AsAag18602.t1
Asue_scaffold12	AUGUSTUS	CDS	4622210	4622467	.	-	0	ID=AsAag18602.t1.cds;Parent=AsAag18602.t1
Asue_scaffold12	AUGUSTUS	CDS	4622957	4623084	.	-	2	ID=AsAag18602.t1.cds;Parent=AsAag18602.t1
Asue_scaffold12	AUGUSTUS	CDS	4623457	4624084	.	-	0	ID=AsAag18602.t1.cds;Parent=AsAag18602.t1
Asue_scaffold12	AUGUSTUS	exon	4621307	4621598	.	-	.	ID=AsAag18602.t1.exon1;Parent=AsAag18602.t1
Asue_scaffold12	AUGUSTUS	exon	4621694	4621962	.	-	.	ID=AsAag18602.t1.exon2;Parent=AsAag18602.t1
Asue_scaffold12	AUGUSTUS	exon	4622210	4622467	.	-	.	ID=AsAag18602.t1.exon3;Parent=AsAag18602.t1
Asue_scaffold12	AUGUSTUS	exon	4622957	4623084	.	-	.	ID=AsAag18602.t1.exon4;Parent=AsAag18602.t1
Asue_scaffold12	AUGUSTUS	exon	4623457	4624084	.	-	.	ID=AsAag18602.t1.exon5;Parent=AsAag18602.t1
###
# start gene g18603
# protein sequence = [MAAKPIASPIPVALYPTLSVFTLAIGLVITAIFFIYEATSSRKNRSLGKELATSAVASVFLGFGSLFLLLASGEERKK
# KMESEEAAATVQATRPRRVSRTPVTAILTKKRGRKPKRNDESHSPFSQQQSQKATVDDKYSQWKTLLPILYDSFANHTLVWPSLSCRVLEFVRLGHVL
# VRVYDLAQWGPQLEQAASKTQRLYLSEQTNGSVPNTLVIANCEAVNRQLNEEAHSPTVKKYKTIIHPGEVNRIRELPQNSKIVATHTDSPDVLIWDTE
# TQPDRYAVLGAPHSRPDLLLTGHQDNAEFALAMCPTEPFVLSGGKDKSVVLWSIQDHITMAGTDSKTPGSSLKQTGEDSNKTGCPSVGPRGVYHGHED
# TVEDVAFCPSSAQEFCSVGDDSCLMLWDARTGTGPAIKVEKAHDADLHCVDWNPHDNNLILTGSADNTVRVFDRRNLTSNGVGSPIYKFEGHKAAVLC
# VQWSPDKSSVFGSSAEDGLLNIWDYDTVGKKSERAPKTPAGLFFQHAGHRDKVVDFHWSLMDPWTIVSVSDNCESSGGGGTLQIWRMSDLIYRPEDEV
# LTELEKFKSHVFTCTSKP]
# Evidence for and against this transcript:
# % of transcript supported by hints (any source): 76.7
# CDS exons: 17/20
#      P:  17 
# CDS introns: 16/19
#      E:   4 
#      P:  16 
# 5'UTR exons and introns: 0/1
# 3'UTR exons and introns: 0/3
# hint groups fully obeyed: 18
#      E:   4 
#      P:  14 
# incompatible hint groups: 15
#      P:  15 (TRINITY_GG_2_c1998_g1_i1,TRINITY_GG_2_c3953_g1_i1,AL7G22580.t1,TRINITY_GG_2_c769_g1_i2,...)
# end gene g18603
Asue_scaffold12	AUGUSTUS	gene	4626572	4632179	.	+	.	ID=AsAag18603
Asue_scaffold12	AUGUSTUS	mRNA	4626572	4632179	.	+	.	ID=AsAag18603.t1;Parent=AsAag18603
Asue_scaffold12	AUGUSTUS	CDS	4626612	4626614	.	+	0	ID=AsAag18603.t1.cds;Parent=AsAag18603.t1
Asue_scaffold12	AUGUSTUS	CDS	4626737	4626837	.	+	0	ID=AsAag18603.t1.cds;Parent=AsAag18603.t1
Asue_scaffold12	AUGUSTUS	CDS	4627681	4627759	.	+	1	ID=AsAag18603.t1.cds;Parent=AsAag18603.t1
Asue_scaffold12	AUGUSTUS	CDS	4627852	4627885	.	+	0	ID=AsAag18603.t1.cds;Parent=AsAag18603.t1
Asue_scaffold12	AUGUSTUS	CDS	4628273	4628549	.	+	2	ID=AsAag18603.t1.cds;Parent=AsAag18603.t1
Asue_scaffold12	AUGUSTUS	CDS	4628714	4628770	.	+	1	ID=AsAag18603.t1.cds;Parent=AsAag18603.t1
Asue_scaffold12	AUGUSTUS	CDS	4629030	4629090	.	+	1	ID=AsAag18603.t1.cds;Parent=AsAag18603.t1
Asue_scaffold12	AUGUSTUS	CDS	4629201	4629260	.	+	0	ID=AsAag18603.t1.cds;Parent=AsAag18603.t1
Asue_scaffold12	AUGUSTUS	CDS	4629358	4629420	.	+	0	ID=AsAag18603.t1.cds;Parent=AsAag18603.t1
Asue_scaffold12	AUGUSTUS	CDS	4629558	4629623	.	+	0	ID=AsAag18603.t1.cds;Parent=AsAag18603.t1
Asue_scaffold12	AUGUSTUS	CDS	4629714	4629788	.	+	0	ID=AsAag18603.t1.cds;Parent=AsAag18603.t1
Asue_scaffold12	AUGUSTUS	CDS	4629907	4629982	.	+	0	ID=AsAag18603.t1.cds;Parent=AsAag18603.t1
Asue_scaffold12	AUGUSTUS	CDS	4630055	4630250	.	+	2	ID=AsAag18603.t1.cds;Parent=AsAag18603.t1
Asue_scaffold12	AUGUSTUS	CDS	4630379	4630460	.	+	1	ID=AsAag18603.t1.cds;Parent=AsAag18603.t1
Asue_scaffold12	AUGUSTUS	CDS	4630550	4630623	.	+	0	ID=AsAag18603.t1.cds;Parent=AsAag18603.t1
Asue_scaffold12	AUGUSTUS	CDS	4630712	4630823	.	+	1	ID=AsAag18603.t1.cds;Parent=AsAag18603.t1
Asue_scaffold12	AUGUSTUS	CDS	4630931	4631005	.	+	0	ID=AsAag18603.t1.cds;Parent=AsAag18603.t1
Asue_scaffold12	AUGUSTUS	CDS	4631090	4631157	.	+	0	ID=AsAag18603.t1.cds;Parent=AsAag18603.t1
Asue_scaffold12	AUGUSTUS	CDS	4631249	4631348	.	+	1	ID=AsAag18603.t1.cds;Parent=AsAag18603.t1
Asue_scaffold12	AUGUSTUS	CDS	4631435	4631536	.	+	0	ID=AsAag18603.t1.cds;Parent=AsAag18603.t1
Asue_scaffold12	AUGUSTUS	exon	4626612	4626614	.	+	.	ID=AsAag18603.t1.exon1;Parent=AsAag18603.t1
Asue_scaffold12	AUGUSTUS	exon	4626737	4626837	.	+	.	ID=AsAag18603.t1.exon2;Parent=AsAag18603.t1
Asue_scaffold12	AUGUSTUS	exon	4627681	4627759	.	+	.	ID=AsAag18603.t1.exon3;Parent=AsAag18603.t1
Asue_scaffold12	AUGUSTUS	exon	4627852	4627885	.	+	.	ID=AsAag18603.t1.exon4;Parent=AsAag18603.t1
Asue_scaffold12	AUGUSTUS	exon	4628273	4628549	.	+	.	ID=AsAag18603.t1.exon5;Parent=AsAag18603.t1
Asue_scaffold12	AUGUSTUS	exon	4628714	4628770	.	+	.	ID=AsAag18603.t1.exon6;Parent=AsAag18603.t1
Asue_scaffold12	AUGUSTUS	exon	4629030	4629090	.	+	.	ID=AsAag18603.t1.exon7;Parent=AsAag18603.t1
Asue_scaffold12	AUGUSTUS	exon	4629201	4629260	.	+	.	ID=AsAag18603.t1.exon8;Parent=AsAag18603.t1
Asue_scaffold12	AUGUSTUS	exon	4629358	4629420	.	+	.	ID=AsAag18603.t1.exon9;Parent=AsAag18603.t1
Asue_scaffold12	AUGUSTUS	exon	4629558	4629623	.	+	.	ID=AsAag18603.t1.exon10;Parent=AsAag18603.t1
Asue_scaffold12	AUGUSTUS	exon	4629714	4629788	.	+	.	ID=AsAag18603.t1.exon11;Parent=AsAag18603.t1
Asue_scaffold12	AUGUSTUS	exon	4629907	4629982	.	+	.	ID=AsAag18603.t1.exon12;Parent=AsAag18603.t1
Asue_scaffold12	AUGUSTUS	exon	4630055	4630250	.	+	.	ID=AsAag18603.t1.exon13;Parent=AsAag18603.t1
Asue_scaffold12	AUGUSTUS	exon	4630379	4630460	.	+	.	ID=AsAag18603.t1.exon14;Parent=AsAag18603.t1
Asue_scaffold12	AUGUSTUS	exon	4630550	4630623	.	+	.	ID=AsAag18603.t1.exon15;Parent=AsAag18603.t1
Asue_scaffold12	AUGUSTUS	exon	4630712	4630823	.	+	.	ID=AsAag18603.t1.exon16;Parent=AsAag18603.t1
Asue_scaffold12	AUGUSTUS	exon	4630931	4631005	.	+	.	ID=AsAag18603.t1.exon17;Parent=AsAag18603.t1
Asue_scaffold12	AUGUSTUS	exon	4631090	4631157	.	+	.	ID=AsAag18603.t1.exon18;Parent=AsAag18603.t1
Asue_scaffold12	AUGUSTUS	exon	4631249	4631348	.	+	.	ID=AsAag18603.t1.exon19;Parent=AsAag18603.t1
Asue_scaffold12	AUGUSTUS	exon	4631435	4631536	.	+	.	ID=AsAag18603.t1.exon20;Parent=AsAag18603.t1
###
# start gene g18604
# protein sequence = [MAKKARIVIIGAGMAGLTAANKLYTSSNNMFELSVVEGGSRIGGRINTSEFSSEKIEMGATWIHGIGGSPVYRIAKET
# GSLVSDEPWECMDSTIDKAKTFAEGGFEIEPSIVESISGLFNALMELAQGKEISQSDADLARLADIYETATRVCSNGSSSSVGSFLKSGFDAYWDSIS
# NGGDDGVKGYGKWSRKSLEEAIFTMFSNTQRTYTSADDLSTLDFTAESEYQMFPGEEITIAKGYLSVIHHLASVLPQGVIQLNRKVTKIEWQSNEVKL
# HFSDGSVVFADHVIVTVSLGVLKAGIESDGELFSPPLPDFKSDAIKRLGYGVVNKLFVEMSQRKFPSLQLVFDREDSEFRFVKIPWWMRRTATLTPIH
# SNSKVLLSWFAGKEALELEKLTDEEIIDGVMTTISCLTGKEVEKDTAKTSRPLTNGSLXXXXXXXXXXTKVLKSKWGSDPLFRGSYSYVAVGSSGDDL
# DAMAEPLPKINKKVGQVNGHDQAKVHELQVMFAGEATHRTHYSTTHGAYYSGLREANRLLKHYKCNF]
# Evidence for and against this transcript:
# % of transcript supported by hints (any source): 33.3
# CDS exons: 1/1
#      P:   1 
# CDS introns: 0/0
# 5'UTR exons and introns: 0/1
# 3'UTR exons and introns: 0/1
# hint groups fully obeyed: 0
# incompatible hint groups: 3
#      P:   3 (TRINITY_GG_2_c56_g1_i1,AL7G22590.t1)
# end gene g18604
Asue_scaffold12	AUGUSTUS	gene	4635502	4637583	.	+	.	ID=AsAag18604
Asue_scaffold12	AUGUSTUS	mRNA	4635502	4637583	.	+	.	ID=AsAag18604.t1;Parent=AsAag18604
Asue_scaffold12	AUGUSTUS	CDS	4635601	4637214	.	+	0	ID=AsAag18604.t1.cds;Parent=AsAag18604.t1
Asue_scaffold12	AUGUSTUS	exon	4635601	4637214	.	+	.	ID=AsAag18604.t1.exon1;Parent=AsAag18604.t1
###
# start gene g18605
# protein sequence = [MAKTKIVLSPKLSLILLNIFIIATIAAAANAGTNGLGSRSSKTRRPWPFKKLNKPVVLMISSDGFRFGYQFKTDTPNI
# DLLISGGTEAKSGLIPVFPTMTFPNHYSIATGLYPAYHGIIMNKFTDPVTGEVFNKGLQPKWWLGEPLWVTAVNQGLKAVTYFWPGSEVPKGSWTCPK
# GYCPRFNNSVPLEERVDSVLSHFDHPEDEIPDLLMLYFNEPDKAGHKYGPDDPRLTNAVSRIDKMIGRVIEGLKKREIFDEVHVILLGDHGMVTNCEC
# NEKAIYIDDLADWIKIPAAWIQVYSPVLAINPQWGGNVENQGEKNAEVVAKMNEALSSGKVKNGEFLKVYLKEKLPERLHYSESYRIPPIIGMVGEGL
# MVRQNRTNSQECYGDHGFDNKFFSMRTIFVGHGSRFRRGKKVPSFENVQIYSVVADILGLRPAPNNGSSLFPRSILLPFGATREIEYEV]
# Evidence for and against this transcript:
# % of transcript supported by hints (any source): 33.3
# CDS exons: 1/1
#      P:   1 
# CDS introns: 0/0
# 5'UTR exons and introns: 0/1
# 3'UTR exons and introns: 0/1
# hint groups fully obeyed: 0
# incompatible hint groups: 2
#      P:   2 (TRINITY_GG_2_c1362_g1_i1,AL7G22600.t1)
# end gene g18605
Asue_scaffold12	AUGUSTUS	gene	4646292	4647833	.	+	.	ID=AsAag18605
Asue_scaffold12	AUGUSTUS	mRNA	4646292	4647833	.	+	.	ID=AsAag18605.t1;Parent=AsAag18605
Asue_scaffold12	AUGUSTUS	CDS	4646313	4647698	.	+	0	ID=AsAag18605.t1.cds;Parent=AsAag18605.t1
Asue_scaffold12	AUGUSTUS	exon	4646313	4647698	.	+	.	ID=AsAag18605.t1.exon1;Parent=AsAag18605.t1
###
# start gene g18606
# protein sequence = [MAKTKTFLSFKLSLILLNIFIIAIIAAAPAANARTDGFDSPSSKTWRPWPFKKLNKPVVLMISCDGFRFGYQFKTETP
# NINLLISGGTEAKRGLIPVFPTMTFPNHYSIATGLYPAYHGIIMNKFTDPVTGEVFNKGLQPKWWLGEPLWVTAANQGLKAVTYFWPGSEVPKGSWTC
# PEGYCPRFNLSIPLEERVDSVLSHFDHPEDEIPDLLMLYFDEPDQSSHNYGPDDPRVTTAVSRVDKMIGRVIKGLKKREIFDEVHVILLGDHGMVTNC
# ECNEKAIYIDDLADWIKIPAAWIQASSPVLAINPQWGKDVENQGEKNAEVVAKMNEALSSGKVKNGEFLKVYLKEKLPERLHYSESSRIPPIIGMVGE
# GIIVRLNRTNAQVCYGDHGYDNELFSMRSIFVGHGSRFSRGKKVPSFENVQIYNVVAELLGLRPAPNNGSSLFPRSILLPFGATREIEYEV]
# Evidence for and against this transcript:
# % of transcript supported by hints (any source): 0
# CDS exons: 0/1
# CDS introns: 0/0
# 5'UTR exons and introns: 0/1
# 3'UTR exons and introns: 0/1
# hint groups fully obeyed: 0
# incompatible hint groups: 0
# end gene g18606
Asue_scaffold12	AUGUSTUS	gene	4648892	4650404	.	+	.	ID=AsAag18606
Asue_scaffold12	AUGUSTUS	mRNA	4648892	4650404	.	+	.	ID=AsAag18606.t1;Parent=AsAag18606
Asue_scaffold12	AUGUSTUS	CDS	4648909	4650300	.	+	0	ID=AsAag18606.t1.cds;Parent=AsAag18606.t1
Asue_scaffold12	AUGUSTUS	exon	4648909	4650300	.	+	.	ID=AsAag18606.t1.exon1;Parent=AsAag18606.t1
###
# start gene g18607
# protein sequence = [MYKLSLTVLIVLVVAVTADGSDSPLSNARRPQPSKKLNKPVVLLISCDGFRFGYQFKTETPNIDLLISRGTEAKTGLI
# PVFPTMTFPNHYSIATGLYPASHGIIMNKFTDPVSGELFNRNLNPKWWLGEPLWVTAVNQGLKAATYFWPGADVHKGSWNCPKGFCKAPYNVSVPLEE
# RVDTILNYFDLPESEIPDFMALYFDEPDIQGHEYGPDDPRVTQAVSKVDNMIGRIIKGLKKRKVFENARATKF]
# Evidence for and against this transcript:
# % of transcript supported by hints (any source): 0
# CDS exons: 0/1
# CDS introns: 0/0
# 5'UTR exons and introns: 0/1
# 3'UTR exons and introns: 0/1
# hint groups fully obeyed: 0
# incompatible hint groups: 1
#      P:   1 (AL7G22620.t1)
# end gene g18607
Asue_scaffold12	AUGUSTUS	gene	4651662	4652552	.	+	.	ID=AsAag18607
Asue_scaffold12	AUGUSTUS	mRNA	4651662	4652552	.	+	.	ID=AsAag18607.t1;Parent=AsAag18607
Asue_scaffold12	AUGUSTUS	CDS	4651738	4652487	.	+	0	ID=AsAag18607.t1.cds;Parent=AsAag18607.t1
Asue_scaffold12	AUGUSTUS	exon	4651738	4652487	.	+	.	ID=AsAag18607.t1.exon1;Parent=AsAag18607.t1
###
# start gene g18608
# protein sequence = [MVGIXXXXXXXXXXXXILNYVALIGITEFVEGEEETDSESDEEQPVDFVESYKEVRETLIKLGTENQDLLKEKIRLES
# LVELLQNQLEDEKKISKESLSLMKEKLSLSAKADNLEKELIAERKISAGLQTELNQQHRKIHMFAGTKQLDQILSYGRTEKSNRGLGYIGREESSTGQ
# TKFVSGGISHHTQDESRKSVFKGIGCYFCGKNGHIKIHCYKYWEKVGKLRYQRKFSWNGYKRQIWVKKIDLYPTVARSTAERDSGSRSGLGFRCNMAL
# VTEECEKTSTAFRVYNKRTCAIMESVNVVFDDHYVPVASEEDEESDTEPVILESKEAPEKSGIEQENVQKEAQEIQVHKNHSPSDIIGDLQDKMKTRG
# IKLDFKKMTSNFAEWESLHFQCFVSSVEPKNHVEALEDSSWIIAMEEELEQGPIGGRRTTAEVRLDGIAANPQLIDEPIEQSSRTIVAPLSLVPYVDK
# DDSFATAIEEHKSSESEEIRKPEGESRKSDGETEVLSEQFEEDKLNEEDVPTETVHRNDESIEAGPTEGIKNLGNQIEEAKDDRNVGVTEERVGDEPI
# HVSDVEIEPTEMTVEEQFQKNQKEKEARKKRVFKQLGLAPPTKKQKKGEPSSKKSKSIKVSGSGKSPSKKSFRSKLFSSPQAKARYDLFKSRNLIEER
# LIDLETEDSWGYLVMIKNARLESTVTNLGSYVREVVSEFYANLPCEKSEENAEKVSVFVRGHDYEFSPKKINKFLGFKDLTKEELKADSDADSVGKEQ
# LADLLSEDEKTGWDDLVFKNFSPRIGALLRITAQNWIPSSNPDYVSVERAQLIYKIFYGIRFDVGKMIYNQVMSLVQNKDERWLVFPRIIYGMLISQK
# EVTIYSGEKFVTPKFYKKDVRTGQAYTERMKGKAKASTQPNTSGTAPQNVSEPSSQFNPEYQGYTVVDIGSIRLPHPDKDDREGMFMALLDTAHAISK
# MNGVIQQLVLSHPLSKRL]
# Evidence for and against this transcript:
# % of transcript supported by hints (any source): 0
# CDS exons: 0/3
# CDS introns: 0/2
# 5'UTR exons and introns: 0/1
# 3'UTR exons and introns: 0/1
# hint groups fully obeyed: 0
# incompatible hint groups: 1
#      P:   1 (AL7G22620.t1)
# end gene g18608
Asue_scaffold12	AUGUSTUS	gene	4653151	4659317	.	-	.	ID=AsAag18608
Asue_scaffold12	AUGUSTUS	mRNA	4653151	4659317	.	-	.	ID=AsAag18608.t1;Parent=AsAag18608
Asue_scaffold12	AUGUSTUS	CDS	4653416	4655084	.	-	1	ID=AsAag18608.t1.cds;Parent=AsAag18608.t1
Asue_scaffold12	AUGUSTUS	CDS	4656841	4657267	.	-	2	ID=AsAag18608.t1.cds;Parent=AsAag18608.t1
Asue_scaffold12	AUGUSTUS	CDS	4658432	4659272	.	-	0	ID=AsAag18608.t1.cds;Parent=AsAag18608.t1
Asue_scaffold12	AUGUSTUS	exon	4653416	4655084	.	-	.	ID=AsAag18608.t1.exon1;Parent=AsAag18608.t1
Asue_scaffold12	AUGUSTUS	exon	4656841	4657267	.	-	.	ID=AsAag18608.t1.exon2;Parent=AsAag18608.t1
Asue_scaffold12	AUGUSTUS	exon	4658432	4659272	.	-	.	ID=AsAag18608.t1.exon3;Parent=AsAag18608.t1
###
# start gene g18609
# protein sequence = [MISGDTLSAKKTKSIPPEEDQDPPSQSIALLDNHTNSSDSDSSTRSISSCFIFTSLLLVTCIALSAASAFAFLFFSSQ
# KPVLSLNQVSKSPAFDRSVARPLKKLDKPVVLLISSDGFRFGYQFKTKLPSIHRLIANGTEAETGLIPVFPTLTFPNHYSIVTGLYPAYHGIINNRFI
# DPETGNVFTMASHEPEWWLGEPLWETVVNQGLKAATYFWPGSEVHKGSWNCPQGLCQSYNESVPFDDRVDTILRYFDLPSSEIPSFMTLYFEDPDHQG
# HQVGPDDPQITEAVVNIDRLIGRLIDGLEKRGIFEDVTMIMVGDHGMVGTCDKKVVVLDDLAPWIKIPSSWVQYYTPLLAIKPPSGYDAADIVAKINE
# GLNSGKIENGKYLKVYLKEDLPSRLHYVNSDRIPPIIGLVDEGFKVEQKKSKAKECGGAHGYDNAFFSMRTIFIGHGPMFAKGRKVPSFENVQIYNVI
# SSILELKAAPNNGSDEFPANVLLPRV]
# Evidence for and against this transcript:
# % of transcript supported by hints (any source): 33.3
# CDS exons: 1/1
#      P:   1 
# CDS introns: 0/0
# 5'UTR exons and introns: 0/1
# 3'UTR exons and introns: 0/1
# hint groups fully obeyed: 0
# incompatible hint groups: 3
#      P:   3 (TRINITY_GG_2_c1333_g1_i1,AL7G22630.t1)
# end gene g18609
Asue_scaffold12	AUGUSTUS	gene	4663162	4664967	.	+	.	ID=AsAag18609
Asue_scaffold12	AUGUSTUS	mRNA	4663162	4664967	.	+	.	ID=AsAag18609.t1;Parent=AsAag18609
Asue_scaffold12	AUGUSTUS	CDS	4663224	4664714	.	+	0	ID=AsAag18609.t1.cds;Parent=AsAag18609.t1
Asue_scaffold12	AUGUSTUS	exon	4663224	4664714	.	+	.	ID=AsAag18609.t1.exon1;Parent=AsAag18609.t1
###
# start gene g18610
# protein sequence = [MAGVVRLTTTSVQALRVSSSFSSFATALNPLQPCLPPNSNHNSDKSLRLLSSSPSCSSSHYHPCSGLGIHSPLRRPKS
# QVVRVKVDENVAETEPPKWWERNAPNMVDIHSTEEFLSALSGAGERLVIVEFYGTWCASCRALFPKLCKTAVEHPDIVFLKVNFDENKPMCKSLNVRV
# LPYFHFYRGADGQLESFSCSLAKFQKIKDAIQLHNTDRCSLGPAKVPEGLTLAKPAGSS]
# Evidence for and against this transcript:
# % of transcript supported by hints (any source): 77.8
# CDS exons: 4/4
#      P:   4 
# CDS introns: 3/3
#      E:   3 
#      P:   3 
# 5'UTR exons and introns: 0/1
# 3'UTR exons and introns: 0/1
# hint groups fully obeyed: 6
#      E:   3 
#      P:   3 
# incompatible hint groups: 6
#      P:   6 (AL7G22640.t1,TRINITY_GG_2_c2612_g1_i1)
# end gene g18610
Asue_scaffold12	AUGUSTUS	gene	4665412	4667294	.	+	.	ID=AsAag18610
Asue_scaffold12	AUGUSTUS	mRNA	4665412	4667294	.	+	.	ID=AsAag18610.t1;Parent=AsAag18610
Asue_scaffold12	AUGUSTUS	CDS	4665654	4665905	.	+	0	ID=AsAag18610.t1.cds;Parent=AsAag18610.t1
Asue_scaffold12	AUGUSTUS	CDS	4666137	4666316	.	+	0	ID=AsAag18610.t1.cds;Parent=AsAag18610.t1
Asue_scaffold12	AUGUSTUS	CDS	4666437	4666601	.	+	0	ID=AsAag18610.t1.cds;Parent=AsAag18610.t1
Asue_scaffold12	AUGUSTUS	CDS	4666874	4666984	.	+	0	ID=AsAag18610.t1.cds;Parent=AsAag18610.t1
Asue_scaffold12	AUGUSTUS	exon	4665654	4665905	.	+	.	ID=AsAag18610.t1.exon1;Parent=AsAag18610.t1
Asue_scaffold12	AUGUSTUS	exon	4666137	4666316	.	+	.	ID=AsAag18610.t1.exon2;Parent=AsAag18610.t1
Asue_scaffold12	AUGUSTUS	exon	4666437	4666601	.	+	.	ID=AsAag18610.t1.exon3;Parent=AsAag18610.t1
Asue_scaffold12	AUGUSTUS	exon	4666874	4666984	.	+	.	ID=AsAag18610.t1.exon4;Parent=AsAag18610.t1
###
# start gene g18611
# protein sequence = [MQGVWSQLWRKYADYKYNKFERFAVWEMIEPYRRPKTFTTLITIYVAAFYTGVIGAAVTEQLYKEKFWEEHPGKTVPL
# MKPVFYRGPWRVYRGEAIASDASSQ]
# Evidence for and against this transcript:
# % of transcript supported by hints (any source): 60
# CDS exons: 2/2
#      P:   2 
# CDS introns: 1/1
#      E:   1 
#      P:   1 
# 5'UTR exons and introns: 0/1
# 3'UTR exons and introns: 0/1
# hint groups fully obeyed: 2
#      E:   1 
#      P:   1 
# incompatible hint groups: 4
#      P:   4 (TRINITY_GG_2_c2174_g1_i1,AL7G22650.t1)
# end gene g18611
Asue_scaffold12	AUGUSTUS	gene	4667502	4668452	.	+	.	ID=AsAag18611
Asue_scaffold12	AUGUSTUS	mRNA	4667502	4668452	.	+	.	ID=AsAag18611.t1;Parent=AsAag18611
Asue_scaffold12	AUGUSTUS	CDS	4667574	4667765	.	+	0	ID=AsAag18611.t1.cds;Parent=AsAag18611.t1
Asue_scaffold12	AUGUSTUS	CDS	4668120	4668239	.	+	0	ID=AsAag18611.t1.cds;Parent=AsAag18611.t1
Asue_scaffold12	AUGUSTUS	exon	4667574	4667765	.	+	.	ID=AsAag18611.t1.exon1;Parent=AsAag18611.t1
Asue_scaffold12	AUGUSTUS	exon	4668120	4668239	.	+	.	ID=AsAag18611.t1.exon2;Parent=AsAag18611.t1
###
# start gene g18612
# protein sequence = [MTTYGTIPSQENASSSLSLLGRAKELISLGLSSQRPWLELVQCSAFSLPISFTVATERIKTNIMIFRTNYIIIFIVTI
# FLSMLWQPVHLSVFFILIVAWLYVYSRDNEPWVIFGSVIDDSTLVLVLLVLTIGIFLLTDVSRGIMIGVLAGLPVVLVHGMCRNTEMLFVLEDDEEKL
# TINTASSSLSSSS]
# Evidence for and against this transcript:
# % of transcript supported by hints (any source): 33.3
# CDS exons: 1/1
#      P:   1 
# CDS introns: 0/0
# 5'UTR exons and introns: 0/1
# 3'UTR exons and introns: 0/1
# hint groups fully obeyed: 0
# incompatible hint groups: 3
#      P:   3 (AL7G22660.t1,TRINITY_GG_2_c3352_g1_i1)
# end gene g18612
Asue_scaffold12	AUGUSTUS	gene	4668742	4669565	.	+	.	ID=AsAag18612
Asue_scaffold12	AUGUSTUS	mRNA	4668742	4669565	.	+	.	ID=AsAag18612.t1;Parent=AsAag18612
Asue_scaffold12	AUGUSTUS	CDS	4668781	4669350	.	+	0	ID=AsAag18612.t1.cds;Parent=AsAag18612.t1
Asue_scaffold12	AUGUSTUS	exon	4668781	4669350	.	+	.	ID=AsAag18612.t1.exon1;Parent=AsAag18612.t1
###
# start gene g18613
# protein sequence = [MSAQKFQFQLAFLLLTICLLSSQLLAKPIGKCHYKGPCETDNDCKTLCTGPDEDPTFLMCIKNPPINHKCCCVPPIN]
# Evidence for and against this transcript:
# % of transcript supported by hints (any source): 60
# CDS exons: 2/2
#      P:   2 
# CDS introns: 1/1
#      P:   1 
# 5'UTR exons and introns: 0/1
# 3'UTR exons and introns: 0/1
# hint groups fully obeyed: 0
# incompatible hint groups: 1
#      P:   1 (AL7G22690.t1)
# end gene g18613
Asue_scaffold12	AUGUSTUS	gene	4671915	4672517	.	-	.	ID=AsAag18613
Asue_scaffold12	AUGUSTUS	mRNA	4671915	4672517	.	-	.	ID=AsAag18613.t1;Parent=AsAag18613
Asue_scaffold12	AUGUSTUS	CDS	4672117	4672262	.	-	2	ID=AsAag18613.t1.cds;Parent=AsAag18613.t1
Asue_scaffold12	AUGUSTUS	CDS	4672370	4672457	.	-	0	ID=AsAag18613.t1.cds;Parent=AsAag18613.t1
Asue_scaffold12	AUGUSTUS	exon	4672117	4672262	.	-	.	ID=AsAag18613.t1.exon1;Parent=AsAag18613.t1
Asue_scaffold12	AUGUSTUS	exon	4672370	4672457	.	-	.	ID=AsAag18613.t1.exon2;Parent=AsAag18613.t1
###
# start gene g18614
# protein sequence = [MTTSLRSVLFWLCFFISVSSLVPTESDRRVDIVVSIVRQLGYPEEFVKSWQGNDPCQWFGINCQEGIITSITFISLNM
# SGTISPRFADLTSLQVIDLSHNGLTGTIPPELTKLNLRTLDLSYNRLHGTLPQFRDIIPNIEGNSDIETNRVLVPSPTRNKNKLVVLALLIGIVVGLV
# VAVGGAFVVYLLKKRKQSNRLPEPNETVIVESESSVIPLQLLRDATEDFDEKNIIGKGGFGSVYRGKLQNGDFEIAVKRMEKLIGGKGKEQFESEVSV
# LTKVHHRNLVVLHGYCIEGNERLLVYRYMPQGTLSRHLFHWKDEGLKPLEWTTRLTIALDVARGLEYLHSLARQSQSYIHRDLKPSNILLGDDMRARV
# SDFGLARSTAEGSESIRTKSVLGTYGYMAPEYAVTGRXXXXXXXXXXXXXXXXXXXXXXXXXXXXSDAEQHIPSWFRKVFNNRDSFGEAIDETIEVDE
# ENRSIIDDVAKLAIHCCAKELTQRPEMRYVVSTLTSLTGTGQWKPSEIEEDNDRDDISEYLKRWKEQEMEGTSSIVVV]
# Evidence for and against this transcript:
# % of transcript supported by hints (any source): 60
# CDS exons: 2/2
#      P:   2 
# CDS introns: 1/1
#      P:   1 
# 5'UTR exons and introns: 0/1
# 3'UTR exons and introns: 0/1
# hint groups fully obeyed: 0
# incompatible hint groups: 1
#      P:   1 (AL7G22700.t1)
# end gene g18614
Asue_scaffold12	AUGUSTUS	gene	4676592	4679044	.	+	.	ID=AsAag18614
Asue_scaffold12	AUGUSTUS	mRNA	4676592	4679044	.	+	.	ID=AsAag18614.t1;Parent=AsAag18614
Asue_scaffold12	AUGUSTUS	CDS	4676921	4678136	.	+	0	ID=AsAag18614.t1.cds;Parent=AsAag18614.t1
Asue_scaffold12	AUGUSTUS	CDS	4678225	4678655	.	+	2	ID=AsAag18614.t1.cds;Parent=AsAag18614.t1
Asue_scaffold12	AUGUSTUS	exon	4676921	4678136	.	+	.	ID=AsAag18614.t1.exon1;Parent=AsAag18614.t1
Asue_scaffold12	AUGUSTUS	exon	4678225	4678655	.	+	.	ID=AsAag18614.t1.exon2;Parent=AsAag18614.t1
###
# start gene g18615
# protein sequence = [MSKTANFLSLRSNPLPQIFSSTGNSPFLRASSALNLPTAASKPFHRLIRASSRRRLVLGGFGGASLWMNNNMSGNFGG
# KSFIASARQTNPSPVEQALNKVDWPETFPFKEEDFQRFDESSDSTFYEAPRFVTHIDDPAIAALTRYYSKVLPQSDTPGVSILDMCSSWVSHYPPGYR
# QERIVGMGMNEEELKRNPVLTEYIVQDLNVNPKLPFEDNSFQVITNVVSVDYLTKPLKVFKEMNRILKPGGLALMSFSNRCFFTKAISIWTSTGDADH
# ALIVGSYFHYAGGFEAPQAVDISPNPGRSDPMYVVYSRKLPMA]
# Evidence for and against this transcript:
# % of transcript supported by hints (any source): 82.4
# CDS exons: 7/8
#      P:   7 
# CDS introns: 7/7
#      E:   7 
#      P:   7 
# 5'UTR exons and introns: 0/1
# 3'UTR exons and introns: 0/1
# hint groups fully obeyed: 7
#      E:   7 
# incompatible hint groups: 1
#      P:   1 (TRINITY_GG_2_c1394_g1_i1)
# end gene g18615
Asue_scaffold12	AUGUSTUS	gene	4698726	4700567	.	+	.	ID=AsAag18615
Asue_scaffold12	AUGUSTUS	mRNA	4698726	4700567	.	+	.	ID=AsAag18615.t1;Parent=AsAag18615
Asue_scaffold12	AUGUSTUS	CDS	4698796	4699080	.	+	0	ID=AsAag18615.t1.cds;Parent=AsAag18615.t1
Asue_scaffold12	AUGUSTUS	CDS	4699231	4699298	.	+	0	ID=AsAag18615.t1.cds;Parent=AsAag18615.t1
Asue_scaffold12	AUGUSTUS	CDS	4699431	4699578	.	+	1	ID=AsAag18615.t1.cds;Parent=AsAag18615.t1
Asue_scaffold12	AUGUSTUS	CDS	4699678	4699758	.	+	0	ID=AsAag18615.t1.cds;Parent=AsAag18615.t1
Asue_scaffold12	AUGUSTUS	CDS	4699842	4699928	.	+	0	ID=AsAag18615.t1.cds;Parent=AsAag18615.t1
Asue_scaffold12	AUGUSTUS	CDS	4700019	4700104	.	+	0	ID=AsAag18615.t1.cds;Parent=AsAag18615.t1
Asue_scaffold12	AUGUSTUS	CDS	4700198	4700318	.	+	1	ID=AsAag18615.t1.cds;Parent=AsAag18615.t1
Asue_scaffold12	AUGUSTUS	CDS	4700413	4700490	.	+	0	ID=AsAag18615.t1.cds;Parent=AsAag18615.t1
Asue_scaffold12	AUGUSTUS	exon	4698796	4699080	.	+	.	ID=AsAag18615.t1.exon1;Parent=AsAag18615.t1
Asue_scaffold12	AUGUSTUS	exon	4699231	4699298	.	+	.	ID=AsAag18615.t1.exon2;Parent=AsAag18615.t1
Asue_scaffold12	AUGUSTUS	exon	4699431	4699578	.	+	.	ID=AsAag18615.t1.exon3;Parent=AsAag18615.t1
Asue_scaffold12	AUGUSTUS	exon	4699678	4699758	.	+	.	ID=AsAag18615.t1.exon4;Parent=AsAag18615.t1
Asue_scaffold12	AUGUSTUS	exon	4699842	4699928	.	+	.	ID=AsAag18615.t1.exon5;Parent=AsAag18615.t1
Asue_scaffold12	AUGUSTUS	exon	4700019	4700104	.	+	.	ID=AsAag18615.t1.exon6;Parent=AsAag18615.t1
Asue_scaffold12	AUGUSTUS	exon	4700198	4700318	.	+	.	ID=AsAag18615.t1.exon7;Parent=AsAag18615.t1
Asue_scaffold12	AUGUSTUS	exon	4700413	4700490	.	+	.	ID=AsAag18615.t1.exon8;Parent=AsAag18615.t1
###
# start gene g18616
# protein sequence = [MEAVDEPPLRKRKVEETIVSHDVVSSGFISEEEWSAAVNNDPPSRWTDEXXXXXXXXXXXXVSSGFISKEEWSAAVNN
# DPPSGWTDEDDDDVVTDLEQELYRQIRESDVKIHIFPDLNLFMCDFDNILVRNDCGSQGFDVDIRIPSSFLYVYKCANNDDYRDADIVGICARVGLHW
# YNFHKGSNLMLMHVDKYNSRFCALMTYHITAEAVDPDNDSRFTFQTCVTQATCKNNEDLRILTEVCRIKPKIQGTGDKPKRWNGEAIDDFYKGNLPKW
# ISDDALMPCSEQDQFYEVQESEIREHNWLNLYTEIALYSLWEGDMRLESRVPVQIMKVIVETREAVESKEKLMAGNAIFYISFRVLNVPHGPTQDHRA
# IVRRTVDGIPGHVCLQFKCWLQDL]
# Evidence for and against this transcript:
# % of transcript supported by hints (any source): 0
# CDS exons: 0/3
# CDS introns: 0/2
# 5'UTR exons and introns: 0/1
# 3'UTR exons and introns: 0/1
# hint groups fully obeyed: 0
# incompatible hint groups: 0
# end gene g18616
Asue_scaffold12	AUGUSTUS	gene	4700575	4702201	.	-	.	ID=AsAag18616
Asue_scaffold12	AUGUSTUS	mRNA	4700575	4702201	.	-	.	ID=AsAag18616.t1;Parent=AsAag18616
Asue_scaffold12	AUGUSTUS	CDS	4700731	4701173	.	-	2	ID=AsAag18616.t1.cds;Parent=AsAag18616.t1
Asue_scaffold12	AUGUSTUS	CDS	4701260	4701464	.	-	0	ID=AsAag18616.t1.cds;Parent=AsAag18616.t1
Asue_scaffold12	AUGUSTUS	CDS	4701561	4702103	.	-	0	ID=AsAag18616.t1.cds;Parent=AsAag18616.t1
Asue_scaffold12	AUGUSTUS	exon	4700731	4701173	.	-	.	ID=AsAag18616.t1.exon1;Parent=AsAag18616.t1
Asue_scaffold12	AUGUSTUS	exon	4701260	4701464	.	-	.	ID=AsAag18616.t1.exon2;Parent=AsAag18616.t1
Asue_scaffold12	AUGUSTUS	exon	4701561	4702103	.	-	.	ID=AsAag18616.t1.exon3;Parent=AsAag18616.t1
###
# start gene g18617
# protein sequence = [MEEWIPLFNIFLKSPSPETEASLWLDQASNSSSSSSSAAAPINRSSFVSLLKKQCDQNSSPATKKVLFIETLPNMVQS
# KILSFLRFEYQRFCVSDLVWLAREMLSRGGSKVVDFWVQRDAQNLLDRIPKRKFDWLSHLDFDSADDGSIGEDFDSVPDWLSEKVGSAGTILPWLPVS
# YDDVDSEMLVVDSWNGKEMTQIKEDMEEDQREVVDNIDHTMNVGLQADDHEMAVNLRAQVTNSESTSEVLTLCNEIRKLCLEKGRDSFRVLALIEPWN
# ADDETAAVLLSNLQSGSEEDELGWPSQVLCSIVLPKFLSLEKSASRVLMSSTIEFCKIHQRAAEYALVFPLILRREGINNFICEVISRVLKECLHLGQ
# ISGFCQKLLCGRTEERRFMFLPCHRELISDELIWNESLFILFQNILIHDVPLSQDSVDCLVSKVQELAERYSKSLKFGNFLLHFIAKCAPMLQAHKYQ
# LTESVKCTNSLVTKSILSKLNAL]
# Evidence for and against this transcript:
# % of transcript supported by hints (any source): 60
# CDS exons: 2/2
#      P:   2 
# CDS introns: 1/1
#      P:   1 
# 5'UTR exons and introns: 0/1
# 3'UTR exons and introns: 0/1
# hint groups fully obeyed: 1
#      P:   1 
# incompatible hint groups: 4
#      P:   4 (AL7G22820.t1,TRINITY_GG_2_c2331_g1_i1)
# end gene g18617
Asue_scaffold12	AUGUSTUS	gene	4710306	4712100	.	+	.	ID=AsAag18617
Asue_scaffold12	AUGUSTUS	mRNA	4710306	4712100	.	+	.	ID=AsAag18617.t1;Parent=AsAag18617
Asue_scaffold12	AUGUSTUS	CDS	4710345	4710538	.	+	0	ID=AsAag18617.t1.cds;Parent=AsAag18617.t1
Asue_scaffold12	AUGUSTUS	CDS	4710612	4711899	.	+	1	ID=AsAag18617.t1.cds;Parent=AsAag18617.t1
Asue_scaffold12	AUGUSTUS	exon	4710345	4710538	.	+	.	ID=AsAag18617.t1.exon1;Parent=AsAag18617.t1
Asue_scaffold12	AUGUSTUS	exon	4710612	4711899	.	+	.	ID=AsAag18617.t1.exon2;Parent=AsAag18617.t1
###
# start gene g18618
# protein sequence = [MEAVCKRKFEETTVSRDVASSGFISEEEWSAAVNNDPPSGWXXXXXXXXXXVSSGFISKEEWSTAVHNDPPSGWXXXX
# XXXXXXASSGFISKEEWSAAVHNDPPSGWTDEDDDDVVTDLEQELYRQIRESDGFDVDIRIPSSFLYVYKCANNDDYRDADIVGICARVGLHWYNFHK
# GSNLEFMHVDKYNSRLCALMTYHITAEAIDPANDLRFTFQTCATRTTCKNDEDLRILTEVCRIKPKIQGTGDILKRWNDEAIDDIYKGNLPEWISDDS
# LIPCSEQDQFYEVQESDIQEHNWLNLYTEIASYSLWEGDMRLESCVPVQIMKVIVETREAVESKEKLMAGNAIFYISFRVLNAPHGPPQDHRAIVRRT
# VDGIPGHVCLEFKCWLKDL]
# Evidence for and against this transcript:
# % of transcript supported by hints (any source): 63.6
# CDS exons: 4/4
#      P:   4 
# CDS introns: 3/3
#      E:   1 
#      P:   3 
# 5'UTR exons and introns: 0/3
# 3'UTR exons and introns: 0/1
# hint groups fully obeyed: 5
#      E:   1 
#      P:   4 
# incompatible hint groups: 4
#      P:   4 (TRINITY_GG_2_c959_g1_i1)
# end gene g18618
Asue_scaffold12	AUGUSTUS	gene	4712626	4715091	.	-	.	ID=AsAag18618
Asue_scaffold12	AUGUSTUS	mRNA	4712626	4715091	.	-	.	ID=AsAag18618.t1;Parent=AsAag18618
Asue_scaffold12	AUGUSTUS	CDS	4713260	4713702	.	-	2	ID=AsAag18618.t1.cds;Parent=AsAag18618.t1
Asue_scaffold12	AUGUSTUS	CDS	4713792	4713996	.	-	0	ID=AsAag18618.t1.cds;Parent=AsAag18618.t1
Asue_scaffold12	AUGUSTUS	CDS	4714099	4714233	.	-	0	ID=AsAag18618.t1.cds;Parent=AsAag18618.t1
Asue_scaffold12	AUGUSTUS	CDS	4714318	4714710	.	-	0	ID=AsAag18618.t1.cds;Parent=AsAag18618.t1
Asue_scaffold12	AUGUSTUS	exon	4713260	4713702	.	-	.	ID=AsAag18618.t1.exon1;Parent=AsAag18618.t1
Asue_scaffold12	AUGUSTUS	exon	4713792	4713996	.	-	.	ID=AsAag18618.t1.exon2;Parent=AsAag18618.t1
Asue_scaffold12	AUGUSTUS	exon	4714099	4714233	.	-	.	ID=AsAag18618.t1.exon3;Parent=AsAag18618.t1
Asue_scaffold12	AUGUSTUS	exon	4714318	4714710	.	-	.	ID=AsAag18618.t1.exon4;Parent=AsAag18618.t1
###
# start gene g18619
# protein sequence = [MSSIMKPKELLSVTRANVKVLAHILEIIPVGTFSQIMATTPNSGIKVEEVLEAVYARWRVSRHVQDSLKGTDWEKKMC
# HMRDQGCCETCWAVVVSELISALLFVEGIDKEYTEYSIQELVDFADPSKAGTHKDRKHYCYTLSIGKGLDYVLKHGLQKAIHRKYVGCRPKSEIPARS
# TVDLAHITRVDRLSFPEALIRLKRQPIGASLYIFTPDYVNTKGGVYRGPMEKESKLEGVHAVSILGVTEEKGEMLFKVKSTHGDRVGVDGYLKVSMEV
# MLVQIPKKGTLPDGKFEKPTPLIHRFCCPTIIPKAKGESSAMQCD]
# Evidence for and against this transcript:
# % of transcript supported by hints (any source): 69.2
# CDS exons: 5/5
#      P:   5 
# CDS introns: 4/4
#      P:   4 
# 5'UTR exons and introns: 0/3
# 3'UTR exons and introns: 0/1
# hint groups fully obeyed: 0
# incompatible hint groups: 1
#      P:   1 (AL7G22840.t1)
# end gene g18619
Asue_scaffold12	AUGUSTUS	gene	4715236	4717296	.	+	.	ID=AsAag18619
Asue_scaffold12	AUGUSTUS	mRNA	4715236	4717296	.	+	.	ID=AsAag18619.t1;Parent=AsAag18619
Asue_scaffold12	AUGUSTUS	CDS	4715809	4715832	.	+	0	ID=AsAag18619.t1.cds;Parent=AsAag18619.t1
Asue_scaffold12	AUGUSTUS	CDS	4715935	4716096	.	+	0	ID=AsAag18619.t1.cds;Parent=AsAag18619.t1
Asue_scaffold12	AUGUSTUS	CDS	4716187	4716259	.	+	0	ID=AsAag18619.t1.cds;Parent=AsAag18619.t1
Asue_scaffold12	AUGUSTUS	CDS	4716340	4716737	.	+	2	ID=AsAag18619.t1.cds;Parent=AsAag18619.t1
Asue_scaffold12	AUGUSTUS	CDS	4716821	4717123	.	+	0	ID=AsAag18619.t1.cds;Parent=AsAag18619.t1
Asue_scaffold12	AUGUSTUS	exon	4715809	4715832	.	+	.	ID=AsAag18619.t1.exon1;Parent=AsAag18619.t1
Asue_scaffold12	AUGUSTUS	exon	4715935	4716096	.	+	.	ID=AsAag18619.t1.exon2;Parent=AsAag18619.t1
Asue_scaffold12	AUGUSTUS	exon	4716187	4716259	.	+	.	ID=AsAag18619.t1.exon3;Parent=AsAag18619.t1
Asue_scaffold12	AUGUSTUS	exon	4716340	4716737	.	+	.	ID=AsAag18619.t1.exon4;Parent=AsAag18619.t1
Asue_scaffold12	AUGUSTUS	exon	4716821	4717123	.	+	.	ID=AsAag18619.t1.exon5;Parent=AsAag18619.t1
###
# start gene g18620
# protein sequence = [MATDEPPPERKRKLEKITPTVEETSRTLYVLEEGRYVPVKKGSDGGYVSPSACDSDEDVDPVLEEEYHRQLRESDGFD
# CDLYIPNGSVLPYKCSDHHQDVIGICAKVGLHCYNFQKLLRPEKYNSMLTGLVTYFITAHVIDPATNSPFVFQTCVTQASCYYNEDFRIETQTCRIKL
# ETTQGFEVKDENCHGDYEAIDDFYKGDLPEWIPDDALAQSSYKQPEFYEVQESDIRENDWLNLYADYAFFTLWENGLTKLKFATPLEIKKVVVQTRET
# MKPKEKLKAGNAIFYISFRDCGLTEDHRAVVRRTTDGHPEHLFLEVKCPVADLSSCSIN]
# Evidence for and against this transcript:
# % of transcript supported by hints (any source): 0
# CDS exons: 0/6
# CDS introns: 0/5
# 5'UTR exons and introns: 0/1
# 3'UTR exons and introns: 0/3
# hint groups fully obeyed: 0
# incompatible hint groups: 0
# end gene g18620
Asue_scaffold12	AUGUSTUS	gene	4717576	4720491	.	-	.	ID=AsAag18620
Asue_scaffold12	AUGUSTUS	mRNA	4717576	4720491	.	-	.	ID=AsAag18620.t1;Parent=AsAag18620
Asue_scaffold12	AUGUSTUS	CDS	4718766	4719008	.	-	0	ID=AsAag18620.t1.cds;Parent=AsAag18620.t1
Asue_scaffold12	AUGUSTUS	CDS	4719104	4719187	.	-	0	ID=AsAag18620.t1.cds;Parent=AsAag18620.t1
Asue_scaffold12	AUGUSTUS	CDS	4719297	4719430	.	-	2	ID=AsAag18620.t1.cds;Parent=AsAag18620.t1
Asue_scaffold12	AUGUSTUS	CDS	4719532	4719724	.	-	0	ID=AsAag18620.t1.cds;Parent=AsAag18620.t1
Asue_scaffold12	AUGUSTUS	CDS	4719942	4720064	.	-	0	ID=AsAag18620.t1.cds;Parent=AsAag18620.t1
Asue_scaffold12	AUGUSTUS	CDS	4720226	4720450	.	-	0	ID=AsAag18620.t1.cds;Parent=AsAag18620.t1
Asue_scaffold12	AUGUSTUS	exon	4718766	4719008	.	-	.	ID=AsAag18620.t1.exon1;Parent=AsAag18620.t1
Asue_scaffold12	AUGUSTUS	exon	4719104	4719187	.	-	.	ID=AsAag18620.t1.exon2;Parent=AsAag18620.t1
Asue_scaffold12	AUGUSTUS	exon	4719297	4719430	.	-	.	ID=AsAag18620.t1.exon3;Parent=AsAag18620.t1
Asue_scaffold12	AUGUSTUS	exon	4719532	4719724	.	-	.	ID=AsAag18620.t1.exon4;Parent=AsAag18620.t1
Asue_scaffold12	AUGUSTUS	exon	4719942	4720064	.	-	.	ID=AsAag18620.t1.exon5;Parent=AsAag18620.t1
Asue_scaffold12	AUGUSTUS	exon	4720226	4720450	.	-	.	ID=AsAag18620.t1.exon6;Parent=AsAag18620.t1
###
# start gene g18621
# protein sequence = [MISLLKAREKLLSPLFSSSIQRLSSSLSYTREDSRDSEVLIHPSAVVHPNAVIGKGVSVGPYCTVGSSVKLGNGCKLY
# PSSHIFGNTELGESCVLMTGAVVGDELPGYTFIGSNNIIGHHAVVGVKCQDLKYKHGDECFLCIGNNNEIREFCSIHRSSKPSDKTVIGDNNLIMGSC
# HIAHDCKIGDRNIFANNTLLAGHVVVQDNTHTAGATVVHQFCHIGSFAFIGGGSVVSQDVPKYMMVTGERAELRGLNLEGLRRNGFTMSELKSLRAAY
# RKIFMSTETVPLSLEERLMKMEQNQELYSVPAVSAMLQSIQDSFTESRRGICKFRQWLDSTA]
# Evidence for and against this transcript:
# % of transcript supported by hints (any source): 90.5
# CDS exons: 10/10
#      P:  10 
# CDS introns: 9/9
#      P:   9 
# 5'UTR exons and introns: 0/1
# 3'UTR exons and introns: 0/1
# hint groups fully obeyed: 0
# incompatible hint groups: 1
#      P:   1 (AL7G22860.t1)
# end gene g18621
Asue_scaffold12	AUGUSTUS	gene	4720856	4723101	.	-	.	ID=AsAag18621
Asue_scaffold12	AUGUSTUS	mRNA	4720856	4723101	.	-	.	ID=AsAag18621.t1;Parent=AsAag18621
Asue_scaffold12	AUGUSTUS	CDS	4721084	4721209	.	-	0	ID=AsAag18621.t1.cds;Parent=AsAag18621.t1
Asue_scaffold12	AUGUSTUS	CDS	4721303	4721389	.	-	0	ID=AsAag18621.t1.cds;Parent=AsAag18621.t1
Asue_scaffold12	AUGUSTUS	CDS	4721492	4721596	.	-	0	ID=AsAag18621.t1.cds;Parent=AsAag18621.t1
Asue_scaffold12	AUGUSTUS	CDS	4721669	4721752	.	-	0	ID=AsAag18621.t1.cds;Parent=AsAag18621.t1
Asue_scaffold12	AUGUSTUS	CDS	4721833	4721949	.	-	0	ID=AsAag18621.t1.cds;Parent=AsAag18621.t1
Asue_scaffold12	AUGUSTUS	CDS	4722033	4722125	.	-	0	ID=AsAag18621.t1.cds;Parent=AsAag18621.t1
Asue_scaffold12	AUGUSTUS	CDS	4722234	4722342	.	-	1	ID=AsAag18621.t1.cds;Parent=AsAag18621.t1
Asue_scaffold12	AUGUSTUS	CDS	4722435	4722559	.	-	0	ID=AsAag18621.t1.cds;Parent=AsAag18621.t1
Asue_scaffold12	AUGUSTUS	CDS	4722788	4722867	.	-	2	ID=AsAag18621.t1.cds;Parent=AsAag18621.t1
Asue_scaffold12	AUGUSTUS	CDS	4722980	4723064	.	-	0	ID=AsAag18621.t1.cds;Parent=AsAag18621.t1
Asue_scaffold12	AUGUSTUS	exon	4721084	4721209	.	-	.	ID=AsAag18621.t1.exon1;Parent=AsAag18621.t1
Asue_scaffold12	AUGUSTUS	exon	4721303	4721389	.	-	.	ID=AsAag18621.t1.exon2;Parent=AsAag18621.t1
Asue_scaffold12	AUGUSTUS	exon	4721492	4721596	.	-	.	ID=AsAag18621.t1.exon3;Parent=AsAag18621.t1
Asue_scaffold12	AUGUSTUS	exon	4721669	4721752	.	-	.	ID=AsAag18621.t1.exon4;Parent=AsAag18621.t1
Asue_scaffold12	AUGUSTUS	exon	4721833	4721949	.	-	.	ID=AsAag18621.t1.exon5;Parent=AsAag18621.t1
Asue_scaffold12	AUGUSTUS	exon	4722033	4722125	.	-	.	ID=AsAag18621.t1.exon6;Parent=AsAag18621.t1
Asue_scaffold12	AUGUSTUS	exon	4722234	4722342	.	-	.	ID=AsAag18621.t1.exon7;Parent=AsAag18621.t1
Asue_scaffold12	AUGUSTUS	exon	4722435	4722559	.	-	.	ID=AsAag18621.t1.exon8;Parent=AsAag18621.t1
Asue_scaffold12	AUGUSTUS	exon	4722788	4722867	.	-	.	ID=AsAag18621.t1.exon9;Parent=AsAag18621.t1
Asue_scaffold12	AUGUSTUS	exon	4722980	4723064	.	-	.	ID=AsAag18621.t1.exon10;Parent=AsAag18621.t1
###
# start gene g18622
# protein sequence = [MAKIVIIFDFDRTLIDGDSDRGVVTEMGLTEIFHQLRFTLPWNRLMDRMMMEIQSQGRSIDDIESCLKKMPIDSHIIE
# AIKSAKSLGCDLKIVSDANQFFIEKILEQHDLLDCFSEIYTNPTSLDDNGNLRILPYHSDALSPHSCNLCPSNLCKGLVMDHIHASSPNDQIPRRFIY
# LGDGGGDFCPTLKLRECDTVMPRTDYPLWKKISDNSLLIKAEVKEWSSAEELQRILLQLISTITKQEDS]
# Evidence for and against this transcript:
# % of transcript supported by hints (any source): 66.7
# CDS exons: 3/4
#      P:   3 
# CDS introns: 3/3
#      E:   3 
#      P:   3 
# 5'UTR exons and introns: 0/1
# 3'UTR exons and introns: 0/1
# hint groups fully obeyed: 6
#      E:   3 
#      P:   3 
# incompatible hint groups: 3
#      P:   3 (TRINITY_GG_2_c108_g1_i2)
# end gene g18622
Asue_scaffold12	AUGUSTUS	gene	4723322	4724811	.	-	.	ID=AsAag18622
Asue_scaffold12	AUGUSTUS	mRNA	4723322	4724811	.	-	.	ID=AsAag18622.t1;Parent=AsAag18622
Asue_scaffold12	AUGUSTUS	CDS	4723492	4723767	.	-	0	ID=AsAag18622.t1.cds;Parent=AsAag18622.t1
Asue_scaffold12	AUGUSTUS	CDS	4724043	4724244	.	-	1	ID=AsAag18622.t1.cds;Parent=AsAag18622.t1
Asue_scaffold12	AUGUSTUS	CDS	4724340	4724461	.	-	0	ID=AsAag18622.t1.cds;Parent=AsAag18622.t1
Asue_scaffold12	AUGUSTUS	CDS	4724578	4724715	.	-	0	ID=AsAag18622.t1.cds;Parent=AsAag18622.t1
Asue_scaffold12	AUGUSTUS	exon	4723492	4723767	.	-	.	ID=AsAag18622.t1.exon1;Parent=AsAag18622.t1
Asue_scaffold12	AUGUSTUS	exon	4724043	4724244	.	-	.	ID=AsAag18622.t1.exon2;Parent=AsAag18622.t1
Asue_scaffold12	AUGUSTUS	exon	4724340	4724461	.	-	.	ID=AsAag18622.t1.exon3;Parent=AsAag18622.t1
Asue_scaffold12	AUGUSTUS	exon	4724578	4724715	.	-	.	ID=AsAag18622.t1.exon4;Parent=AsAag18622.t1
###
# start gene g18623
# protein sequence = [MVVMNRVLIALTLALLASSALLPVSDAAKKPSSAPRKEDVPYIKCQVCEKLASRLHQLVKEKQQQISPKKISEYEIIE
# IAENVCNLKKEEADWMLKIDIVEKGDKLVLVEQAEEGMCNSKCKTIENACQKVIGYSDTDVSEYIYKSKPDLVSLVNHLCKDLTDACSKKPPPVHKDR
# VPGEPFVAKPSKDAEMDKILRSMQGMPGAPGMKVYSXXXXXXXXXXXXXXXXXXXXXXXXXXXFPKNLGKVLKEKESKTEELKKTIAKEFKKKGEVLK
# KHAQKVSNRVRRWWKGLRTSSSKKSKSGKSEL]
# Evidence for and against this transcript:
# % of transcript supported by hints (any source): 40
# CDS exons: 0/7
# CDS introns: 6/6
#      E:   6 
# 5'UTR exons and introns: 0/1
# 3'UTR exons and introns: 0/1
# hint groups fully obeyed: 6
#      E:   6 
# incompatible hint groups: 0
# end gene g18623
Asue_scaffold12	AUGUSTUS	gene	4725126	4726955	.	+	.	ID=AsAag18623
Asue_scaffold12	AUGUSTUS	mRNA	4725126	4726955	.	+	.	ID=AsAag18623.t1;Parent=AsAag18623
Asue_scaffold12	AUGUSTUS	CDS	4725213	4725422	.	+	0	ID=AsAag18623.t1.cds;Parent=AsAag18623.t1
Asue_scaffold12	AUGUSTUS	CDS	4725518	4725628	.	+	0	ID=AsAag18623.t1.cds;Parent=AsAag18623.t1
Asue_scaffold12	AUGUSTUS	CDS	4725787	4725855	.	+	0	ID=AsAag18623.t1.cds;Parent=AsAag18623.t1
Asue_scaffold12	AUGUSTUS	CDS	4725960	4726091	.	+	0	ID=AsAag18623.t1.cds;Parent=AsAag18623.t1
Asue_scaffold12	AUGUSTUS	CDS	4726229	4726306	.	+	0	ID=AsAag18623.t1.cds;Parent=AsAag18623.t1
Asue_scaffold12	AUGUSTUS	CDS	4726415	4726546	.	+	0	ID=AsAag18623.t1.cds;Parent=AsAag18623.t1
Asue_scaffold12	AUGUSTUS	CDS	4726654	4726842	.	+	0	ID=AsAag18623.t1.cds;Parent=AsAag18623.t1
Asue_scaffold12	AUGUSTUS	exon	4725213	4725422	.	+	.	ID=AsAag18623.t1.exon1;Parent=AsAag18623.t1
Asue_scaffold12	AUGUSTUS	exon	4725518	4725628	.	+	.	ID=AsAag18623.t1.exon2;Parent=AsAag18623.t1
Asue_scaffold12	AUGUSTUS	exon	4725787	4725855	.	+	.	ID=AsAag18623.t1.exon3;Parent=AsAag18623.t1
Asue_scaffold12	AUGUSTUS	exon	4725960	4726091	.	+	.	ID=AsAag18623.t1.exon4;Parent=AsAag18623.t1
Asue_scaffold12	AUGUSTUS	exon	4726229	4726306	.	+	.	ID=AsAag18623.t1.exon5;Parent=AsAag18623.t1
Asue_scaffold12	AUGUSTUS	exon	4726415	4726546	.	+	.	ID=AsAag18623.t1.exon6;Parent=AsAag18623.t1
Asue_scaffold12	AUGUSTUS	exon	4726654	4726842	.	+	.	ID=AsAag18623.t1.exon7;Parent=AsAag18623.t1
###
# start gene g18624
# protein sequence = [MTKNSNDNEHEFISFEPNQNTKIRFEDADEDEVAEGSGVAGEEAAQDESMFDAGESADTADVTDDTTSADYYFDSYSH
# FGIHEEMLKDVVRTKTYQNVIYQNKFLIKDKIVLDVGAGTGILSLFCAKAGAAHVYAVECSQMADMAKEIVKANGFSDVITVLKGKIEEIELPTPKVD
# VIISEWMGYFLLFENMLDSVLYARDKWLVDGGVVLPDKASLHLTAIEDSEYKEDKIEFWNSVYGFDMSCIKKKAMMEPLVDTVDQNQIVTDSRLLKTM
# DISKMSSGDASFTAPFKLVAQRNDYIHALVAYFDVSFTMCHKLLGFSTGPKSRATHWKQTVLYLEDVLTICEGETITGTMSVSPNKKNPRDIDIKLSY
# SLNGQHCKISRTQHYKMR]
# Evidence for and against this transcript:
# % of transcript supported by hints (any source): 31.6
# CDS exons: 0/9
# CDS introns: 6/8
#      E:   6 
# 5'UTR exons and introns: 0/1
# 3'UTR exons and introns: 0/1
# hint groups fully obeyed: 6
#      E:   6 
# incompatible hint groups: 1
#      E:   1 
# end gene g18624
Asue_scaffold12	AUGUSTUS	gene	4727011	4729341	.	-	.	ID=AsAag18624
Asue_scaffold12	AUGUSTUS	mRNA	4727011	4729341	.	-	.	ID=AsAag18624.t1;Parent=AsAag18624
Asue_scaffold12	AUGUSTUS	CDS	4727184	4727389	.	-	2	ID=AsAag18624.t1.cds;Parent=AsAag18624.t1
Asue_scaffold12	AUGUSTUS	CDS	4727559	4727709	.	-	0	ID=AsAag18624.t1.cds;Parent=AsAag18624.t1
Asue_scaffold12	AUGUSTUS	CDS	4727798	4727913	.	-	2	ID=AsAag18624.t1.cds;Parent=AsAag18624.t1
Asue_scaffold12	AUGUSTUS	CDS	4728017	4728104	.	-	0	ID=AsAag18624.t1.cds;Parent=AsAag18624.t1
Asue_scaffold12	AUGUSTUS	CDS	4728228	4728370	.	-	2	ID=AsAag18624.t1.cds;Parent=AsAag18624.t1
Asue_scaffold12	AUGUSTUS	CDS	4728464	4728527	.	-	0	ID=AsAag18624.t1.cds;Parent=AsAag18624.t1
Asue_scaffold12	AUGUSTUS	CDS	4728617	4728772	.	-	0	ID=AsAag18624.t1.cds;Parent=AsAag18624.t1
Asue_scaffold12	AUGUSTUS	CDS	4728894	4728904	.	-	2	ID=AsAag18624.t1.cds;Parent=AsAag18624.t1
Asue_scaffold12	AUGUSTUS	CDS	4728990	4729227	.	-	0	ID=AsAag18624.t1.cds;Parent=AsAag18624.t1
Asue_scaffold12	AUGUSTUS	exon	4727184	4727389	.	-	.	ID=AsAag18624.t1.exon1;Parent=AsAag18624.t1
Asue_scaffold12	AUGUSTUS	exon	4727559	4727709	.	-	.	ID=AsAag18624.t1.exon2;Parent=AsAag18624.t1
Asue_scaffold12	AUGUSTUS	exon	4727798	4727913	.	-	.	ID=AsAag18624.t1.exon3;Parent=AsAag18624.t1
Asue_scaffold12	AUGUSTUS	exon	4728017	4728104	.	-	.	ID=AsAag18624.t1.exon4;Parent=AsAag18624.t1
Asue_scaffold12	AUGUSTUS	exon	4728228	4728370	.	-	.	ID=AsAag18624.t1.exon5;Parent=AsAag18624.t1
Asue_scaffold12	AUGUSTUS	exon	4728464	4728527	.	-	.	ID=AsAag18624.t1.exon6;Parent=AsAag18624.t1
Asue_scaffold12	AUGUSTUS	exon	4728617	4728772	.	-	.	ID=AsAag18624.t1.exon7;Parent=AsAag18624.t1
Asue_scaffold12	AUGUSTUS	exon	4728894	4728904	.	-	.	ID=AsAag18624.t1.exon8;Parent=AsAag18624.t1
Asue_scaffold12	AUGUSTUS	exon	4728990	4729227	.	-	.	ID=AsAag18624.t1.exon9;Parent=AsAag18624.t1
###
# start gene g18625
# protein sequence = [MSSLSPPPIPMELHAGNRKKLLDSIRRQLSTSNRSLDGFVFLQGGEEKNRYCTDHTELFRQESYFAYLFGVREPDFYG
# AIDIGSGKSILFIPRLPDDYAVWLGEIKPLSHFKETYMVDRVFYVDEIIQVFNEQFKGSGKPLLYLLHGLNTDSSNFSKPASFEGIEKFETDLTTLHP
# ILAECRVIKSSLELQLIQFANDISSEAHIEVMRRVTPGMKEYQMESMFLHHSYMYGGCRHCSYTCICATGDNSAVLHYGHAAAPNDRTFEDGDLALLD
# MGAEYHFYGSDITCSFPVNGKFTSDQSLIYNAVLDAHNSVISAMKPGVNWVDMHKLAEKIILESLKKGSILTGDVDDMMVQRLGAVFMPHGLGHFMGI
# DTHDTGGYPKGVERPKEPGLKSLRTARDLLEGMVITVEPGCYFIKALLFPAMENATTSKFFNRETIERFRNFGGVRIESDLVVTANGCKNMTNVPRET
# WEIEAVMAGGPWPPTK]
# Evidence for and against this transcript:
# % of transcript supported by hints (any source): 90.9
# CDS exons: 15/16
#      P:  15 
# CDS introns: 15/15
#      E:  15 
#      P:  15 
# 5'UTR exons and introns: 0/1
# 3'UTR exons and introns: 0/1
# hint groups fully obeyed: 15
#      E:  15 
# incompatible hint groups: 1
#      P:   1 (TRINITY_GG_2_c767_g1_i1)
# end gene g18625
Asue_scaffold12	AUGUSTUS	gene	4729497	4733101	.	-	.	ID=AsAag18625
Asue_scaffold12	AUGUSTUS	mRNA	4729497	4733101	.	-	.	ID=AsAag18625.t1;Parent=AsAag18625
Asue_scaffold12	AUGUSTUS	CDS	4729596	4729697	.	-	0	ID=AsAag18625.t1.cds;Parent=AsAag18625.t1
Asue_scaffold12	AUGUSTUS	CDS	4729811	4729954	.	-	0	ID=AsAag18625.t1.cds;Parent=AsAag18625.t1
Asue_scaffold12	AUGUSTUS	CDS	4730041	4730109	.	-	0	ID=AsAag18625.t1.cds;Parent=AsAag18625.t1
Asue_scaffold12	AUGUSTUS	CDS	4730206	4730311	.	-	1	ID=AsAag18625.t1.cds;Parent=AsAag18625.t1
Asue_scaffold12	AUGUSTUS	CDS	4730406	4730459	.	-	1	ID=AsAag18625.t1.cds;Parent=AsAag18625.t1
Asue_scaffold12	AUGUSTUS	CDS	4730626	4730696	.	-	0	ID=AsAag18625.t1.cds;Parent=AsAag18625.t1
Asue_scaffold12	AUGUSTUS	CDS	4730839	4730880	.	-	0	ID=AsAag18625.t1.cds;Parent=AsAag18625.t1
Asue_scaffold12	AUGUSTUS	CDS	4731071	4731154	.	-	0	ID=AsAag18625.t1.cds;Parent=AsAag18625.t1
Asue_scaffold12	AUGUSTUS	CDS	4731233	4731275	.	-	1	ID=AsAag18625.t1.cds;Parent=AsAag18625.t1
Asue_scaffold12	AUGUSTUS	CDS	4731388	4731515	.	-	0	ID=AsAag18625.t1.cds;Parent=AsAag18625.t1
Asue_scaffold12	AUGUSTUS	CDS	4731781	4731912	.	-	0	ID=AsAag18625.t1.cds;Parent=AsAag18625.t1
Asue_scaffold12	AUGUSTUS	CDS	4732110	4732259	.	-	0	ID=AsAag18625.t1.cds;Parent=AsAag18625.t1
Asue_scaffold12	AUGUSTUS	CDS	4732354	4732449	.	-	0	ID=AsAag18625.t1.cds;Parent=AsAag18625.t1
Asue_scaffold12	AUGUSTUS	CDS	4732565	4732625	.	-	1	ID=AsAag18625.t1.cds;Parent=AsAag18625.t1
Asue_scaffold12	AUGUSTUS	CDS	4732715	4732764	.	-	0	ID=AsAag18625.t1.cds;Parent=AsAag18625.t1
Asue_scaffold12	AUGUSTUS	CDS	4732864	4732992	.	-	0	ID=AsAag18625.t1.cds;Parent=AsAag18625.t1
Asue_scaffold12	AUGUSTUS	exon	4729596	4729697	.	-	.	ID=AsAag18625.t1.exon1;Parent=AsAag18625.t1
Asue_scaffold12	AUGUSTUS	exon	4729811	4729954	.	-	.	ID=AsAag18625.t1.exon2;Parent=AsAag18625.t1
Asue_scaffold12	AUGUSTUS	exon	4730041	4730109	.	-	.	ID=AsAag18625.t1.exon3;Parent=AsAag18625.t1
Asue_scaffold12	AUGUSTUS	exon	4730206	4730311	.	-	.	ID=AsAag18625.t1.exon4;Parent=AsAag18625.t1
Asue_scaffold12	AUGUSTUS	exon	4730406	4730459	.	-	.	ID=AsAag18625.t1.exon5;Parent=AsAag18625.t1
Asue_scaffold12	AUGUSTUS	exon	4730626	4730696	.	-	.	ID=AsAag18625.t1.exon6;Parent=AsAag18625.t1
Asue_scaffold12	AUGUSTUS	exon	4730839	4730880	.	-	.	ID=AsAag18625.t1.exon7;Parent=AsAag18625.t1
Asue_scaffold12	AUGUSTUS	exon	4731071	4731154	.	-	.	ID=AsAag18625.t1.exon8;Parent=AsAag18625.t1
Asue_scaffold12	AUGUSTUS	exon	4731233	4731275	.	-	.	ID=AsAag18625.t1.exon9;Parent=AsAag18625.t1
Asue_scaffold12	AUGUSTUS	exon	4731388	4731515	.	-	.	ID=AsAag18625.t1.exon10;Parent=AsAag18625.t1
Asue_scaffold12	AUGUSTUS	exon	4731781	4731912	.	-	.	ID=AsAag18625.t1.exon11;Parent=AsAag18625.t1
Asue_scaffold12	AUGUSTUS	exon	4732110	4732259	.	-	.	ID=AsAag18625.t1.exon12;Parent=AsAag18625.t1
Asue_scaffold12	AUGUSTUS	exon	4732354	4732449	.	-	.	ID=AsAag18625.t1.exon13;Parent=AsAag18625.t1
Asue_scaffold12	AUGUSTUS	exon	4732565	4732625	.	-	.	ID=AsAag18625.t1.exon14;Parent=AsAag18625.t1
Asue_scaffold12	AUGUSTUS	exon	4732715	4732764	.	-	.	ID=AsAag18625.t1.exon15;Parent=AsAag18625.t1
Asue_scaffold12	AUGUSTUS	exon	4732864	4732992	.	-	.	ID=AsAag18625.t1.exon16;Parent=AsAag18625.t1
###
# start gene g18626
# protein sequence = [MASKLIQVQSKACEASKFVAKHGTSYYRQLLEKNKQYIQEPATVEKCQELSKQLLYTRLASIPGRYETFWKEVDYAKN
# LWKNRSALKVEDAGIAALFGLECFAWYCAGEIAGRGFTFTGYYP]
# Evidence for and against this transcript:
# % of transcript supported by hints (any source): 57.1
# CDS exons: 2/2
#      P:   2 
# CDS introns: 1/1
#      E:   1 
#      P:   1 
# 5'UTR exons and introns: 1/3
#      E:   1 
# 3'UTR exons and introns: 0/1
# hint groups fully obeyed: 3
#      E:   2 
#      P:   1 
# incompatible hint groups: 4
#      P:   4 (TRINITY_GG_2_c193_g1_i1,AL7G22910.t1)
# end gene g18626
Asue_scaffold12	AUGUSTUS	gene	4733256	4735017	.	+	.	ID=AsAag18626
Asue_scaffold12	AUGUSTUS	mRNA	4733256	4735017	.	+	.	ID=AsAag18626.t1;Parent=AsAag18626
Asue_scaffold12	AUGUSTUS	CDS	4733761	4733942	.	+	0	ID=AsAag18626.t1.cds;Parent=AsAag18626.t1
Asue_scaffold12	AUGUSTUS	CDS	4734653	4734839	.	+	1	ID=AsAag18626.t1.cds;Parent=AsAag18626.t1
Asue_scaffold12	AUGUSTUS	exon	4733761	4733942	.	+	.	ID=AsAag18626.t1.exon1;Parent=AsAag18626.t1
Asue_scaffold12	AUGUSTUS	exon	4734653	4734839	.	+	.	ID=AsAag18626.t1.exon2;Parent=AsAag18626.t1
###
# start gene g18627
# protein sequence = [MICGGALTHVALGLTAFLLLAVVHSQEKCSRTCIAQKCNVLSVRYGKYCGIGYFGCPGEPPCDDLDTCCMNHDNCVGI
# KGMTYVNCHKQFQRCVNELKKSIQQSNNQKVGFSKQCPYSTVIPTVYRGMNYGIFFSGIGNIIKPKKPASAAPVVEVDLARSKADTKDGLGTNQGPQK
# KDGSKNTSQNLKNFNQRARDRKMIPGVALTRVAFGLTAFLLFAAVSSQEKCSNTCIAQNCNSLGIHYGKYCGIGYFGCRGEPPCDDLDACCMTHDNCV
# DLKGMTYVNCHKQFKRCVNKLSKSIKRSNGQKIGFSTQCPYSIVIPTVFNGMDYGIFFSGIGNIIKPPVLGSVPVVEVDLSRSKVDTKDGLGTKLGLQ
# TKEGSKVSASLNI]
# Evidence for and against this transcript:
# % of transcript supported by hints (any source): 47.4
# CDS exons: 4/9
#      P:   4 
# CDS introns: 5/8
#      E:   5 
#      P:   3 
# 5'UTR exons and introns: 0/1
# 3'UTR exons and introns: 0/1
# hint groups fully obeyed: 11
#      E:   5 
#      P:   6 
# incompatible hint groups: 3
#      P:   3 (TRINITY_GG_2_c614_g1_i1,AL7G22930.t1)
# end gene g18627
Asue_scaffold12	AUGUSTUS	gene	4735376	4738191	.	+	.	ID=AsAag18627
Asue_scaffold12	AUGUSTUS	mRNA	4735376	4738191	.	+	.	ID=AsAag18627.t1;Parent=AsAag18627
Asue_scaffold12	AUGUSTUS	CDS	4735399	4735476	.	+	0	ID=AsAag18627.t1.cds;Parent=AsAag18627.t1
Asue_scaffold12	AUGUSTUS	CDS	4735582	4735621	.	+	0	ID=AsAag18627.t1.cds;Parent=AsAag18627.t1
Asue_scaffold12	AUGUSTUS	CDS	4735698	4735817	.	+	2	ID=AsAag18627.t1.cds;Parent=AsAag18627.t1
Asue_scaffold12	AUGUSTUS	CDS	4735914	4736087	.	+	2	ID=AsAag18627.t1.cds;Parent=AsAag18627.t1
Asue_scaffold12	AUGUSTUS	CDS	4736326	4736456	.	+	2	ID=AsAag18627.t1.cds;Parent=AsAag18627.t1
Asue_scaffold12	AUGUSTUS	CDS	4737126	4737294	.	+	0	ID=AsAag18627.t1.cds;Parent=AsAag18627.t1
Asue_scaffold12	AUGUSTUS	CDS	4737381	4737500	.	+	2	ID=AsAag18627.t1.cds;Parent=AsAag18627.t1
Asue_scaffold12	AUGUSTUS	CDS	4737579	4737752	.	+	2	ID=AsAag18627.t1.cds;Parent=AsAag18627.t1
Asue_scaffold12	AUGUSTUS	CDS	4737908	4738059	.	+	2	ID=AsAag18627.t1.cds;Parent=AsAag18627.t1
Asue_scaffold12	AUGUSTUS	exon	4735399	4735476	.	+	.	ID=AsAag18627.t1.exon1;Parent=AsAag18627.t1
Asue_scaffold12	AUGUSTUS	exon	4735582	4735621	.	+	.	ID=AsAag18627.t1.exon2;Parent=AsAag18627.t1
Asue_scaffold12	AUGUSTUS	exon	4735698	4735817	.	+	.	ID=AsAag18627.t1.exon3;Parent=AsAag18627.t1
Asue_scaffold12	AUGUSTUS	exon	4735914	4736087	.	+	.	ID=AsAag18627.t1.exon4;Parent=AsAag18627.t1
Asue_scaffold12	AUGUSTUS	exon	4736326	4736456	.	+	.	ID=AsAag18627.t1.exon5;Parent=AsAag18627.t1
Asue_scaffold12	AUGUSTUS	exon	4737126	4737294	.	+	.	ID=AsAag18627.t1.exon6;Parent=AsAag18627.t1
Asue_scaffold12	AUGUSTUS	exon	4737381	4737500	.	+	.	ID=AsAag18627.t1.exon7;Parent=AsAag18627.t1
Asue_scaffold12	AUGUSTUS	exon	4737579	4737752	.	+	.	ID=AsAag18627.t1.exon8;Parent=AsAag18627.t1
Asue_scaffold12	AUGUSTUS	exon	4737908	4738059	.	+	.	ID=AsAag18627.t1.exon9;Parent=AsAag18627.t1
###
# start gene g18628
# protein sequence = [MKANHFLFFSIFCALAIVVHGQGQSGYISIDCGIPPYDTPEDTMANINYVSDEAFITTGVNFNVSADYGALNNPVLPS
# TLAEVRAFPRGNRNCYTIKISQGKGNLYLIRAWFMYGNYDGKKALPEFDLYVNVNFWTSVKFKNASDQVIKEILSFAESDTIYVCLVNKGNGTPFISG
# LELRPVNSSIYGTEFGRNVSLVLYQRWDIGYLNGTGRYQDDRFDRIWSTYSSNISWNSIITSAYIDVFQNGYWPPDEVIKTAASPTNDDDPLELFWTS
# YDPNARFYAYLYFAELETLENNETRKIKILWNGSPVSETSFLPSSKYSMTFSNPRAFTGKDHWISIQKTADSTLPPILNAIEIFTARSLDEFYTITDD
# VLAIESIKATYKVNKIWSGDPCSPRLFPWEGIGCSYNNYNHQIKSLNLSSSGLQGPIVLAFRNLSFLESLDLSNNDLQQNIPEFLADLKHLKVLNLKG
# NNFTGFIPNSLLKKLKAGILALSVDDQNLCNSRSCQDKKKTNMVVPIAVATSVIVLIVVLVIIWIILRQREKGENAEDLSWEKRLHIAIDSAQVNFFF
# PSSNSPSASSPKSILFFVSREGPFPQITKFPSDFLNKNPKSLDFSFQFCTRRLPDLKRLDLSFLLSSFRSMKKVLHRSFKPAKCKIALQMAASRLKIL
# KNKKDTQIKQLRRELAQLLESGQTQTAKIRVEHVVREEKTVAAYELVGIYCELLVARLGVIDSQKTCPNDLKEAVASVLYASQRLTDVAELSDIVKHF
# SAKYGKDFVSAAISLQPDSGVSRLLVEKLSVKAPDGPTKIKILTEIATQHNVTWEAESLVESDPKETVLTSGASSSQSQSATGIKSESSRIQNNQLPE
# VQAPVTVNVSQNSYASDGRSSSRMTSADHYHQDPKPSGDRTDDREHRHHNPGHGDSSPFETEFVDATSAARAAAESAERASFAARAAAELSSKERMMA
# MQNSKESRNSSSYVNLRNNAPHSRTSSSNVQSGGFAEEELLRSSNKQEDQSTTRAESSKKTVDELSENASRRRDHSRENSLEIRPNDSFAKIGRKKQQ
# PSMDDINRSSSEDVPDKKQSSRASSHSPSSNFSDDNDVTALDHFDSPSILEENRFQSTVGDRESYNNGPDVVVAPVFDDYSSFFDKPQFDTEDACHDE
# PEQGLGFSLLGSSSKTSDHMPIETSSWSFEGRNALRQSSLASTSQVLEKEKPSSPIFDDGPTSPPASLHEPEPSAKFDDYDQDSESEEDNLKNKGNIS
# GHVEEKPKLKSQKSQMSEAPDDLGRYFFPSDTEDQGDDSKIQEESDTENETTLPSYGMSPPKEKTWSKSVKEHVPTEVDPSRSSSFQTDRTELYTQKA
# SNMDKRPSSIPPDSSSSDDESEIKLRERVSARYQDKRAESRTRSTHLHSRVSHEDLKGKIPTRASTRSQERRTHKTTPASASASYFHVISSDDEDEKE
# VYRDAARTQTKPSISISRRTKGQERRSSLVTAKTETVSHDQESPPKPSPEAKPLAKQQVSASFSSYLPKTDKASDDHESPPKLSTEAKPLAKQQGSAP
# SLSFLPKTDKASHDQESTPKLGLKAKPAAKQQGSATSSSSLPKTEKVSHYRESPPKPTSEAKSLAKQVGLASSSSSLPKTVTSPDPETPAKEKASHVH
# PKLPDYDDIFAKLGALRR]
# Evidence for and against this transcript:
# % of transcript supported by hints (any source): 41.4
# CDS exons: 6/14
#      P:   6 
# CDS introns: 6/13
#      E:   2 
#      P:   6 
# 5'UTR exons and introns: 0/1
# 3'UTR exons and introns: 0/1
# hint groups fully obeyed: 7
#      E:   2 
#      P:   5 
# incompatible hint groups: 1
#      P:   1 (TRINITY_GG_2_c281_g1_i1)
# end gene g18628
Asue_scaffold12	AUGUSTUS	gene	4738606	4749928	.	+	.	ID=AsAag18628
Asue_scaffold12	AUGUSTUS	mRNA	4738606	4749928	.	+	.	ID=AsAag18628.t1;Parent=AsAag18628
Asue_scaffold12	AUGUSTUS	CDS	4738653	4738728	.	+	0	ID=AsAag18628.t1.cds;Parent=AsAag18628.t1
Asue_scaffold12	AUGUSTUS	CDS	4739038	4740078	.	+	2	ID=AsAag18628.t1.cds;Parent=AsAag18628.t1
Asue_scaffold12	AUGUSTUS	CDS	4740161	4740368	.	+	2	ID=AsAag18628.t1.cds;Parent=AsAag18628.t1
Asue_scaffold12	AUGUSTUS	CDS	4740453	4740524	.	+	1	ID=AsAag18628.t1.cds;Parent=AsAag18628.t1
Asue_scaffold12	AUGUSTUS	CDS	4740605	4740685	.	+	1	ID=AsAag18628.t1.cds;Parent=AsAag18628.t1
Asue_scaffold12	AUGUSTUS	CDS	4740764	4740912	.	+	1	ID=AsAag18628.t1.cds;Parent=AsAag18628.t1
Asue_scaffold12	AUGUSTUS	CDS	4741534	4741596	.	+	2	ID=AsAag18628.t1.cds;Parent=AsAag18628.t1
Asue_scaffold12	AUGUSTUS	CDS	4745793	4746057	.	+	2	ID=AsAag18628.t1.cds;Parent=AsAag18628.t1
Asue_scaffold12	AUGUSTUS	CDS	4746196	4746328	.	+	1	ID=AsAag18628.t1.cds;Parent=AsAag18628.t1
Asue_scaffold12	AUGUSTUS	CDS	4746403	4746506	.	+	0	ID=AsAag18628.t1.cds;Parent=AsAag18628.t1
Asue_scaffold12	AUGUSTUS	CDS	4746585	4746756	.	+	1	ID=AsAag18628.t1.cds;Parent=AsAag18628.t1
Asue_scaffold12	AUGUSTUS	CDS	4746848	4746985	.	+	0	ID=AsAag18628.t1.cds;Parent=AsAag18628.t1
Asue_scaffold12	AUGUSTUS	CDS	4747075	4747270	.	+	0	ID=AsAag18628.t1.cds;Parent=AsAag18628.t1
Asue_scaffold12	AUGUSTUS	CDS	4747379	4749675	.	+	2	ID=AsAag18628.t1.cds;Parent=AsAag18628.t1
Asue_scaffold12	AUGUSTUS	exon	4738653	4738728	.	+	.	ID=AsAag18628.t1.exon1;Parent=AsAag18628.t1
Asue_scaffold12	AUGUSTUS	exon	4739038	4740078	.	+	.	ID=AsAag18628.t1.exon2;Parent=AsAag18628.t1
Asue_scaffold12	AUGUSTUS	exon	4740161	4740368	.	+	.	ID=AsAag18628.t1.exon3;Parent=AsAag18628.t1
Asue_scaffold12	AUGUSTUS	exon	4740453	4740524	.	+	.	ID=AsAag18628.t1.exon4;Parent=AsAag18628.t1
Asue_scaffold12	AUGUSTUS	exon	4740605	4740685	.	+	.	ID=AsAag18628.t1.exon5;Parent=AsAag18628.t1
Asue_scaffold12	AUGUSTUS	exon	4740764	4740912	.	+	.	ID=AsAag18628.t1.exon6;Parent=AsAag18628.t1
Asue_scaffold12	AUGUSTUS	exon	4741534	4741596	.	+	.	ID=AsAag18628.t1.exon7;Parent=AsAag18628.t1
Asue_scaffold12	AUGUSTUS	exon	4745793	4746057	.	+	.	ID=AsAag18628.t1.exon8;Parent=AsAag18628.t1
Asue_scaffold12	AUGUSTUS	exon	4746196	4746328	.	+	.	ID=AsAag18628.t1.exon9;Parent=AsAag18628.t1
Asue_scaffold12	AUGUSTUS	exon	4746403	4746506	.	+	.	ID=AsAag18628.t1.exon10;Parent=AsAag18628.t1
Asue_scaffold12	AUGUSTUS	exon	4746585	4746756	.	+	.	ID=AsAag18628.t1.exon11;Parent=AsAag18628.t1
Asue_scaffold12	AUGUSTUS	exon	4746848	4746985	.	+	.	ID=AsAag18628.t1.exon12;Parent=AsAag18628.t1
Asue_scaffold12	AUGUSTUS	exon	4747075	4747270	.	+	.	ID=AsAag18628.t1.exon13;Parent=AsAag18628.t1
Asue_scaffold12	AUGUSTUS	exon	4747379	4749675	.	+	.	ID=AsAag18628.t1.exon14;Parent=AsAag18628.t1
###
# start gene g18629
# protein sequence = [MGRRILNDALRTIVNAERRGKASVELKPISTVMSSFLRIMKEKGYIKNFQVYDPHRVGRITVDLQGRVNDCKALTYRQ
# DVRAKEIEKYTERTLPTRQWGYVVITTPDGILDHEEAIKRNVGGQVLGFFY]
# Evidence for and against this transcript:
# % of transcript supported by hints (any source): 71.4
# CDS exons: 3/3
#      P:   3 
# CDS introns: 2/2
#      E:   2 
#      P:   2 
# 5'UTR exons and introns: 0/1
# 3'UTR exons and introns: 0/1
# hint groups fully obeyed: 2
#      E:   2 
# incompatible hint groups: 1
#      P:   1 (AL7G22960.t1)
# end gene g18629
Asue_scaffold12	AUGUSTUS	gene	4750003	4751321	.	-	.	ID=AsAag18629
Asue_scaffold12	AUGUSTUS	mRNA	4750003	4751321	.	-	.	ID=AsAag18629.t1;Parent=AsAag18629
Asue_scaffold12	AUGUSTUS	CDS	4750260	4750358	.	-	0	ID=AsAag18629.t1.cds;Parent=AsAag18629.t1
Asue_scaffold12	AUGUSTUS	CDS	4750445	4750605	.	-	2	ID=AsAag18629.t1.cds;Parent=AsAag18629.t1
Asue_scaffold12	AUGUSTUS	CDS	4751093	4751222	.	-	0	ID=AsAag18629.t1.cds;Parent=AsAag18629.t1
Asue_scaffold12	AUGUSTUS	exon	4750260	4750358	.	-	.	ID=AsAag18629.t1.exon1;Parent=AsAag18629.t1
Asue_scaffold12	AUGUSTUS	exon	4750445	4750605	.	-	.	ID=AsAag18629.t1.exon2;Parent=AsAag18629.t1
Asue_scaffold12	AUGUSTUS	exon	4751093	4751222	.	-	.	ID=AsAag18629.t1.exon3;Parent=AsAag18629.t1
###
# start gene g18630
# protein sequence = [MEELPPELLVKILRRLNDSESLARCRVASKTLNLLFREVRAVNLTCTLSRFLKSRSIVVVTPFKTILRSLIENSCSIR
# SISIGVDKALRRMSFDDSNEEDSKDLYLTDVEFAKEWLPRVREDLEMLSISDFWIQSCWRKSDILALVSSNCSKLVKLEVKNAWLSVVGLREMPNLRH
# LTLEFIRLDDENLEKVGECFPFLQVLNLIGVGGLKEPRIHFLHLKSCYWTVSNAPLSLAIVAPNLLELKLKCNKPKSLILETPKLVKFHFSVENAEGV
# RFGEFQDLNSIELISPDMHRLISNIRFGNKIRKLAVDSVKSIEQSEKLELGLGTLLQGFPDITSLSLSPRTWSDIETHFQSQGLGHMKGTASLKQITA
# RVQMSDHTNVHQTVSFIRSILNRYRGLTDMRLMIHRDKDPRVRSNLISACMMSNPRVSWKWGMWAEGGEDMWV]
# Evidence for and against this transcript:
# % of transcript supported by hints (any source): 60
# CDS exons: 2/2
#      P:   2 
# CDS introns: 1/1
#      P:   1 
# 5'UTR exons and introns: 0/1
# 3'UTR exons and introns: 0/1
# hint groups fully obeyed: 0
# incompatible hint groups: 1
#      P:   1 (TRINITY_GG_2_c2128_g1_i1)
# end gene g18630
Asue_scaffold12	AUGUSTUS	gene	4751426	4753181	.	+	.	ID=AsAag18630
Asue_scaffold12	AUGUSTUS	mRNA	4751426	4753181	.	+	.	ID=AsAag18630.t1;Parent=AsAag18630
Asue_scaffold12	AUGUSTUS	CDS	4751453	4751900	.	+	0	ID=AsAag18630.t1.cds;Parent=AsAag18630.t1
Asue_scaffold12	AUGUSTUS	CDS	4752064	4752953	.	+	2	ID=AsAag18630.t1.cds;Parent=AsAag18630.t1
Asue_scaffold12	AUGUSTUS	exon	4751453	4751900	.	+	.	ID=AsAag18630.t1.exon1;Parent=AsAag18630.t1
Asue_scaffold12	AUGUSTUS	exon	4752064	4752953	.	+	.	ID=AsAag18630.t1.exon2;Parent=AsAag18630.t1
###
# start gene g18631
# protein sequence = [MATVPGQLIWEIVKRNNCFLVKQFGRGNAKVQFSKETNNLVNINSYKHSGLANKKTVTIQAADKDQGVVLGTTKTKRQ
# NKPKLSVNKSVLKKEFPRMTKAVANQVVDNYYRPDLKKAALARLSAISKGLRVAKSGPKRRNRQA]
# Evidence for and against this transcript:
# % of transcript supported by hints (any source): 66.7
# CDS exons: 3/3
#      P:   3 
# CDS introns: 2/2
#      E:   2 
#      P:   2 
# 5'UTR exons and introns: 1/3
#      E:   1 
# 3'UTR exons and introns: 0/1
# hint groups fully obeyed: 3
#      E:   3 
# incompatible hint groups: 2
#      E:   1 
#      P:   1 (AL7G22990.t1)
# end gene g18631
Asue_scaffold12	AUGUSTUS	gene	4753536	4755361	.	+	.	ID=AsAag18631
Asue_scaffold12	AUGUSTUS	mRNA	4753536	4755361	.	+	.	ID=AsAag18631.t1;Parent=AsAag18631
Asue_scaffold12	AUGUSTUS	CDS	4753728	4753875	.	+	0	ID=AsAag18631.t1.cds;Parent=AsAag18631.t1
Asue_scaffold12	AUGUSTUS	CDS	4753993	4754156	.	+	2	ID=AsAag18631.t1.cds;Parent=AsAag18631.t1
Asue_scaffold12	AUGUSTUS	CDS	4755070	4755189	.	+	0	ID=AsAag18631.t1.cds;Parent=AsAag18631.t1
Asue_scaffold12	AUGUSTUS	exon	4753728	4753875	.	+	.	ID=AsAag18631.t1.exon1;Parent=AsAag18631.t1
Asue_scaffold12	AUGUSTUS	exon	4753993	4754156	.	+	.	ID=AsAag18631.t1.exon2;Parent=AsAag18631.t1
Asue_scaffold12	AUGUSTUS	exon	4755070	4755189	.	+	.	ID=AsAag18631.t1.exon3;Parent=AsAag18631.t1
###
# start gene g18632
# protein sequence = [MLRFQCSLHLLQPSIAKKDHNHSILCSYNLAPFRVTGTIPVQKIQEIRTNWSRNSVKFRVNSIGREMXXXXXXXXXXX
# XXXXXXXXXLSSRKRGVYGAKKEKIDYDKDPEFADILGDCLDNPEKAQKKMEERLRKKRNKILHTKTGSATSMQVTFNKFEYSNSYMWLEFYNAPLDK
# DIALISDTIRSWHILGRLGGYNSMNMQLSQAPLDKRPNYDAILGANVEPTTFYNIGDLEVQDNIARIWLDIGTSEPLILDVLINALTQISSDYVGIKK
# VVFGGSEFESWKENMTSEESGFRVHKI]
# Evidence for and against this transcript:
# % of transcript supported by hints (any source): 80
# CDS exons: 6/7
#      P:   6 
# CDS introns: 6/6
#      E:   6 
#      P:   6 
# 5'UTR exons and introns: 0/1
# 3'UTR exons and introns: 0/1
# hint groups fully obeyed: 6
#      E:   6 
# incompatible hint groups: 1
#      P:   1 (TRINITY_GG_2_c1700_g1_i1)
# end gene g18632
Asue_scaffold12	AUGUSTUS	gene	4755377	4757421	.	-	.	ID=AsAag18632
Asue_scaffold12	AUGUSTUS	mRNA	4755377	4757421	.	-	.	ID=AsAag18632.t1;Parent=AsAag18632
Asue_scaffold12	AUGUSTUS	CDS	4755660	4755762	.	-	1	ID=AsAag18632.t1.cds;Parent=AsAag18632.t1
Asue_scaffold12	AUGUSTUS	CDS	4755868	4755939	.	-	1	ID=AsAag18632.t1.cds;Parent=AsAag18632.t1
Asue_scaffold12	AUGUSTUS	CDS	4756057	4756178	.	-	0	ID=AsAag18632.t1.cds;Parent=AsAag18632.t1
Asue_scaffold12	AUGUSTUS	CDS	4756284	4756343	.	-	0	ID=AsAag18632.t1.cds;Parent=AsAag18632.t1
Asue_scaffold12	AUGUSTUS	CDS	4756451	4756529	.	-	1	ID=AsAag18632.t1.cds;Parent=AsAag18632.t1
Asue_scaffold12	AUGUSTUS	CDS	4756694	4756779	.	-	0	ID=AsAag18632.t1.cds;Parent=AsAag18632.t1
Asue_scaffold12	AUGUSTUS	CDS	4756946	4757329	.	-	0	ID=AsAag18632.t1.cds;Parent=AsAag18632.t1
Asue_scaffold12	AUGUSTUS	exon	4755660	4755762	.	-	.	ID=AsAag18632.t1.exon1;Parent=AsAag18632.t1
Asue_scaffold12	AUGUSTUS	exon	4755868	4755939	.	-	.	ID=AsAag18632.t1.exon2;Parent=AsAag18632.t1
Asue_scaffold12	AUGUSTUS	exon	4756057	4756178	.	-	.	ID=AsAag18632.t1.exon3;Parent=AsAag18632.t1
Asue_scaffold12	AUGUSTUS	exon	4756284	4756343	.	-	.	ID=AsAag18632.t1.exon4;Parent=AsAag18632.t1
Asue_scaffold12	AUGUSTUS	exon	4756451	4756529	.	-	.	ID=AsAag18632.t1.exon5;Parent=AsAag18632.t1
Asue_scaffold12	AUGUSTUS	exon	4756694	4756779	.	-	.	ID=AsAag18632.t1.exon6;Parent=AsAag18632.t1
Asue_scaffold12	AUGUSTUS	exon	4756946	4757329	.	-	.	ID=AsAag18632.t1.exon7;Parent=AsAag18632.t1
###
# start gene g18633
# protein sequence = [MGKVHGSLARAGKVRGQTPKVAKQDKKKKPRGRAHKRLQHNRRFVTAVVGFGKKRGPNSSEK]
# Evidence for and against this transcript:
# % of transcript supported by hints (any source): 28.6
# CDS exons: 0/3
# CDS introns: 2/2
#      E:   2 
# 5'UTR exons and introns: 0/1
# 3'UTR exons and introns: 0/1
# hint groups fully obeyed: 2
#      E:   2 
# incompatible hint groups: 0
# end gene g18633
Asue_scaffold12	AUGUSTUS	gene	4757666	4758520	.	+	.	ID=AsAag18633
Asue_scaffold12	AUGUSTUS	mRNA	4757666	4758520	.	+	.	ID=AsAag18633.t1;Parent=AsAag18633
Asue_scaffold12	AUGUSTUS	CDS	4757686	4757689	.	+	0	ID=AsAag18633.t1.cds;Parent=AsAag18633.t1
Asue_scaffold12	AUGUSTUS	CDS	4757801	4757938	.	+	2	ID=AsAag18633.t1.cds;Parent=AsAag18633.t1
Asue_scaffold12	AUGUSTUS	CDS	4758275	4758321	.	+	2	ID=AsAag18633.t1.cds;Parent=AsAag18633.t1
Asue_scaffold12	AUGUSTUS	exon	4757686	4757689	.	+	.	ID=AsAag18633.t1.exon1;Parent=AsAag18633.t1
Asue_scaffold12	AUGUSTUS	exon	4757801	4757938	.	+	.	ID=AsAag18633.t1.exon2;Parent=AsAag18633.t1
Asue_scaffold12	AUGUSTUS	exon	4758275	4758321	.	+	.	ID=AsAag18633.t1.exon3;Parent=AsAag18633.t1
###
# start gene g18634
# protein sequence = [MGNKIARTTQVSATEYYLHDLPSSYNLVLKEVLGRGRFLKSIQCKHDEGLVVVKVYFKRGDSIDLREYERRLVKIKDV
# FLSLEHPHVWPFQFWQETDKAAYLVRQYFYSNLHDRLSTRPFLSLVEKKWLAFQLLLAVKQCHEKDICHGDIKCENVLLTSWNWLYLADFASFKPTYI
# PYDDPSDFSFFFDTRGQRLCYLAPERFYEHGGETQVAQDAPLKPSMDIFAVGCVIAELFLEGQPLFELAQLLAYRRGQHDPSQHLEKXXXXXXXXXXX
# XXXIPDPGIRKMILHMIQLEPEARLSAEDYLQNYVGVVFPNYFSPFLHTLYCCWNPLPSDMRVATCQGIFQEILKKMMENKPGDEIGVDSPVTSNPVN
# ASTVQETFANHKLNSSKDLIRNAVNSKDEILYSISDALKKNRHPFLKKITMDDLGTLMSLYDSRSDTYGTPFLPVEGNMRCEGMVLIASMLCSCIRNI
# KLPHLRREAILLLRSCSLYIDDDDRLQRVLPYVVALLSDPTAIVRCAAMETLCDILPLVRDFPPSDAKIFPEYIFPMLSMLPEDTEESVRICYASNIA
# KLALTAYGFLIHSFQLSDVGVLNELNSQQISTTPASETPSHLQKANGNAQLQQLRKTIAEVVQELVMGPKQTPNVRRALLQDIGELCFFFGQRQSNDF
# LLPILPAFLNDRDEQLRSVFFEKIVYVCFFVGQRSVEEYLLPYIDQALSDQTEAVIVNALECLSTLCKSSFLRKRALLQMIECVYPLLCYPSQWVRRA
# VVTFIAASSECLGAVDSYAFIAPVIRSYLSRLPASIASEEGLLSCLKPPVTREVVYRIFEKARNPEFMAKQRKLWYSSSPQSKDWESVDLFDKDAGEL
# NSIECRAEQKQSVEGQKQIKSASKQQEVQGKYAEKDAKLRIPRNPRPNASNTVELRDPVYPEKLQFSGFMAPYVSGMNSFIEPENIPLYSFSMDKRAA
# TNPPVASESSLQMNSLGMGSLSVPWMDSMSKSFNLASSVPVPKLISGSFHVGTNPKQFYRVVHEPESRENDQISSAISKFQDLGVSSSSKSASVTSED
# ASSPADLVGEPSLSRTSVPDSGWKPRGVLVAHLQEHRSAVNDIATSSDHSFFVSASDDSTVKVWDSRKLEKDISFRSRLTYHLEGSRGMCTTMLRNST
# QVVVGASDGVIHMFSIDHISRGLGNVVEKYSGIVDIKKKDVKEGALVSLLNYTADSLSGPMVMYSTQNCGIHLWDTRSDLDAWTLKANPEEGYVSSLV
# TSPCGNWFVSGSSRGLLTLWDLRFRVPVNSWQYPIICPIEKMCLCFLPPSVSVSTTMKPLIYVAAGCNEVSLWNAEGGSCHQVLRVANYENETDVSEF
# QWKLPSNKVNPKPNLRQNMSSKYRIEELNEPPPRLPGIRSLLPLPGGDLLTGGTDLKIRRWDYSSPERSYCICGPSLKGVGNDDFYELKTNSGVQFVQ
# ETKRRPLATKLTAKAVLAAAATDTAGCHRDSVQSLASVKLNQRLLISSSRDGAIKVWK]
# Evidence for and against this transcript:
# % of transcript supported by hints (any source): 87
# CDS exons: 11/11
#      P:  11 
# CDS introns: 9/10
#      E:   4 
#      P:   9 
# 5'UTR exons and introns: 0/1
# 3'UTR exons and introns: 0/1
# hint groups fully obeyed: 14
#      E:   4 
#      P:  10 
# incompatible hint groups: 13
#      P:  13 (AL7G23020.t1,TRINITY_GG_2_c229_g1_i2,TRINITY_GG_2_c229_g1_i1)
# end gene g18634
Asue_scaffold12	AUGUSTUS	gene	4758563	4765101	.	-	.	ID=AsAag18634
Asue_scaffold12	AUGUSTUS	mRNA	4758563	4765101	.	-	.	ID=AsAag18634.t1;Parent=AsAag18634
Asue_scaffold12	AUGUSTUS	CDS	4758896	4759072	.	-	0	ID=AsAag18634.t1.cds;Parent=AsAag18634.t1
Asue_scaffold12	AUGUSTUS	CDS	4759173	4759272	.	-	1	ID=AsAag18634.t1.cds;Parent=AsAag18634.t1
Asue_scaffold12	AUGUSTUS	CDS	4759392	4759633	.	-	0	ID=AsAag18634.t1.cds;Parent=AsAag18634.t1
Asue_scaffold12	AUGUSTUS	CDS	4759876	4762875	.	-	0	ID=AsAag18634.t1.cds;Parent=AsAag18634.t1
Asue_scaffold12	AUGUSTUS	CDS	4762956	4763132	.	-	0	ID=AsAag18634.t1.cds;Parent=AsAag18634.t1
Asue_scaffold12	AUGUSTUS	CDS	4763327	4763474	.	-	1	ID=AsAag18634.t1.cds;Parent=AsAag18634.t1
Asue_scaffold12	AUGUSTUS	CDS	4763629	4763708	.	-	0	ID=AsAag18634.t1.cds;Parent=AsAag18634.t1
Asue_scaffold12	AUGUSTUS	CDS	4763959	4764119	.	-	2	ID=AsAag18634.t1.cds;Parent=AsAag18634.t1
Asue_scaffold12	AUGUSTUS	CDS	4764199	4764244	.	-	0	ID=AsAag18634.t1.cds;Parent=AsAag18634.t1
Asue_scaffold12	AUGUSTUS	CDS	4764318	4764440	.	-	0	ID=AsAag18634.t1.cds;Parent=AsAag18634.t1
Asue_scaffold12	AUGUSTUS	CDS	4764609	4764881	.	-	0	ID=AsAag18634.t1.cds;Parent=AsAag18634.t1
Asue_scaffold12	AUGUSTUS	exon	4758896	4759072	.	-	.	ID=AsAag18634.t1.exon1;Parent=AsAag18634.t1
Asue_scaffold12	AUGUSTUS	exon	4759173	4759272	.	-	.	ID=AsAag18634.t1.exon2;Parent=AsAag18634.t1
Asue_scaffold12	AUGUSTUS	exon	4759392	4759633	.	-	.	ID=AsAag18634.t1.exon3;Parent=AsAag18634.t1
Asue_scaffold12	AUGUSTUS	exon	4759876	4762875	.	-	.	ID=AsAag18634.t1.exon4;Parent=AsAag18634.t1
Asue_scaffold12	AUGUSTUS	exon	4762956	4763132	.	-	.	ID=AsAag18634.t1.exon5;Parent=AsAag18634.t1
Asue_scaffold12	AUGUSTUS	exon	4763327	4763474	.	-	.	ID=AsAag18634.t1.exon6;Parent=AsAag18634.t1
Asue_scaffold12	AUGUSTUS	exon	4763629	4763708	.	-	.	ID=AsAag18634.t1.exon7;Parent=AsAag18634.t1
Asue_scaffold12	AUGUSTUS	exon	4763959	4764119	.	-	.	ID=AsAag18634.t1.exon8;Parent=AsAag18634.t1
Asue_scaffold12	AUGUSTUS	exon	4764199	4764244	.	-	.	ID=AsAag18634.t1.exon9;Parent=AsAag18634.t1
Asue_scaffold12	AUGUSTUS	exon	4764318	4764440	.	-	.	ID=AsAag18634.t1.exon10;Parent=AsAag18634.t1
Asue_scaffold12	AUGUSTUS	exon	4764609	4764881	.	-	.	ID=AsAag18634.t1.exon11;Parent=AsAag18634.t1
###
# start gene g18635
# protein sequence = [MKMGTRLNLIFCICVSILAFLDFTGENTTPVSPTNSTTGTSPSPSSSPISGNSTVIIXXXXXXXSKKWCIASSQASVT
# ELQTALDWACGPGNVDCSAVQPDQPCFEPDTVLSHASYAFNTYYQQSGASRIDCSFNGASVEVDKDPSYGNCLYMIAPATDGFNRTMAGNITGNITAI
# DSPLASPSSTNEAFRQMVISVAVSVWLPCFIVCLSIW]
# Evidence for and against this transcript:
# % of transcript supported by hints (any source): 22.2
# CDS exons: 0/4
# CDS introns: 2/3
#      E:   2 
# 5'UTR exons and introns: 0/1
# 3'UTR exons and introns: 0/1
# hint groups fully obeyed: 2
#      E:   2 
# incompatible hint groups: 0
# end gene g18635
Asue_scaffold12	AUGUSTUS	gene	4777376	4779782	.	+	.	ID=AsAag18635
Asue_scaffold12	AUGUSTUS	mRNA	4777376	4779782	.	+	.	ID=AsAag18635.t1;Parent=AsAag18635
Asue_scaffold12	AUGUSTUS	CDS	4777526	4777589	.	+	0	ID=AsAag18635.t1.cds;Parent=AsAag18635.t1
Asue_scaffold12	AUGUSTUS	CDS	4778950	4779321	.	+	2	ID=AsAag18635.t1.cds;Parent=AsAag18635.t1
Asue_scaffold12	AUGUSTUS	CDS	4779412	4779454	.	+	2	ID=AsAag18635.t1.cds;Parent=AsAag18635.t1
Asue_scaffold12	AUGUSTUS	CDS	4779541	4779703	.	+	1	ID=AsAag18635.t1.cds;Parent=AsAag18635.t1
Asue_scaffold12	AUGUSTUS	exon	4777526	4777589	.	+	.	ID=AsAag18635.t1.exon1;Parent=AsAag18635.t1
Asue_scaffold12	AUGUSTUS	exon	4778950	4779321	.	+	.	ID=AsAag18635.t1.exon2;Parent=AsAag18635.t1
Asue_scaffold12	AUGUSTUS	exon	4779412	4779454	.	+	.	ID=AsAag18635.t1.exon3;Parent=AsAag18635.t1
Asue_scaffold12	AUGUSTUS	exon	4779541	4779703	.	+	.	ID=AsAag18635.t1.exon4;Parent=AsAag18635.t1
###
# start gene g18636
# protein sequence = [MSWQSYVDDHLMCEVEGNHLKHAAILGQDGSVWAQSSHFPQLIAXXXXXXXXXXXXKPEEIVGINKDFEEAGHLAPTG
# LFLGGEKYMVVQGEAGAVIRGKKGPGGVTIKKTTQALVFGIYDEPMTGGQCNLVVERLGDYLIESGL]
# Evidence for and against this transcript:
# % of transcript supported by hints (any source): 14.3
# CDS exons: 0/3
# CDS introns: 1/2
#      E:   1 
# 5'UTR exons and introns: 0/1
# 3'UTR exons and introns: 0/1
# hint groups fully obeyed: 1
#      E:   1 
# incompatible hint groups: 0
# end gene g18636
Asue_scaffold12	AUGUSTUS	gene	4779928	4781161	.	-	.	ID=AsAag18636
Asue_scaffold12	AUGUSTUS	mRNA	4779928	4781161	.	-	.	ID=AsAag18636.t1;Parent=AsAag18636
Asue_scaffold12	AUGUSTUS	CDS	4780182	4780316	.	-	0	ID=AsAag18636.t1.cds;Parent=AsAag18636.t1
Asue_scaffold12	AUGUSTUS	CDS	4780433	4780612	.	-	0	ID=AsAag18636.t1.cds;Parent=AsAag18636.t1
Asue_scaffold12	AUGUSTUS	CDS	4781019	4781141	.	-	0	ID=AsAag18636.t1.cds;Parent=AsAag18636.t1
Asue_scaffold12	AUGUSTUS	exon	4780182	4780316	.	-	.	ID=AsAag18636.t1.exon1;Parent=AsAag18636.t1
Asue_scaffold12	AUGUSTUS	exon	4780433	4780612	.	-	.	ID=AsAag18636.t1.exon2;Parent=AsAag18636.t1
Asue_scaffold12	AUGUSTUS	exon	4781019	4781141	.	-	.	ID=AsAag18636.t1.exon3;Parent=AsAag18636.t1
###
# start gene g18637
# protein sequence = [MSTEQTHLSRLLRSSNLYRILNLESDPELSDLRKSKNMSSPGEYYNSLPPITKAYGTLCLFTTVANQLGLVAPVHIAL
# FPQLVLKQFQIWRLISNFFFLGGFSINFGIRLLMIARYGVQLEKGPFERRTADFLWMMIFGSFTLLVLSVIPFFWTPFLGVSLVFMLLYLWSREFPNA
# NISLYGLVTLKAFYLPWAMLALDVIFGSPIMPDLLGIIAGHLYYFLTVLHPLATGKNYLKTPKWVNKIVARWRIGAPIINXXXXXXXXXXXXXXSWQT
# YVDEHLMCDVGDGQGHHLTAAAIVGHDGSVWAQSSNFPQFKGQEFSDIMKDFDEPGHLAPTGLFLAGAKYMVIQGEPGAVIRGKKGAGGITIKKTGQS
# CVFGIYEEPVTPGQCNMVVERLGDYLLEQGL]
# Evidence for and against this transcript:
# % of transcript supported by hints (any source): 73.9
# CDS exons: 9/11
#      P:   9 
# CDS introns: 8/10
#      E:   8 
#      P:   8 
# 5'UTR exons and introns: 0/1
# 3'UTR exons and introns: 0/1
# hint groups fully obeyed: 16
#      E:   8 
#      P:   8 
# incompatible hint groups: 12
#      P:  12 (TRINITY_GG_2_c1915_g1_i1,AL3G48470.t1)
# end gene g18637
Asue_scaffold12	AUGUSTUS	gene	4782280	4787031	.	-	.	ID=AsAag18637
Asue_scaffold12	AUGUSTUS	mRNA	4782280	4787031	.	-	.	ID=AsAag18637.t1;Parent=AsAag18637
Asue_scaffold12	AUGUSTUS	CDS	4782664	4782798	.	-	0	ID=AsAag18637.t1.cds;Parent=AsAag18637.t1
Asue_scaffold12	AUGUSTUS	CDS	4782951	4783088	.	-	0	ID=AsAag18637.t1.cds;Parent=AsAag18637.t1
Asue_scaffold12	AUGUSTUS	CDS	4783486	4783665	.	-	0	ID=AsAag18637.t1.cds;Parent=AsAag18637.t1
Asue_scaffold12	AUGUSTUS	CDS	4784524	4784560	.	-	1	ID=AsAag18637.t1.cds;Parent=AsAag18637.t1
Asue_scaffold12	AUGUSTUS	CDS	4784649	4784809	.	-	0	ID=AsAag18637.t1.cds;Parent=AsAag18637.t1
Asue_scaffold12	AUGUSTUS	CDS	4784903	4785031	.	-	0	ID=AsAag18637.t1.cds;Parent=AsAag18637.t1
Asue_scaffold12	AUGUSTUS	CDS	4785263	4785356	.	-	1	ID=AsAag18637.t1.cds;Parent=AsAag18637.t1
Asue_scaffold12	AUGUSTUS	CDS	4785438	4785511	.	-	0	ID=AsAag18637.t1.cds;Parent=AsAag18637.t1
Asue_scaffold12	AUGUSTUS	CDS	4785619	4785754	.	-	1	ID=AsAag18637.t1.cds;Parent=AsAag18637.t1
Asue_scaffold12	AUGUSTUS	CDS	4786148	4786237	.	-	1	ID=AsAag18637.t1.cds;Parent=AsAag18637.t1
Asue_scaffold12	AUGUSTUS	CDS	4786939	4786976	.	-	0	ID=AsAag18637.t1.cds;Parent=AsAag18637.t1
Asue_scaffold12	AUGUSTUS	exon	4782664	4782798	.	-	.	ID=AsAag18637.t1.exon1;Parent=AsAag18637.t1
Asue_scaffold12	AUGUSTUS	exon	4782951	4783088	.	-	.	ID=AsAag18637.t1.exon2;Parent=AsAag18637.t1
Asue_scaffold12	AUGUSTUS	exon	4783486	4783665	.	-	.	ID=AsAag18637.t1.exon3;Parent=AsAag18637.t1
Asue_scaffold12	AUGUSTUS	exon	4784524	4784560	.	-	.	ID=AsAag18637.t1.exon4;Parent=AsAag18637.t1
Asue_scaffold12	AUGUSTUS	exon	4784649	4784809	.	-	.	ID=AsAag18637.t1.exon5;Parent=AsAag18637.t1
Asue_scaffold12	AUGUSTUS	exon	4784903	4785031	.	-	.	ID=AsAag18637.t1.exon6;Parent=AsAag18637.t1
Asue_scaffold12	AUGUSTUS	exon	4785263	4785356	.	-	.	ID=AsAag18637.t1.exon7;Parent=AsAag18637.t1
Asue_scaffold12	AUGUSTUS	exon	4785438	4785511	.	-	.	ID=AsAag18637.t1.exon8;Parent=AsAag18637.t1
Asue_scaffold12	AUGUSTUS	exon	4785619	4785754	.	-	.	ID=AsAag18637.t1.exon9;Parent=AsAag18637.t1
Asue_scaffold12	AUGUSTUS	exon	4786148	4786237	.	-	.	ID=AsAag18637.t1.exon10;Parent=AsAag18637.t1
Asue_scaffold12	AUGUSTUS	exon	4786939	4786976	.	-	.	ID=AsAag18637.t1.exon11;Parent=AsAag18637.t1
###
# start gene g18638
# protein sequence = [MDPCPFVRLTIDSLALRLPETATNKQIGGEVHPSSTPCYCKLRIKHFPSQKALLPLSSFSDASSPPESSTSAPGFHLD
# AEAIRRVSGKKISLRVSVYAGRTGHTCGVASGKLLGKVEVAVDLAAALSRTVAFHNGWKKLGGEGDKPSARLHLLVRAEPDPRFVFQFGGEPECSPVV
# YQIQDNLKQPVFSCKFSSDRNGRSRSLPSGFTYSSRGWITRTLSGDQWEKKQARERKGWMITIHDLSGSPVAAASMITPFVASPGSDRVSRSNPGAWL
# ILRPHGTCVSSWKPWGRLEAWRERGAIDGLGYKFELVRDNSTSTGIPIAEGTMSTKQGGKFSIDRRVSGQGESLAISSPVKGFVMGSSVEGEGKVSKP
# VVHVGAQHVTCMADAALFVALSAAVDLSVDACQLFSRKLRKELCHDDQSSLT]
# Evidence for and against this transcript:
# % of transcript supported by hints (any source): 71.4
# CDS exons: 3/3
#      P:   3 
# CDS introns: 2/2
#      E:   2 
#      P:   2 
# 5'UTR exons and introns: 0/1
# 3'UTR exons and introns: 0/1
# hint groups fully obeyed: 4
#      E:   2 
#      P:   2 
# incompatible hint groups: 3
#      P:   3 (TRINITY_GG_2_c269_g1_i1,AL7G23120.t1)
# end gene g18638
Asue_scaffold12	AUGUSTUS	gene	4792376	4794628	.	+	.	ID=AsAag18638
Asue_scaffold12	AUGUSTUS	mRNA	4792376	4794628	.	+	.	ID=AsAag18638.t1;Parent=AsAag18638
Asue_scaffold12	AUGUSTUS	CDS	4792445	4793046	.	+	0	ID=AsAag18638.t1.cds;Parent=AsAag18638.t1
Asue_scaffold12	AUGUSTUS	CDS	4793207	4793577	.	+	1	ID=AsAag18638.t1.cds;Parent=AsAag18638.t1
Asue_scaffold12	AUGUSTUS	CDS	4794048	4794349	.	+	2	ID=AsAag18638.t1.cds;Parent=AsAag18638.t1
Asue_scaffold12	AUGUSTUS	exon	4792445	4793046	.	+	.	ID=AsAag18638.t1.exon1;Parent=AsAag18638.t1
Asue_scaffold12	AUGUSTUS	exon	4793207	4793577	.	+	.	ID=AsAag18638.t1.exon2;Parent=AsAag18638.t1
Asue_scaffold12	AUGUSTUS	exon	4794048	4794349	.	+	.	ID=AsAag18638.t1.exon3;Parent=AsAag18638.t1
###
# start gene g18639
# protein sequence = [MLVFSAFLMVERVEGKRCRLTIDKGNPCYLSDCRLSCYSGYNGVGKCFDDPKVPGPSNCDCLYNC]
# Evidence for and against this transcript:
# % of transcript supported by hints (any source): 28.6
# CDS exons: 1/2
#      P:   1 
# CDS introns: 1/1
#      P:   1 
# 5'UTR exons and introns: 0/1
# 3'UTR exons and introns: 0/3
# hint groups fully obeyed: 0
# incompatible hint groups: 1
#      P:   1 (TRINITY_GG_2_c3058_g1_i1)
# end gene g18639
Asue_scaffold12	AUGUSTUS	gene	4795336	4798154	.	+	.	ID=AsAag18639
Asue_scaffold12	AUGUSTUS	mRNA	4795336	4798154	.	+	.	ID=AsAag18639.t1;Parent=AsAag18639
Asue_scaffold12	AUGUSTUS	CDS	4795448	4795463	.	+	0	ID=AsAag18639.t1.cds;Parent=AsAag18639.t1
Asue_scaffold12	AUGUSTUS	CDS	4795558	4795739	.	+	2	ID=AsAag18639.t1.cds;Parent=AsAag18639.t1
Asue_scaffold12	AUGUSTUS	exon	4795448	4795463	.	+	.	ID=AsAag18639.t1.exon1;Parent=AsAag18639.t1
Asue_scaffold12	AUGUSTUS	exon	4795558	4795739	.	+	.	ID=AsAag18639.t1.exon2;Parent=AsAag18639.t1
###
# start gene g18640
# protein sequence = [MTFSRSSSISFFILALFGVLINPAISSRVSSFIKLPSSVESRSSDVSYCEGWRLAAETNNAGTWRVVPSQCENYVKNY
# INGGQFDKDYDVLASYAIAYAKTINLAGKDKDAWVFDVDETLLSNLEYYKAHGYGSEPYDNTLFNEWVVKGNAPGFDASLRLYKALKKLGFTIILLTG
# RDESQRSITEKNLRDAGYFGWNRLLLRGHEDQGKAAAQYKSEQRAKVVKEGYTIHGSAGDQWSDLQGFAVATRSFKVPNPISITFFILALFAVLISPA
# ISSRASSFTKPPRSSITSYCESWRLAAETNNAGTWKVVPSQCENYVKNYINGGQFDKDYDVVANYAIAYAKTVKLGRDGKDAWVFDIDETLLSNIEYY
# KAHGYGSQPYDSIKFNEVVVKGKDPGFDASLRLYKALKKLGFTIILLTGRDESQRSITEKNLRDVGYFGWNRLLLRGKNDQGKAATQYKSEQRSKVVK
# EGYKIHGNTGDQWSDLQGFPVAVRSFKVPNPMYYIP]
# Evidence for and against this transcript:
# % of transcript supported by hints (any source): 38.5
# CDS exons: 3/6
#      P:   3 
# CDS introns: 2/5
#      P:   2 
# 5'UTR exons and introns: 0/1
# 3'UTR exons and introns: 0/1
# hint groups fully obeyed: 0
# incompatible hint groups: 1
#      P:   1 (AL7G23180.t1)
# end gene g18640
Asue_scaffold12	AUGUSTUS	gene	4803916	4808765	.	+	.	ID=AsAag18640
Asue_scaffold12	AUGUSTUS	mRNA	4803916	4808765	.	+	.	ID=AsAag18640.t1;Parent=AsAag18640
Asue_scaffold12	AUGUSTUS	CDS	4803954	4804351	.	+	0	ID=AsAag18640.t1.cds;Parent=AsAag18640.t1
Asue_scaffold12	AUGUSTUS	CDS	4804468	4804677	.	+	1	ID=AsAag18640.t1.cds;Parent=AsAag18640.t1
Asue_scaffold12	AUGUSTUS	CDS	4805149	4805310	.	+	1	ID=AsAag18640.t1.cds;Parent=AsAag18640.t1
Asue_scaffold12	AUGUSTUS	CDS	4806243	4806605	.	+	1	ID=AsAag18640.t1.cds;Parent=AsAag18640.t1
Asue_scaffold12	AUGUSTUS	CDS	4806810	4807019	.	+	1	ID=AsAag18640.t1.cds;Parent=AsAag18640.t1
Asue_scaffold12	AUGUSTUS	CDS	4808424	4808601	.	+	1	ID=AsAag18640.t1.cds;Parent=AsAag18640.t1
Asue_scaffold12	AUGUSTUS	exon	4803954	4804351	.	+	.	ID=AsAag18640.t1.exon1;Parent=AsAag18640.t1
Asue_scaffold12	AUGUSTUS	exon	4804468	4804677	.	+	.	ID=AsAag18640.t1.exon2;Parent=AsAag18640.t1
Asue_scaffold12	AUGUSTUS	exon	4805149	4805310	.	+	.	ID=AsAag18640.t1.exon3;Parent=AsAag18640.t1
Asue_scaffold12	AUGUSTUS	exon	4806243	4806605	.	+	.	ID=AsAag18640.t1.exon4;Parent=AsAag18640.t1
Asue_scaffold12	AUGUSTUS	exon	4806810	4807019	.	+	.	ID=AsAag18640.t1.exon5;Parent=AsAag18640.t1
Asue_scaffold12	AUGUSTUS	exon	4808424	4808601	.	+	.	ID=AsAag18640.t1.exon6;Parent=AsAag18640.t1
###
# start gene g18641
# protein sequence = [MVSLRSLSIWXXXXXXXINPSISIRTSFIKLPTSDRSRYCDSWRLAAETNNAGTWDVIPSICVDFVAEYLNGDQFRSD
# YDVIADYALAFAKSVEIAGDGKDVWIFDIDETLLTNIDYYKAHGYGSEPYDDNSFSEWVVQGTAPAFDSSLRLYNALKKLGFTIILLTGRDEHQRSST
# ETNLRDAGYSGWERLLLRGPNDQGKSATKYKSEQRSKLIEEGFKIRGNSGDQWSDLLGFAVADRSFKVPNPMYYIP]
# Evidence for and against this transcript:
# % of transcript supported by hints (any source): 71.4
# CDS exons: 3/3
#      P:   3 
# CDS introns: 2/2
#      E:   2 
#      P:   2 
# 5'UTR exons and introns: 0/1
# 3'UTR exons and introns: 0/1
# hint groups fully obeyed: 4
#      E:   2 
#      P:   2 
# incompatible hint groups: 3
#      P:   3 (TRINITY_GG_2_c153_g1_i1,AL7G23200.t1)
# end gene g18641
Asue_scaffold12	AUGUSTUS	gene	4808906	4810090	.	+	.	ID=AsAag18641
Asue_scaffold12	AUGUSTUS	mRNA	4808906	4810090	.	+	.	ID=AsAag18641.t1;Parent=AsAag18641
Asue_scaffold12	AUGUSTUS	CDS	4809014	4809384	.	+	0	ID=AsAag18641.t1.cds;Parent=AsAag18641.t1
Asue_scaffold12	AUGUSTUS	CDS	4809605	4809814	.	+	1	ID=AsAag18641.t1.cds;Parent=AsAag18641.t1
Asue_scaffold12	AUGUSTUS	CDS	4809893	4810070	.	+	1	ID=AsAag18641.t1.cds;Parent=AsAag18641.t1
Asue_scaffold12	AUGUSTUS	exon	4809014	4809384	.	+	.	ID=AsAag18641.t1.exon1;Parent=AsAag18641.t1
Asue_scaffold12	AUGUSTUS	exon	4809605	4809814	.	+	.	ID=AsAag18641.t1.exon2;Parent=AsAag18641.t1
Asue_scaffold12	AUGUSTUS	exon	4809893	4810070	.	+	.	ID=AsAag18641.t1.exon3;Parent=AsAag18641.t1
###
# start gene g18642
# protein sequence = [MEEDRLRFICKRTVVSTRSMEPGRLYRFSVLDHVMEPNHIRLVYYYRSSKTREPGEITKKLRESLAYALNCYPIVTGR
# LVKEIDGTEEKEDVSGRWKVKSNDAGMRMVEARATGSVEEWLRDVNREEELKLVHWEDMYHLHYYWSTFCVQVTEFESGGLAIGLSCSHLLADPVCAM
# MFIRAWADLTLSRSMMAPPLFHPLPPRRFANHRLISNNQLVIHYIKSCSLTASPSNVTEGHMVTVTFLFPDPLVRAGENEPRISTFEILAGLFWVCVS
# RAKGKRNELMDMSLCLDVRKLLRLDQGYFGNCMVYHKVPYSKPVKTKDTLLIHAVQEIENITKKLDYDTVMDLIEWLSSSNNGAISNGSDLVCTNLEN
# MSYSRPMMFEEDLVLSHVSCYVEGPVAGGGQVIVLPSPPGKGPMSRVVMVSLPEREMVKVVEDELLLSFSPVVIMENTEQI]
# Evidence for and against this transcript:
# % of transcript supported by hints (any source): 0
# CDS exons: 0/2
# CDS introns: 0/1
# 5'UTR exons and introns: 0/1
# 3'UTR exons and introns: 0/1
# hint groups fully obeyed: 0
# incompatible hint groups: 0
# end gene g18642
Asue_scaffold12	AUGUSTUS	gene	4810141	4811701	.	-	.	ID=AsAag18642
Asue_scaffold12	AUGUSTUS	mRNA	4810141	4811701	.	-	.	ID=AsAag18642.t1;Parent=AsAag18642
Asue_scaffold12	AUGUSTUS	CDS	4810196	4811107	.	-	0	ID=AsAag18642.t1.cds;Parent=AsAag18642.t1
Asue_scaffold12	AUGUSTUS	CDS	4811190	4811639	.	-	0	ID=AsAag18642.t1.cds;Parent=AsAag18642.t1
Asue_scaffold12	AUGUSTUS	exon	4810196	4811107	.	-	.	ID=AsAag18642.t1.exon1;Parent=AsAag18642.t1
Asue_scaffold12	AUGUSTUS	exon	4811190	4811639	.	-	.	ID=AsAag18642.t1.exon2;Parent=AsAag18642.t1
###
# start gene g18643
# protein sequence = [MSKKKKGNNFKLLCFFLFLTGLIQTDASXXXXXXXXXXXXXXXXXXXXXXXXXYNNGGNRNAVPGSAPNRVAYNALQA
# WRSAITEDPSNVLKTWVGSDVCSYKGVFCSGQSITSIDLNHANLKGTLVKDLALLSDLNIFHLNSNRFSGQIPDSFKSLASLQELDLSNNKLSGPFPL
# VTLYIPNLVYLDLRFNSFSGFIPEELFNKRLDAILLNNNQFVGEIPRNLGNSPASVINLANNRFSGEIPTSFGLTGSRVKEVLLLNNQLTGCIPESVG
# MFSEIEVFDVSFNSLMGHVPDTISCLSAIEILNLAHNKFSGEVPDLVCSLRNLINLTVAFNFFSGFSSECSSRISFGFDFVGNCIPGRNMQRPQPDCS
# GYSGGAMSCFRIPTQPLACAAISVGLREGNNQYYTSSP]
# Evidence for and against this transcript:
# % of transcript supported by hints (any source): 33.3
# CDS exons: 1/1
#      P:   1 
# CDS introns: 0/0
# 5'UTR exons and introns: 0/1
# 3'UTR exons and introns: 0/1
# hint groups fully obeyed: 0
# incompatible hint groups: 3
#      P:   3 (AL7G23220.t1,TRINITY_GG_2_c2886_g1_i1)
# end gene g18643
Asue_scaffold12	AUGUSTUS	gene	4812304	4813901	.	-	.	ID=AsAag18643
Asue_scaffold12	AUGUSTUS	mRNA	4812304	4813901	.	-	.	ID=AsAag18643.t1;Parent=AsAag18643
Asue_scaffold12	AUGUSTUS	CDS	4812505	4813737	.	-	0	ID=AsAag18643.t1.cds;Parent=AsAag18643.t1
Asue_scaffold12	AUGUSTUS	exon	4812505	4813737	.	-	.	ID=AsAag18643.t1.exon1;Parent=AsAag18643.t1
###
# start gene g18644
# protein sequence = [MNKSNPAGSVTGSDIIDAKIEEHQLCGSKKCPSCGHKLEGKPDWVGLPAGVKFDPTDQELIEHLEAKVLAKDFKSHPL
# IDEFIPTIEGEDGICYTHPEKLPGVTRDGLSRHFFHRPSKAYTTGTRKRRKIQTECDNNLQGSSSSGETRWHKTGKTRPVMVNGKQKGCKKILVLYTN
# FGKNRKPEKTNWVMHQYHLGTHEEEKEGELVVSKIFYQTQPRQCNWSSSTSSLNALGGGGGEASSGGGGGEYHIRRDSGTTSGGSCSSSREIINVNPP
# NRSDEIGGVGGGVMAVAAAAAAVAAGLPSYAMDQLSFVPFMKSFDEVARRETPQAGHATCEDVMAEQXXXXXXXXXXXXXXXXXXXXXXXXXXXXXXX
# XXXISQPTHPISTIISPSTSLHHASINILDENPYHLHRIMLPNENYQTQQQQRQEGDEEHNDGKMGGRSASGLEELIMGCTSSTTHHDVKDGSSSMGN
# QQEAEWLKYSTFWPAPDSSDNQDHHG]
# Evidence for and against this transcript:
# % of transcript supported by hints (any source): 84.6
# CDS exons: 6/6
#      P:   6 
# CDS introns: 5/5
#      P:   5 
# 5'UTR exons and introns: 0/1
# 3'UTR exons and introns: 0/1
# hint groups fully obeyed: 6
#      P:   6 
# incompatible hint groups: 10
#      P:  10 (TRINITY_GG_2_c5_g1_i1,TRINITY_GG_2_c653_g2_i1,AL7G23230.t2)
# end gene g18644
Asue_scaffold12	AUGUSTUS	gene	4817249	4822591	.	-	.	ID=AsAag18644
Asue_scaffold12	AUGUSTUS	mRNA	4817249	4822591	.	-	.	ID=AsAag18644.t1;Parent=AsAag18644
Asue_scaffold12	AUGUSTUS	CDS	4817588	4817689	.	-	0	ID=AsAag18644.t1.cds;Parent=AsAag18644.t1
Asue_scaffold12	AUGUSTUS	CDS	4818771	4818902	.	-	0	ID=AsAag18644.t1.cds;Parent=AsAag18644.t1
Asue_scaffold12	AUGUSTUS	CDS	4819741	4820037	.	-	0	ID=AsAag18644.t1.cds;Parent=AsAag18644.t1
Asue_scaffold12	AUGUSTUS	CDS	4820791	4821446	.	-	2	ID=AsAag18644.t1.cds;Parent=AsAag18644.t1
Asue_scaffold12	AUGUSTUS	CDS	4821897	4822074	.	-	0	ID=AsAag18644.t1.cds;Parent=AsAag18644.t1
Asue_scaffold12	AUGUSTUS	CDS	4822390	4822515	.	-	0	ID=AsAag18644.t1.cds;Parent=AsAag18644.t1
Asue_scaffold12	AUGUSTUS	exon	4817588	4817689	.	-	.	ID=AsAag18644.t1.exon1;Parent=AsAag18644.t1
Asue_scaffold12	AUGUSTUS	exon	4818771	4818902	.	-	.	ID=AsAag18644.t1.exon2;Parent=AsAag18644.t1
Asue_scaffold12	AUGUSTUS	exon	4819741	4820037	.	-	.	ID=AsAag18644.t1.exon3;Parent=AsAag18644.t1
Asue_scaffold12	AUGUSTUS	exon	4820791	4821446	.	-	.	ID=AsAag18644.t1.exon4;Parent=AsAag18644.t1
Asue_scaffold12	AUGUSTUS	exon	4821897	4822074	.	-	.	ID=AsAag18644.t1.exon5;Parent=AsAag18644.t1
Asue_scaffold12	AUGUSTUS	exon	4822390	4822515	.	-	.	ID=AsAag18644.t1.exon6;Parent=AsAag18644.t1
###
# start gene g18645
# protein sequence = [MSSSVPNSDRKIVTGPAGYILEDVPHFTDDFPDHPTYPNPLQDNAAYSVVKQYFVDEDDTVPQKIVVHPDSPRGTHFR
# RAGPRQRVYFEPDDVLACIVTCGGLCPGLNTVIREIVCGLSYMYGVKRILGIDGGYRGFYAKNTIHLDLKTVNDIHRTGGTILGTSRGGHDTTKIVDS
# IQDRGINQVYIIGGDGSQKGAAAIFKEIRKRGLKVAVAGIPKTIDNDIPIIDRSFGFDTAVEEAQRAINAAHVEATSFENGIGLVKLMGRYSGFIAMY
# ATLASRDVDCCLIPESPFFLEGPGGLFEFIDKRLKESGHMVIVIAEGAGQDLLAESMEESTTLKDASGNKLLQDIGLWISQRIKDHFAKKMTLTLKYI
# DPTYMIRAIPSNASDNVCCTLLAQSAVHGVMAGYNGFTVGLVNGRHTYIPFYRITEKQNKVVITDRMWARLLSSTNQPSFMKQDKIHSNQLVGEPGTM
# KW]
# Evidence for and against this transcript:
# % of transcript supported by hints (any source): 89.7
# CDS exons: 13/13
#      P:  13 
# CDS introns: 12/12
#      E:  12 
#      P:  12 
# 5'UTR exons and introns: 1/3
#      E:   1 
#      P:   1 
# 3'UTR exons and introns: 0/1
# hint groups fully obeyed: 27
#      E:  13 
#      P:  14 
# incompatible hint groups: 11
#      P:  11 (TRINITY_GG_2_c1072_g1_i2,AL7G23240.t1)
# end gene g18645
Asue_scaffold12	AUGUSTUS	gene	4827406	4830648	.	+	.	ID=AsAag18645
Asue_scaffold12	AUGUSTUS	mRNA	4827406	4830648	.	+	.	ID=AsAag18645.t1;Parent=AsAag18645
Asue_scaffold12	AUGUSTUS	CDS	4827806	4827910	.	+	0	ID=AsAag18645.t1.cds;Parent=AsAag18645.t1
Asue_scaffold12	AUGUSTUS	CDS	4828079	4828125	.	+	0	ID=AsAag18645.t1.cds;Parent=AsAag18645.t1
Asue_scaffold12	AUGUSTUS	CDS	4828236	4828275	.	+	1	ID=AsAag18645.t1.cds;Parent=AsAag18645.t1
Asue_scaffold12	AUGUSTUS	CDS	4828367	4828429	.	+	0	ID=AsAag18645.t1.cds;Parent=AsAag18645.t1
Asue_scaffold12	AUGUSTUS	CDS	4828507	4828644	.	+	0	ID=AsAag18645.t1.cds;Parent=AsAag18645.t1
Asue_scaffold12	AUGUSTUS	CDS	4828733	4828891	.	+	0	ID=AsAag18645.t1.cds;Parent=AsAag18645.t1
Asue_scaffold12	AUGUSTUS	CDS	4828975	4829028	.	+	0	ID=AsAag18645.t1.cds;Parent=AsAag18645.t1
Asue_scaffold12	AUGUSTUS	CDS	4829093	4829161	.	+	0	ID=AsAag18645.t1.cds;Parent=AsAag18645.t1
Asue_scaffold12	AUGUSTUS	CDS	4829259	4829388	.	+	0	ID=AsAag18645.t1.cds;Parent=AsAag18645.t1
Asue_scaffold12	AUGUSTUS	CDS	4829477	4829745	.	+	2	ID=AsAag18645.t1.cds;Parent=AsAag18645.t1
Asue_scaffold12	AUGUSTUS	CDS	4829836	4829878	.	+	0	ID=AsAag18645.t1.cds;Parent=AsAag18645.t1
Asue_scaffold12	AUGUSTUS	CDS	4829968	4830122	.	+	2	ID=AsAag18645.t1.cds;Parent=AsAag18645.t1
Asue_scaffold12	AUGUSTUS	CDS	4830272	4830418	.	+	0	ID=AsAag18645.t1.cds;Parent=AsAag18645.t1
Asue_scaffold12	AUGUSTUS	exon	4827806	4827910	.	+	.	ID=AsAag18645.t1.exon1;Parent=AsAag18645.t1
Asue_scaffold12	AUGUSTUS	exon	4828079	4828125	.	+	.	ID=AsAag18645.t1.exon2;Parent=AsAag18645.t1
Asue_scaffold12	AUGUSTUS	exon	4828236	4828275	.	+	.	ID=AsAag18645.t1.exon3;Parent=AsAag18645.t1
Asue_scaffold12	AUGUSTUS	exon	4828367	4828429	.	+	.	ID=AsAag18645.t1.exon4;Parent=AsAag18645.t1
Asue_scaffold12	AUGUSTUS	exon	4828507	4828644	.	+	.	ID=AsAag18645.t1.exon5;Parent=AsAag18645.t1
Asue_scaffold12	AUGUSTUS	exon	4828733	4828891	.	+	.	ID=AsAag18645.t1.exon6;Parent=AsAag18645.t1
Asue_scaffold12	AUGUSTUS	exon	4828975	4829028	.	+	.	ID=AsAag18645.t1.exon7;Parent=AsAag18645.t1
Asue_scaffold12	AUGUSTUS	exon	4829093	4829161	.	+	.	ID=AsAag18645.t1.exon8;Parent=AsAag18645.t1
Asue_scaffold12	AUGUSTUS	exon	4829259	4829388	.	+	.	ID=AsAag18645.t1.exon9;Parent=AsAag18645.t1
Asue_scaffold12	AUGUSTUS	exon	4829477	4829745	.	+	.	ID=AsAag18645.t1.exon10;Parent=AsAag18645.t1
Asue_scaffold12	AUGUSTUS	exon	4829836	4829878	.	+	.	ID=AsAag18645.t1.exon11;Parent=AsAag18645.t1
Asue_scaffold12	AUGUSTUS	exon	4829968	4830122	.	+	.	ID=AsAag18645.t1.exon12;Parent=AsAag18645.t1
Asue_scaffold12	AUGUSTUS	exon	4830272	4830418	.	+	.	ID=AsAag18645.t1.exon13;Parent=AsAag18645.t1
###
# start gene g18646
# protein sequence = [MGDAIIADPLLCIDHETVAEKKKKKQSNYLKLALFLLLILVATSGYSFNDNITAVLLSRQTIDDHSLSLGTVSDVVES
# ENGVVAADDARCSEIGASVLRRGGHAVDAAVAITLCVGVVNPMSSGIGGGSFLIVSSQKDSKVEAFDMRETAPLAASKDMYKNDASAKSLGALSMGVP
# GEIAGLYEAWKRYGRLPWKPLFEPAIELARGGFVVHPYLGKAISSHAAMILKDPGLRSVFSRNGQVLKPGETCYNPELARSLETISEQGPGAFYNGTV
# GEKLVNDVKKAGGIITMDDLRSYKVRVTNAMSADVMGYTIHGMPPPSGGTVGFSMVIDILDSYSNLYTASGRDLGLHRLIEAMKHMFAARMDLGDPGF
# VNITNAMNQMLSKTHAEEIRKRIFDNTTFPPEYYLNRWSQLRDQGTSHFCIVDADRNSVSMTSTVNYGFGAGVLSPSTGIVLNNEMDDFSVPAEITPD
# RLPPAPTNFIEPNKRPLSSMTPLVITKDGEFVAALGGAGGMHIIPAVLQVFLNCFVLNMKPKQAVESARIYHRLIPNVVSYENFTAINGDHIGVSEDT
# KMFLAERGHELKAVSGGAIVQLIVQSFKEEKEDEMIIEIGRKIGKKSKPSKGLLTAVCDPRKDGKPAAV]
# Evidence for and against this transcript:
# % of transcript supported by hints (any source): 63.6
# CDS exons: 3/5
#      P:   3 
# CDS introns: 4/4
#      E:   3 
#      P:   4 
# 5'UTR exons and introns: 0/1
# 3'UTR exons and introns: 0/1
# hint groups fully obeyed: 8
#      E:   3 
#      P:   5 
# incompatible hint groups: 2
#      P:   2 
# end gene g18646
Asue_scaffold12	AUGUSTUS	gene	4830669	4833191	.	-	.	ID=AsAag18646
Asue_scaffold12	AUGUSTUS	mRNA	4830669	4833191	.	-	.	ID=AsAag18646.t1;Parent=AsAag18646
Asue_scaffold12	AUGUSTUS	CDS	4830788	4831072	.	-	0	ID=AsAag18646.t1.cds;Parent=AsAag18646.t1
Asue_scaffold12	AUGUSTUS	CDS	4831157	4831294	.	-	0	ID=AsAag18646.t1.cds;Parent=AsAag18646.t1
Asue_scaffold12	AUGUSTUS	CDS	4831399	4832421	.	-	0	ID=AsAag18646.t1.cds;Parent=AsAag18646.t1
Asue_scaffold12	AUGUSTUS	CDS	4832501	4832835	.	-	2	ID=AsAag18646.t1.cds;Parent=AsAag18646.t1
Asue_scaffold12	AUGUSTUS	CDS	4832960	4833092	.	-	0	ID=AsAag18646.t1.cds;Parent=AsAag18646.t1
Asue_scaffold12	AUGUSTUS	exon	4830788	4831072	.	-	.	ID=AsAag18646.t1.exon1;Parent=AsAag18646.t1
Asue_scaffold12	AUGUSTUS	exon	4831157	4831294	.	-	.	ID=AsAag18646.t1.exon2;Parent=AsAag18646.t1
Asue_scaffold12	AUGUSTUS	exon	4831399	4832421	.	-	.	ID=AsAag18646.t1.exon3;Parent=AsAag18646.t1
Asue_scaffold12	AUGUSTUS	exon	4832501	4832835	.	-	.	ID=AsAag18646.t1.exon4;Parent=AsAag18646.t1
Asue_scaffold12	AUGUSTUS	exon	4832960	4833092	.	-	.	ID=AsAag18646.t1.exon5;Parent=AsAag18646.t1
###
# start gene g18647
# protein sequence = [MMIGETRRTYPTVEIPPWPVSEELTASEFFSPVMNSPDCSMLEALAALQRYLPSNEPDPDSDPDLLGPDSPIDAYSCD
# HFRMYDFKVRRCARGRSHDWTECPYAHPGEKARRRDPRKYHYSGTACPDFRKGGCKKGDSCEFAHGVFECWLHPARYRTQPCKDGGNCRRKVCFFAHS
# PDQLRFLPNRSPDRVDSFDVSSPVRARAFQLSISPVSGSPPMSPRADSESSPITQSLSRSLGSCSISDVVPSFRNLQFNKVKSFPHNNPLFGFGSPRG
# SILGPGFQSLPTTPTRPGNLDFLDYGLEEEPVMERVVESGRELREKMREKLHKENCMDRVDLDPDQKSGDAPDVGWVSDLLM]
# Evidence for and against this transcript:
# % of transcript supported by hints (any source): 0
# CDS exons: 0/1
# CDS introns: 0/0
# 5'UTR exons and introns: 0/1
# 3'UTR exons and introns: 0/1
# hint groups fully obeyed: 0
# incompatible hint groups: 0
# end gene g18647
Asue_scaffold12	AUGUSTUS	gene	4840806	4842228	.	+	.	ID=AsAag18647
Asue_scaffold12	AUGUSTUS	mRNA	4840806	4842228	.	+	.	ID=AsAag18647.t1;Parent=AsAag18647
Asue_scaffold12	AUGUSTUS	CDS	4841017	4842087	.	+	0	ID=AsAag18647.t1.cds;Parent=AsAag18647.t1
Asue_scaffold12	AUGUSTUS	exon	4841017	4842087	.	+	.	ID=AsAag18647.t1.exon1;Parent=AsAag18647.t1
###
# start gene g18648
# protein sequence = [MLQIFYESQDFFLLKELEKMGPKRGVISQSVKDVIQSLVDDDLVAKDKIGISIYFWSLPSCAGNQLRSIRQKLESDLQ
# GSNKRLAELVDQCEALKKGREESEERTEALTQLKDIEKKYKELKNEMVQFADNDPATLEAIRKAIEVAHQSANRWTDNIFTLKQWCSNNFPQAKEQLE
# HLYAEAGITEDFDYIELSSFPLSSSHEDDTARQLKNMGADFVFLILFGVIATAIVVHGQGQAGRYQKDTYDRIWSPYSPVSWNSTMTTGYIDIFQSGY
# RPPDEVIKTAALPKSDDEPLELSWTSGDPDTRFYAYLYFAELENLKRNESRKIKIFWNGSPVSGAFNPSSEYSMTVSNSRAFTGKDHWISVQKTADST
# RPPILNAIEIFTAQSLDEFSTTIDDVQAIESIKATYKVNKIWTGDPCSPRLFPWEGIGCSYNTSNYQIKSLNLKGNNLTGFIPRSLRKRSTANGLALS
# VDEQNICHSRSCRDGNRIMVPIVVSTLVIILIAALAIICIMRRESKISENAEDLSWEKRIHIAIDSAQGTNRPSTNQIVSDLKQCLAAELAREPGSHH
# EKKEVVKEKYTKTKSTIQNYSSNEYNSSSGSVSLTFGDYSTFGPMAR]
# Evidence for and against this transcript:
# % of transcript supported by hints (any source): 8.57
# CDS exons: 0/16
# CDS introns: 3/15
#      E:   3 
# 5'UTR exons and introns: 0/3
# 3'UTR exons and introns: 0/1
# hint groups fully obeyed: 3
#      E:   3 
# incompatible hint groups: 0
# end gene g18648
Asue_scaffold12	AUGUSTUS	gene	4843610	4850511	.	-	.	ID=AsAag18648
Asue_scaffold12	AUGUSTUS	mRNA	4843610	4850511	.	-	.	ID=AsAag18648.t1;Parent=AsAag18648
Asue_scaffold12	AUGUSTUS	CDS	4843805	4844037	.	-	2	ID=AsAag18648.t1.cds;Parent=AsAag18648.t1
Asue_scaffold12	AUGUSTUS	CDS	4844672	4844734	.	-	2	ID=AsAag18648.t1.cds;Parent=AsAag18648.t1
Asue_scaffold12	AUGUSTUS	CDS	4845360	4845502	.	-	1	ID=AsAag18648.t1.cds;Parent=AsAag18648.t1
Asue_scaffold12	AUGUSTUS	CDS	4845587	4845667	.	-	1	ID=AsAag18648.t1.cds;Parent=AsAag18648.t1
Asue_scaffold12	AUGUSTUS	CDS	4846121	4846256	.	-	2	ID=AsAag18648.t1.cds;Parent=AsAag18648.t1
Asue_scaffold12	AUGUSTUS	CDS	4846363	4846839	.	-	2	ID=AsAag18648.t1.cds;Parent=AsAag18648.t1
Asue_scaffold12	AUGUSTUS	CDS	4847713	4847797	.	-	0	ID=AsAag18648.t1.cds;Parent=AsAag18648.t1
Asue_scaffold12	AUGUSTUS	CDS	4848267	4848353	.	-	0	ID=AsAag18648.t1.cds;Parent=AsAag18648.t1
Asue_scaffold12	AUGUSTUS	CDS	4848450	4848529	.	-	2	ID=AsAag18648.t1.cds;Parent=AsAag18648.t1
Asue_scaffold12	AUGUSTUS	CDS	4848625	4848669	.	-	2	ID=AsAag18648.t1.cds;Parent=AsAag18648.t1
Asue_scaffold12	AUGUSTUS	CDS	4848807	4848858	.	-	0	ID=AsAag18648.t1.cds;Parent=AsAag18648.t1
Asue_scaffold12	AUGUSTUS	CDS	4848940	4849002	.	-	0	ID=AsAag18648.t1.cds;Parent=AsAag18648.t1
Asue_scaffold12	AUGUSTUS	CDS	4849084	4849191	.	-	0	ID=AsAag18648.t1.cds;Parent=AsAag18648.t1
Asue_scaffold12	AUGUSTUS	CDS	4849301	4849339	.	-	0	ID=AsAag18648.t1.cds;Parent=AsAag18648.t1
Asue_scaffold12	AUGUSTUS	CDS	4849446	4849562	.	-	0	ID=AsAag18648.t1.cds;Parent=AsAag18648.t1
Asue_scaffold12	AUGUSTUS	CDS	4849744	4849782	.	-	0	ID=AsAag18648.t1.cds;Parent=AsAag18648.t1
Asue_scaffold12	AUGUSTUS	exon	4843805	4844037	.	-	.	ID=AsAag18648.t1.exon1;Parent=AsAag18648.t1
Asue_scaffold12	AUGUSTUS	exon	4844672	4844734	.	-	.	ID=AsAag18648.t1.exon2;Parent=AsAag18648.t1
Asue_scaffold12	AUGUSTUS	exon	4845360	4845502	.	-	.	ID=AsAag18648.t1.exon3;Parent=AsAag18648.t1
Asue_scaffold12	AUGUSTUS	exon	4845587	4845667	.	-	.	ID=AsAag18648.t1.exon4;Parent=AsAag18648.t1
Asue_scaffold12	AUGUSTUS	exon	4846121	4846256	.	-	.	ID=AsAag18648.t1.exon5;Parent=AsAag18648.t1
Asue_scaffold12	AUGUSTUS	exon	4846363	4846839	.	-	.	ID=AsAag18648.t1.exon6;Parent=AsAag18648.t1
Asue_scaffold12	AUGUSTUS	exon	4847713	4847797	.	-	.	ID=AsAag18648.t1.exon7;Parent=AsAag18648.t1
Asue_scaffold12	AUGUSTUS	exon	4848267	4848353	.	-	.	ID=AsAag18648.t1.exon8;Parent=AsAag18648.t1
Asue_scaffold12	AUGUSTUS	exon	4848450	4848529	.	-	.	ID=AsAag18648.t1.exon9;Parent=AsAag18648.t1
Asue_scaffold12	AUGUSTUS	exon	4848625	4848669	.	-	.	ID=AsAag18648.t1.exon10;Parent=AsAag18648.t1
Asue_scaffold12	AUGUSTUS	exon	4848807	4848858	.	-	.	ID=AsAag18648.t1.exon11;Parent=AsAag18648.t1
Asue_scaffold12	AUGUSTUS	exon	4848940	4849002	.	-	.	ID=AsAag18648.t1.exon12;Parent=AsAag18648.t1
Asue_scaffold12	AUGUSTUS	exon	4849084	4849191	.	-	.	ID=AsAag18648.t1.exon13;Parent=AsAag18648.t1
Asue_scaffold12	AUGUSTUS	exon	4849301	4849339	.	-	.	ID=AsAag18648.t1.exon14;Parent=AsAag18648.t1
Asue_scaffold12	AUGUSTUS	exon	4849446	4849562	.	-	.	ID=AsAag18648.t1.exon15;Parent=AsAag18648.t1
Asue_scaffold12	AUGUSTUS	exon	4849744	4849782	.	-	.	ID=AsAag18648.t1.exon16;Parent=AsAag18648.t1
###
# start gene g18649
# protein sequence = [MMNRLFGKPKQESNALQTLDKLNETLEMLEKKEKVLLKKAGQEVEKAKEYTRAKNKRAAIQCLKRKRLYEQQVEQLGN
# FQLRIHDQMIMLEGAKATTETVDALRSGASAMKAMQKATNIDDVDKTMDEINEQTENMKQIQEALATPIGAAADFDEDDLERELEDLESEELENQLLQ
# PATTAPLPSIPVPAGRQPARPVPQKRTAEEEELAALQAEMAL]
# Evidence for and against this transcript:
# % of transcript supported by hints (any source): 41.2
# CDS exons: 0/6
# CDS introns: 5/5
#      E:   5 
#      P:   5 
# 5'UTR exons and introns: 1/3
#      E:   1 
# 3'UTR exons and introns: 1/3
#      E:   1 
# hint groups fully obeyed: 12
#      E:   7 
#      P:   5 
# incompatible hint groups: 1
#      E:   1 
# end gene g18649
Asue_scaffold12	AUGUSTUS	gene	4850701	4852581	.	-	.	ID=AsAag18649
Asue_scaffold12	AUGUSTUS	mRNA	4850701	4852581	.	-	.	ID=AsAag18649.t1;Parent=AsAag18649
Asue_scaffold12	AUGUSTUS	CDS	4851003	4851194	.	-	0	ID=AsAag18649.t1.cds;Parent=AsAag18649.t1
Asue_scaffold12	AUGUSTUS	CDS	4851273	4851387	.	-	1	ID=AsAag18649.t1.cds;Parent=AsAag18649.t1
Asue_scaffold12	AUGUSTUS	CDS	4851504	4851595	.	-	0	ID=AsAag18649.t1.cds;Parent=AsAag18649.t1
Asue_scaffold12	AUGUSTUS	CDS	4851686	4851771	.	-	2	ID=AsAag18649.t1.cds;Parent=AsAag18649.t1
Asue_scaffold12	AUGUSTUS	CDS	4851846	4851945	.	-	0	ID=AsAag18649.t1.cds;Parent=AsAag18649.t1
Asue_scaffold12	AUGUSTUS	CDS	4852269	4852340	.	-	0	ID=AsAag18649.t1.cds;Parent=AsAag18649.t1
Asue_scaffold12	AUGUSTUS	exon	4851003	4851194	.	-	.	ID=AsAag18649.t1.exon1;Parent=AsAag18649.t1
Asue_scaffold12	AUGUSTUS	exon	4851273	4851387	.	-	.	ID=AsAag18649.t1.exon2;Parent=AsAag18649.t1
Asue_scaffold12	AUGUSTUS	exon	4851504	4851595	.	-	.	ID=AsAag18649.t1.exon3;Parent=AsAag18649.t1
Asue_scaffold12	AUGUSTUS	exon	4851686	4851771	.	-	.	ID=AsAag18649.t1.exon4;Parent=AsAag18649.t1
Asue_scaffold12	AUGUSTUS	exon	4851846	4851945	.	-	.	ID=AsAag18649.t1.exon5;Parent=AsAag18649.t1
Asue_scaffold12	AUGUSTUS	exon	4852269	4852340	.	-	.	ID=AsAag18649.t1.exon6;Parent=AsAag18649.t1
###
# start gene g18650
# protein sequence = [MGRATRWFKGLFGIKPSSCSGTDSGAISNRLDRSLCDSYETIPPNISEKEAAWLRSFYAAGEEEKERRTHAIAVAAAT
# AAAADAAVAAAKAAAAVVRLQGQGKSGPLGGGKCRENRAAMQIQCAFRGYLARKALRALRGVVKIQALVRGFLVRKQAAATLRSMEALVRAQATVKFQ
# RTLRRIGNAAPARKSTERFSGSLENRNNGEETAKIVEVDTGTRPGTYRIRAPVLTGSDFLDNPFRRTLSSPLSGRVPPRLSMPKPEWEECSSKFPTAQ
# STPRFSSGSPARSVCCSGGGVEAEVDTEADAHRFCFLSGEFNSGYMADTTSFRAKLRSHSAPRQRPESNASGGGWRRSIGGGGGVRMQRPSCSGVREA
# VVGNIERRRMHW]
# Evidence for and against this transcript:
# % of transcript supported by hints (any source): 0
# CDS exons: 0/3
# CDS introns: 0/2
# 5'UTR exons and introns: 0/1
# 3'UTR exons and introns: 0/1
# hint groups fully obeyed: 0
# incompatible hint groups: 0
# end gene g18650
Asue_scaffold12	AUGUSTUS	gene	4852812	4854791	.	-	.	ID=AsAag18650
Asue_scaffold12	AUGUSTUS	mRNA	4852812	4854791	.	-	.	ID=AsAag18650.t1;Parent=AsAag18650
Asue_scaffold12	AUGUSTUS	CDS	4853059	4853637	.	-	0	ID=AsAag18650.t1.cds;Parent=AsAag18650.t1
Asue_scaffold12	AUGUSTUS	CDS	4853924	4854112	.	-	0	ID=AsAag18650.t1.cds;Parent=AsAag18650.t1
Asue_scaffold12	AUGUSTUS	CDS	4854206	4854592	.	-	0	ID=AsAag18650.t1.cds;Parent=AsAag18650.t1
Asue_scaffold12	AUGUSTUS	exon	4853059	4853637	.	-	.	ID=AsAag18650.t1.exon1;Parent=AsAag18650.t1
Asue_scaffold12	AUGUSTUS	exon	4853924	4854112	.	-	.	ID=AsAag18650.t1.exon2;Parent=AsAag18650.t1
Asue_scaffold12	AUGUSTUS	exon	4854206	4854592	.	-	.	ID=AsAag18650.t1.exon3;Parent=AsAag18650.t1
###
# start gene g18651
# protein sequence = [MAEAVTEAKSLFTLAFPIAVTALVLYLRSAVSMFFLGRLGDLELAAGSLAIAFANITGYSVLSGLALGMEPLCSQAFG
# AHRFKLLSLTLHRTVVFLLVCCVPISVLWLNVGKISVYLHQDPDIAKLAQTYLIFSLPDLLTNTLLHPIRIYLRAQGIIHPVTLASLSGAVFHLPANL
# FLVSYLRLGLTGVAVASSITNIFVVAFLVCYVWASGLHAPTWTDPTRDCFRGWAPLLRLAGPSCVSVCLEWWWYEIMIVLCGLLVNPRSTVAAMGVLI
# QTTSFLYVFPSSLSFAVSTRVGNELGANRPKTAKLTATVAIVFAAVTGITAAAFAYSVRNAWGRIFTGDKEILELTAAALPILGLCEIGNCPQTVGCG
# VVRGTARPSTAANVNLGAFYLVGMPVAVGLGFWAGIGFTGLWVGLLAAQISCAGLMMYVVGTTDWESEAKKAQTLTCAETVENDIIKAVVANTIGDDG
# ECDEAEPLIRITLLY]
# Evidence for and against this transcript:
# % of transcript supported by hints (any source): 0
# CDS exons: 0/1
# CDS introns: 0/0
# 5'UTR exons and introns: 0/1
# 3'UTR exons and introns: 0/1
# hint groups fully obeyed: 0
# incompatible hint groups: 0
# end gene g18651
Asue_scaffold12	AUGUSTUS	gene	4863865	4865601	.	-	.	ID=AsAag18651
Asue_scaffold12	AUGUSTUS	mRNA	4863865	4865601	.	-	.	ID=AsAag18651.t1;Parent=AsAag18651
Asue_scaffold12	AUGUSTUS	CDS	4863904	4865361	.	-	0	ID=AsAag18651.t1.cds;Parent=AsAag18651.t1
Asue_scaffold12	AUGUSTUS	exon	4863904	4865361	.	-	.	ID=AsAag18651.t1.exon1;Parent=AsAag18651.t1
###
# start gene g18652
# protein sequence = [MGKVAVGATVVCTAAVCAVAVLVVRRRMQSSGKWGRVLAILKAFEEDCATPISKLRQVADAMTVEMHAGLASDGGSKL
# KMLISYVKRNCLTFNTIDINRDEKGLFYALDLGGTNFRVMRVLLGGKQERVVKQEFEEVSIPPHLMTGGSDELFNFIAEALAKFVATECEDFHLPEGR
# QRELGFTFSFPVKQTSLSSGSLIKWTKGFSIEEAVGQDVVGALNKAMERVGLDMRIAALVNDTVGTLAGGRYYNQDVVAAVILGTGTNAAYVERATAI
# PKWHGPLPNSGEMVINMEWGNFRSSHLPLTEFDHSLDFESLNPGEQILEKIISGMYLGEILRRVLLKMAEDAAFFGDTVPSKLRIPFIIRTPHMSAMH
# NDTSPDLKIVGSKIKDILEVPTTSLKMRKVVISLCNIIATRGARLSAAGIYGILKKLGRDTTKDEEMQKSVIAMDGGLFEHYTQFSECMESSLKELLG
# DEASGSIEVTHSNDGSGIGAALLAASHSLYLEDS]
# Evidence for and against this transcript:
# % of transcript supported by hints (any source): 35.3
# CDS exons: 0/7
# CDS introns: 5/6
#      E:   5 
#      P:   5 
# 5'UTR exons and introns: 1/3
#      E:   1 
# 3'UTR exons and introns: 0/1
# hint groups fully obeyed: 11
#      E:   6 
#      P:   5 
# incompatible hint groups: 2
#      E:   1 
#      P:   1 
# end gene g18652
Asue_scaffold12	AUGUSTUS	gene	4881078	4884195	.	+	.	ID=AsAag18652
Asue_scaffold12	AUGUSTUS	mRNA	4881078	4884195	.	+	.	ID=AsAag18652.t1;Parent=AsAag18652
Asue_scaffold12	AUGUSTUS	CDS	4881344	4881595	.	+	0	ID=AsAag18652.t1.cds;Parent=AsAag18652.t1
Asue_scaffold12	AUGUSTUS	CDS	4882160	4882354	.	+	0	ID=AsAag18652.t1.cds;Parent=AsAag18652.t1
Asue_scaffold12	AUGUSTUS	CDS	4882442	4882624	.	+	0	ID=AsAag18652.t1.cds;Parent=AsAag18652.t1
Asue_scaffold12	AUGUSTUS	CDS	4882710	4882784	.	+	0	ID=AsAag18652.t1.cds;Parent=AsAag18652.t1
Asue_scaffold12	AUGUSTUS	CDS	4882863	4883117	.	+	0	ID=AsAag18652.t1.cds;Parent=AsAag18652.t1
Asue_scaffold12	AUGUSTUS	CDS	4883212	4883342	.	+	0	ID=AsAag18652.t1.cds;Parent=AsAag18652.t1
Asue_scaffold12	AUGUSTUS	CDS	4883560	4883983	.	+	1	ID=AsAag18652.t1.cds;Parent=AsAag18652.t1
Asue_scaffold12	AUGUSTUS	exon	4881344	4881595	.	+	.	ID=AsAag18652.t1.exon1;Parent=AsAag18652.t1
Asue_scaffold12	AUGUSTUS	exon	4882160	4882354	.	+	.	ID=AsAag18652.t1.exon2;Parent=AsAag18652.t1
Asue_scaffold12	AUGUSTUS	exon	4882442	4882624	.	+	.	ID=AsAag18652.t1.exon3;Parent=AsAag18652.t1
Asue_scaffold12	AUGUSTUS	exon	4882710	4882784	.	+	.	ID=AsAag18652.t1.exon4;Parent=AsAag18652.t1
Asue_scaffold12	AUGUSTUS	exon	4882863	4883117	.	+	.	ID=AsAag18652.t1.exon5;Parent=AsAag18652.t1
Asue_scaffold12	AUGUSTUS	exon	4883212	4883342	.	+	.	ID=AsAag18652.t1.exon6;Parent=AsAag18652.t1
Asue_scaffold12	AUGUSTUS	exon	4883560	4883983	.	+	.	ID=AsAag18652.t1.exon7;Parent=AsAag18652.t1
###
# start gene g18653
# protein sequence = [MASSSISSDPITPSNTKIGWIGTGVMGRSMCGHLIKAGYTVTVFNRTISKAQTLLDMGANLADSPNSVAAQSDVVFTI
# VGYPSDVRHVLLDPKSGALSGLRQGGVLVDMTTSEPSLAEEIAKAASFKNCFSIDAPVSGGDLGAKNGKLSIFAGGDETTVKRLDPLFSLMGKVNFMG
# TSGKGQFAKLANQITIASTMLGLVEGLIYAHKAGLDVKKFLEAISTGAAGSKSIDLYGDRILKRDFDPGFYVNHFVKDLGICLNECQRMGLALPGLAL
# AQQLYLSLKAHGEGDLGTQALILALERLNNVSVQPSVS]
# Evidence for and against this transcript:
# % of transcript supported by hints (any source): 0
# CDS exons: 0/1
# CDS introns: 0/0
# 5'UTR exons and introns: 0/1
# 3'UTR exons and introns: 0/1
# hint groups fully obeyed: 0
# incompatible hint groups: 0
# end gene g18653
Asue_scaffold12	AUGUSTUS	gene	4884266	4885723	.	-	.	ID=AsAag18653
Asue_scaffold12	AUGUSTUS	mRNA	4884266	4885723	.	-	.	ID=AsAag18653.t1;Parent=AsAag18653
Asue_scaffold12	AUGUSTUS	CDS	4884510	4885448	.	-	0	ID=AsAag18653.t1.cds;Parent=AsAag18653.t1
Asue_scaffold12	AUGUSTUS	exon	4884510	4885448	.	-	.	ID=AsAag18653.t1.exon1;Parent=AsAag18653.t1
###
# start gene g18654
# protein sequence = [MESSVQKRGLYMEMEQNAQVAAKRLWKIVRIVFCVLKTGTVKNKLMLDLNLMLKRGNKAITNLRRRSSPTGGSDVSST
# RVRDYDPFAFMSKRKRRVHGGYDNEEDAVEAAVKKVFELLGENDRKTVAVESARESPLIMSPAVRQLRVTDSPFPLDDGGDHDHVVDKAAEEFIKKFY
# KNLKLQKKMANTLESPNHDGWVR]
# Evidence for and against this transcript:
# % of transcript supported by hints (any source): 0
# CDS exons: 0/1
# CDS introns: 0/0
# 5'UTR exons and introns: 0/1
# 3'UTR exons and introns: 0/1
# hint groups fully obeyed: 0
# incompatible hint groups: 0
# end gene g18654
Asue_scaffold12	AUGUSTUS	gene	4886884	4887673	.	-	.	ID=AsAag18654
Asue_scaffold12	AUGUSTUS	mRNA	4886884	4887673	.	-	.	ID=AsAag18654.t1;Parent=AsAag18654
Asue_scaffold12	AUGUSTUS	CDS	4886993	4887592	.	-	0	ID=AsAag18654.t1.cds;Parent=AsAag18654.t1
Asue_scaffold12	AUGUSTUS	exon	4886993	4887592	.	-	.	ID=AsAag18654.t1.exon1;Parent=AsAag18654.t1
###
# start gene g18655
# protein sequence = [MNRGVLESSPVQQLMAAGNPNLWNVSGGMRPPPPLMGHQQAPLPPHMTPNNNYLRPRMMPTPLPHFLPSPAXXXXXXX
# XXXXPNNPNLSSWLESNDLPPESWSLSQLLLGGLMMGEEERLEMMNHHNHHDEQQHHSFQGKMRLENWEEQVLSHQQASMVAADIKQESNINNNNGYV
# ISSPNSPPNKSCVXXXXXXXXXXXXXXXXXXXXMLDFSSNHNGLHLSEGRHTPPDRSSECNSLEIGGSTNKKPRLQPSPSSQSTLKVRKEKLGGRIAA
# LHQLVSPFGKTDTASVLSEAIGYIRFLQSQIEALSHPYFGTTASGNMRHQQHLQGDRSCIFPEDPGQLVNDQCVKRRGASSSSSSDNQNASEEPKKDL
# RSRGLCLVPISCTLQVGSDNGADYWAPALGSAGFH]
# Evidence for and against this transcript:
# % of transcript supported by hints (any source): 41.2
# CDS exons: 0/8
# CDS introns: 7/7
#      E:   7 
#      P:   6 
# 5'UTR exons and introns: 0/1
# 3'UTR exons and introns: 0/1
# hint groups fully obeyed: 13
#      E:   7 
#      P:   6 
# incompatible hint groups: 0
# end gene g18655
Asue_scaffold12	AUGUSTUS	gene	4891240	4894973	.	-	.	ID=AsAag18655
Asue_scaffold12	AUGUSTUS	mRNA	4891240	4894973	.	-	.	ID=AsAag18655.t1;Parent=AsAag18655
Asue_scaffold12	AUGUSTUS	CDS	4891263	4891463	.	-	0	ID=AsAag18655.t1.cds;Parent=AsAag18655.t1
Asue_scaffold12	AUGUSTUS	CDS	4892220	4892264	.	-	0	ID=AsAag18655.t1.cds;Parent=AsAag18655.t1
Asue_scaffold12	AUGUSTUS	CDS	4892427	4892486	.	-	0	ID=AsAag18655.t1.cds;Parent=AsAag18655.t1
Asue_scaffold12	AUGUSTUS	CDS	4892756	4892821	.	-	0	ID=AsAag18655.t1.cds;Parent=AsAag18655.t1
Asue_scaffold12	AUGUSTUS	CDS	4892974	4893039	.	-	0	ID=AsAag18655.t1.cds;Parent=AsAag18655.t1
Asue_scaffold12	AUGUSTUS	CDS	4893568	4893648	.	-	0	ID=AsAag18655.t1.cds;Parent=AsAag18655.t1
Asue_scaffold12	AUGUSTUS	CDS	4893916	4894294	.	-	1	ID=AsAag18655.t1.cds;Parent=AsAag18655.t1
Asue_scaffold12	AUGUSTUS	CDS	4894563	4894888	.	-	0	ID=AsAag18655.t1.cds;Parent=AsAag18655.t1
Asue_scaffold12	AUGUSTUS	exon	4891263	4891463	.	-	.	ID=AsAag18655.t1.exon1;Parent=AsAag18655.t1
Asue_scaffold12	AUGUSTUS	exon	4892220	4892264	.	-	.	ID=AsAag18655.t1.exon2;Parent=AsAag18655.t1
Asue_scaffold12	AUGUSTUS	exon	4892427	4892486	.	-	.	ID=AsAag18655.t1.exon3;Parent=AsAag18655.t1
Asue_scaffold12	AUGUSTUS	exon	4892756	4892821	.	-	.	ID=AsAag18655.t1.exon4;Parent=AsAag18655.t1
Asue_scaffold12	AUGUSTUS	exon	4892974	4893039	.	-	.	ID=AsAag18655.t1.exon5;Parent=AsAag18655.t1
Asue_scaffold12	AUGUSTUS	exon	4893568	4893648	.	-	.	ID=AsAag18655.t1.exon6;Parent=AsAag18655.t1
Asue_scaffold12	AUGUSTUS	exon	4893916	4894294	.	-	.	ID=AsAag18655.t1.exon7;Parent=AsAag18655.t1
Asue_scaffold12	AUGUSTUS	exon	4894563	4894888	.	-	.	ID=AsAag18655.t1.exon8;Parent=AsAag18655.t1
###
# start gene g18656
# protein sequence = [MSESVAAEHDYIGLSEFPTMEATTMSDKTKTKDNNNVDDNALNFKATELRLGLPGSESPERVDSRFLALNKSSCPVSG
# AKRVFSDAINESNKWIFSPGSTTATGDVGSGSGPGSSVVKDGKSTTFPKPAVPVKEKKSSATAPASKAQVVGWPPIRSFRKNSMASSQSQKLGNNSET
# EEAEAKSGPEQPCLYVKVSMEGAPYLRKIDLKTYKSYLELSSALEKMFSCFTIGQFGSHGGCGRDGLNESRLTDLLRGSEYVVTYEDKDSDWMLVGDV
# PWDMFICSCKKLRIMKSSEAIGLAPRVMEKCRSRN]
# Evidence for and against this transcript:
# % of transcript supported by hints (any source): 36.4
# CDS exons: 0/5
# CDS introns: 4/4
#      E:   4 
#      P:   4 
# 5'UTR exons and introns: 0/1
# 3'UTR exons and introns: 0/1
# hint groups fully obeyed: 8
#      E:   4 
#      P:   4 
# incompatible hint groups: 0
# end gene g18656
Asue_scaffold12	AUGUSTUS	gene	4915038	4916949	.	+	.	ID=AsAag18656
Asue_scaffold12	AUGUSTUS	mRNA	4915038	4916949	.	+	.	ID=AsAag18656.t1;Parent=AsAag18656
Asue_scaffold12	AUGUSTUS	CDS	4915150	4915583	.	+	0	ID=AsAag18656.t1.cds;Parent=AsAag18656.t1
Asue_scaffold12	AUGUSTUS	CDS	4915691	4915944	.	+	1	ID=AsAag18656.t1.cds;Parent=AsAag18656.t1
Asue_scaffold12	AUGUSTUS	CDS	4916054	4916195	.	+	2	ID=AsAag18656.t1.cds;Parent=AsAag18656.t1
Asue_scaffold12	AUGUSTUS	CDS	4916320	4916381	.	+	1	ID=AsAag18656.t1.cds;Parent=AsAag18656.t1
Asue_scaffold12	AUGUSTUS	CDS	4916641	4916678	.	+	2	ID=AsAag18656.t1.cds;Parent=AsAag18656.t1
Asue_scaffold12	AUGUSTUS	exon	4915150	4915583	.	+	.	ID=AsAag18656.t1.exon1;Parent=AsAag18656.t1
Asue_scaffold12	AUGUSTUS	exon	4915691	4915944	.	+	.	ID=AsAag18656.t1.exon2;Parent=AsAag18656.t1
Asue_scaffold12	AUGUSTUS	exon	4916054	4916195	.	+	.	ID=AsAag18656.t1.exon3;Parent=AsAag18656.t1
Asue_scaffold12	AUGUSTUS	exon	4916320	4916381	.	+	.	ID=AsAag18656.t1.exon4;Parent=AsAag18656.t1
Asue_scaffold12	AUGUSTUS	exon	4916641	4916678	.	+	.	ID=AsAag18656.t1.exon5;Parent=AsAag18656.t1
###
# start gene g18657
# protein sequence = [MNFGLPSISWFGSISSKKDVAMIETVTSTTTSLLEQPEQGKATTFLLKQSEKEKGLFDIKIWTWSFSSVLPWATNAAD
# GKQKPTTINRGLKRHALSRRSSRSNGVNTVYRFRPYVSKVPWHTGTRAFLSQLFPRYGHYCGPNWSSGKDGGSMVWDQRPIDWLDHCCYCHDIGYDTH
# DQAELLKADMAFLECLESNKRVVTRGDAQVAHFYKTMCITGLKSILIPYRSYLVKIQYGQNLLDFGWIVSNLSKRSWSFQKN]
# Evidence for and against this transcript:
# % of transcript supported by hints (any source): 28.6
# CDS exons: 0/2
# CDS introns: 1/1
#      E:   1 
#      P:   1 
# 5'UTR exons and introns: 1/3
#      E:   1 
# 3'UTR exons and introns: 0/1
# hint groups fully obeyed: 3
#      E:   2 
#      P:   1 
# incompatible hint groups: 0
# end gene g18657
Asue_scaffold12	AUGUSTUS	gene	4917099	4918643	.	-	.	ID=AsAag18657
Asue_scaffold12	AUGUSTUS	mRNA	4917099	4918643	.	-	.	ID=AsAag18657.t1;Parent=AsAag18657
Asue_scaffold12	AUGUSTUS	CDS	4917304	4917431	.	-	2	ID=AsAag18657.t1.cds;Parent=AsAag18657.t1
Asue_scaffold12	AUGUSTUS	CDS	4917631	4918279	.	-	0	ID=AsAag18657.t1.cds;Parent=AsAag18657.t1
Asue_scaffold12	AUGUSTUS	exon	4917304	4917431	.	-	.	ID=AsAag18657.t1.exon1;Parent=AsAag18657.t1
Asue_scaffold12	AUGUSTUS	exon	4917631	4918279	.	-	.	ID=AsAag18657.t1.exon2;Parent=AsAag18657.t1
###
# start gene g18658
# protein sequence = [MATIAPSSINNAWLIPGASFSVKKSDCSIKCSFSRKAGKQILSSTQRLVLPLSTSLRLFPTHGRQFVLHPHRRATGTD
# VVAAVEEQDSTPVVADAKETVASEKSDAPATTSQSRGTARPGRKSEMPAVKNEELVPGATFTGKVRAIQPFGAFVDFGAFTDGLVHVSQLSDNFVKDV
# SSVVTIGQEVKVRLVEADIESKRISLSMRENDDPPKRQSGGSDKPRSGGKRDASKGGQRKGDGFNSKFAKGQMLEGVVKNLTRSGAFITIGEGEEGFL
# PTAEEADDGIGSMMMGGSSLQAGQEVKVRVLKIARGRVTLTMKEEDDGKFSETTTQGVVHTATNPFMLAFRKNEKIAAFLDKREEEAEKPPAEKPVEP
# EAETSVSSGEVEESVSVSSEVTSEEVPSSETPKVEEEVIATKAEDDLPEKEEQTETLAAAAEAEETVPPIPETKNEEEIAENSIPPNSATDEVLSSQA
# VASEEVEKEQVVAETPVAEVETPAPVVAEASSEESGSTATADDSIKGISPALVKQLREETGAGMMDCKNALSESEGDMVKAQEYLRKKGLASADKKAS
# RATAEGRIGAYIHDSRIGVLLEVNCETDFVSRGDIFKELVDDLAMQVAACPQVEYLVTEDVSEEIVKKEKEIEMQKEDLLSKPEQIREKIVEGRIKKR
# LDALALLEQPYIKDDKVIVKDLVKQRIATIGENIKVKRFVRYTLGEGLEKKSQDFAAEVAAQTSAKPKAKEEKEQPKAEEVKEVVASPATTVVSAALV
# KQLREETGAGMMDCKKALAETGGDLEKAQEFLRKKGLSSADKKSSRLAAEGRIGSYIHDSRIGLLIEVNCETDFVGRSEKFKELVDDLAMQAVANPQV
# QYVSIEDIPEEIKQKEKEIEMQREDLLSKPENIREKIVEGRISKRLGEWALLEQPYIKDDSVLVKDLVKQTVATLGENIKVRRFVKFTLGEDN]
# Evidence for and against this transcript:
# % of transcript supported by hints (any source): 40
# CDS exons: 0/6
# CDS introns: 5/5
#      E:   5 
#      P:   5 
# 5'UTR exons and introns: 1/3
#      E:   1 
# 3'UTR exons and introns: 0/1
# hint groups fully obeyed: 11
#      E:   6 
#      P:   5 
# incompatible hint groups: 0
# end gene g18658
Asue_scaffold12	AUGUSTUS	gene	4919135	4922953	.	-	.	ID=AsAag18658
Asue_scaffold12	AUGUSTUS	mRNA	4919135	4922953	.	-	.	ID=AsAag18658.t1;Parent=AsAag18658
Asue_scaffold12	AUGUSTUS	CDS	4919271	4919555	.	-	0	ID=AsAag18658.t1.cds;Parent=AsAag18658.t1
Asue_scaffold12	AUGUSTUS	CDS	4919630	4919954	.	-	1	ID=AsAag18658.t1.cds;Parent=AsAag18658.t1
Asue_scaffold12	AUGUSTUS	CDS	4920050	4920465	.	-	0	ID=AsAag18658.t1.cds;Parent=AsAag18658.t1
Asue_scaffold12	AUGUSTUS	CDS	4920541	4920833	.	-	2	ID=AsAag18658.t1.cds;Parent=AsAag18658.t1
Asue_scaffold12	AUGUSTUS	CDS	4920929	4921138	.	-	2	ID=AsAag18658.t1.cds;Parent=AsAag18658.t1
Asue_scaffold12	AUGUSTUS	CDS	4921225	4922563	.	-	0	ID=AsAag18658.t1.cds;Parent=AsAag18658.t1
Asue_scaffold12	AUGUSTUS	exon	4919271	4919555	.	-	.	ID=AsAag18658.t1.exon1;Parent=AsAag18658.t1
Asue_scaffold12	AUGUSTUS	exon	4919630	4919954	.	-	.	ID=AsAag18658.t1.exon2;Parent=AsAag18658.t1
Asue_scaffold12	AUGUSTUS	exon	4920050	4920465	.	-	.	ID=AsAag18658.t1.exon3;Parent=AsAag18658.t1
Asue_scaffold12	AUGUSTUS	exon	4920541	4920833	.	-	.	ID=AsAag18658.t1.exon4;Parent=AsAag18658.t1
Asue_scaffold12	AUGUSTUS	exon	4920929	4921138	.	-	.	ID=AsAag18658.t1.exon5;Parent=AsAag18658.t1
Asue_scaffold12	AUGUSTUS	exon	4921225	4922563	.	-	.	ID=AsAag18658.t1.exon6;Parent=AsAag18658.t1
###
# start gene g18659
# protein sequence = [MGQGPSGGLNRQGDRKPDGGDKKEKKFEPAAPPARVGRKQRKQKGPEAAARLPTVTPSTKCKLRLLKLERIKDYLLME
# EEFVANQERLKPQEEKAEEDRSKVDDLRGTPMSVGNLEELIDENHAIVSSSVGPEYYVGILSFVDKDQLEPGCSILMHNKVLSVVGILQDEVDPMVSV
# MKVEKAPLESYADIGGLEAQIQEIKEAVELPLTHPELYEDIGIKPPKGVILYGEPGTGKTLLAKAVANSTSATFLRVVGSELIQKYLGDGPKLVRELF
# RVADDLSPSIVFIDEIDAIGTKRYDAHSGGEREIQRTMLELLNQLDGFDSRGDVKVILATNRIETLDPALLRPGRIDRKIEFPLPDIKTRRRIFQIHT
# SKMTLSEDVNLEEFVMTKDEFSGADIKAICTEAGLLALRERRMKVTHPDFKKAKEKVMFKKKEGVPEGLYM]
# Evidence for and against this transcript:
# % of transcript supported by hints (any source): 38.5
# CDS exons: 0/6
# CDS introns: 5/5
#      E:   5 
#      P:   5 
# 5'UTR exons and introns: 0/1
# 3'UTR exons and introns: 0/1
# hint groups fully obeyed: 10
#      E:   5 
#      P:   5 
# incompatible hint groups: 0
# end gene g18659
Asue_scaffold12	AUGUSTUS	gene	4925892	4928083	.	-	.	ID=AsAag18659
Asue_scaffold12	AUGUSTUS	mRNA	4925892	4928083	.	-	.	ID=AsAag18659.t1;Parent=AsAag18659
Asue_scaffold12	AUGUSTUS	CDS	4925993	4926076	.	-	0	ID=AsAag18659.t1.cds;Parent=AsAag18659.t1
Asue_scaffold12	AUGUSTUS	CDS	4926175	4926315	.	-	0	ID=AsAag18659.t1.cds;Parent=AsAag18659.t1
Asue_scaffold12	AUGUSTUS	CDS	4926405	4926621	.	-	1	ID=AsAag18659.t1.cds;Parent=AsAag18659.t1
Asue_scaffold12	AUGUSTUS	CDS	4926699	4926868	.	-	0	ID=AsAag18659.t1.cds;Parent=AsAag18659.t1
Asue_scaffold12	AUGUSTUS	CDS	4927224	4927469	.	-	0	ID=AsAag18659.t1.cds;Parent=AsAag18659.t1
Asue_scaffold12	AUGUSTUS	CDS	4927552	4928025	.	-	0	ID=AsAag18659.t1.cds;Parent=AsAag18659.t1
Asue_scaffold12	AUGUSTUS	exon	4925993	4926076	.	-	.	ID=AsAag18659.t1.exon1;Parent=AsAag18659.t1
Asue_scaffold12	AUGUSTUS	exon	4926175	4926315	.	-	.	ID=AsAag18659.t1.exon2;Parent=AsAag18659.t1
Asue_scaffold12	AUGUSTUS	exon	4926405	4926621	.	-	.	ID=AsAag18659.t1.exon3;Parent=AsAag18659.t1
Asue_scaffold12	AUGUSTUS	exon	4926699	4926868	.	-	.	ID=AsAag18659.t1.exon4;Parent=AsAag18659.t1
Asue_scaffold12	AUGUSTUS	exon	4927224	4927469	.	-	.	ID=AsAag18659.t1.exon5;Parent=AsAag18659.t1
Asue_scaffold12	AUGUSTUS	exon	4927552	4928025	.	-	.	ID=AsAag18659.t1.exon6;Parent=AsAag18659.t1
###
# start gene g18660
# protein sequence = [MAKWFFTIFLVFALASALACGARNVPVGLSDQKNYLGYGGGYSGVGDNGLPFGGVGGGVAGPGGNLGYGGFGGLGGGL
# GGGLGGGAGSGLGGGLGGGSGIGAGTGGGSTGGVHFP]
# Evidence for and against this transcript:
# % of transcript supported by hints (any source): 0
# CDS exons: 0/1
# CDS introns: 0/0
# 5'UTR exons and introns: 0/1
# 3'UTR exons and introns: 0/1
# hint groups fully obeyed: 0
# incompatible hint groups: 0
# end gene g18660
Asue_scaffold12	AUGUSTUS	gene	4933983	4934663	.	-	.	ID=AsAag18660
Asue_scaffold12	AUGUSTUS	mRNA	4933983	4934663	.	-	.	ID=AsAag18660.t1;Parent=AsAag18660
Asue_scaffold12	AUGUSTUS	CDS	4934239	4934586	.	-	0	ID=AsAag18660.t1.cds;Parent=AsAag18660.t1
Asue_scaffold12	AUGUSTUS	exon	4934239	4934586	.	-	.	ID=AsAag18660.t1.exon1;Parent=AsAag18660.t1
###
# start gene g18661
# protein sequence = [MAVRCLSVFLVAFMVAQAVTATRPVPDKNVGAGLDDQKTFGAFAGVGGAAGIGGAGGVGAGLGGVAGGVGGVAGFLPV
# GGVGGGIGGLGGGVGGLGGGVGGLGGGVGGLGGVGGLGGGSGLGHGVGGIGGDPGIGSGIGGLGGAGGLGGVGGLGGVGGGSDCGGVIPHH]
# Evidence for and against this transcript:
# % of transcript supported by hints (any source): 0
# CDS exons: 0/1
# CDS introns: 0/0
# 5'UTR exons and introns: 0/1
# 3'UTR exons and introns: 0/1
# hint groups fully obeyed: 0
# incompatible hint groups: 1
#      E:   1 
# end gene g18661
Asue_scaffold12	AUGUSTUS	gene	4936068	4936843	.	-	.	ID=AsAag18661
Asue_scaffold12	AUGUSTUS	mRNA	4936068	4936843	.	-	.	ID=AsAag18661.t1;Parent=AsAag18661
Asue_scaffold12	AUGUSTUS	CDS	4936278	4936787	.	-	0	ID=AsAag18661.t1.cds;Parent=AsAag18661.t1
Asue_scaffold12	AUGUSTUS	exon	4936278	4936787	.	-	.	ID=AsAag18661.t1.exon1;Parent=AsAag18661.t1
###
# start gene g18662
# protein sequence = [MAKKIGVTMEVGNDGVAVITISNPPVNSLASPIISGLKEKFRDANQRNDVKAIVLTGNNGRFSGGFDINVFQQVHKTG
# DLSLMPEVSVELVCNLMEDSRKPLVAAVEGLALGGGLELAMACHARVAAPKAQLGLPELTLGVIPGFGGTQRLPRLVGLAKATDMILLSKSISSEEGQ
# KLGLIDALVPPGDVLSTSRKWALDIADGRKPFLRSLHRTDKIGSLSEARAILKNSRQLAKKIAPNMPQHHACIEVIEEGIVHGGYSGVLKEAEVFKQL
# VLSDTAKGLVHVFFAQRATSKVPNVTDVGLKPRPIKKVAVIGGGLMGSGIATALLLSNIRVVLKEINSEYLMKGTKSVEANIKGLVSRGKLTQDKAGK
# ALSLFKGVLDYTEFKDVDMVIEAVIENIQLKQNIFKEIEKVCSPHCILASNTSTIDLDVIGEKTNSKDRIVGAHFFSPAHLMTLLEIVRSKNTSAQVI
# LDLMAVGKAIKKVPVVVGNCIGFAVNRTFFPYTQAAHMLANLGVDLFRIDSVITSFGLPLGPFQLGDLAGHGIGLAVGPIYAKVYGDRMFRSPMTELL
# LKSGRNGKINGKGYYIYEKGSKPKPDQSVLSIVEESRKLTNIMPGGKPISVSDKEIVEMILFPVVNEACRVLDEGVVIRASDLDIASVLGMSFPSYRG
# GIVFWADTVGPKYIYERLKRLSETYGSFFKPSRYLEERAMNGMPLSESKSSRSRL]
# Evidence for and against this transcript:
# % of transcript supported by hints (any source): 45.9
# CDS exons: 0/18
# CDS introns: 17/17
#      E:  17 
#      P:  16 
# 5'UTR exons and introns: 0/1
# 3'UTR exons and introns: 0/1
# hint groups fully obeyed: 33
#      E:  17 
#      P:  16 
# incompatible hint groups: 0
# end gene g18662
Asue_scaffold12	AUGUSTUS	gene	4939288	4944102	.	+	.	ID=AsAag18662
Asue_scaffold12	AUGUSTUS	mRNA	4939288	4944102	.	+	.	ID=AsAag18662.t1;Parent=AsAag18662
Asue_scaffold12	AUGUSTUS	CDS	4939324	4939420	.	+	0	ID=AsAag18662.t1.cds;Parent=AsAag18662.t1
Asue_scaffold12	AUGUSTUS	CDS	4939527	4939598	.	+	2	ID=AsAag18662.t1.cds;Parent=AsAag18662.t1
Asue_scaffold12	AUGUSTUS	CDS	4939760	4939822	.	+	2	ID=AsAag18662.t1.cds;Parent=AsAag18662.t1
Asue_scaffold12	AUGUSTUS	CDS	4939903	4939959	.	+	2	ID=AsAag18662.t1.cds;Parent=AsAag18662.t1
Asue_scaffold12	AUGUSTUS	CDS	4940054	4940121	.	+	2	ID=AsAag18662.t1.cds;Parent=AsAag18662.t1
Asue_scaffold12	AUGUSTUS	CDS	4940229	4940310	.	+	0	ID=AsAag18662.t1.cds;Parent=AsAag18662.t1
Asue_scaffold12	AUGUSTUS	CDS	4940424	4940479	.	+	2	ID=AsAag18662.t1.cds;Parent=AsAag18662.t1
Asue_scaffold12	AUGUSTUS	CDS	4940588	4940890	.	+	0	ID=AsAag18662.t1.cds;Parent=AsAag18662.t1
Asue_scaffold12	AUGUSTUS	CDS	4941079	4941165	.	+	0	ID=AsAag18662.t1.cds;Parent=AsAag18662.t1
Asue_scaffold12	AUGUSTUS	CDS	4941258	4941432	.	+	0	ID=AsAag18662.t1.cds;Parent=AsAag18662.t1
Asue_scaffold12	AUGUSTUS	CDS	4941758	4941879	.	+	2	ID=AsAag18662.t1.cds;Parent=AsAag18662.t1
Asue_scaffold12	AUGUSTUS	CDS	4942035	4942198	.	+	0	ID=AsAag18662.t1.cds;Parent=AsAag18662.t1
Asue_scaffold12	AUGUSTUS	CDS	4942276	4942530	.	+	1	ID=AsAag18662.t1.cds;Parent=AsAag18662.t1
Asue_scaffold12	AUGUSTUS	CDS	4942667	4942788	.	+	1	ID=AsAag18662.t1.cds;Parent=AsAag18662.t1
Asue_scaffold12	AUGUSTUS	CDS	4942853	4942974	.	+	2	ID=AsAag18662.t1.cds;Parent=AsAag18662.t1
Asue_scaffold12	AUGUSTUS	CDS	4943057	4943205	.	+	0	ID=AsAag18662.t1.cds;Parent=AsAag18662.t1
Asue_scaffold12	AUGUSTUS	CDS	4943394	4943532	.	+	1	ID=AsAag18662.t1.cds;Parent=AsAag18662.t1
Asue_scaffold12	AUGUSTUS	CDS	4943873	4943905	.	+	0	ID=AsAag18662.t1.cds;Parent=AsAag18662.t1
Asue_scaffold12	AUGUSTUS	exon	4939324	4939420	.	+	.	ID=AsAag18662.t1.exon1;Parent=AsAag18662.t1
Asue_scaffold12	AUGUSTUS	exon	4939527	4939598	.	+	.	ID=AsAag18662.t1.exon2;Parent=AsAag18662.t1
Asue_scaffold12	AUGUSTUS	exon	4939760	4939822	.	+	.	ID=AsAag18662.t1.exon3;Parent=AsAag18662.t1
Asue_scaffold12	AUGUSTUS	exon	4939903	4939959	.	+	.	ID=AsAag18662.t1.exon4;Parent=AsAag18662.t1
Asue_scaffold12	AUGUSTUS	exon	4940054	4940121	.	+	.	ID=AsAag18662.t1.exon5;Parent=AsAag18662.t1
Asue_scaffold12	AUGUSTUS	exon	4940229	4940310	.	+	.	ID=AsAag18662.t1.exon6;Parent=AsAag18662.t1
Asue_scaffold12	AUGUSTUS	exon	4940424	4940479	.	+	.	ID=AsAag18662.t1.exon7;Parent=AsAag18662.t1
Asue_scaffold12	AUGUSTUS	exon	4940588	4940890	.	+	.	ID=AsAag18662.t1.exon8;Parent=AsAag18662.t1
Asue_scaffold12	AUGUSTUS	exon	4941079	4941165	.	+	.	ID=AsAag18662.t1.exon9;Parent=AsAag18662.t1
Asue_scaffold12	AUGUSTUS	exon	4941258	4941432	.	+	.	ID=AsAag18662.t1.exon10;Parent=AsAag18662.t1
Asue_scaffold12	AUGUSTUS	exon	4941758	4941879	.	+	.	ID=AsAag18662.t1.exon11;Parent=AsAag18662.t1
Asue_scaffold12	AUGUSTUS	exon	4942035	4942198	.	+	.	ID=AsAag18662.t1.exon12;Parent=AsAag18662.t1
Asue_scaffold12	AUGUSTUS	exon	4942276	4942530	.	+	.	ID=AsAag18662.t1.exon13;Parent=AsAag18662.t1
Asue_scaffold12	AUGUSTUS	exon	4942667	4942788	.	+	.	ID=AsAag18662.t1.exon14;Parent=AsAag18662.t1
Asue_scaffold12	AUGUSTUS	exon	4942853	4942974	.	+	.	ID=AsAag18662.t1.exon15;Parent=AsAag18662.t1
Asue_scaffold12	AUGUSTUS	exon	4943057	4943205	.	+	.	ID=AsAag18662.t1.exon16;Parent=AsAag18662.t1
Asue_scaffold12	AUGUSTUS	exon	4943394	4943532	.	+	.	ID=AsAag18662.t1.exon17;Parent=AsAag18662.t1
Asue_scaffold12	AUGUSTUS	exon	4943873	4943905	.	+	.	ID=AsAag18662.t1.exon18;Parent=AsAag18662.t1
###
# start gene g18663
# protein sequence = [MGEDGGGGEFPPKKDGVEEGFPTKKPARQLDFTGGSDEQSLSKAAAPTVVATAVKPVVTSSIPSTIRPGVTIAIGQVR
# PTLPMATTSNPPSQSQILNAPIRHPKPESPKARGPRPIVEGRDGTPQKKKQCNCKHSRCLKLYCECFASGTYCDGCNCVNCFNNVDNEPARREAVEAT
# LERNPFAFRPKIASSPHGVRDKREDIGEVVLLGKHNKGCHCKKSGCLKKYCECFQANILCSENCKCLDCKNFEGSEERQALFHGEHANHMAYLQQAAN
# AAITGAVGSSGFAPSPAPKRRKGQEILFNQATKDSSRLGQFPQVNNGRTSGPTSGTSLSPVSRAGGNASSAPSKFVYRSLLADIIQPHDVKALCSVLV
# AVAGEAAKTSTDKRNEIENRVEDQTETSLASSAQDQPQGNNDAADVEMVATDGNQADKSGPEESNSDGADASKGNPLSPATLALMCDEQDTIFMVAAP
# SPNGSVDPGGCRTNSQGQSEIYAEQERVVLTKFRDCLSRLISYAEIKETKCLSLARMHIQPPATVTVKTENGVQQQVPIVNGASRTNSQPALNKPQPM
# QLINXXXXXXXXXXNTHQLHKPPALSEKKDP]
# Evidence for and against this transcript:
# % of transcript supported by hints (any source): 0
# CDS exons: 0/8
# CDS introns: 0/7
# 5'UTR exons and introns: 0/1
# 3'UTR exons and introns: 0/1
# hint groups fully obeyed: 0
# incompatible hint groups: 0
# end gene g18663
Asue_scaffold12	AUGUSTUS	gene	4944164	4947473	.	-	.	ID=AsAag18663
Asue_scaffold12	AUGUSTUS	mRNA	4944164	4947473	.	-	.	ID=AsAag18663.t1;Parent=AsAag18663
Asue_scaffold12	AUGUSTUS	CDS	4944628	4944875	.	-	2	ID=AsAag18663.t1.cds;Parent=AsAag18663.t1
Asue_scaffold12	AUGUSTUS	CDS	4944950	4945351	.	-	2	ID=AsAag18663.t1.cds;Parent=AsAag18663.t1
Asue_scaffold12	AUGUSTUS	CDS	4945437	4945531	.	-	1	ID=AsAag18663.t1.cds;Parent=AsAag18663.t1
Asue_scaffold12	AUGUSTUS	CDS	4945614	4945717	.	-	0	ID=AsAag18663.t1.cds;Parent=AsAag18663.t1
Asue_scaffold12	AUGUSTUS	CDS	4945833	4946186	.	-	0	ID=AsAag18663.t1.cds;Parent=AsAag18663.t1
Asue_scaffold12	AUGUSTUS	CDS	4946281	4946458	.	-	1	ID=AsAag18663.t1.cds;Parent=AsAag18663.t1
Asue_scaffold12	AUGUSTUS	CDS	4946639	4946749	.	-	1	ID=AsAag18663.t1.cds;Parent=AsAag18663.t1
Asue_scaffold12	AUGUSTUS	CDS	4946983	4947290	.	-	0	ID=AsAag18663.t1.cds;Parent=AsAag18663.t1
Asue_scaffold12	AUGUSTUS	exon	4944628	4944875	.	-	.	ID=AsAag18663.t1.exon1;Parent=AsAag18663.t1
Asue_scaffold12	AUGUSTUS	exon	4944950	4945351	.	-	.	ID=AsAag18663.t1.exon2;Parent=AsAag18663.t1
Asue_scaffold12	AUGUSTUS	exon	4945437	4945531	.	-	.	ID=AsAag18663.t1.exon3;Parent=AsAag18663.t1
Asue_scaffold12	AUGUSTUS	exon	4945614	4945717	.	-	.	ID=AsAag18663.t1.exon4;Parent=AsAag18663.t1
Asue_scaffold12	AUGUSTUS	exon	4945833	4946186	.	-	.	ID=AsAag18663.t1.exon5;Parent=AsAag18663.t1
Asue_scaffold12	AUGUSTUS	exon	4946281	4946458	.	-	.	ID=AsAag18663.t1.exon6;Parent=AsAag18663.t1
Asue_scaffold12	AUGUSTUS	exon	4946639	4946749	.	-	.	ID=AsAag18663.t1.exon7;Parent=AsAag18663.t1
Asue_scaffold12	AUGUSTUS	exon	4946983	4947290	.	-	.	ID=AsAag18663.t1.exon8;Parent=AsAag18663.t1
###
# start gene g18664
# protein sequence = [MGSTEKSQTTQHHPPHISSLVVRPSGSNDGEDGRNVAAAAGDYEPGEVSRDRPSYTRSDRTRASSSSPGRRGYEDHRH
# GSDLNHSGVPPRGREFSSRREASGRHRDYSPPYARGGAGTRPYGRGLDGPEPAHGSDGMSRINIPKVQPRDGDWYCLDPLCRNLNFARRESCNKCKRR
# RYAPANXXXXXXXXXXXMNLSPRRDFNGYRSPPRGWPRDYPPPRHDHPTWRDRERDRPHYSDHEYLPSRRIASDWSHTEPPPKPHYDRRPPLSPPHPP
# PRGGRWGRLSRERSRSPPLRDVPPPPLRDGPPAPMRGGGPPPHRDYRRDSNFDRGRRDDRRGGRGRMGNSY]
# Evidence for and against this transcript:
# % of transcript supported by hints (any source): 0
# CDS exons: 0/3
# CDS introns: 0/2
# 5'UTR exons and introns: 0/1
# 3'UTR exons and introns: 0/1
# hint groups fully obeyed: 0
# incompatible hint groups: 0
# end gene g18664
Asue_scaffold12	AUGUSTUS	gene	4948043	4950133	.	-	.	ID=AsAag18664
Asue_scaffold12	AUGUSTUS	mRNA	4948043	4950133	.	-	.	ID=AsAag18664.t1;Parent=AsAag18664
Asue_scaffold12	AUGUSTUS	CDS	4948234	4948798	.	-	1	ID=AsAag18664.t1.cds;Parent=AsAag18664.t1
Asue_scaffold12	AUGUSTUS	CDS	4948897	4949190	.	-	1	ID=AsAag18664.t1.cds;Parent=AsAag18664.t1
Asue_scaffold12	AUGUSTUS	CDS	4949869	4950047	.	-	0	ID=AsAag18664.t1.cds;Parent=AsAag18664.t1
Asue_scaffold12	AUGUSTUS	exon	4948234	4948798	.	-	.	ID=AsAag18664.t1.exon1;Parent=AsAag18664.t1
Asue_scaffold12	AUGUSTUS	exon	4948897	4949190	.	-	.	ID=AsAag18664.t1.exon2;Parent=AsAag18664.t1
Asue_scaffold12	AUGUSTUS	exon	4949869	4950047	.	-	.	ID=AsAag18664.t1.exon3;Parent=AsAag18664.t1
###
# start gene g18665
# protein sequence = [MDKQPASSWSIHTRPEIIAKYEIFERVGSGAYADVYRARRLSDGLIVALKEIFDYQSAFREIDALTILNGSPNIVVMH
# EYFWREDENAVLVLEFLRSDLAAVIRDAKRKKKVEGGDGFSVGEIKRWMIQILTGVDACHRNLIVHRDLKPGNMLISDDGVLKLADFGQARILMEPDI
# VASDENQQVYKLEDKDGETSTEPPEVIPDYENSPRQGSDGQERVAMSKDEYFRQVEELKAKQVVRDDTDKDSNVHDGDISCLATCTVSEMDDDLGRNS
# FSYDADEAVDDTQGLMTSCVGTRWFRPPELLYGSTMYGLEVDLWSLGCVFAELLSLEPLFPGISDIDQISRVTNVLGNLNEEVWPGCVDLPDYKSISF
# AKVESPLGIEGCLPNHSGDVISLLKKLICYDPASRATAMEMLNDKYFIEEPLPVPVSELYVPPTRSGPDEDSPQKWNDYREMDSDSDFDGFGSMNVKP
# TSSGFTIEFP]
# Evidence for and against this transcript:
# % of transcript supported by hints (any source): 28.6
# CDS exons: 0/2
# CDS introns: 1/1
#      E:   1 
#      P:   1 
# 5'UTR exons and introns: 0/1
# 3'UTR exons and introns: 1/3
#      E:   1 
# hint groups fully obeyed: 3
#      E:   2 
#      P:   1 
# incompatible hint groups: 0
# end gene g18665
Asue_scaffold12	AUGUSTUS	gene	4950423	4952883	.	-	.	ID=AsAag18665
Asue_scaffold12	AUGUSTUS	mRNA	4950423	4952883	.	-	.	ID=AsAag18665.t1;Parent=AsAag18665
Asue_scaffold12	AUGUSTUS	CDS	4951168	4952109	.	-	0	ID=AsAag18665.t1.cds;Parent=AsAag18665.t1
Asue_scaffold12	AUGUSTUS	CDS	4952204	4952704	.	-	0	ID=AsAag18665.t1.cds;Parent=AsAag18665.t1
Asue_scaffold12	AUGUSTUS	exon	4951168	4952109	.	-	.	ID=AsAag18665.t1.exon1;Parent=AsAag18665.t1
Asue_scaffold12	AUGUSTUS	exon	4952204	4952704	.	-	.	ID=AsAag18665.t1.exon2;Parent=AsAag18665.t1
###
# start gene g18666
# protein sequence = [MQRYGDGIDNELALESGGDYTREVGYLQFSKYSNRTDNLLNRVWYQPEEIFPVTGTPEERQHVFWIPVDKSYLKLARK
# LEDTKLPQCVNTTCLPRPPKVTIVKRGMSASVFIDNAAYRTFLNSKFNATAVEMESAAVALISHQQNLPFIVIRALSDLAGGGSDVSNEASIFSSLAA
# ENSVDILIMSASKFIKCVTVGDGAVGKTCMLICYTSNKFPTDYIPTVFDNFSANVAVDGQIVNLGLWDTAGQEDYSRLRPLSYRGADIFVVAFSLISK
# ASYENVLKKWMPELRRFAPNVPIVLVGTKLDLRDDKGYLADHTNVITSTQGEELRKQIGAAAYIECSSKTQQNVKAVFDTAIKVVLQPPRRKEVTRRK
# KKHRRSGCSIASIVCGGCTAA]
# Evidence for and against this transcript:
# % of transcript supported by hints (any source): 0
# CDS exons: 0/10
# CDS introns: 0/9
# 5'UTR exons and introns: 0/3
# 3'UTR exons and introns: 0/1
# hint groups fully obeyed: 0
# incompatible hint groups: 0
# end gene g18666
Asue_scaffold12	AUGUSTUS	gene	4953084	4962093	.	-	.	ID=AsAag18666
Asue_scaffold12	AUGUSTUS	mRNA	4953084	4962093	.	-	.	ID=AsAag18666.t1;Parent=AsAag18666
Asue_scaffold12	AUGUSTUS	CDS	4953349	4953382	.	-	1	ID=AsAag18666.t1.cds;Parent=AsAag18666.t1
Asue_scaffold12	AUGUSTUS	CDS	4953474	4953583	.	-	0	ID=AsAag18666.t1.cds;Parent=AsAag18666.t1
Asue_scaffold12	AUGUSTUS	CDS	4953663	4953728	.	-	0	ID=AsAag18666.t1.cds;Parent=AsAag18666.t1
Asue_scaffold12	AUGUSTUS	CDS	4953821	4953879	.	-	2	ID=AsAag18666.t1.cds;Parent=AsAag18666.t1
Asue_scaffold12	AUGUSTUS	CDS	4953966	4954029	.	-	0	ID=AsAag18666.t1.cds;Parent=AsAag18666.t1
Asue_scaffold12	AUGUSTUS	CDS	4954135	4954244	.	-	2	ID=AsAag18666.t1.cds;Parent=AsAag18666.t1
Asue_scaffold12	AUGUSTUS	CDS	4954379	4954466	.	-	0	ID=AsAag18666.t1.cds;Parent=AsAag18666.t1
Asue_scaffold12	AUGUSTUS	CDS	4954672	4954773	.	-	0	ID=AsAag18666.t1.cds;Parent=AsAag18666.t1
Asue_scaffold12	AUGUSTUS	CDS	4956131	4956439	.	-	0	ID=AsAag18666.t1.cds;Parent=AsAag18666.t1
Asue_scaffold12	AUGUSTUS	CDS	4956860	4957099	.	-	0	ID=AsAag18666.t1.cds;Parent=AsAag18666.t1
Asue_scaffold12	AUGUSTUS	exon	4953349	4953382	.	-	.	ID=AsAag18666.t1.exon1;Parent=AsAag18666.t1
Asue_scaffold12	AUGUSTUS	exon	4953474	4953583	.	-	.	ID=AsAag18666.t1.exon2;Parent=AsAag18666.t1
Asue_scaffold12	AUGUSTUS	exon	4953663	4953728	.	-	.	ID=AsAag18666.t1.exon3;Parent=AsAag18666.t1
Asue_scaffold12	AUGUSTUS	exon	4953821	4953879	.	-	.	ID=AsAag18666.t1.exon4;Parent=AsAag18666.t1
Asue_scaffold12	AUGUSTUS	exon	4953966	4954029	.	-	.	ID=AsAag18666.t1.exon5;Parent=AsAag18666.t1
Asue_scaffold12	AUGUSTUS	exon	4954135	4954244	.	-	.	ID=AsAag18666.t1.exon6;Parent=AsAag18666.t1
Asue_scaffold12	AUGUSTUS	exon	4954379	4954466	.	-	.	ID=AsAag18666.t1.exon7;Parent=AsAag18666.t1
Asue_scaffold12	AUGUSTUS	exon	4954672	4954773	.	-	.	ID=AsAag18666.t1.exon8;Parent=AsAag18666.t1
Asue_scaffold12	AUGUSTUS	exon	4956131	4956439	.	-	.	ID=AsAag18666.t1.exon9;Parent=AsAag18666.t1
Asue_scaffold12	AUGUSTUS	exon	4956860	4957099	.	-	.	ID=AsAag18666.t1.exon10;Parent=AsAag18666.t1
###
# start gene g18667
# protein sequence = [MSDDDIWSEDEVIDPEEAQEYLRQVQESDGFDVDYFHNSYARIKPFQLNDEYGYTHDMELYGRLGLHCYNLHKGTNLK
# LIDIHKYNTELFFGYYITLEAVDTYTNSPCTFQTCLVPTGPRTTSIGPQRRWEDEVIDDFYKSEMPNWLTKEELAAANDKGQYYELQESDLLGNEWLH
# LYAEFALSLNWRGYAMKNSILRRFLPLKIKKVIVHTRESGEESPHLKLKANNAIFYMSFKGNSDHPSGKPVEYQAIVRKTMDGKPGHIRLEIALRSAK
# MTEFAILTPKFGDESPQRERKSVSPGSSADLHEVNEEGRLVLKAPDESKRRYFRLFRWEVEDLQREADEKYPLWKSTNHLDRSLFLLEKAQDYVQLWD
# MWRKGQFFAGNPYGDLRNNVQGVLWPKHYDYCRQSEGTNLLTYLMYDFCRQSEGANLLKYMTYGLSPEAYALIP]
# Evidence for and against this transcript:
# % of transcript supported by hints (any source): 0
# CDS exons: 0/8
# CDS introns: 0/7
# 5'UTR exons and introns: 0/1
# 3'UTR exons and introns: 0/1
# hint groups fully obeyed: 0
# incompatible hint groups: 0
# end gene g18667
Asue_scaffold12	AUGUSTUS	gene	4964728	4967506	.	+	.	ID=AsAag18667
Asue_scaffold12	AUGUSTUS	mRNA	4964728	4967506	.	+	.	ID=AsAag18667.t1;Parent=AsAag18667
Asue_scaffold12	AUGUSTUS	CDS	4964782	4964868	.	+	0	ID=AsAag18667.t1.cds;Parent=AsAag18667.t1
Asue_scaffold12	AUGUSTUS	CDS	4965000	4965131	.	+	0	ID=AsAag18667.t1.cds;Parent=AsAag18667.t1
Asue_scaffold12	AUGUSTUS	CDS	4965205	4965320	.	+	0	ID=AsAag18667.t1.cds;Parent=AsAag18667.t1
Asue_scaffold12	AUGUSTUS	CDS	4965448	4965601	.	+	1	ID=AsAag18667.t1.cds;Parent=AsAag18667.t1
Asue_scaffold12	AUGUSTUS	CDS	4965674	4965757	.	+	0	ID=AsAag18667.t1.cds;Parent=AsAag18667.t1
Asue_scaffold12	AUGUSTUS	CDS	4965854	4966081	.	+	0	ID=AsAag18667.t1.cds;Parent=AsAag18667.t1
Asue_scaffold12	AUGUSTUS	CDS	4966328	4966433	.	+	0	ID=AsAag18667.t1.cds;Parent=AsAag18667.t1
Asue_scaffold12	AUGUSTUS	CDS	4966949	4967382	.	+	2	ID=AsAag18667.t1.cds;Parent=AsAag18667.t1
Asue_scaffold12	AUGUSTUS	exon	4964782	4964868	.	+	.	ID=AsAag18667.t1.exon1;Parent=AsAag18667.t1
Asue_scaffold12	AUGUSTUS	exon	4965000	4965131	.	+	.	ID=AsAag18667.t1.exon2;Parent=AsAag18667.t1
Asue_scaffold12	AUGUSTUS	exon	4965205	4965320	.	+	.	ID=AsAag18667.t1.exon3;Parent=AsAag18667.t1
Asue_scaffold12	AUGUSTUS	exon	4965448	4965601	.	+	.	ID=AsAag18667.t1.exon4;Parent=AsAag18667.t1
Asue_scaffold12	AUGUSTUS	exon	4965674	4965757	.	+	.	ID=AsAag18667.t1.exon5;Parent=AsAag18667.t1
Asue_scaffold12	AUGUSTUS	exon	4965854	4966081	.	+	.	ID=AsAag18667.t1.exon6;Parent=AsAag18667.t1
Asue_scaffold12	AUGUSTUS	exon	4966328	4966433	.	+	.	ID=AsAag18667.t1.exon7;Parent=AsAag18667.t1
Asue_scaffold12	AUGUSTUS	exon	4966949	4967382	.	+	.	ID=AsAag18667.t1.exon8;Parent=AsAag18667.t1
###
# start gene g18668
# protein sequence = [MTDFEILVPKFGDEPPQRKRKSESPGSSSYTAPIRSFHKVECDSWDDDDYIDPAVEKEYWRQVLESDGFDVDRFALPD
# GGIYPYIFRDKYDYPYDIALFSRLGLHCYNLQKGTNLRLIAINKYNDEMLGRLFQYYITLEAIETSNNSLCNFQTCVCQDFTPKDSSFMVQTELSRLK
# VPAGPRTTFIGPQRRWNDDAVDDSYKGKLPSWLTEQELSNKGQFYELQESDWQGNEWLHMYAEFALYSKFFAYGNDLRHFLPLEMKKIIVQTQENREA
# SPHMILKANNAIFYISFKGNGDPSGTPMEYQAIVRRTMDGMPGHICLEVDCLAYKSC]
# Evidence for and against this transcript:
# % of transcript supported by hints (any source): 0
# CDS exons: 0/6
# CDS introns: 0/5
# 5'UTR exons and introns: 0/1
# 3'UTR exons and introns: 0/1
# hint groups fully obeyed: 0
# incompatible hint groups: 0
# end gene g18668
Asue_scaffold12	AUGUSTUS	gene	4970898	4972953	.	+	.	ID=AsAag18668
Asue_scaffold12	AUGUSTUS	mRNA	4970898	4972953	.	+	.	ID=AsAag18668.t1;Parent=AsAag18668
Asue_scaffold12	AUGUSTUS	CDS	4971129	4971329	.	+	0	ID=AsAag18668.t1.cds;Parent=AsAag18668.t1
Asue_scaffold12	AUGUSTUS	CDS	4971552	4971683	.	+	0	ID=AsAag18668.t1.cds;Parent=AsAag18668.t1
Asue_scaffold12	AUGUSTUS	CDS	4971783	4971978	.	+	0	ID=AsAag18668.t1.cds;Parent=AsAag18668.t1
Asue_scaffold12	AUGUSTUS	CDS	4972074	4972210	.	+	2	ID=AsAag18668.t1.cds;Parent=AsAag18668.t1
Asue_scaffold12	AUGUSTUS	CDS	4972295	4972378	.	+	0	ID=AsAag18668.t1.cds;Parent=AsAag18668.t1
Asue_scaffold12	AUGUSTUS	CDS	4972461	4972706	.	+	0	ID=AsAag18668.t1.cds;Parent=AsAag18668.t1
Asue_scaffold12	AUGUSTUS	exon	4971129	4971329	.	+	.	ID=AsAag18668.t1.exon1;Parent=AsAag18668.t1
Asue_scaffold12	AUGUSTUS	exon	4971552	4971683	.	+	.	ID=AsAag18668.t1.exon2;Parent=AsAag18668.t1
Asue_scaffold12	AUGUSTUS	exon	4971783	4971978	.	+	.	ID=AsAag18668.t1.exon3;Parent=AsAag18668.t1
Asue_scaffold12	AUGUSTUS	exon	4972074	4972210	.	+	.	ID=AsAag18668.t1.exon4;Parent=AsAag18668.t1
Asue_scaffold12	AUGUSTUS	exon	4972295	4972378	.	+	.	ID=AsAag18668.t1.exon5;Parent=AsAag18668.t1
Asue_scaffold12	AUGUSTUS	exon	4972461	4972706	.	+	.	ID=AsAag18668.t1.exon6;Parent=AsAag18668.t1
###
# start gene g18669
# protein sequence = [MGRSNFILIAVFLIVGVASHTIDETAQEVIEALAHSTFDDWSPSFISTNKPLLGQVLPSTLLIPMSTTTLYNGGDKRK
# FAAYHLVPGKIDFTDLLSKKDGSRLPTFLAGSFILISNSSSGLYIEGVQVIEPDVYVDSVIAIHRVASPPLDFAR]
# Evidence for and against this transcript:
# % of transcript supported by hints (any source): 0
# CDS exons: 0/1
# CDS introns: 0/0
# 5'UTR exons and introns: 0/1
# 3'UTR exons and introns: 0/1
# hint groups fully obeyed: 0
# incompatible hint groups: 0
# end gene g18669
Asue_scaffold12	AUGUSTUS	gene	4973308	4973972	.	+	.	ID=AsAag18669
Asue_scaffold12	AUGUSTUS	mRNA	4973308	4973972	.	+	.	ID=AsAag18669.t1;Parent=AsAag18669
Asue_scaffold12	AUGUSTUS	CDS	4973344	4973805	.	+	0	ID=AsAag18669.t1.cds;Parent=AsAag18669.t1
Asue_scaffold12	AUGUSTUS	exon	4973344	4973805	.	+	.	ID=AsAag18669.t1.exon1;Parent=AsAag18669.t1
###
# start gene g18670
# protein sequence = [MDDDNGLELSLGLSCGGSSGKAKGNNNNNTGSSSENHRAEGGDRSAKVIDDFKNFLHPTSQRPAEPSSGSQRSDSGQQ
# PQQNFFNDLSKAPTTDGEASTKSLWVEDETQKEAGNKRKFGVPGMNDEKKKEKDSSQVDMHEKKTKASHVSTATDEGSTAENEDVAESEVGGGSSSNH
# AKEVVRPPPDTNVVDNLMGQRRSNHGGSGTEEFTMRNMSYTVPFTVHPQNVVTSMPYSIPAKESGQHTAATSLLQPNANAGNLPIMFGYSPVQLPMLD
# KEGSGGIVALSQSPFAGRVPSNSATAKGEGKQPVAEEGSSEDASERXXXXXXXXXTAFSFDFSAIKPGMAADVKFGGSGARPNLPWVSTTGSGPHGRT
# ISGVTYRYNANQIKIVCACHGSHMSPEEFVRHASEEFVSPESSMGMTAASAHT]
# Evidence for and against this transcript:
# % of transcript supported by hints (any source): 33.3
# CDS exons: 0/2
# CDS introns: 1/1
#      E:   1 
#      P:   1 
# 5'UTR exons and introns: 2/5
#      E:   2 
# 3'UTR exons and introns: 0/1
# hint groups fully obeyed: 4
#      E:   3 
#      P:   1 
# incompatible hint groups: 0
# end gene g18670
Asue_scaffold12	AUGUSTUS	gene	4974208	4976808	.	+	.	ID=AsAag18670
Asue_scaffold12	AUGUSTUS	mRNA	4974208	4976808	.	+	.	ID=AsAag18670.t1;Parent=AsAag18670
Asue_scaffold12	AUGUSTUS	CDS	4975178	4976069	.	+	0	ID=AsAag18670.t1.cds;Parent=AsAag18670.t1
Asue_scaffold12	AUGUSTUS	CDS	4976150	4976535	.	+	2	ID=AsAag18670.t1.cds;Parent=AsAag18670.t1
Asue_scaffold12	AUGUSTUS	exon	4975178	4976069	.	+	.	ID=AsAag18670.t1.exon1;Parent=AsAag18670.t1
Asue_scaffold12	AUGUSTUS	exon	4976150	4976535	.	+	.	ID=AsAag18670.t1.exon2;Parent=AsAag18670.t1
###
# start gene g18671
# protein sequence = [MYQIFFFFLPLLHSYHHVSAQPPPPFRNGDLVANFEPSLAVVTGVLAIMFALTFVLLVYAKCCHIDLRSGSGDRRRHD
# RRLRQGIFFNRSTASSDRFSGLDKTAIESLPLFRFSALKGSKQGLDCSVCLSKFESIEILRLLPKCRHAFHIGCIDQWLEQHATCPLCRDRVSMEEDS
# SVFTNGNSFRFLNQSEIREDSSMELYIXXXXXXXXXXXXXLGGSSRFSIGESFRKILKLGKEKTLLDEHVNDKDEKKLMHKFNHRIVVSDVVFKNRWS
# NVSSSDLMFLNSEMVNSISSERFASMDRVKRGDEEDQIGILRIKEEMEAKRMLENKLTSMKTMFLPENEDSGSKSRSVMIEPGRRSVSDITAVPRLSL
# SVHGDCSGSAAETASALQNGGNETEERRRRLWLPIARKTAQWFANREKRNQINTIHQHFDV]
# Evidence for and against this transcript:
# % of transcript supported by hints (any source): 0
# CDS exons: 0/1
# CDS introns: 0/0
# 5'UTR exons and introns: 0/1
# 3'UTR exons and introns: 0/1
# hint groups fully obeyed: 0
# incompatible hint groups: 0
# end gene g18671
Asue_scaffold12	AUGUSTUS	gene	4978568	4980230	.	+	.	ID=AsAag18671
Asue_scaffold12	AUGUSTUS	mRNA	4978568	4980230	.	+	.	ID=AsAag18671.t1;Parent=AsAag18671
Asue_scaffold12	AUGUSTUS	CDS	4978672	4979973	.	+	0	ID=AsAag18671.t1.cds;Parent=AsAag18671.t1
Asue_scaffold12	AUGUSTUS	exon	4978672	4979973	.	+	.	ID=AsAag18671.t1.exon1;Parent=AsAag18671.t1
###
# start gene g18672
# protein sequence = [MAGLRAKTLMFVLVAALATLDRTFVEADFSKNMIVTWGKEHIGMTGGNLRLVLDKSAGSAIRSKVAHLFGSVEMFIKL
# VPGDSAGTVVAYYLSSTGTAHDEIDFEFLGNATGQPYTIHTNLYVQGKGNREQQFRPWFNPTTGFHNYTIHWNPSEIVWFVDGTPIRVFRNYEKEGIA
# YPNKQGMKVFASLWNADDWATQGGRVKTNWTLAPFVAEGRRYRARACLWQGSVSIKQCADPTVPSNWWTSPSFSQLTTLQLTKMKKIRDGFMIYDYCK
# DTNRFGDSVVIGAAMERIIGGKYKLGRKIGGGSFGEIFLATHVDTFEIVAVKIVLCKNHPVEFASYFHYCHTLTFDQRPDYGFLKRLFRDLFSREVPG
# SSNARAMPMDTSNHRGGTNISHEAQVSDRVRSANANGPSPQINTATGRSLGFDQVHKNMNMPSTSLSPAENQEQSLSRDDVFKGLSQELGCLWQGQVS
# IICYGYCKCAADENAKDTPDGLICYSYCEDTNRNQSQAVPGSSNARAMPVDTSNHRGGPNISYEAEASERVRSANAIGPSPQINNNTPAGRTLGFDHP
# VHKNMNMPSTSLSPAGTSKRNVGPETSNSGYGSGNRTGWTSSFMSPEK]
# Evidence for and against this transcript:
# % of transcript supported by hints (any source): 16.1
# CDS exons: 0/15
# CDS introns: 5/14
#      E:   5 
# 5'UTR exons and introns: 0/1
# 3'UTR exons and introns: 0/1
# hint groups fully obeyed: 5
#      E:   5 
# incompatible hint groups: 0
# end gene g18672
Asue_scaffold12	AUGUSTUS	gene	4982534	4992203	.	-	.	ID=AsAag18672
Asue_scaffold12	AUGUSTUS	mRNA	4982534	4992203	.	-	.	ID=AsAag18672.t1;Parent=AsAag18672
Asue_scaffold12	AUGUSTUS	CDS	4983314	4983448	.	-	0	ID=AsAag18672.t1.cds;Parent=AsAag18672.t1
Asue_scaffold12	AUGUSTUS	CDS	4983614	4983750	.	-	2	ID=AsAag18672.t1.cds;Parent=AsAag18672.t1
Asue_scaffold12	AUGUSTUS	CDS	4983836	4983893	.	-	0	ID=AsAag18672.t1.cds;Parent=AsAag18672.t1
Asue_scaffold12	AUGUSTUS	CDS	4983986	4983998	.	-	1	ID=AsAag18672.t1.cds;Parent=AsAag18672.t1
Asue_scaffold12	AUGUSTUS	CDS	4986641	4986824	.	-	2	ID=AsAag18672.t1.cds;Parent=AsAag18672.t1
Asue_scaffold12	AUGUSTUS	CDS	4987304	4987337	.	-	0	ID=AsAag18672.t1.cds;Parent=AsAag18672.t1
Asue_scaffold12	AUGUSTUS	CDS	4987601	4987728	.	-	2	ID=AsAag18672.t1.cds;Parent=AsAag18672.t1
Asue_scaffold12	AUGUSTUS	CDS	4987954	4988007	.	-	2	ID=AsAag18672.t1.cds;Parent=AsAag18672.t1
Asue_scaffold12	AUGUSTUS	CDS	4988369	4988495	.	-	0	ID=AsAag18672.t1.cds;Parent=AsAag18672.t1
Asue_scaffold12	AUGUSTUS	CDS	4989917	4989957	.	-	2	ID=AsAag18672.t1.cds;Parent=AsAag18672.t1
Asue_scaffold12	AUGUSTUS	CDS	4990041	4990139	.	-	2	ID=AsAag18672.t1.cds;Parent=AsAag18672.t1
Asue_scaffold12	AUGUSTUS	CDS	4990641	4991014	.	-	1	ID=AsAag18672.t1.cds;Parent=AsAag18672.t1
Asue_scaffold12	AUGUSTUS	CDS	4991436	4991629	.	-	0	ID=AsAag18672.t1.cds;Parent=AsAag18672.t1
Asue_scaffold12	AUGUSTUS	CDS	4991756	4991856	.	-	2	ID=AsAag18672.t1.cds;Parent=AsAag18672.t1
Asue_scaffold12	AUGUSTUS	CDS	4991964	4992135	.	-	0	ID=AsAag18672.t1.cds;Parent=AsAag18672.t1
Asue_scaffold12	AUGUSTUS	exon	4983314	4983448	.	-	.	ID=AsAag18672.t1.exon1;Parent=AsAag18672.t1
Asue_scaffold12	AUGUSTUS	exon	4983614	4983750	.	-	.	ID=AsAag18672.t1.exon2;Parent=AsAag18672.t1
Asue_scaffold12	AUGUSTUS	exon	4983836	4983893	.	-	.	ID=AsAag18672.t1.exon3;Parent=AsAag18672.t1
Asue_scaffold12	AUGUSTUS	exon	4983986	4983998	.	-	.	ID=AsAag18672.t1.exon4;Parent=AsAag18672.t1
Asue_scaffold12	AUGUSTUS	exon	4986641	4986824	.	-	.	ID=AsAag18672.t1.exon5;Parent=AsAag18672.t1
Asue_scaffold12	AUGUSTUS	exon	4987304	4987337	.	-	.	ID=AsAag18672.t1.exon6;Parent=AsAag18672.t1
Asue_scaffold12	AUGUSTUS	exon	4987601	4987728	.	-	.	ID=AsAag18672.t1.exon7;Parent=AsAag18672.t1
Asue_scaffold12	AUGUSTUS	exon	4987954	4988007	.	-	.	ID=AsAag18672.t1.exon8;Parent=AsAag18672.t1
Asue_scaffold12	AUGUSTUS	exon	4988369	4988495	.	-	.	ID=AsAag18672.t1.exon9;Parent=AsAag18672.t1
Asue_scaffold12	AUGUSTUS	exon	4989917	4989957	.	-	.	ID=AsAag18672.t1.exon10;Parent=AsAag18672.t1
Asue_scaffold12	AUGUSTUS	exon	4990041	4990139	.	-	.	ID=AsAag18672.t1.exon11;Parent=AsAag18672.t1
Asue_scaffold12	AUGUSTUS	exon	4990641	4991014	.	-	.	ID=AsAag18672.t1.exon12;Parent=AsAag18672.t1
Asue_scaffold12	AUGUSTUS	exon	4991436	4991629	.	-	.	ID=AsAag18672.t1.exon13;Parent=AsAag18672.t1
Asue_scaffold12	AUGUSTUS	exon	4991756	4991856	.	-	.	ID=AsAag18672.t1.exon14;Parent=AsAag18672.t1
Asue_scaffold12	AUGUSTUS	exon	4991964	4992135	.	-	.	ID=AsAag18672.t1.exon15;Parent=AsAag18672.t1
###
# start gene g18673
# protein sequence = [MKLKQLEGLLGDLEQFSNPKVELEQYPTGPHIASRMLFTAENSYGDITDKVVADFGCGCGTLSAAAALLDAASVIGFD
# IDPQSLETATLNAEELEVEIDFVQCDITKLELKGLIVDTVVMNPPFGTRKKGADMEFLSAAMKVASKAVYSLHKTSTREHIKRAALRDFNAKSAEVLC
# ELRYDLPKLYKFHKRKEVDIAVDLWRFEPKQS]
# Evidence for and against this transcript:
# % of transcript supported by hints (any source): 42.1
# CDS exons: 0/9
# CDS introns: 8/8
#      E:   8 
# 5'UTR exons and introns: 0/1
# 3'UTR exons and introns: 0/1
# hint groups fully obeyed: 8
#      E:   8 
# incompatible hint groups: 0
# end gene g18673
Asue_scaffold12	AUGUSTUS	gene	5006974	5008583	.	-	.	ID=AsAag18673
Asue_scaffold12	AUGUSTUS	mRNA	5006974	5008583	.	-	.	ID=AsAag18673.t1;Parent=AsAag18673
Asue_scaffold12	AUGUSTUS	CDS	5007104	5007199	.	-	0	ID=AsAag18673.t1.cds;Parent=AsAag18673.t1
Asue_scaffold12	AUGUSTUS	CDS	5007289	5007348	.	-	0	ID=AsAag18673.t1.cds;Parent=AsAag18673.t1
Asue_scaffold12	AUGUSTUS	CDS	5007443	5007490	.	-	0	ID=AsAag18673.t1.cds;Parent=AsAag18673.t1
Asue_scaffold12	AUGUSTUS	CDS	5007584	5007672	.	-	2	ID=AsAag18673.t1.cds;Parent=AsAag18673.t1
Asue_scaffold12	AUGUSTUS	CDS	5007747	5007795	.	-	0	ID=AsAag18673.t1.cds;Parent=AsAag18673.t1
Asue_scaffold12	AUGUSTUS	CDS	5007885	5007954	.	-	1	ID=AsAag18673.t1.cds;Parent=AsAag18673.t1
Asue_scaffold12	AUGUSTUS	CDS	5008046	5008143	.	-	0	ID=AsAag18673.t1.cds;Parent=AsAag18673.t1
Asue_scaffold12	AUGUSTUS	CDS	5008331	5008387	.	-	0	ID=AsAag18673.t1.cds;Parent=AsAag18673.t1
Asue_scaffold12	AUGUSTUS	CDS	5008472	5008531	.	-	0	ID=AsAag18673.t1.cds;Parent=AsAag18673.t1
Asue_scaffold12	AUGUSTUS	exon	5007104	5007199	.	-	.	ID=AsAag18673.t1.exon1;Parent=AsAag18673.t1
Asue_scaffold12	AUGUSTUS	exon	5007289	5007348	.	-	.	ID=AsAag18673.t1.exon2;Parent=AsAag18673.t1
Asue_scaffold12	AUGUSTUS	exon	5007443	5007490	.	-	.	ID=AsAag18673.t1.exon3;Parent=AsAag18673.t1
Asue_scaffold12	AUGUSTUS	exon	5007584	5007672	.	-	.	ID=AsAag18673.t1.exon4;Parent=AsAag18673.t1
Asue_scaffold12	AUGUSTUS	exon	5007747	5007795	.	-	.	ID=AsAag18673.t1.exon5;Parent=AsAag18673.t1
Asue_scaffold12	AUGUSTUS	exon	5007885	5007954	.	-	.	ID=AsAag18673.t1.exon6;Parent=AsAag18673.t1
Asue_scaffold12	AUGUSTUS	exon	5008046	5008143	.	-	.	ID=AsAag18673.t1.exon7;Parent=AsAag18673.t1
Asue_scaffold12	AUGUSTUS	exon	5008331	5008387	.	-	.	ID=AsAag18673.t1.exon8;Parent=AsAag18673.t1
Asue_scaffold12	AUGUSTUS	exon	5008472	5008531	.	-	.	ID=AsAag18673.t1.exon9;Parent=AsAag18673.t1
###
# start gene g18674
# protein sequence = [MCPRAAPTCDICKKLVIFQIIFVIESYLVLWLACSCSLGCFKIHKETPCAKPSGPSSTEDKPAASPAKEVPPAKEVPV
# ERPEEANDVVEKTQHKASAESPAKEIPVARPIHVEDEKYVLEKTQFEAIASSSEIREALKDEALQKLIYSIDSSSNPLQELDGAMGIEAFREFTDKVP
# S]
# Evidence for and against this transcript:
# % of transcript supported by hints (any source): 20
# CDS exons: 0/7
# CDS introns: 3/6
#      E:   3 
# 5'UTR exons and introns: 0/1
# 3'UTR exons and introns: 0/1
# hint groups fully obeyed: 3
#      E:   3 
# incompatible hint groups: 1
#      E:   1 
# end gene g18674
Asue_scaffold12	AUGUSTUS	gene	5008678	5010358	.	+	.	ID=AsAag18674
Asue_scaffold12	AUGUSTUS	mRNA	5008678	5010358	.	+	.	ID=AsAag18674.t1;Parent=AsAag18674
Asue_scaffold12	AUGUSTUS	CDS	5008731	5008775	.	+	0	ID=AsAag18674.t1.cds;Parent=AsAag18674.t1
Asue_scaffold12	AUGUSTUS	CDS	5008868	5008958	.	+	0	ID=AsAag18674.t1.cds;Parent=AsAag18674.t1
Asue_scaffold12	AUGUSTUS	CDS	5009278	5009328	.	+	2	ID=AsAag18674.t1.cds;Parent=AsAag18674.t1
Asue_scaffold12	AUGUSTUS	CDS	5009501	5009602	.	+	2	ID=AsAag18674.t1.cds;Parent=AsAag18674.t1
Asue_scaffold12	AUGUSTUS	CDS	5009717	5009809	.	+	2	ID=AsAag18674.t1.cds;Parent=AsAag18674.t1
Asue_scaffold12	AUGUSTUS	CDS	5009935	5010023	.	+	2	ID=AsAag18674.t1.cds;Parent=AsAag18674.t1
Asue_scaffold12	AUGUSTUS	CDS	5010131	5010193	.	+	0	ID=AsAag18674.t1.cds;Parent=AsAag18674.t1
Asue_scaffold12	AUGUSTUS	exon	5008731	5008775	.	+	.	ID=AsAag18674.t1.exon1;Parent=AsAag18674.t1
Asue_scaffold12	AUGUSTUS	exon	5008868	5008958	.	+	.	ID=AsAag18674.t1.exon2;Parent=AsAag18674.t1
Asue_scaffold12	AUGUSTUS	exon	5009278	5009328	.	+	.	ID=AsAag18674.t1.exon3;Parent=AsAag18674.t1
Asue_scaffold12	AUGUSTUS	exon	5009501	5009602	.	+	.	ID=AsAag18674.t1.exon4;Parent=AsAag18674.t1
Asue_scaffold12	AUGUSTUS	exon	5009717	5009809	.	+	.	ID=AsAag18674.t1.exon5;Parent=AsAag18674.t1
Asue_scaffold12	AUGUSTUS	exon	5009935	5010023	.	+	.	ID=AsAag18674.t1.exon6;Parent=AsAag18674.t1
Asue_scaffold12	AUGUSTUS	exon	5010131	5010193	.	+	.	ID=AsAag18674.t1.exon7;Parent=AsAag18674.t1
###
# start gene g18675
# protein sequence = [MSTFLLTWIFMSAALCVTLILMPQQTNAARAFFVFGDSLVDSGNNNYLVTTARADSPPYGIDYPTGRPTGRFSNGLNL
# PDIISEQIGSEPTLPILSPELTGEKLLIGANFASAGIGILNDTGVQFLNILRIGRQFELFQEYQERVSEIIGSDKTQQLVNGALVLMTLGGNDFVNNY
# FFPISSRRRQSSLGEFSQLLISEYKKILTRLYELGARRVMVTGTGPLGCVPAELASSGSVNGECAPEAQQAAAIFNPLLVQMLQGLNREIGSDVFIGA
# NAFNTNADFINNPQRFGFVTSKVACCGQGAYNGQGVCTPLSTLCPDRNAYAFWDPFHPTEKATRLIVQQIMTGSVEGEDDIMEIFWKSRQVVRTSQTV
# RPSPPPILRGSGSGSGSGGGEENALLPLPQPPPPLPLHPSHQEQEIVSWLHHHLRQDYVCSKIIYSIPATNPQSSFSLEPPPLPTSAPYILPAARPTG
# QLRGVQGTEKARGSTSRTRSRAAEMHNLAERRRREKINEKMKTLQELIPRCNKSTKVSTLDGAIEYVKSLQSQIQRLRRFWFLNSLGLISADSSPLMG
# YRVSWEINANLISLYFETLMMSMGQGMMPSMTNEGNMQEFMSHMAMKMMGMNRPPFIPSPGKPFPSPAQIAGVGPSPAYPAPRYPFPNIQTFDPSRVR
# LPSPVVNHPQFPAYMNPYSQFVGHHQMQQPRPPLQLNSGHASSSKEPEDQDSQPKVTSPHVTLIHGILENIAYDRGEDDIVELLWKSGRVVQSSQTQR
# PSSDPPPILXXXXXXXXXXXENXXXXXXXXXXXXXHHQNLFIQEDEMYSWLHHSHRQDYLCSELRYSGVASNPATHPQSSISPAPCPFAPYDQRGQTI
# ATRRVENFMNFSWLRGNIFTGGRVEAGPSISVVRESMQLGSSTTPSSSATESCVILATEGTESRVSQTLAVPGLGQKGKAVAIETAGTPSSGVCKAET
# EPVQIQPATIVEIQGTEEARGSTSRKRSRTAEMHNLAERRRREKINENIKTLQELIPRCNKVSHNFLELVGIKLKLDSDSVSTLISLLKFQRWMMLSS
# TSNGYRAKYKYALKNRMCFKPLVQHGNSSDVSSFAEVIRVIFGVYQPASLQSLMSADSSSWKGYKVSWGINANLISLYFETLMMSTGQGMMPPMMYAG
# NTQQFMPHMANDMNRPPPFIPIPDTPFPRPAQMAGVDPSYPAPRYPFSSIQTFDPSTVHLRSPQPNPVSNQPQFLAYMNPYSQFAGLHQLQQPPPPPF
# QSQTTSQLSSGQASSSKEPEDQDNQPTGXGEDDIVELLWKSGQLVRTSQTQRPSSDKPSSPPPILRGSGSGGGEEKAPLPLPLPQPPPPLHHQNLFIQ
# EDELSSWLHNFYPGVTSTPATHPQSSVSLPPPSNAPYISSFFLHSLAFCNLMSLILEFGFWIEIRGEDDAVELLWKSSQVVQSSQTQRSIPPPIFRGS
# GEETALPPPPLHPSQQNLFIQEDEMASWLYHPLRQDYLSSGVTSTPATHPQSSVSLAPPPPSAPYGLITAARRTENFMNFLRLRGNILTGGRVEAGPV
# VIESTQVGSSATPSSSATESCVITATHATESRAAVFGGVSSTFAVPGLGRRGMAVAIETAGTSSSGVCKAETEPVQIQPETETEISEDRKRKEREETI
# FEIQGTEEARGSTSRKRSRAAEMHNLAERRRREKINENIKTLQELIPRCNKSTKVSTLEDVIEYMKSLQMQIQMMSMGHGMMPPMMNAENMQQFMPHM
# AMGMNRPLPFIQFPGTAFPRPGHMAGVGPSYPASRYPFPNTQASDPPRVQLPSLETDNPVPNQPRFPAYMNPYSQFVGLHQMQQPPLPLQGFGLSFEN
# RGEDDIVELFWKIGQVVRSSQTEIPSSDPTPILRGSGSGGGEENAPLPPPLPPLHHQNLFIQEDDMSSWIHHPLRQDYLCSQLYASNPAPHPQSSVSL
# APPPSSAPYGQIIAPRREENVMDFLRLRGNILTGGNVEAGRWIPVGSSATTSLSATEFNLTPAPESLATVTVGVSRTFAVPSHGRKEKAVAIQTVCEI
# AGTSSLGVETEPVRIQPATETDIADDRARKEREETSAGIQGTEEARGTISRKRSRAAEMHNLAERRRREKINEKIKTLQELIPRCNKSTKVSTLEDVI
# EYMKSLQMQIQMNLQIMTEVLMTESMLLCKMMSTGSGTMPMMCTSNMQQFMPHMAMGMNQPPAFIPFPRQAHMAGVGPSYPPPHYPFPNIQTFDPSRV
# WLQSPQPNPVSNQHRMNPYSQFVGHHQMQQPPFPPLQSQTTSQLSVGQASSRKEPDDQNNQPNG]
# Evidence for and against this transcript:
# % of transcript supported by hints (any source): 7.02
# CDS exons: 0/28
# CDS introns: 4/27
#      E:   4 
#      P:   4 
# 5'UTR exons and introns: 0/1
# 3'UTR exons and introns: 0/1
# hint groups fully obeyed: 8
#      E:   4 
#      P:   4 
# incompatible hint groups: 0
# end gene g18675
Asue_scaffold12	AUGUSTUS	gene	5010569	5027613	.	-	.	ID=AsAag18675
Asue_scaffold12	AUGUSTUS	mRNA	5010569	5027613	.	-	.	ID=AsAag18675.t1;Parent=AsAag18675
Asue_scaffold12	AUGUSTUS	CDS	5010701	5010784	.	-	0	ID=AsAag18675.t1.cds;Parent=AsAag18675.t1
Asue_scaffold12	AUGUSTUS	CDS	5010877	5011248	.	-	0	ID=AsAag18675.t1.cds;Parent=AsAag18675.t1
Asue_scaffold12	AUGUSTUS	CDS	5011550	5011615	.	-	0	ID=AsAag18675.t1.cds;Parent=AsAag18675.t1
Asue_scaffold12	AUGUSTUS	CDS	5011686	5011751	.	-	0	ID=AsAag18675.t1.cds;Parent=AsAag18675.t1
Asue_scaffold12	AUGUSTUS	CDS	5011862	5011936	.	-	0	ID=AsAag18675.t1.cds;Parent=AsAag18675.t1
Asue_scaffold12	AUGUSTUS	CDS	5012043	5012774	.	-	0	ID=AsAag18675.t1.cds;Parent=AsAag18675.t1
Asue_scaffold12	AUGUSTUS	CDS	5014147	5014491	.	-	0	ID=AsAag18675.t1.cds;Parent=AsAag18675.t1
Asue_scaffold12	AUGUSTUS	CDS	5014859	5014924	.	-	0	ID=AsAag18675.t1.cds;Parent=AsAag18675.t1
Asue_scaffold12	AUGUSTUS	CDS	5014999	5015064	.	-	0	ID=AsAag18675.t1.cds;Parent=AsAag18675.t1
Asue_scaffold12	AUGUSTUS	CDS	5015146	5015220	.	-	0	ID=AsAag18675.t1.cds;Parent=AsAag18675.t1
Asue_scaffold12	AUGUSTUS	CDS	5015329	5016430	.	-	1	ID=AsAag18675.t1.cds;Parent=AsAag18675.t1
Asue_scaffold12	AUGUSTUS	CDS	5018277	5018359	.	-	0	ID=AsAag18675.t1.cds;Parent=AsAag18675.t1
Asue_scaffold12	AUGUSTUS	CDS	5018457	5018801	.	-	0	ID=AsAag18675.t1.cds;Parent=AsAag18675.t1
Asue_scaffold12	AUGUSTUS	CDS	5018943	5019365	.	-	0	ID=AsAag18675.t1.cds;Parent=AsAag18675.t1
Asue_scaffold12	AUGUSTUS	CDS	5019476	5019550	.	-	0	ID=AsAag18675.t1.cds;Parent=AsAag18675.t1
Asue_scaffold12	AUGUSTUS	CDS	5019654	5020353	.	-	1	ID=AsAag18675.t1.cds;Parent=AsAag18675.t1
Asue_scaffold12	AUGUSTUS	CDS	5021434	5021491	.	-	2	ID=AsAag18675.t1.cds;Parent=AsAag18675.t1
Asue_scaffold12	AUGUSTUS	CDS	5022312	5022372	.	-	0	ID=AsAag18675.t1.cds;Parent=AsAag18675.t1
Asue_scaffold12	AUGUSTUS	CDS	5022461	5022802	.	-	0	ID=AsAag18675.t1.cds;Parent=AsAag18675.t1
Asue_scaffold12	AUGUSTUS	CDS	5022951	5023076	.	-	0	ID=AsAag18675.t1.cds;Parent=AsAag18675.t1
Asue_scaffold12	AUGUSTUS	CDS	5023182	5023247	.	-	0	ID=AsAag18675.t1.cds;Parent=AsAag18675.t1
Asue_scaffold12	AUGUSTUS	CDS	5023323	5023388	.	-	0	ID=AsAag18675.t1.cds;Parent=AsAag18675.t1
Asue_scaffold12	AUGUSTUS	CDS	5023498	5023951	.	-	1	ID=AsAag18675.t1.cds;Parent=AsAag18675.t1
Asue_scaffold12	AUGUSTUS	CDS	5026112	5026289	.	-	2	ID=AsAag18675.t1.cds;Parent=AsAag18675.t1
Asue_scaffold12	AUGUSTUS	CDS	5026358	5026613	.	-	0	ID=AsAag18675.t1.cds;Parent=AsAag18675.t1
Asue_scaffold12	AUGUSTUS	CDS	5026681	5026920	.	-	0	ID=AsAag18675.t1.cds;Parent=AsAag18675.t1
Asue_scaffold12	AUGUSTUS	CDS	5027099	5027226	.	-	2	ID=AsAag18675.t1.cds;Parent=AsAag18675.t1
Asue_scaffold12	AUGUSTUS	CDS	5027305	5027551	.	-	0	ID=AsAag18675.t1.cds;Parent=AsAag18675.t1
Asue_scaffold12	AUGUSTUS	exon	5010701	5010784	.	-	.	ID=AsAag18675.t1.exon1;Parent=AsAag18675.t1
Asue_scaffold12	AUGUSTUS	exon	5010877	5011248	.	-	.	ID=AsAag18675.t1.exon2;Parent=AsAag18675.t1
Asue_scaffold12	AUGUSTUS	exon	5011550	5011615	.	-	.	ID=AsAag18675.t1.exon3;Parent=AsAag18675.t1
Asue_scaffold12	AUGUSTUS	exon	5011686	5011751	.	-	.	ID=AsAag18675.t1.exon4;Parent=AsAag18675.t1
Asue_scaffold12	AUGUSTUS	exon	5011862	5011936	.	-	.	ID=AsAag18675.t1.exon5;Parent=AsAag18675.t1
Asue_scaffold12	AUGUSTUS	exon	5012043	5012774	.	-	.	ID=AsAag18675.t1.exon6;Parent=AsAag18675.t1
Asue_scaffold12	AUGUSTUS	exon	5014147	5014491	.	-	.	ID=AsAag18675.t1.exon7;Parent=AsAag18675.t1
Asue_scaffold12	AUGUSTUS	exon	5014859	5014924	.	-	.	ID=AsAag18675.t1.exon8;Parent=AsAag18675.t1
Asue_scaffold12	AUGUSTUS	exon	5014999	5015064	.	-	.	ID=AsAag18675.t1.exon9;Parent=AsAag18675.t1
Asue_scaffold12	AUGUSTUS	exon	5015146	5015220	.	-	.	ID=AsAag18675.t1.exon10;Parent=AsAag18675.t1
Asue_scaffold12	AUGUSTUS	exon	5015329	5016430	.	-	.	ID=AsAag18675.t1.exon11;Parent=AsAag18675.t1
Asue_scaffold12	AUGUSTUS	exon	5018277	5018359	.	-	.	ID=AsAag18675.t1.exon12;Parent=AsAag18675.t1
Asue_scaffold12	AUGUSTUS	exon	5018457	5018801	.	-	.	ID=AsAag18675.t1.exon13;Parent=AsAag18675.t1
Asue_scaffold12	AUGUSTUS	exon	5018943	5019365	.	-	.	ID=AsAag18675.t1.exon14;Parent=AsAag18675.t1
Asue_scaffold12	AUGUSTUS	exon	5019476	5019550	.	-	.	ID=AsAag18675.t1.exon15;Parent=AsAag18675.t1
Asue_scaffold12	AUGUSTUS	exon	5019654	5020353	.	-	.	ID=AsAag18675.t1.exon16;Parent=AsAag18675.t1
Asue_scaffold12	AUGUSTUS	exon	5021434	5021491	.	-	.	ID=AsAag18675.t1.exon17;Parent=AsAag18675.t1
Asue_scaffold12	AUGUSTUS	exon	5022312	5022372	.	-	.	ID=AsAag18675.t1.exon18;Parent=AsAag18675.t1
Asue_scaffold12	AUGUSTUS	exon	5022461	5022802	.	-	.	ID=AsAag18675.t1.exon19;Parent=AsAag18675.t1
Asue_scaffold12	AUGUSTUS	exon	5022951	5023076	.	-	.	ID=AsAag18675.t1.exon20;Parent=AsAag18675.t1
Asue_scaffold12	AUGUSTUS	exon	5023182	5023247	.	-	.	ID=AsAag18675.t1.exon21;Parent=AsAag18675.t1
Asue_scaffold12	AUGUSTUS	exon	5023323	5023388	.	-	.	ID=AsAag18675.t1.exon22;Parent=AsAag18675.t1
Asue_scaffold12	AUGUSTUS	exon	5023498	5023951	.	-	.	ID=AsAag18675.t1.exon23;Parent=AsAag18675.t1
Asue_scaffold12	AUGUSTUS	exon	5026112	5026289	.	-	.	ID=AsAag18675.t1.exon24;Parent=AsAag18675.t1
Asue_scaffold12	AUGUSTUS	exon	5026358	5026613	.	-	.	ID=AsAag18675.t1.exon25;Parent=AsAag18675.t1
Asue_scaffold12	AUGUSTUS	exon	5026681	5026920	.	-	.	ID=AsAag18675.t1.exon26;Parent=AsAag18675.t1
Asue_scaffold12	AUGUSTUS	exon	5027099	5027226	.	-	.	ID=AsAag18675.t1.exon27;Parent=AsAag18675.t1
Asue_scaffold12	AUGUSTUS	exon	5027305	5027551	.	-	.	ID=AsAag18675.t1.exon28;Parent=AsAag18675.t1
###
# start gene g18676
# protein sequence = [MRHNCCHVSFASILKILNFLQAFIGISIIIYSIWMLDQYNHHVPVNPPPSQPPAASSPDSSSYSRIEINSVSDSLKNP
# INLVSGIVLGDSGFNLRSLDLPAPWFIDSFMAIGILVCIVTIIGFIAAEAINGCCLCFYSILKTLLIILEAALVGYIAIDRHWEKDLPYDPTGELNSL
# RAFIEENIDICKWVGIVVVAIQLLSLLLALVLRAMVSPRQSELDDEDDFENPMSRARENLLGPQANQTSSGSSNIDNWRSRIREKYGLINGQSQNPSA]
# Evidence for and against this transcript:
# % of transcript supported by hints (any source): 38.5
# CDS exons: 0/6
# CDS introns: 5/5
#      E:   5 
# 5'UTR exons and introns: 0/1
# 3'UTR exons and introns: 0/1
# hint groups fully obeyed: 5
#      E:   5 
# incompatible hint groups: 0
# end gene g18676
Asue_scaffold12	AUGUSTUS	gene	5029688	5031282	.	+	.	ID=AsAag18676
Asue_scaffold12	AUGUSTUS	mRNA	5029688	5031282	.	+	.	ID=AsAag18676.t1;Parent=AsAag18676
Asue_scaffold12	AUGUSTUS	CDS	5029769	5030076	.	+	0	ID=AsAag18676.t1.cds;Parent=AsAag18676.t1
Asue_scaffold12	AUGUSTUS	CDS	5030280	5030379	.	+	1	ID=AsAag18676.t1.cds;Parent=AsAag18676.t1
Asue_scaffold12	AUGUSTUS	CDS	5030458	5030538	.	+	0	ID=AsAag18676.t1.cds;Parent=AsAag18676.t1
Asue_scaffold12	AUGUSTUS	CDS	5030615	5030719	.	+	0	ID=AsAag18676.t1.cds;Parent=AsAag18676.t1
Asue_scaffold12	AUGUSTUS	CDS	5030809	5030997	.	+	0	ID=AsAag18676.t1.cds;Parent=AsAag18676.t1
Asue_scaffold12	AUGUSTUS	CDS	5031087	5031128	.	+	0	ID=AsAag18676.t1.cds;Parent=AsAag18676.t1
Asue_scaffold12	AUGUSTUS	exon	5029769	5030076	.	+	.	ID=AsAag18676.t1.exon1;Parent=AsAag18676.t1
Asue_scaffold12	AUGUSTUS	exon	5030280	5030379	.	+	.	ID=AsAag18676.t1.exon2;Parent=AsAag18676.t1
Asue_scaffold12	AUGUSTUS	exon	5030458	5030538	.	+	.	ID=AsAag18676.t1.exon3;Parent=AsAag18676.t1
Asue_scaffold12	AUGUSTUS	exon	5030615	5030719	.	+	.	ID=AsAag18676.t1.exon4;Parent=AsAag18676.t1
Asue_scaffold12	AUGUSTUS	exon	5030809	5030997	.	+	.	ID=AsAag18676.t1.exon5;Parent=AsAag18676.t1
Asue_scaffold12	AUGUSTUS	exon	5031087	5031128	.	+	.	ID=AsAag18676.t1.exon6;Parent=AsAag18676.t1
###
# start gene g18677
# protein sequence = [MNELRGRKAQKIESPVPGCLGKMVNLFDLGTAVNGNKLLTDKPHLHGSSLSRSRSDVTRMPSPSYKGHSEAELIMSDL
# RRSASSKVSGTPMKKLIAREMSKEVEHKQSPTNVVAKLMGLETLPQTYPETATQRSKSRSNSHSSLNHSVTSIDNEVQKYQEFSREFKDVYETWQSPQ
# KMSRSRDSSPRKGRYDESTTEKQMALVRQKFSEAKRLVTDDNLHQSKEFQDALEVLSSNKDLFVQFLQESNSFSQQNLSDFHHVPPHSEAKRITVLRP
# SKAVETEKFVVQGRKNKQVKKLASSSQETGWGNRDLGYPSSYVNRGTEDHTVQPTRIVVLKPSLGKSLDIKAVSSSQSSPRGLHGGGYFDEPGDVETK
# EVAKEITRQVRENLMGHHRNETQSSSVLSNGYIGDDSSFNKSDNEDLVGNLSDSEIMSPASRHSWDCPNRFESLFSPSSFSRASFSPESSVCREAKKR
# LSERWALMSVTGRTQPLKHVSRTSSTLGEMLALTETKVTTESEEGSNEIAPATRVSTSCITSDLSQVEMASDSLNILARSKSVSDVRLNGETSVLGTS
# KAQASRELTKTGSLKSSWKVSNLFFFKNNKASKEKKGASQCSSMSHLATPSPATLTGQTSEDCLFPRDCLPPDASEQQSIIPGEEEVTTPKPLATGNS
# SENQDQPSPISVLFPPFEEEGVSIPECSGSTKHWTSQGEEVAFKSNLIDKSPPIGSIARILSWDDDSCTENMSKPTMGVHEDEDWYLFIETILTAAGF
# SSGCTVSHDPLMSRLHLPNSPLDSSLRDKYTNPDNNNIKEFIHEGKRRQQRSTRKLIFDRINSIILETTTTLPGNGSPHFDLVEHVWAHLKDWVSDEP
# SKRDSGEDMDANSLAAESLVKDEIVGRTWTHSLQVEIDDFGIEIEKRLLQELVEEAVIDLTR]
# Evidence for and against this transcript:
# % of transcript supported by hints (any source): 33.3
# CDS exons: 0/5
# CDS introns: 4/4
#      E:   4 
#      P:   4 
# 5'UTR exons and introns: 1/5
#      E:   1 
# 3'UTR exons and introns: 0/1
# hint groups fully obeyed: 9
#      E:   5 
#      P:   4 
# incompatible hint groups: 0
# end gene g18677
Asue_scaffold12	AUGUSTUS	gene	5031323	5036073	.	-	.	ID=AsAag18677
Asue_scaffold12	AUGUSTUS	mRNA	5031323	5036073	.	-	.	ID=AsAag18677.t1;Parent=AsAag18677
Asue_scaffold12	AUGUSTUS	CDS	5031497	5032161	.	-	2	ID=AsAag18677.t1.cds;Parent=AsAag18677.t1
Asue_scaffold12	AUGUSTUS	CDS	5032249	5032402	.	-	0	ID=AsAag18677.t1.cds;Parent=AsAag18677.t1
Asue_scaffold12	AUGUSTUS	CDS	5032493	5034229	.	-	0	ID=AsAag18677.t1.cds;Parent=AsAag18677.t1
Asue_scaffold12	AUGUSTUS	CDS	5034376	5034455	.	-	2	ID=AsAag18677.t1.cds;Parent=AsAag18677.t1
Asue_scaffold12	AUGUSTUS	CDS	5034659	5034797	.	-	0	ID=AsAag18677.t1.cds;Parent=AsAag18677.t1
Asue_scaffold12	AUGUSTUS	exon	5031497	5032161	.	-	.	ID=AsAag18677.t1.exon1;Parent=AsAag18677.t1
Asue_scaffold12	AUGUSTUS	exon	5032249	5032402	.	-	.	ID=AsAag18677.t1.exon2;Parent=AsAag18677.t1
Asue_scaffold12	AUGUSTUS	exon	5032493	5034229	.	-	.	ID=AsAag18677.t1.exon3;Parent=AsAag18677.t1
Asue_scaffold12	AUGUSTUS	exon	5034376	5034455	.	-	.	ID=AsAag18677.t1.exon4;Parent=AsAag18677.t1
Asue_scaffold12	AUGUSTUS	exon	5034659	5034797	.	-	.	ID=AsAag18677.t1.exon5;Parent=AsAag18677.t1
###
# start gene g18678
# protein sequence = [MAMTTASTVFVLPANVTSAAGASSSRNSVSFLPMRNAGSRLVVRAAEDAAPATSSSEGSPAAAAAPAGAAATKPKPPP
# IGPKRGSKVKILRRESYWFKNVGSVVAVDQDPKTRYPVVVRFAKVNYANISTNNYALDEVEEVAA]
# Evidence for and against this transcript:
# % of transcript supported by hints (any source): 28.6
# CDS exons: 0/3
# CDS introns: 2/2
#      E:   2 
# 5'UTR exons and introns: 0/1
# 3'UTR exons and introns: 0/1
# hint groups fully obeyed: 2
#      E:   2 
# incompatible hint groups: 0
# end gene g18678
Asue_scaffold12	AUGUSTUS	gene	5040248	5041428	.	+	.	ID=AsAag18678
Asue_scaffold12	AUGUSTUS	mRNA	5040248	5041428	.	+	.	ID=AsAag18678.t1;Parent=AsAag18678
Asue_scaffold12	AUGUSTUS	CDS	5040319	5040576	.	+	0	ID=AsAag18678.t1.cds;Parent=AsAag18678.t1
Asue_scaffold12	AUGUSTUS	CDS	5040935	5041000	.	+	0	ID=AsAag18678.t1.cds;Parent=AsAag18678.t1
Asue_scaffold12	AUGUSTUS	CDS	5041101	5041208	.	+	0	ID=AsAag18678.t1.cds;Parent=AsAag18678.t1
Asue_scaffold12	AUGUSTUS	exon	5040319	5040576	.	+	.	ID=AsAag18678.t1.exon1;Parent=AsAag18678.t1
Asue_scaffold12	AUGUSTUS	exon	5040935	5041000	.	+	.	ID=AsAag18678.t1.exon2;Parent=AsAag18678.t1
Asue_scaffold12	AUGUSTUS	exon	5041101	5041208	.	+	.	ID=AsAag18678.t1.exon3;Parent=AsAag18678.t1
###
# start gene g18679
# protein sequence = [MEESVRKTVTENTVVVYSKTWCSYCTEVKTLFKRLGVQPLVIELDQLGPQGPQLQKVLERLTGQHTVPNVFVGGKHIG
# GCTDTVKLNRKGDLEVMLAEANGKTGEVAENLARPMATLVSSQTYIYHCHISKQALYQAKESYSPRRFSRHNHRERLHFPPRLTITRKQLPLSFNTVC
# FAADEPSEISADARIRSEVLSPFRSVRMFFYLAFIASGSLGGLIATSRLIGALANPARSGEVLEIVKGLGIDIGAASLFAFLYFNENKTKNAQMARLS
# REENLAKLKMRVEENNKVISVGDLRGIARLVICAGPAEFIEEAFNRSKEFTQGLVERGVVVVAYATDGNSPVLEFDETDIVDEEISQRRKRLWRVTPV
# FVPEWEKWLNEQKKLANVSSDSPVYLSLRLDGRVRASGVGYPPWQAFVAQLPPVKGIWTGLLDGMDGRV]
# Evidence for and against this transcript:
# % of transcript supported by hints (any source): 36.8
# CDS exons: 0/9
# CDS introns: 7/8
#      E:   7 
#      P:   3 
# 5'UTR exons and introns: 0/1
# 3'UTR exons and introns: 0/1
# hint groups fully obeyed: 10
#      E:   7 
#      P:   3 
# incompatible hint groups: 0
# end gene g18679
Asue_scaffold12	AUGUSTUS	gene	5041558	5044763	.	-	.	ID=AsAag18679
Asue_scaffold12	AUGUSTUS	mRNA	5041558	5044763	.	-	.	ID=AsAag18679.t1;Parent=AsAag18679
Asue_scaffold12	AUGUSTUS	CDS	5041622	5041760	.	-	1	ID=AsAag18679.t1.cds;Parent=AsAag18679.t1
Asue_scaffold12	AUGUSTUS	CDS	5041878	5041928	.	-	1	ID=AsAag18679.t1.cds;Parent=AsAag18679.t1
Asue_scaffold12	AUGUSTUS	CDS	5042017	5042595	.	-	1	ID=AsAag18679.t1.cds;Parent=AsAag18679.t1
Asue_scaffold12	AUGUSTUS	CDS	5042867	5043113	.	-	2	ID=AsAag18679.t1.cds;Parent=AsAag18679.t1
Asue_scaffold12	AUGUSTUS	CDS	5043459	5043524	.	-	2	ID=AsAag18679.t1.cds;Parent=AsAag18679.t1
Asue_scaffold12	AUGUSTUS	CDS	5043651	5043677	.	-	2	ID=AsAag18679.t1.cds;Parent=AsAag18679.t1
Asue_scaffold12	AUGUSTUS	CDS	5043845	5043919	.	-	2	ID=AsAag18679.t1.cds;Parent=AsAag18679.t1
Asue_scaffold12	AUGUSTUS	CDS	5044374	5044447	.	-	1	ID=AsAag18679.t1.cds;Parent=AsAag18679.t1
Asue_scaffold12	AUGUSTUS	CDS	5044627	5044694	.	-	0	ID=AsAag18679.t1.cds;Parent=AsAag18679.t1
Asue_scaffold12	AUGUSTUS	exon	5041622	5041760	.	-	.	ID=AsAag18679.t1.exon1;Parent=AsAag18679.t1
Asue_scaffold12	AUGUSTUS	exon	5041878	5041928	.	-	.	ID=AsAag18679.t1.exon2;Parent=AsAag18679.t1
Asue_scaffold12	AUGUSTUS	exon	5042017	5042595	.	-	.	ID=AsAag18679.t1.exon3;Parent=AsAag18679.t1
Asue_scaffold12	AUGUSTUS	exon	5042867	5043113	.	-	.	ID=AsAag18679.t1.exon4;Parent=AsAag18679.t1
Asue_scaffold12	AUGUSTUS	exon	5043459	5043524	.	-	.	ID=AsAag18679.t1.exon5;Parent=AsAag18679.t1
Asue_scaffold12	AUGUSTUS	exon	5043651	5043677	.	-	.	ID=AsAag18679.t1.exon6;Parent=AsAag18679.t1
Asue_scaffold12	AUGUSTUS	exon	5043845	5043919	.	-	.	ID=AsAag18679.t1.exon7;Parent=AsAag18679.t1
Asue_scaffold12	AUGUSTUS	exon	5044374	5044447	.	-	.	ID=AsAag18679.t1.exon8;Parent=AsAag18679.t1
Asue_scaffold12	AUGUSTUS	exon	5044627	5044694	.	-	.	ID=AsAag18679.t1.exon9;Parent=AsAag18679.t1
###
# start gene g18680
# protein sequence = [MLRKVATNMQAVCRGQLSRLIFEGLRREAAVLEIQRDIRMHLAKKSYKELYFAAVSIQLGVRGMASRDKLRFRRQDKA
# AIMIQSHCRKFLAQLHYQRLKKAAITTQSAWRARLARKELRKLKTTDMEESKTQENAKLRSALEEMQLQFKETKALHLQEMEAAKKTAETVPVLQEVP
# VVDTELVEKLTSENEKLKSLVSSLDQKIDETEKKFEERNKISEERLKQAIEAETTIVNLKTAVHELQEKILDVESENKILRQKSLIQTSGNLPPTPVK
# GSQNGHFASKESLFNGSEIETLTRTQEQESDAKTRRYHLDRQRENIGALINCVVNNIGFNQGKPVAAFTIYKCLLHWKSFEAERTSVFDRLVQMIGSA
# IKVIHKKYRISYDDIAHDLCPVIANMRVLMTEDSNDADSSDFLLDEDSSIPFSADDLSSSMQEKDFAEMKPAEELEENPAFSFLL]
# Evidence for and against this transcript:
# % of transcript supported by hints (any source): 24
# CDS exons: 0/12
# CDS introns: 6/11
#      E:   6 
# 5'UTR exons and introns: 0/1
# 3'UTR exons and introns: 0/1
# hint groups fully obeyed: 6
#      E:   6 
# incompatible hint groups: 0
# end gene g18680
Asue_scaffold12	AUGUSTUS	gene	5064660	5069724	.	-	.	ID=AsAag18680
Asue_scaffold12	AUGUSTUS	mRNA	5064660	5069724	.	-	.	ID=AsAag18680.t1;Parent=AsAag18680
Asue_scaffold12	AUGUSTUS	CDS	5065120	5065231	.	-	1	ID=AsAag18680.t1.cds;Parent=AsAag18680.t1
Asue_scaffold12	AUGUSTUS	CDS	5065337	5065419	.	-	0	ID=AsAag18680.t1.cds;Parent=AsAag18680.t1
Asue_scaffold12	AUGUSTUS	CDS	5065700	5065756	.	-	0	ID=AsAag18680.t1.cds;Parent=AsAag18680.t1
Asue_scaffold12	AUGUSTUS	CDS	5067222	5067392	.	-	0	ID=AsAag18680.t1.cds;Parent=AsAag18680.t1
Asue_scaffold12	AUGUSTUS	CDS	5067491	5067574	.	-	0	ID=AsAag18680.t1.cds;Parent=AsAag18680.t1
Asue_scaffold12	AUGUSTUS	CDS	5067656	5067700	.	-	0	ID=AsAag18680.t1.cds;Parent=AsAag18680.t1
Asue_scaffold12	AUGUSTUS	CDS	5067774	5067873	.	-	1	ID=AsAag18680.t1.cds;Parent=AsAag18680.t1
Asue_scaffold12	AUGUSTUS	CDS	5067968	5068107	.	-	0	ID=AsAag18680.t1.cds;Parent=AsAag18680.t1
Asue_scaffold12	AUGUSTUS	CDS	5068233	5068445	.	-	0	ID=AsAag18680.t1.cds;Parent=AsAag18680.t1
Asue_scaffold12	AUGUSTUS	CDS	5068973	5069092	.	-	0	ID=AsAag18680.t1.cds;Parent=AsAag18680.t1
Asue_scaffold12	AUGUSTUS	CDS	5069247	5069452	.	-	2	ID=AsAag18680.t1.cds;Parent=AsAag18680.t1
Asue_scaffold12	AUGUSTUS	CDS	5069535	5069577	.	-	0	ID=AsAag18680.t1.cds;Parent=AsAag18680.t1
Asue_scaffold12	AUGUSTUS	exon	5065120	5065231	.	-	.	ID=AsAag18680.t1.exon1;Parent=AsAag18680.t1
Asue_scaffold12	AUGUSTUS	exon	5065337	5065419	.	-	.	ID=AsAag18680.t1.exon2;Parent=AsAag18680.t1
Asue_scaffold12	AUGUSTUS	exon	5065700	5065756	.	-	.	ID=AsAag18680.t1.exon3;Parent=AsAag18680.t1
Asue_scaffold12	AUGUSTUS	exon	5067222	5067392	.	-	.	ID=AsAag18680.t1.exon4;Parent=AsAag18680.t1
Asue_scaffold12	AUGUSTUS	exon	5067491	5067574	.	-	.	ID=AsAag18680.t1.exon5;Parent=AsAag18680.t1
Asue_scaffold12	AUGUSTUS	exon	5067656	5067700	.	-	.	ID=AsAag18680.t1.exon6;Parent=AsAag18680.t1
Asue_scaffold12	AUGUSTUS	exon	5067774	5067873	.	-	.	ID=AsAag18680.t1.exon7;Parent=AsAag18680.t1
Asue_scaffold12	AUGUSTUS	exon	5067968	5068107	.	-	.	ID=AsAag18680.t1.exon8;Parent=AsAag18680.t1
Asue_scaffold12	AUGUSTUS	exon	5068233	5068445	.	-	.	ID=AsAag18680.t1.exon9;Parent=AsAag18680.t1
Asue_scaffold12	AUGUSTUS	exon	5068973	5069092	.	-	.	ID=AsAag18680.t1.exon10;Parent=AsAag18680.t1
Asue_scaffold12	AUGUSTUS	exon	5069247	5069452	.	-	.	ID=AsAag18680.t1.exon11;Parent=AsAag18680.t1
Asue_scaffold12	AUGUSTUS	exon	5069535	5069577	.	-	.	ID=AsAag18680.t1.exon12;Parent=AsAag18680.t1
###
# start gene g18681
# protein sequence = [MLCFTHVPPLPLFSTSGIYLPASRRFTSFRTRMSSSSSVDSVPPPPDNAIVLGCGGIAVDFLATVDSYPQPDDKIRST
# SLKVQGGGNAANALTCASRLGLNSRLISKVANDSQGKGMLEELEADGVDTSFLVVSKEGNSPFTYIIVDNQTKTRTCIHTPGDPPMLPTELSQSSMFS
# ALDRASIVYFDVRLHETALMIAKEASRKKIPILVDTEKKRDGLDELLQFADYVVCSAKFPQTWTEVSSTPGALVSMLLRLPKLKFVIVTLGEEGCLMV
# QRASTEVFESQEIDIESLLETLKHRKDSTTTFPTCVSSETTKLKANGVGTVTGRLFLGTAEKIPPVELVDTTGAGDAFIGAVLYAICAGMPPEKMLPF
# AAQVAGCSCRAMGARTGLPHRADPRLVPFLV]
# Evidence for and against this transcript:
# % of transcript supported by hints (any source): 92.6
# CDS exons: 13/13
#      P:  13 
# CDS introns: 12/12
#      E:  12 
#      P:  12 
# 5'UTR exons and introns: 0/1
# 3'UTR exons and introns: 0/1
# hint groups fully obeyed: 22
#      E:  12 
#      P:  10 
# incompatible hint groups: 13
#      E:   1 
#      P:  12 (TRINITY_GG_2_c802_g1_i1)
# protein sequence = [MLCFTHVPPLPLFSTSGIYLPASRRFTSFRTRMSSSSSVDSVPPPPDNAIVLGCGGIAVDFLATVDSYPQPDDKIRST
# SLKVQGGGNAANALTCASRLGLNSRLISKVANDSQGKGMLEELEADGVDTSFLVVSKEGNSPFTYIIVDNQTKTRTCIHTPGDPPMLPTELSQSSMFS
# ALDRASIVYFDVRLHETALMIAKEASRKKIPILVDTEKKRDGLDELLQFADYVVCSAKFPQTWTEVSSTPGALVSMLLRLPKLKFVIVTLGEEGCLMV
# QRASTAEVFESQEIDIESLLETLKHRKDSTTTFPTCVSSETTKLKANGVGTVTGRLFLGTAEKIPPVELVDTTGAGDAFIGAVLYAICAGMPPEKMLP
# FAAQVAGCSCRAMGARTGLPHRADPRLVPFLACTTVNVGSCVWVEDPEVAWIDGEVIEVKGNDIKVKCSSGKTAD]
# Evidence for and against this transcript:
# % of transcript supported by hints (any source): 77.4
# CDS exons: 12/15
#      P:  12 
# CDS introns: 12/14
#      E:  12 
#      P:  11 
# 5'UTR exons and introns: 0/1
# 3'UTR exons and introns: 0/1
# hint groups fully obeyed: 22
#      E:  12 
#      P:  10 
# incompatible hint groups: 13
#      E:   1 
#      P:  12 (TRINITY_GG_2_c802_g1_i1)
# end gene g18681
Asue_scaffold12	AUGUSTUS	gene	5073614	5079314	.	-	.	ID=AsAag18681
Asue_scaffold12	AUGUSTUS	mRNA	5076298	5079314	.	-	.	ID=AsAag18681.t1;Parent=AsAag18681
Asue_scaffold12	AUGUSTUS	CDS	5076403	5076486	.	-	0	ID=AsAag18681.t1.cds;Parent=AsAag18681.t1
Asue_scaffold12	AUGUSTUS	CDS	5076799	5076851	.	-	2	ID=AsAag18681.t1.cds;Parent=AsAag18681.t1
Asue_scaffold12	AUGUSTUS	CDS	5076946	5077084	.	-	0	ID=AsAag18681.t1.cds;Parent=AsAag18681.t1
Asue_scaffold12	AUGUSTUS	CDS	5077166	5077263	.	-	2	ID=AsAag18681.t1.cds;Parent=AsAag18681.t1
Asue_scaffold12	AUGUSTUS	CDS	5077366	5077492	.	-	0	ID=AsAag18681.t1.cds;Parent=AsAag18681.t1
Asue_scaffold12	AUGUSTUS	CDS	5077586	5077696	.	-	0	ID=AsAag18681.t1.cds;Parent=AsAag18681.t1
Asue_scaffold12	AUGUSTUS	CDS	5077978	5078128	.	-	1	ID=AsAag18681.t1.cds;Parent=AsAag18681.t1
Asue_scaffold12	AUGUSTUS	CDS	5078351	5078403	.	-	0	ID=AsAag18681.t1.cds;Parent=AsAag18681.t1
Asue_scaffold12	AUGUSTUS	CDS	5078516	5078590	.	-	0	ID=AsAag18681.t1.cds;Parent=AsAag18681.t1
Asue_scaffold12	AUGUSTUS	CDS	5078691	5078768	.	-	0	ID=AsAag18681.t1.cds;Parent=AsAag18681.t1
Asue_scaffold12	AUGUSTUS	CDS	5078858	5078947	.	-	0	ID=AsAag18681.t1.cds;Parent=AsAag18681.t1
Asue_scaffold12	AUGUSTUS	CDS	5079035	5079104	.	-	1	ID=AsAag18681.t1.cds;Parent=AsAag18681.t1
Asue_scaffold12	AUGUSTUS	CDS	5079199	5079281	.	-	0	ID=AsAag18681.t1.cds;Parent=AsAag18681.t1
Asue_scaffold12	AUGUSTUS	exon	5076403	5076486	.	-	.	ID=AsAag18681.t1.exon1;Parent=AsAag18681.t1
Asue_scaffold12	AUGUSTUS	exon	5076799	5076851	.	-	.	ID=AsAag18681.t1.exon2;Parent=AsAag18681.t1
Asue_scaffold12	AUGUSTUS	exon	5076946	5077084	.	-	.	ID=AsAag18681.t1.exon3;Parent=AsAag18681.t1
Asue_scaffold12	AUGUSTUS	exon	5077166	5077263	.	-	.	ID=AsAag18681.t1.exon4;Parent=AsAag18681.t1
Asue_scaffold12	AUGUSTUS	exon	5077366	5077492	.	-	.	ID=AsAag18681.t1.exon5;Parent=AsAag18681.t1
Asue_scaffold12	AUGUSTUS	exon	5077586	5077696	.	-	.	ID=AsAag18681.t1.exon6;Parent=AsAag18681.t1
Asue_scaffold12	AUGUSTUS	exon	5077978	5078128	.	-	.	ID=AsAag18681.t1.exon7;Parent=AsAag18681.t1
Asue_scaffold12	AUGUSTUS	exon	5078351	5078403	.	-	.	ID=AsAag18681.t1.exon8;Parent=AsAag18681.t1
Asue_scaffold12	AUGUSTUS	exon	5078516	5078590	.	-	.	ID=AsAag18681.t1.exon9;Parent=AsAag18681.t1
Asue_scaffold12	AUGUSTUS	exon	5078691	5078768	.	-	.	ID=AsAag18681.t1.exon10;Parent=AsAag18681.t1
Asue_scaffold12	AUGUSTUS	exon	5078858	5078947	.	-	.	ID=AsAag18681.t1.exon11;Parent=AsAag18681.t1
Asue_scaffold12	AUGUSTUS	exon	5079035	5079104	.	-	.	ID=AsAag18681.t1.exon12;Parent=AsAag18681.t1
Asue_scaffold12	AUGUSTUS	exon	5079199	5079281	.	-	.	ID=AsAag18681.t1.exon13;Parent=AsAag18681.t1
Asue_scaffold12	AUGUSTUS	mRNA	5073614	5079314	.	-	.	ID=AsAag18681.t2;Parent=AsAag18681
Asue_scaffold12	AUGUSTUS	CDS	5073776	5073784	.	-	0	ID=AsAag18681.t2.cds;Parent=AsAag18681.t2
Asue_scaffold12	AUGUSTUS	CDS	5073870	5073995	.	-	0	ID=AsAag18681.t2.cds;Parent=AsAag18681.t2
Asue_scaffold12	AUGUSTUS	CDS	5076409	5076486	.	-	0	ID=AsAag18681.t2.cds;Parent=AsAag18681.t2
Asue_scaffold12	AUGUSTUS	CDS	5076799	5076851	.	-	2	ID=AsAag18681.t2.cds;Parent=AsAag18681.t2
Asue_scaffold12	AUGUSTUS	CDS	5076946	5077084	.	-	0	ID=AsAag18681.t2.cds;Parent=AsAag18681.t2
Asue_scaffold12	AUGUSTUS	CDS	5077166	5077266	.	-	2	ID=AsAag18681.t2.cds;Parent=AsAag18681.t2
Asue_scaffold12	AUGUSTUS	CDS	5077366	5077492	.	-	0	ID=AsAag18681.t2.cds;Parent=AsAag18681.t2
Asue_scaffold12	AUGUSTUS	CDS	5077586	5077696	.	-	0	ID=AsAag18681.t2.cds;Parent=AsAag18681.t2
Asue_scaffold12	AUGUSTUS	CDS	5077978	5078128	.	-	1	ID=AsAag18681.t2.cds;Parent=AsAag18681.t2
Asue_scaffold12	AUGUSTUS	CDS	5078351	5078403	.	-	0	ID=AsAag18681.t2.cds;Parent=AsAag18681.t2
Asue_scaffold12	AUGUSTUS	CDS	5078516	5078590	.	-	0	ID=AsAag18681.t2.cds;Parent=AsAag18681.t2
Asue_scaffold12	AUGUSTUS	CDS	5078691	5078768	.	-	0	ID=AsAag18681.t2.cds;Parent=AsAag18681.t2
Asue_scaffold12	AUGUSTUS	CDS	5078858	5078947	.	-	0	ID=AsAag18681.t2.cds;Parent=AsAag18681.t2
Asue_scaffold12	AUGUSTUS	CDS	5079035	5079104	.	-	1	ID=AsAag18681.t2.cds;Parent=AsAag18681.t2
Asue_scaffold12	AUGUSTUS	CDS	5079199	5079281	.	-	0	ID=AsAag18681.t2.cds;Parent=AsAag18681.t2
Asue_scaffold12	AUGUSTUS	exon	5073776	5073784	.	-	.	ID=AsAag18681.t2.exon1;Parent=AsAag18681.t2
Asue_scaffold12	AUGUSTUS	exon	5073870	5073995	.	-	.	ID=AsAag18681.t2.exon2;Parent=AsAag18681.t2
Asue_scaffold12	AUGUSTUS	exon	5076409	5076486	.	-	.	ID=AsAag18681.t2.exon3;Parent=AsAag18681.t2
Asue_scaffold12	AUGUSTUS	exon	5076799	5076851	.	-	.	ID=AsAag18681.t2.exon4;Parent=AsAag18681.t2
Asue_scaffold12	AUGUSTUS	exon	5076946	5077084	.	-	.	ID=AsAag18681.t2.exon5;Parent=AsAag18681.t2
Asue_scaffold12	AUGUSTUS	exon	5077166	5077266	.	-	.	ID=AsAag18681.t2.exon6;Parent=AsAag18681.t2
Asue_scaffold12	AUGUSTUS	exon	5077366	5077492	.	-	.	ID=AsAag18681.t2.exon7;Parent=AsAag18681.t2
Asue_scaffold12	AUGUSTUS	exon	5077586	5077696	.	-	.	ID=AsAag18681.t2.exon8;Parent=AsAag18681.t2
Asue_scaffold12	AUGUSTUS	exon	5077978	5078128	.	-	.	ID=AsAag18681.t2.exon9;Parent=AsAag18681.t2
Asue_scaffold12	AUGUSTUS	exon	5078351	5078403	.	-	.	ID=AsAag18681.t2.exon10;Parent=AsAag18681.t2
Asue_scaffold12	AUGUSTUS	exon	5078516	5078590	.	-	.	ID=AsAag18681.t2.exon11;Parent=AsAag18681.t2
Asue_scaffold12	AUGUSTUS	exon	5078691	5078768	.	-	.	ID=AsAag18681.t2.exon12;Parent=AsAag18681.t2
Asue_scaffold12	AUGUSTUS	exon	5078858	5078947	.	-	.	ID=AsAag18681.t2.exon13;Parent=AsAag18681.t2
Asue_scaffold12	AUGUSTUS	exon	5079035	5079104	.	-	.	ID=AsAag18681.t2.exon14;Parent=AsAag18681.t2
Asue_scaffold12	AUGUSTUS	exon	5079199	5079281	.	-	.	ID=AsAag18681.t2.exon15;Parent=AsAag18681.t2
###
# start gene g18682
# protein sequence = [MGDQNPRIIVEKNPSQARLDELKFKSWPKWGCSPGKYHLKYEAEEICYIVRGKVKVYPKPXXXXXXXXXDAEVEWCVE
# FGAGDIVTFPKGLSCTWDVSLSVDKHYIFLSS]
# Evidence for and against this transcript:
# % of transcript supported by hints (any source): 60
# CDS exons: 2/2
#      P:   2 
# CDS introns: 1/1
#      P:   1 
# 5'UTR exons and introns: 0/1
# 3'UTR exons and introns: 0/1
# hint groups fully obeyed: 0
# incompatible hint groups: 1
#      P:   1 (AL7G23820.t1)
# end gene g18682
Asue_scaffold12	AUGUSTUS	gene	5080566	5081254	.	-	.	ID=AsAag18682
Asue_scaffold12	AUGUSTUS	mRNA	5080566	5081254	.	-	.	ID=AsAag18682.t1;Parent=AsAag18682
Asue_scaffold12	AUGUSTUS	CDS	5080729	5080975	.	-	1	ID=AsAag18682.t1.cds;Parent=AsAag18682.t1
Asue_scaffold12	AUGUSTUS	CDS	5081112	5081197	.	-	0	ID=AsAag18682.t1.cds;Parent=AsAag18682.t1
Asue_scaffold12	AUGUSTUS	exon	5080729	5080975	.	-	.	ID=AsAag18682.t1.exon1;Parent=AsAag18682.t1
Asue_scaffold12	AUGUSTUS	exon	5081112	5081197	.	-	.	ID=AsAag18682.t1.exon2;Parent=AsAag18682.t1
###
# start gene g18683
# protein sequence = [MATSLSCSASDLIPLLSGGVNXXXXXXXXEYICGRFDTVAGKFTDAAYAIDNTYLLFSAYLVFAMQLGFAMLCAGSVR
# AKNTMNIMLTNVIDAAAGGLFYYLFGFAFAFGSPSNGFIGKHFFGMYDFPQPTFDYPYFLYQWTFAIAAAGITSGSIAERTQFVAYLIYSAFLTGLVY
# PIVSHWFWSSDGWASPARSENLLFQSGVIDFAGSGVVHMVGGIAGLWGALIEGPRIGRFGDGGKPVTLRGHSATLVVLGTFLLWFGWYGFNPGSFATI
# FKSYGETPGSSFYGQWSAVGRTAVTTTLAGCTAALTTLFGKRLIDGYWNVTDVCNGLLGGFAAITSGCSVVEPWAALVCGFVAAWVLMGFNRLAEKFH
# FDDPLEAAQLHGGCGAWGIIFTGLFAEKRYIAEIFGGDPNRPYGLLMGGGGKLLAAHVVQILVITGWVSVTMGTLFYILHKLKLLRIPAEDEIAGVDP
# TSHGGLAYMYTEDEIRNGIMVRRNGGDNAQGNVGV]
# Evidence for and against this transcript:
# % of transcript supported by hints (any source): 33.3
# CDS exons: 1/1
#      P:   1 
# CDS introns: 0/0
# 5'UTR exons and introns: 0/1
# 3'UTR exons and introns: 0/1
# hint groups fully obeyed: 0
# incompatible hint groups: 1
#      P:   1 (AL7G23830.t1)
# end gene g18683
Asue_scaffold12	AUGUSTUS	gene	5082927	5084634	.	-	.	ID=AsAag18683
Asue_scaffold12	AUGUSTUS	mRNA	5082927	5084634	.	-	.	ID=AsAag18683.t1;Parent=AsAag18683
Asue_scaffold12	AUGUSTUS	CDS	5083047	5084564	.	-	0	ID=AsAag18683.t1.cds;Parent=AsAag18683.t1
Asue_scaffold12	AUGUSTUS	exon	5083047	5084564	.	-	.	ID=AsAag18683.t1.exon1;Parent=AsAag18683.t1
###
# start gene g18684
# protein sequence = [MTSMNHIVVDVSSDEEDDKPVDYSYLFDEILGISDEKKPIKSTDLLNEDDDDCVILDCDPTAKETAIETCGTDEVLVV
# GQKGEIACRDFPHPRHACAKYPFKSTLHQTFCEMCHCYVCDTRAPCPFWFSGGISNIDHCHANDKEKTWKNQRECIRTGNMLSRAVSKPASTKLQFKR
# APRRRSVPVPVPSLHNSSSPGTQFGIRACSTATRVASRPKTYTRPGNRTEQSRTLQQNPGLQPQAVQSLPNHRGGSNYGNPSPQAVPSNPFVCTRRPS
# KGVYPPENSVQNISQGSQPTHYAPPMASQGAQPTLYAPPLASQGSQPTRYAPPMASQGSQPTRYAPPVASQGNAQRIVTGYISTVPVSHSKEYAKQFS
# RNMYSANVQTSAVPAVTPNPPANQQQQHQQSGRSNDRVLSEFEDWLLDDSTLSCPLSGQDNAASTFKIDFETFLND]
# Evidence for and against this transcript:
# % of transcript supported by hints (any source): 42.9
# CDS exons: 1/3
#      P:   1 
# CDS introns: 2/2
#      P:   2 
# 5'UTR exons and introns: 0/1
# 3'UTR exons and introns: 0/1
# hint groups fully obeyed: 0
# incompatible hint groups: 1
#      P:   1 (TRINITY_GG_2_c349_g1_i1)
# end gene g18684
Asue_scaffold12	AUGUSTUS	gene	5085135	5087364	.	-	.	ID=AsAag18684
Asue_scaffold12	AUGUSTUS	mRNA	5085135	5087364	.	-	.	ID=AsAag18684.t1;Parent=AsAag18684
Asue_scaffold12	AUGUSTUS	CDS	5085417	5086427	.	-	0	ID=AsAag18684.t1.cds;Parent=AsAag18684.t1
Asue_scaffold12	AUGUSTUS	CDS	5086538	5086624	.	-	0	ID=AsAag18684.t1.cds;Parent=AsAag18684.t1
Asue_scaffold12	AUGUSTUS	CDS	5086938	5087186	.	-	0	ID=AsAag18684.t1.cds;Parent=AsAag18684.t1
Asue_scaffold12	AUGUSTUS	exon	5085417	5086427	.	-	.	ID=AsAag18684.t1.exon1;Parent=AsAag18684.t1
Asue_scaffold12	AUGUSTUS	exon	5086538	5086624	.	-	.	ID=AsAag18684.t1.exon2;Parent=AsAag18684.t1
Asue_scaffold12	AUGUSTUS	exon	5086938	5087186	.	-	.	ID=AsAag18684.t1.exon3;Parent=AsAag18684.t1
###
# start gene g18685
# protein sequence = [MHDREFGNGIGYSNGNSYSNGNGYNNGNGSGYTNGNGIDNGNGNVNGNGKVNGAKVIKMKPMDSELLREQGHIMVDFI
# ADYYKNLQDSPQDFPVLSQVQPGYLRDMLPDSAPDQPESLKELLDDVSKKIMPGITHWQSPSYFAYYASSTSVAGFLGEMLNAGLSVVGFTWLTSPAA
# TELEIIVLDWLAKLLQLPEQFLSTGNGGGVIQGTGCEAVLVVVLAARDRILKKVGKTLLPRLVVYASDQTHSSFRKACLIGGIHEENIRLLKTDSSTN
# YGMPPESLEEAISHDLAEGFIPFFICATVGTTSSAAVDPLVPLGKIAKKYGIWMHVDAAYAGNACICPEYRKFIDGIENADSFNMNAHKWLFANQTCS
# PLWVKDRYSLIDALKTNPEYLEFKVSKKDAVVNYKDWQISLSRRFRSLKLWMVLRLYGSENLRNFIRDHVNLAKHFEDYVAQDPHFEVVTTRYFSLVC
# FRLVPVDGDEDKCNERNRELLAAVNSTGKIFISHTALSGKFILRFAVGAPLTEEKHVTEAWQIIQKHSSKFTRNGHY]
# Evidence for and against this transcript:
# % of transcript supported by hints (any source): 92
# CDS exons: 12/12
#      P:  12 
# CDS introns: 11/11
#      E:   6 
#      P:  11 
# 5'UTR exons and introns: 0/1
# 3'UTR exons and introns: 0/1
# hint groups fully obeyed: 19
#      E:   6 
#      P:  13 
# incompatible hint groups: 10
#      P:  10 (TRINITY_GG_2_c1947_g1_i1,AL7G23850.t1)
# end gene g18685
Asue_scaffold12	AUGUSTUS	gene	5087527	5091444	.	-	.	ID=AsAag18685
Asue_scaffold12	AUGUSTUS	mRNA	5087527	5091444	.	-	.	ID=AsAag18685.t1;Parent=AsAag18685
Asue_scaffold12	AUGUSTUS	CDS	5087706	5087834	.	-	0	ID=AsAag18685.t1.cds;Parent=AsAag18685.t1
Asue_scaffold12	AUGUSTUS	CDS	5087949	5088086	.	-	0	ID=AsAag18685.t1.cds;Parent=AsAag18685.t1
Asue_scaffold12	AUGUSTUS	CDS	5088198	5088321	.	-	1	ID=AsAag18685.t1.cds;Parent=AsAag18685.t1
Asue_scaffold12	AUGUSTUS	CDS	5088420	5088484	.	-	0	ID=AsAag18685.t1.cds;Parent=AsAag18685.t1
Asue_scaffold12	AUGUSTUS	CDS	5088754	5088810	.	-	0	ID=AsAag18685.t1.cds;Parent=AsAag18685.t1
Asue_scaffold12	AUGUSTUS	CDS	5088939	5089103	.	-	0	ID=AsAag18685.t1.cds;Parent=AsAag18685.t1
Asue_scaffold12	AUGUSTUS	CDS	5089332	5089391	.	-	0	ID=AsAag18685.t1.cds;Parent=AsAag18685.t1
Asue_scaffold12	AUGUSTUS	CDS	5089526	5089666	.	-	0	ID=AsAag18685.t1.cds;Parent=AsAag18685.t1
Asue_scaffold12	AUGUSTUS	CDS	5089755	5089918	.	-	2	ID=AsAag18685.t1.cds;Parent=AsAag18685.t1
Asue_scaffold12	AUGUSTUS	CDS	5090384	5090614	.	-	2	ID=AsAag18685.t1.cds;Parent=AsAag18685.t1
Asue_scaffold12	AUGUSTUS	CDS	5090716	5090788	.	-	0	ID=AsAag18685.t1.cds;Parent=AsAag18685.t1
Asue_scaffold12	AUGUSTUS	CDS	5090921	5091217	.	-	0	ID=AsAag18685.t1.cds;Parent=AsAag18685.t1
Asue_scaffold12	AUGUSTUS	exon	5087706	5087834	.	-	.	ID=AsAag18685.t1.exon1;Parent=AsAag18685.t1
Asue_scaffold12	AUGUSTUS	exon	5087949	5088086	.	-	.	ID=AsAag18685.t1.exon2;Parent=AsAag18685.t1
Asue_scaffold12	AUGUSTUS	exon	5088198	5088321	.	-	.	ID=AsAag18685.t1.exon3;Parent=AsAag18685.t1
Asue_scaffold12	AUGUSTUS	exon	5088420	5088484	.	-	.	ID=AsAag18685.t1.exon4;Parent=AsAag18685.t1
Asue_scaffold12	AUGUSTUS	exon	5088754	5088810	.	-	.	ID=AsAag18685.t1.exon5;Parent=AsAag18685.t1
Asue_scaffold12	AUGUSTUS	exon	5088939	5089103	.	-	.	ID=AsAag18685.t1.exon6;Parent=AsAag18685.t1
Asue_scaffold12	AUGUSTUS	exon	5089332	5089391	.	-	.	ID=AsAag18685.t1.exon7;Parent=AsAag18685.t1
Asue_scaffold12	AUGUSTUS	exon	5089526	5089666	.	-	.	ID=AsAag18685.t1.exon8;Parent=AsAag18685.t1
Asue_scaffold12	AUGUSTUS	exon	5089755	5089918	.	-	.	ID=AsAag18685.t1.exon9;Parent=AsAag18685.t1
Asue_scaffold12	AUGUSTUS	exon	5090384	5090614	.	-	.	ID=AsAag18685.t1.exon10;Parent=AsAag18685.t1
Asue_scaffold12	AUGUSTUS	exon	5090716	5090788	.	-	.	ID=AsAag18685.t1.exon11;Parent=AsAag18685.t1
Asue_scaffold12	AUGUSTUS	exon	5090921	5091217	.	-	.	ID=AsAag18685.t1.exon12;Parent=AsAag18685.t1
###
# start gene g18686
# protein sequence = [MERNRSKHCAIVVPLIMASTLISSLAVLLPLTLLAPSISVKISRIDVIGWICNNGTVSHEEAYRRSYQINLDAIRDDM
# RHVKFGTHEHGDSPQRMYVLSQCVSDLSSDECNLCWSRATDLLSQCFPATGGWFHLDGCFVRADNYSFYQEPVSHQDTKICASDKEKSGELKGLVKEV
# TKSIVETAPYSQGFSVAKMGTRDLTVYGLGICWRTLDDELCKLCLADGALSVTSCVPSKEGFALNAGCYLRYSNYTFYNERGLLSMNLTKENFVHIFV
# LSMVGVLAIAAGSWCGKCIYIRTSPKKKLKGKFVVWN]
# Evidence for and against this transcript:
# % of transcript supported by hints (any source): 11.1
# CDS exons: 1/3
#      P:   1 
# CDS introns: 0/2
# 5'UTR exons and introns: 0/1
# 3'UTR exons and introns: 0/3
# hint groups fully obeyed: 0
# incompatible hint groups: 1
#      P:   1 (TRINITY_GG_2_c3893_g1_i1)
# end gene g18686
Asue_scaffold12	AUGUSTUS	gene	5092684	5095424	.	-	.	ID=AsAag18686
Asue_scaffold12	AUGUSTUS	mRNA	5092684	5095424	.	-	.	ID=AsAag18686.t1;Parent=AsAag18686
Asue_scaffold12	AUGUSTUS	CDS	5094096	5094244	.	-	2	ID=AsAag18686.t1.cds;Parent=AsAag18686.t1
Asue_scaffold12	AUGUSTUS	CDS	5094338	5094653	.	-	0	ID=AsAag18686.t1.cds;Parent=AsAag18686.t1
Asue_scaffold12	AUGUSTUS	CDS	5094913	5095383	.	-	0	ID=AsAag18686.t1.cds;Parent=AsAag18686.t1
Asue_scaffold12	AUGUSTUS	exon	5094096	5094244	.	-	.	ID=AsAag18686.t1.exon1;Parent=AsAag18686.t1
Asue_scaffold12	AUGUSTUS	exon	5094338	5094653	.	-	.	ID=AsAag18686.t1.exon2;Parent=AsAag18686.t1
Asue_scaffold12	AUGUSTUS	exon	5094913	5095383	.	-	.	ID=AsAag18686.t1.exon3;Parent=AsAag18686.t1
###
# start gene g18687
# protein sequence = [MYADESSHGHGMGFVMASQTRESSFSLRSAHMCHVCFMLNLESALNILSQQESFSHNTEMACVRSIGSLTSVTHSPRN
# FPRSGIVLSSCSVLPIKNSSFTGSPVSLPRAQPSSRTALRPRKPASITMMVKPTLQFIQGTDEMTIPDVKLTRSRDGSNGMALFSFDQPSVFDSSGEV
# GEITGLYMIDEEGVIQSTDVNARFVNGKPEGIVAKHIMRTPKEWDRFMRFMERYSDQNGLQFVKKQ]
# Evidence for and against this transcript:
# % of transcript supported by hints (any source): 42.9
# CDS exons: 2/3
#      P:   2 
# CDS introns: 1/2
#      E:   1 
#      P:   1 
# 5'UTR exons and introns: 0/1
# 3'UTR exons and introns: 0/1
# hint groups fully obeyed: 1
#      E:   1 
# incompatible hint groups: 1
#      P:   1 (TRINITY_GG_2_c173_g1_i1)
# end gene g18687
Asue_scaffold12	AUGUSTUS	gene	5095573	5097084	.	-	.	ID=AsAag18687
Asue_scaffold12	AUGUSTUS	mRNA	5095573	5097084	.	-	.	ID=AsAag18687.t1;Parent=AsAag18687
Asue_scaffold12	AUGUSTUS	CDS	5095753	5096234	.	-	2	ID=AsAag18687.t1.cds;Parent=AsAag18687.t1
Asue_scaffold12	AUGUSTUS	CDS	5096589	5096669	.	-	2	ID=AsAag18687.t1.cds;Parent=AsAag18687.t1
Asue_scaffold12	AUGUSTUS	CDS	5096873	5097038	.	-	0	ID=AsAag18687.t1.cds;Parent=AsAag18687.t1
Asue_scaffold12	AUGUSTUS	exon	5095753	5096234	.	-	.	ID=AsAag18687.t1.exon1;Parent=AsAag18687.t1
Asue_scaffold12	AUGUSTUS	exon	5096589	5096669	.	-	.	ID=AsAag18687.t1.exon2;Parent=AsAag18687.t1
Asue_scaffold12	AUGUSTUS	exon	5096873	5097038	.	-	.	ID=AsAag18687.t1.exon3;Parent=AsAag18687.t1
###
# start gene g18688
# protein sequence = [MVLFFYYCYIGSTSSVLASIDNVNELSVLLSVKSTLVDPLNFLKDWKLSETGDHCNWTGVRCNSHGFVEKLDLSGMNL
# TGKISDSIRQLTSLVSFNISCNGFESLLPESIPPLKSIDISQNSFSGSLFLFGNESLGLVHLNASGNNLSGNLTEDLGNLVSLEVLDLRGNFFQGSLP
# SSFKNLQKLRFLGLSGNNLTGELPRVLGDLLSLETAILGYNEFKGPIPPEFGNIISLKYLDLAIGKLSGEIPSELGNLKSLETLLLYENNFTGKIPRE
# IGNITTLKVLDFSDNALTGEIPMEITKLKNLQLLNLMRNKLSGSIPPKISNLEQLQVLELWNNTLSGELPSDLGKNSPLQWLDVSSNSFSGKIPSTLC
# NKGNLTKLILFNNTFTGQIPATLSTCQSLVRVRMQNNLLNGSIPIGFGKLEKLQRLELAGNRITGGIPGDISDSVSLSFIDFSRNQIRSSLPSTILSI
# HNLQAFLVAENFISGEIPDQFQDCPSLSNLDLSSNTLTGTIPSSIASCEKLVSLNLRNNNLTGEIPRQITTMSALAVLDLSNNSLTGVLPESIGTSPA
# LELLNVSYNKLTGPVPINGFLKTINPDDLRGNSGLCGGVLPPCSKFQGATSGHKSFHGKRIVAGWLIGIASVLALGILTIVARTLYKRWYSNGFCGDE
# TASKGEWPWRLMAFHRLGFTASDILACIKESNMIGMGATGIVYKAEMSRSSTVLAVKKLWRSAADIEDGTTGDFVGEVNLLGKLRHRNIKETVSMVAG
# SYGYIAPEYGYTLKVDEKIDIYSYGVVLLELLTGRRPLEPEFGESVDIVEWVRRKIRDNISLEEALDPDVGNCRYVQEEMLLVLQIALLCTTKLPKDR
# PSMRDVISMLGEAKPRRKSNSNEENTSRSLAEKHTSVFSTSPVNGLL]
# Evidence for and against this transcript:
# % of transcript supported by hints (any source): 28.6
# CDS exons: 1/3
#      P:   1 
# CDS introns: 1/2
#      P:   1 
# 5'UTR exons and introns: 0/1
# 3'UTR exons and introns: 0/1
# hint groups fully obeyed: 0
# incompatible hint groups: 2
#      P:   2 (TRINITY_GG_2_c1843_g1_i1,AL7G23890.t1)
# end gene g18688
Asue_scaffold12	AUGUSTUS	gene	5099319	5102764	.	+	.	ID=AsAag18688
Asue_scaffold12	AUGUSTUS	mRNA	5099319	5102764	.	+	.	ID=AsAag18688.t1;Parent=AsAag18688
Asue_scaffold12	AUGUSTUS	CDS	5099524	5101788	.	+	0	ID=AsAag18688.t1.cds;Parent=AsAag18688.t1
Asue_scaffold12	AUGUSTUS	CDS	5102086	5102134	.	+	0	ID=AsAag18688.t1.cds;Parent=AsAag18688.t1
Asue_scaffold12	AUGUSTUS	CDS	5102214	5102629	.	+	2	ID=AsAag18688.t1.cds;Parent=AsAag18688.t1
Asue_scaffold12	AUGUSTUS	exon	5099524	5101788	.	+	.	ID=AsAag18688.t1.exon1;Parent=AsAag18688.t1
Asue_scaffold12	AUGUSTUS	exon	5102086	5102134	.	+	.	ID=AsAag18688.t1.exon2;Parent=AsAag18688.t1
Asue_scaffold12	AUGUSTUS	exon	5102214	5102629	.	+	.	ID=AsAag18688.t1.exon3;Parent=AsAag18688.t1
###
# start gene g18689
# protein sequence = [MEGGSASGSASALSNDENLVVSCEDSSSPVGNELELGLTLSLGPKGYRDCRVSYADXXXXXXXXXXXXXLSRASVIAG
# IKRTADSMAATSGQVVGWPPIRTYRMNSMVNQAKASATEDPNLEIRQEVNKNDATKMRNSMFVKVTMDGIPIGRKIDLNAHKCYESLSNTLEEMFLKP
# KLGSSTRETDGHMDTPLKILPDGSSGLVLTYEDKEGDWMLVGDVPWGMFIGSVRRLRIMKTSEATGKAQMIL]
# Evidence for and against this transcript:
# % of transcript supported by hints (any source): 81.8
# CDS exons: 5/5
#      P:   5 
# CDS introns: 4/4
#      E:   4 
#      P:   4 
# 5'UTR exons and introns: 0/1
# 3'UTR exons and introns: 0/1
# hint groups fully obeyed: 9
#      E:   4 
#      P:   5 
# incompatible hint groups: 6
#      P:   6 (TRINITY_GG_2_c2063_g1_i1,AL7G23900.t1)
# end gene g18689
Asue_scaffold12	AUGUSTUS	gene	5102810	5104874	.	-	.	ID=AsAag18689
Asue_scaffold12	AUGUSTUS	mRNA	5102810	5104874	.	-	.	ID=AsAag18689.t1;Parent=AsAag18689
Asue_scaffold12	AUGUSTUS	CDS	5103014	5103030	.	-	2	ID=AsAag18689.t1.cds;Parent=AsAag18689.t1
Asue_scaffold12	AUGUSTUS	CDS	5103121	5103182	.	-	1	ID=AsAag18689.t1.cds;Parent=AsAag18689.t1
Asue_scaffold12	AUGUSTUS	CDS	5103273	5103405	.	-	2	ID=AsAag18689.t1.cds;Parent=AsAag18689.t1
Asue_scaffold12	AUGUSTUS	CDS	5103499	5103761	.	-	1	ID=AsAag18689.t1.cds;Parent=AsAag18689.t1
Asue_scaffold12	AUGUSTUS	CDS	5104202	5104473	.	-	0	ID=AsAag18689.t1.cds;Parent=AsAag18689.t1
Asue_scaffold12	AUGUSTUS	exon	5103014	5103030	.	-	.	ID=AsAag18689.t1.exon1;Parent=AsAag18689.t1
Asue_scaffold12	AUGUSTUS	exon	5103121	5103182	.	-	.	ID=AsAag18689.t1.exon2;Parent=AsAag18689.t1
Asue_scaffold12	AUGUSTUS	exon	5103273	5103405	.	-	.	ID=AsAag18689.t1.exon3;Parent=AsAag18689.t1
Asue_scaffold12	AUGUSTUS	exon	5103499	5103761	.	-	.	ID=AsAag18689.t1.exon4;Parent=AsAag18689.t1
Asue_scaffold12	AUGUSTUS	exon	5104202	5104473	.	-	.	ID=AsAag18689.t1.exon5;Parent=AsAag18689.t1
###
# start gene g18690
# protein sequence = [MMRGSRFLLSRASLSYRLRSDFHHHHNFIKRSSIQXXXXXXXXXXXXXXXXXXVNARVVFFSTSTSTPNQDQDQTTTK
# SHKQINTTSSQKILRTISSYLWMKDNPELRFRVIAALACLLGAKFLNVQVPFLFKLAIDLLSSSSSTIADSNPYLLAAFATPSSVLIGYGIARSGSSA
# FNELRTAVFSKVALRTIRSVSRKVLSHLHDLDLRYHLNRETGALNRIIDRGSRAINTILSAMVFNVVPTILEISMVTGILAYNFGPVFALITSLSVGS
# YIAFTLVVTQWRTKFRLAMNKADNDASTRAIDSLINYETVKYFNNEDYEGRKYDDLLERYEDAALQTQKSLAFLDFGQSFIFSTALSTSMVLCSQGIM
# NGEMTVGDLVMVNGXXXXXXXXXXXXGGVYRETVQSLVDMKSMFQLLEERSDIGDKDTNTKLPLLVLKGGSISFEDVHFSYLPERKILDGISFEVPAG
# KSVAIVGSSGSGKSTILRMIFRFFDTDSGNVKIDGQDIKEVRLESLRSSIGVVPQDTVLFNDTIFHNIHYGNLSATEEEVYNAARRAVIHDTIMKFPD
# KYSTAVGERGLMLSGGEKQRVALARAFLKSPTILLCDEATSALDSKTEAEIMKTLRSLASNRTCVFIAHRLTTAMQCDEIIVMEKGKVVEKGTHQVLL
# GKSGRYANLWTQQNSKLDV]
# Evidence for and against this transcript:
# % of transcript supported by hints (any source): 60
# CDS exons: 2/2
#      P:   2 
# CDS introns: 1/1
#      E:   1 
#      P:   1 
# 5'UTR exons and introns: 0/1
# 3'UTR exons and introns: 0/1
# hint groups fully obeyed: 2
#      E:   1 
#      P:   1 
# incompatible hint groups: 4
#      P:   4 (TRINITY_GG_2_c2190_g1_i1,AL7G23910.t1)
# end gene g18690
Asue_scaffold12	AUGUSTUS	gene	5105839	5108437	.	+	.	ID=AsAag18690
Asue_scaffold12	AUGUSTUS	mRNA	5105839	5108437	.	+	.	ID=AsAag18690.t1;Parent=AsAag18690
Asue_scaffold12	AUGUSTUS	CDS	5106028	5107608	.	+	0	ID=AsAag18690.t1.cds;Parent=AsAag18690.t1
Asue_scaffold12	AUGUSTUS	CDS	5107908	5108384	.	+	0	ID=AsAag18690.t1.cds;Parent=AsAag18690.t1
Asue_scaffold12	AUGUSTUS	exon	5106028	5107608	.	+	.	ID=AsAag18690.t1.exon1;Parent=AsAag18690.t1
Asue_scaffold12	AUGUSTUS	exon	5107908	5108384	.	+	.	ID=AsAag18690.t1.exon2;Parent=AsAag18690.t1
###
# start gene g18691
# protein sequence = [MEARPVQRSGSRELSSNLARTSSIPSTQKPSAAEDSYIRSENNTQLMSRQLGQSYHLLSSSNGGAVGHICSSSSSGGF
# SNNLHYSTMVSHEKQHYAGSSSHASQTPSNDSSWCHDSLPGGFLDFHENNNPAIQNNSQIEDGGIAAAFDDIQKRSDWHEWADHLITDEDPLMSTNWN
# DLLLETSSNSDSKDQKSLQIPQPQIVQQQPSPSVELRPVSTTSSNSNNGTGKARMRWTPELHEAFVEAVNSLGGSERATPKGVLKIMKVEGLTIYHVK
# SHLQKYRTARYRPEPSETGSPEKKLTPLEHITSLDLKGGIGITEALRLQMEVQKQLHEQLEIQRNLQLRIEEQGKYLQMMFEKQNSDLAKGTASTSDS
# AAKSEQEDKKTADTKELASEETRKCEEPESPQPKRPKTDN]
# Evidence for and against this transcript:
# % of transcript supported by hints (any source): 82.4
# CDS exons: 7/7
#      P:   7 
# CDS introns: 6/6
#      E:   6 
#      P:   6 
# 5'UTR exons and introns: 1/3
#      E:   1 
# 3'UTR exons and introns: 0/1
# hint groups fully obeyed: 7
#      E:   7 
# incompatible hint groups: 1
#      P:   1 (AL7G23930.t1)
# end gene g18691
Asue_scaffold12	AUGUSTUS	gene	5108699	5111195	.	+	.	ID=AsAag18691
Asue_scaffold12	AUGUSTUS	mRNA	5108699	5111195	.	+	.	ID=AsAag18691.t1;Parent=AsAag18691
Asue_scaffold12	AUGUSTUS	CDS	5109193	5109759	.	+	0	ID=AsAag18691.t1.cds;Parent=AsAag18691.t1
Asue_scaffold12	AUGUSTUS	CDS	5109852	5110041	.	+	0	ID=AsAag18691.t1.cds;Parent=AsAag18691.t1
Asue_scaffold12	AUGUSTUS	CDS	5110134	5110210	.	+	2	ID=AsAag18691.t1.cds;Parent=AsAag18691.t1
Asue_scaffold12	AUGUSTUS	CDS	5110281	5110323	.	+	0	ID=AsAag18691.t1.cds;Parent=AsAag18691.t1
Asue_scaffold12	AUGUSTUS	CDS	5110410	5110467	.	+	2	ID=AsAag18691.t1.cds;Parent=AsAag18691.t1
Asue_scaffold12	AUGUSTUS	CDS	5110551	5110620	.	+	1	ID=AsAag18691.t1.cds;Parent=AsAag18691.t1
Asue_scaffold12	AUGUSTUS	CDS	5110763	5110996	.	+	0	ID=AsAag18691.t1.cds;Parent=AsAag18691.t1
Asue_scaffold12	AUGUSTUS	exon	5109193	5109759	.	+	.	ID=AsAag18691.t1.exon1;Parent=AsAag18691.t1
Asue_scaffold12	AUGUSTUS	exon	5109852	5110041	.	+	.	ID=AsAag18691.t1.exon2;Parent=AsAag18691.t1
Asue_scaffold12	AUGUSTUS	exon	5110134	5110210	.	+	.	ID=AsAag18691.t1.exon3;Parent=AsAag18691.t1
Asue_scaffold12	AUGUSTUS	exon	5110281	5110323	.	+	.	ID=AsAag18691.t1.exon4;Parent=AsAag18691.t1
Asue_scaffold12	AUGUSTUS	exon	5110410	5110467	.	+	.	ID=AsAag18691.t1.exon5;Parent=AsAag18691.t1
Asue_scaffold12	AUGUSTUS	exon	5110551	5110620	.	+	.	ID=AsAag18691.t1.exon6;Parent=AsAag18691.t1
Asue_scaffold12	AUGUSTUS	exon	5110763	5110996	.	+	.	ID=AsAag18691.t1.exon7;Parent=AsAag18691.t1
###
# start gene g18692
# protein sequence = [MKNSEIRPKKLHLREIRKSLRKIRMKCLCSGEQMRFREDEDKKSELGVGRDYNGSSALSTAESENAKKLDNGNIEEAE
# LSLRETSSLNYEEARALLGRIEYQKGNIEAALRVFEGIDINGITVKMKTALTFREERKHRRRSKGGFAATPPPSMSKHAVSLLFEAIFLKAKSLQRLG
# RFQEAAQSCRVILDIVETSLAEGASDNVTGDIKLQETLTKAVELLPELWKLADSPRDAILSYRRALLNHWKLDPETTARIQKEYAVFLLYSGEEAVPP
# NLRSQTEGSFIPRNNVEEAILLLMLLLRKVNLKRISWDAAILDHLSFALTIAGDLTALAKQFEELSPELYDQRELYHTLSLCYQGAGEGLVALGLLRK
# LFSEREDPNRILSLLMASKICGERAGLAEEGLDYARRAVGNLGNECSQLNGAARFVLGITLTESSRMAVTETERIARQSEGIQALESADMTNPRVVHR
# LALENAEQRKLDSALAYAKQALKLGAESDLEVWLLLARVLSAQKRFSDAETIVDAALNETGKWEQGKLLRLKAKIRLAKGEVKDAITTYTQLLALLQV
# QSKSFNSAKKLPKGYVEELRSLELGTWHDLAHIYINLSQWRDAESCLSRSRLIAPYSSVRYHTEGVLHNRQGQLEEAMEAFTTALDIDPMHVPSLISK
# AEILLELGNRSGIAVVRSFLMEALRIDRLNHSAWYNLGKMFKAEGSVSSMQEAIECFQAAVTLEETMPVEPFR]
# Evidence for and against this transcript:
# % of transcript supported by hints (any source): 76.9
# CDS exons: 5/5
#      P:   5 
# CDS introns: 4/4
#      E:   4 
#      P:   4 
# 5'UTR exons and introns: 1/3
#      E:   1 
# 3'UTR exons and introns: 0/1
# hint groups fully obeyed: 11
#      E:   5 
#      P:   6 
# incompatible hint groups: 8
#      E:   1 
#      P:   7 (AL7G23940.t1,TRINITY_GG_2_c380_g1_i2)
# end gene g18692
Asue_scaffold12	AUGUSTUS	gene	5111362	5114794	.	-	.	ID=AsAag18692
Asue_scaffold12	AUGUSTUS	mRNA	5111362	5114794	.	-	.	ID=AsAag18692.t1;Parent=AsAag18692
Asue_scaffold12	AUGUSTUS	CDS	5111520	5111842	.	-	2	ID=AsAag18692.t1.cds;Parent=AsAag18692.t1
Asue_scaffold12	AUGUSTUS	CDS	5111987	5112140	.	-	0	ID=AsAag18692.t1.cds;Parent=AsAag18692.t1
Asue_scaffold12	AUGUSTUS	CDS	5112223	5113427	.	-	2	ID=AsAag18692.t1.cds;Parent=AsAag18692.t1
Asue_scaffold12	AUGUSTUS	CDS	5113509	5113776	.	-	0	ID=AsAag18692.t1.cds;Parent=AsAag18692.t1
Asue_scaffold12	AUGUSTUS	CDS	5113849	5114118	.	-	0	ID=AsAag18692.t1.cds;Parent=AsAag18692.t1
Asue_scaffold12	AUGUSTUS	exon	5111520	5111842	.	-	.	ID=AsAag18692.t1.exon1;Parent=AsAag18692.t1
Asue_scaffold12	AUGUSTUS	exon	5111987	5112140	.	-	.	ID=AsAag18692.t1.exon2;Parent=AsAag18692.t1
Asue_scaffold12	AUGUSTUS	exon	5112223	5113427	.	-	.	ID=AsAag18692.t1.exon3;Parent=AsAag18692.t1
Asue_scaffold12	AUGUSTUS	exon	5113509	5113776	.	-	.	ID=AsAag18692.t1.exon4;Parent=AsAag18692.t1
Asue_scaffold12	AUGUSTUS	exon	5113849	5114118	.	-	.	ID=AsAag18692.t1.exon5;Parent=AsAag18692.t1
###
# start gene g18693
# protein sequence = [MSFFAVICSAPRSSMLLTGLNSSFSDVHRSPLSLFPSSISSRSGKSPVCHAAVSSDFVPDEPESKNQTRSRRQKKEVV
# TPIAETENNDKFPTKVPRKPKRGRRSEADAVEDYVRSSLEKTFSTIREQNPEVFENKEKANFIKDRGVXXXXXXXXXXXXXXXXPDWPVDTDIGWGIK
# ASEYFDTHPIKNVVGEDGTEIDWEGEIDDSWVKEINCLEWESFAFHPSPLVVLVFERYKRASDNWKTLKELEKAIKVYWDAKDRLPPRAVKIDLNIET
# DLAYALKAKECPQILFLRGNRILYREKDFRTADELVHMIAHFYYKAKRPSWVDKANVTPYC]
# Evidence for and against this transcript:
# % of transcript supported by hints (any source): 77.8
# CDS exons: 4/4
#      P:   4 
# CDS introns: 3/3
#      E:   2 
#      P:   3 
# 5'UTR exons and introns: 0/1
# 3'UTR exons and introns: 0/1
# hint groups fully obeyed: 5
#      E:   2 
#      P:   3 
# incompatible hint groups: 4
#      P:   4 (TRINITY_GG_2_c2786_g1_i1,AL7G23950.t1)
# end gene g18693
Asue_scaffold12	AUGUSTUS	gene	5119409	5121060	.	+	.	ID=AsAag18693
Asue_scaffold12	AUGUSTUS	mRNA	5119409	5121060	.	+	.	ID=AsAag18693.t1;Parent=AsAag18693
Asue_scaffold12	AUGUSTUS	CDS	5119441	5120147	.	+	0	ID=AsAag18693.t1.cds;Parent=AsAag18693.t1
Asue_scaffold12	AUGUSTUS	CDS	5120428	5120512	.	+	1	ID=AsAag18693.t1.cds;Parent=AsAag18693.t1
Asue_scaffold12	AUGUSTUS	CDS	5120613	5120724	.	+	0	ID=AsAag18693.t1.cds;Parent=AsAag18693.t1
Asue_scaffold12	AUGUSTUS	CDS	5120813	5120916	.	+	2	ID=AsAag18693.t1.cds;Parent=AsAag18693.t1
Asue_scaffold12	AUGUSTUS	exon	5119441	5120147	.	+	.	ID=AsAag18693.t1.exon1;Parent=AsAag18693.t1
Asue_scaffold12	AUGUSTUS	exon	5120428	5120512	.	+	.	ID=AsAag18693.t1.exon2;Parent=AsAag18693.t1
Asue_scaffold12	AUGUSTUS	exon	5120613	5120724	.	+	.	ID=AsAag18693.t1.exon3;Parent=AsAag18693.t1
Asue_scaffold12	AUGUSTUS	exon	5120813	5120916	.	+	.	ID=AsAag18693.t1.exon4;Parent=AsAag18693.t1
###
# start gene g18694
# protein sequence = [MGSLRRSTSNRHRKKGTAVKMTRTPSSLXXXXXXXXXXRINAIVGGTGKSKKRRGGVCLWTRFDRTGFMEVVGCDKST
# IIERSSVSAKDLRTGFSHSSKILAREKAIVLNLEVIKAVITPEEVMLLESLRPEVLTLIDRLKHHFPRKDGPENAMQASSLGDQEGGEEGLENKLPFE
# FQVLEIALEVVCSFVDSNVVDLETQAWSILDELTKKVTNENLKDLRSLKSSLTILLARVQKVRDEIEHFLDDKEDMEDLYLTRKCIQNQQTEAPSNSI
# VLQSKGRSASMVTEEDDVDDMEMLLEAYFMQLEGMQNKILMVNEGAH]
# Evidence for and against this transcript:
# % of transcript supported by hints (any source): 0
# CDS exons: 0/4
# CDS introns: 0/3
# 5'UTR exons and introns: 0/1
# 3'UTR exons and introns: 0/1
# hint groups fully obeyed: 0
# incompatible hint groups: 0
# protein sequence = [MGSLRRSTSNRHRKKGTAVKMTRTPSSLXXXXXXXXXXRINAIVGGTGKSKKRRGGVCLWTRFDRTGFMEVVGCDKST
# IIERSSVSAKDLRTGFSHSSKILAREKAIVLNLEVIKAVITPEEVMLLESLRPEVLTLIDRLKHHFPRKDGPENAMQASSLGDQEGGEEGLENKLPFE
# FQVLEIALEVVCSFVDSNVVDLETQAWSILDELTKKVTNENLKDLRSLKSSLTILLARVQKVRDEIEHFLDDKEDMEDLYLTRKCIQNQQTEAPSNSI
# VLQSKGRSASMVTEEDDVDDMEMLLEAYFMQLEGMQNKILMMKEHIDGTEAYVKILQNSRRNGLFHLMMVVNIGNYAITAGTVVVNLFGMNTPIGLYS
# TPDIFGYVVWAVVALCIVLFIVTLGYAKHKKLLD]
# Evidence for and against this transcript:
# % of transcript supported by hints (any source): 0
# CDS exons: 0/4
# CDS introns: 0/3
# 5'UTR exons and introns: 0/1
# 3'UTR exons and introns: 0/1
# hint groups fully obeyed: 0
# incompatible hint groups: 1
#      P:   1 (AL7G23950.t1)
# end gene g18694
Asue_scaffold12	AUGUSTUS	gene	5121142	5123164	.	-	.	ID=AsAag18694
Asue_scaffold12	AUGUSTUS	mRNA	5121444	5123164	.	-	.	ID=AsAag18694.t1;Parent=AsAag18694
Asue_scaffold12	AUGUSTUS	CDS	5121543	5121559	.	-	2	ID=AsAag18694.t1.cds;Parent=AsAag18694.t1
Asue_scaffold12	AUGUSTUS	CDS	5121637	5121874	.	-	0	ID=AsAag18694.t1.cds;Parent=AsAag18694.t1
Asue_scaffold12	AUGUSTUS	CDS	5121958	5122364	.	-	2	ID=AsAag18694.t1.cds;Parent=AsAag18694.t1
Asue_scaffold12	AUGUSTUS	CDS	5122784	5123087	.	-	0	ID=AsAag18694.t1.cds;Parent=AsAag18694.t1
Asue_scaffold12	AUGUSTUS	exon	5121543	5121559	.	-	.	ID=AsAag18694.t1.exon1;Parent=AsAag18694.t1
Asue_scaffold12	AUGUSTUS	exon	5121637	5121874	.	-	.	ID=AsAag18694.t1.exon2;Parent=AsAag18694.t1
Asue_scaffold12	AUGUSTUS	exon	5121958	5122364	.	-	.	ID=AsAag18694.t1.exon3;Parent=AsAag18694.t1
Asue_scaffold12	AUGUSTUS	exon	5122784	5123087	.	-	.	ID=AsAag18694.t1.exon4;Parent=AsAag18694.t1
Asue_scaffold12	AUGUSTUS	mRNA	5121142	5123164	.	-	.	ID=AsAag18694.t2;Parent=AsAag18694
Asue_scaffold12	AUGUSTUS	CDS	5121284	5121559	.	-	0	ID=AsAag18694.t2.cds;Parent=AsAag18694.t2
Asue_scaffold12	AUGUSTUS	CDS	5121641	5121874	.	-	0	ID=AsAag18694.t2.cds;Parent=AsAag18694.t2
Asue_scaffold12	AUGUSTUS	CDS	5121958	5122364	.	-	2	ID=AsAag18694.t2.cds;Parent=AsAag18694.t2
Asue_scaffold12	AUGUSTUS	CDS	5122784	5123087	.	-	0	ID=AsAag18694.t2.cds;Parent=AsAag18694.t2
Asue_scaffold12	AUGUSTUS	exon	5121284	5121559	.	-	.	ID=AsAag18694.t2.exon1;Parent=AsAag18694.t2
Asue_scaffold12	AUGUSTUS	exon	5121641	5121874	.	-	.	ID=AsAag18694.t2.exon2;Parent=AsAag18694.t2
Asue_scaffold12	AUGUSTUS	exon	5121958	5122364	.	-	.	ID=AsAag18694.t2.exon3;Parent=AsAag18694.t2
Asue_scaffold12	AUGUSTUS	exon	5122784	5123087	.	-	.	ID=AsAag18694.t2.exon4;Parent=AsAag18694.t2
###
# start gene g18695
# protein sequence = [MEEDRRRNRGHPLLRSKKREDGYNHGFSPSQIQSLAVICQTLLPPETTAEEQAVNSFNVASSTQPPFTDEVAEMIVKN
# GRSEAVKVLKIILMVLSFRFGTLLLCGSLCLDKSWPFVLKFSQLPLVKREEILRKWSRQSGFLLPFRITFFLAKFYTLFYFFSQTDENLKNPALEAIG
# YCVDGTETCSNKKSEADERRRPLETGIIETRHESDVTITQSLIEKGVHVARDDGDNVHRIRCDAVIVGSGSGGGVAAANLAKAGFKVLVLEKGNYFAP
# QDYSGLEGPSMLELYEKGGLLTTVDGKFMLLAGSTVGGGTAVNWSASIRTPDHVLQEWSEGSKIKFFGSQEYQSAMDEVTKRIGVTERCVKDGFQNQV
# LRKGCERLGLQVESVPRNSPEDHYCGLCGYGCRAGAKNGTDQTWLVDAVENGAVIMTGIKAERFVLVDNTSSSNERKKRCVGVIASSIGGKIGKKFMI
# EARVTVSSAGSLLTPPLMISSGLKNLNIGRNLKLHPVLMTWGYFPEKDSEFSGKMYEGGIITSVHHMNDSESGCRAILENPLIGPASYAGLSPWVSGA
# DLKERMIKYGRTAHVFALVRDIGSGEVMKESEVTYRTTKKDRENLRAGLRQALRVSVAAGAVEVGTYRSDGQRMKCEGITKEAMEEFLDEVDAVGGVS
# TKGEYWTTYFSAHQMGSCRMGATAEEGALDENGESWEAEGLFVCDGSVLPSAVGVNPMITIQSTAYCISAKIVDSLQNKRKV]
# Evidence for and against this transcript:
# % of transcript supported by hints (any source): 71.4
# CDS exons: 3/3
#      P:   3 
# CDS introns: 2/2
#      P:   2 
# 5'UTR exons and introns: 0/1
# 3'UTR exons and introns: 0/1
# hint groups fully obeyed: 2
#      P:   2 
# incompatible hint groups: 6
#      P:   6 (TRINITY_GG_2_c348_g1_i1,AL7G23970.t1,TRINITY_GG_2_c348_g1_i2)
# end gene g18695
Asue_scaffold12	AUGUSTUS	gene	5124126	5126844	.	-	.	ID=AsAag18695
Asue_scaffold12	AUGUSTUS	mRNA	5124126	5126844	.	-	.	ID=AsAag18695.t1;Parent=AsAag18695
Asue_scaffold12	AUGUSTUS	CDS	5124329	5126089	.	-	0	ID=AsAag18695.t1.cds;Parent=AsAag18695.t1
Asue_scaffold12	AUGUSTUS	CDS	5126170	5126445	.	-	0	ID=AsAag18695.t1.cds;Parent=AsAag18695.t1
Asue_scaffold12	AUGUSTUS	CDS	5126583	5126792	.	-	0	ID=AsAag18695.t1.cds;Parent=AsAag18695.t1
Asue_scaffold12	AUGUSTUS	exon	5124329	5126089	.	-	.	ID=AsAag18695.t1.exon1;Parent=AsAag18695.t1
Asue_scaffold12	AUGUSTUS	exon	5126170	5126445	.	-	.	ID=AsAag18695.t1.exon2;Parent=AsAag18695.t1
Asue_scaffold12	AUGUSTUS	exon	5126583	5126792	.	-	.	ID=AsAag18695.t1.exon3;Parent=AsAag18695.t1
###
# start gene g18696
# protein sequence = [MASSRTNLSLLLLFLFIATLIASQQNDEDDDASPQLALDPSEQEAVYRVLDSVNSAISWRTIFPDDLCASPPDGVVCD
# YLYASQNGVATSVHVTEFHLGYLSDYTQNPPCSSNATLDPLLFTSFKYLRKLFFYKCFTGARVSLPETIPDDFGSVLEELVFIENPSLVGEIGAMIGN
# FTKLRRLVLTGNGFHGSIPGHIGDLVSLEEITLSRNSLSGGFPANATSRLKNLKVLDFSHNFLNGNAPDSIGDLTELLKLDLSFNEFTGEIPSGVGKL
# KKLEFLDLSYNRFGNFGVPLFLAEMPRLREVFLSGNKLGGRIPEIWKNLEGISGIGFSRMGLEGNIPASMGSSLKNLCFLALDNNNLDGKIPEEFGFL
# DFAREINLENNNLTGKAPFSDSFRDRIGKKLKLSGNPNLQVKNSDPHLAGRALYSSARKVLLLPLICFPAALLALYILITQ]
# Evidence for and against this transcript:
# % of transcript supported by hints (any source): 33.3
# CDS exons: 1/1
#      P:   1 
# CDS introns: 0/0
# 5'UTR exons and introns: 0/1
# 3'UTR exons and introns: 0/1
# hint groups fully obeyed: 0
# incompatible hint groups: 3
#      P:   3 (AL7G23980.t1,TRINITY_GG_2_c4196_g1_i1,TRINITY_GG_2_c2693_g1_i1)
# end gene g18696
Asue_scaffold12	AUGUSTUS	gene	5131899	5133488	.	+	.	ID=AsAag18696
Asue_scaffold12	AUGUSTUS	mRNA	5131899	5133488	.	+	.	ID=AsAag18696.t1;Parent=AsAag18696
Asue_scaffold12	AUGUSTUS	CDS	5131973	5133334	.	+	0	ID=AsAag18696.t1.cds;Parent=AsAag18696.t1
Asue_scaffold12	AUGUSTUS	exon	5131973	5133334	.	+	.	ID=AsAag18696.t1.exon1;Parent=AsAag18696.t1
###
# start gene g18697
# protein sequence = [MSSTKMKSLLKGLRYISQVFAIEGEKEQEMQIGNPTDVKHVAHIGWDGPSDNATAPSWMNDFKSSPGIESTTQLFGED
# DSSVKCQSEFGGRSRDLPKLPKSTRKSSSEKGSPTKEKSDKTKRRTSNKGTSSSRRTKDEDSTSSSRRPKDEDSTSSSRRTKDEDSSWSQHSVGLPEI
# PKKSKRKKSKEGGNGGSSRSSRISEADKMSDYMSDTGSVRSIPQFEDDRNGF]
# Evidence for and against this transcript:
# % of transcript supported by hints (any source): 42.9
# CDS exons: 1/3
#      P:   1 
# CDS introns: 2/2
#      E:   1 
#      P:   2 
# 5'UTR exons and introns: 0/1
# 3'UTR exons and introns: 0/1
# hint groups fully obeyed: 4
#      E:   1 
#      P:   3 
# incompatible hint groups: 1
#      P:   1 (TRINITY_GG_2_c452_g1_i1)
# end gene g18697
Asue_scaffold12	AUGUSTUS	gene	5133500	5134814	.	-	.	ID=AsAag18697
Asue_scaffold12	AUGUSTUS	mRNA	5133500	5134814	.	-	.	ID=AsAag18697.t1;Parent=AsAag18697
Asue_scaffold12	AUGUSTUS	CDS	5133567	5134079	.	-	0	ID=AsAag18697.t1.cds;Parent=AsAag18697.t1
Asue_scaffold12	AUGUSTUS	CDS	5134174	5134286	.	-	2	ID=AsAag18697.t1.cds;Parent=AsAag18697.t1
Asue_scaffold12	AUGUSTUS	CDS	5134588	5134648	.	-	0	ID=AsAag18697.t1.cds;Parent=AsAag18697.t1
Asue_scaffold12	AUGUSTUS	exon	5133567	5134079	.	-	.	ID=AsAag18697.t1.exon1;Parent=AsAag18697.t1
Asue_scaffold12	AUGUSTUS	exon	5134174	5134286	.	-	.	ID=AsAag18697.t1.exon2;Parent=AsAag18697.t1
Asue_scaffold12	AUGUSTUS	exon	5134588	5134648	.	-	.	ID=AsAag18697.t1.exon3;Parent=AsAag18697.t1
###
# start gene g18698
# protein sequence = [MICCGFMWKSGGEDLQGFYPVRSECVADVPRTRFKSRAGKTLSARKWHAAFTEDGHLDMERVLRRIQRGGIHPSIKGE
# VWEFLLGGYDPDSTFDERNKLRNHRREQYYGWKEECRNMVPLVGSGKFVTMAVVAEDGQPLEESSVENQGWLVKTAITDKRVLQWMLVLSQIGLDVVR
# TDRYLCFYESESNQARLWDILSIYTWLNPDIGYVQGMNDICSPMIILLEDEADAFWCFERAMRRLRENFRTTATSMGVQTQLGMLSQVIKTVDPRLHQ
# HLEDLDGGEYLFAIRMLMVLFRREFSFLDSLYLWELMWAMEYNPNKFASYEEPQNINNSSGQDPRLLKQYGKFERKYIKNGQNEQHNTLAVFVVASVL
# ETKNKRLLKEAKGLDDVVQILGGIAGNLDARKACKEALKIHEKFLKKANNKQ]
# Evidence for and against this transcript:
# % of transcript supported by hints (any source): 84
# CDS exons: 11/11
#      P:  11 
# CDS introns: 10/10
#      E:   2 
#      P:  10 
# 5'UTR exons and introns: 0/3
# 3'UTR exons and introns: 0/1
# hint groups fully obeyed: 15
#      E:   2 
#      P:  13 
# incompatible hint groups: 10
#      P:  10 
# end gene g18698
Asue_scaffold12	AUGUSTUS	gene	5137456	5140264	.	-	.	ID=AsAag18698
Asue_scaffold12	AUGUSTUS	mRNA	5137456	5140264	.	-	.	ID=AsAag18698.t1;Parent=AsAag18698
Asue_scaffold12	AUGUSTUS	CDS	5137688	5137705	.	-	0	ID=AsAag18698.t1.cds;Parent=AsAag18698.t1
Asue_scaffold12	AUGUSTUS	CDS	5137784	5137867	.	-	0	ID=AsAag18698.t1.cds;Parent=AsAag18698.t1
Asue_scaffold12	AUGUSTUS	CDS	5137963	5138208	.	-	0	ID=AsAag18698.t1.cds;Parent=AsAag18698.t1
Asue_scaffold12	AUGUSTUS	CDS	5138383	5138480	.	-	2	ID=AsAag18698.t1.cds;Parent=AsAag18698.t1
Asue_scaffold12	AUGUSTUS	CDS	5138571	5138676	.	-	0	ID=AsAag18698.t1.cds;Parent=AsAag18698.t1
Asue_scaffold12	AUGUSTUS	CDS	5138761	5138849	.	-	2	ID=AsAag18698.t1.cds;Parent=AsAag18698.t1
Asue_scaffold12	AUGUSTUS	CDS	5138934	5139056	.	-	2	ID=AsAag18698.t1.cds;Parent=AsAag18698.t1
Asue_scaffold12	AUGUSTUS	CDS	5139179	5139378	.	-	1	ID=AsAag18698.t1.cds;Parent=AsAag18698.t1
Asue_scaffold12	AUGUSTUS	CDS	5139474	5139577	.	-	0	ID=AsAag18698.t1.cds;Parent=AsAag18698.t1
Asue_scaffold12	AUGUSTUS	CDS	5139650	5139745	.	-	0	ID=AsAag18698.t1.cds;Parent=AsAag18698.t1
Asue_scaffold12	AUGUSTUS	CDS	5139831	5139941	.	-	0	ID=AsAag18698.t1.cds;Parent=AsAag18698.t1
Asue_scaffold12	AUGUSTUS	exon	5137688	5137705	.	-	.	ID=AsAag18698.t1.exon1;Parent=AsAag18698.t1
Asue_scaffold12	AUGUSTUS	exon	5137784	5137867	.	-	.	ID=AsAag18698.t1.exon2;Parent=AsAag18698.t1
Asue_scaffold12	AUGUSTUS	exon	5137963	5138208	.	-	.	ID=AsAag18698.t1.exon3;Parent=AsAag18698.t1
Asue_scaffold12	AUGUSTUS	exon	5138383	5138480	.	-	.	ID=AsAag18698.t1.exon4;Parent=AsAag18698.t1
Asue_scaffold12	AUGUSTUS	exon	5138571	5138676	.	-	.	ID=AsAag18698.t1.exon5;Parent=AsAag18698.t1
Asue_scaffold12	AUGUSTUS	exon	5138761	5138849	.	-	.	ID=AsAag18698.t1.exon6;Parent=AsAag18698.t1
Asue_scaffold12	AUGUSTUS	exon	5138934	5139056	.	-	.	ID=AsAag18698.t1.exon7;Parent=AsAag18698.t1
Asue_scaffold12	AUGUSTUS	exon	5139179	5139378	.	-	.	ID=AsAag18698.t1.exon8;Parent=AsAag18698.t1
Asue_scaffold12	AUGUSTUS	exon	5139474	5139577	.	-	.	ID=AsAag18698.t1.exon9;Parent=AsAag18698.t1
Asue_scaffold12	AUGUSTUS	exon	5139650	5139745	.	-	.	ID=AsAag18698.t1.exon10;Parent=AsAag18698.t1
Asue_scaffold12	AUGUSTUS	exon	5139831	5139941	.	-	.	ID=AsAag18698.t1.exon11;Parent=AsAag18698.t1
###
# start gene g18699
# protein sequence = [MDLKMDNVIGGKFKLGRKIGGGSFGELFLAVSLQTGEEVAVKLVLFESCYQFDYVFDWTALKHPQSSARSHSSTHERH
# RTGKPGMAAGPSAEKPERISVGNIRDKFSGAVEAFARRNVRGPSPHQNHTRHRTLDEIPSMKPAVNMVSEKGRSTSRYGSASRRAVASGSRPSSSGEQ
# RESRDSSRVASSGSGIRPSVFQRTQAAAAVSGYESKTASAFNRDRVAASRTARDEALRSFELLSIRK]
# Evidence for and against this transcript:
# % of transcript supported by hints (any source): 53.8
# CDS exons: 3/6
#      P:   3 
# CDS introns: 4/5
#      E:   4 
#      P:   3 
# 5'UTR exons and introns: 0/1
# 3'UTR exons and introns: 0/1
# hint groups fully obeyed: 4
#      E:   4 
# incompatible hint groups: 1
#      P:   1 (TRINITY_GG_2_c1917_g1_i1)
# end gene g18699
Asue_scaffold12	AUGUSTUS	gene	5140359	5144304	.	-	.	ID=AsAag18699
Asue_scaffold12	AUGUSTUS	mRNA	5140359	5144304	.	-	.	ID=AsAag18699.t1;Parent=AsAag18699
Asue_scaffold12	AUGUSTUS	CDS	5140654	5140956	.	-	0	ID=AsAag18699.t1.cds;Parent=AsAag18699.t1
Asue_scaffold12	AUGUSTUS	CDS	5141105	5141238	.	-	2	ID=AsAag18699.t1.cds;Parent=AsAag18699.t1
Asue_scaffold12	AUGUSTUS	CDS	5141334	5141397	.	-	0	ID=AsAag18699.t1.cds;Parent=AsAag18699.t1
Asue_scaffold12	AUGUSTUS	CDS	5141480	5141565	.	-	2	ID=AsAag18699.t1.cds;Parent=AsAag18699.t1
Asue_scaffold12	AUGUSTUS	CDS	5143577	5143633	.	-	2	ID=AsAag18699.t1.cds;Parent=AsAag18699.t1
Asue_scaffold12	AUGUSTUS	CDS	5143757	5143844	.	-	0	ID=AsAag18699.t1.cds;Parent=AsAag18699.t1
Asue_scaffold12	AUGUSTUS	exon	5140654	5140956	.	-	.	ID=AsAag18699.t1.exon1;Parent=AsAag18699.t1
Asue_scaffold12	AUGUSTUS	exon	5141105	5141238	.	-	.	ID=AsAag18699.t1.exon2;Parent=AsAag18699.t1
Asue_scaffold12	AUGUSTUS	exon	5141334	5141397	.	-	.	ID=AsAag18699.t1.exon3;Parent=AsAag18699.t1
Asue_scaffold12	AUGUSTUS	exon	5141480	5141565	.	-	.	ID=AsAag18699.t1.exon4;Parent=AsAag18699.t1
Asue_scaffold12	AUGUSTUS	exon	5143577	5143633	.	-	.	ID=AsAag18699.t1.exon5;Parent=AsAag18699.t1
Asue_scaffold12	AUGUSTUS	exon	5143757	5143844	.	-	.	ID=AsAag18699.t1.exon6;Parent=AsAag18699.t1
###
# start gene g18700
# protein sequence = [MEERDKSGFNACLVICMHETARNVXXXXXXXXXXXXXXXXXDDLSFSVGMWTQEDWVLCRVFNKGRDSSLQDNNYSTD
# NQTQRLEVNDAPDLNYNNQLPPLLSSPPHQHEKMKIQVCDQWEQLMKQPSRTTDQPYHHHCHHHTIACGWEQMMIGSLSSSSSHGPDHESLLSLLYVD
# NNNSVNISGDHHQNYEKILLSSPDMTSLDHDKTCMGSSSDGGMVSDLHMECGGLSFETENLLTFH]
# Evidence for and against this transcript:
# % of transcript supported by hints (any source): 33.3
# CDS exons: 1/1
#      P:   1 
# CDS introns: 0/0
# 5'UTR exons and introns: 0/1
# 3'UTR exons and introns: 0/1
# hint groups fully obeyed: 0
# incompatible hint groups: 1
#      P:   1 (TRINITY_GG_2_c1386_g1_i1)
# end gene g18700
Asue_scaffold12	AUGUSTUS	gene	5164069	5165094	.	+	.	ID=AsAag18700
Asue_scaffold12	AUGUSTUS	mRNA	5164069	5165094	.	+	.	ID=AsAag18700.t1;Parent=AsAag18700
Asue_scaffold12	AUGUSTUS	CDS	5164118	5164843	.	+	0	ID=AsAag18700.t1.cds;Parent=AsAag18700.t1
Asue_scaffold12	AUGUSTUS	exon	5164118	5164843	.	+	.	ID=AsAag18700.t1.exon1;Parent=AsAag18700.t1
###
# start gene g18701
# protein sequence = [MVKLGNLLVATFGVLLVLNGCLARQSLGVPPQLQNECNLDNLDVLQATETIKSEAGQIEYWDHNHPQLRCVGVSVARY
# VIEQGGLYLPTFFTSPKISYVVQGKGISGRVVPGCAETFMDSQPWEGQEQQGQQPWEGRQGQQGQQGQPWEGQQGQQGQQGQPWEGQGQQGQQGQQGQ
# QGFRDMHQKVEHVRRGDVFANTPGSAHWIYNSGEQPLVVIALLDIANYQNQLDRNPRVFRLAGNNQQGGFGGSQQQQEQKNMWSGFDAQIIAQALKID
# VKLAQELQNQQDSRGNIVRVKGPFQVVRPPLRQPYESEEWRHPRSPRGNGLEETICSMRSHENIDDPARADVYKPNLGRVTSVNSYTLPILEYVRLSA
# TRGVLQGNAMVLPKYNMNANEILYCTGGQGRIQVVNDNGQNVLDQQVQKGQLVVIPQGFAYVVQSHGNKFEWISFKTNENAMISTLAGRTSLLRALPL
# EVISNGFQISPEEARKVKFNTLETTLTRSSGRQQQLIEEIVEA]
# Evidence for and against this transcript:
# % of transcript supported by hints (any source): 77.8
# CDS exons: 4/4
#      P:   4 
# CDS introns: 3/3
#      P:   3 
# 5'UTR exons and introns: 0/1
# 3'UTR exons and introns: 0/1
# hint groups fully obeyed: 0
# incompatible hint groups: 1
#      P:   1 (AL7G24030.t1)
# end gene g18701
Asue_scaffold12	AUGUSTUS	gene	5167746	5169674	.	-	.	ID=AsAag18701
Asue_scaffold12	AUGUSTUS	mRNA	5167746	5169674	.	-	.	ID=AsAag18701.t1;Parent=AsAag18701
Asue_scaffold12	AUGUSTUS	CDS	5167790	5168194	.	-	0	ID=AsAag18701.t1.cds;Parent=AsAag18701.t1
Asue_scaffold12	AUGUSTUS	CDS	5168294	5168731	.	-	0	ID=AsAag18701.t1.cds;Parent=AsAag18701.t1
Asue_scaffold12	AUGUSTUS	CDS	5168826	5169220	.	-	2	ID=AsAag18701.t1.cds;Parent=AsAag18701.t1
Asue_scaffold12	AUGUSTUS	CDS	5169339	5169642	.	-	0	ID=AsAag18701.t1.cds;Parent=AsAag18701.t1
Asue_scaffold12	AUGUSTUS	exon	5167790	5168194	.	-	.	ID=AsAag18701.t1.exon1;Parent=AsAag18701.t1
Asue_scaffold12	AUGUSTUS	exon	5168294	5168731	.	-	.	ID=AsAag18701.t1.exon2;Parent=AsAag18701.t1
Asue_scaffold12	AUGUSTUS	exon	5168826	5169220	.	-	.	ID=AsAag18701.t1.exon3;Parent=AsAag18701.t1
Asue_scaffold12	AUGUSTUS	exon	5169339	5169642	.	-	.	ID=AsAag18701.t1.exon4;Parent=AsAag18701.t1
###
# start gene g18702
# protein sequence = [MNFNNVKVPKVPGGGAISALLKVGIIGGLGLYGATHSLYNVEGGHRAIMFNRLIGIKDKVYPEGTHLMIPGFERPIIY
# DVRARPYLVESTSGSRDLQMVKIGLRVLTRPMADQLPEIYRTLGENYSERVLPSIIHETLKAVVAQYNASQLITQREAVSREIRKILTARAANFNVAL
# DDVSITTLTFGKEFTAAIEAKQVAAQEAERAKFIVEKAEQDKRSAVIRAQGEAKSAQLIGQAIANNQAFITLRKIEAAREIAQTIANSANKVYLSSDD
# LLLNLQEMNLDVDAKK]
# Evidence for and against this transcript:
# % of transcript supported by hints (any source): 76.9
# CDS exons: 5/5
#      P:   5 
# CDS introns: 4/4
#      E:   4 
#      P:   4 
# 5'UTR exons and introns: 1/3
#      E:   1 
#      P:   1 
# 3'UTR exons and introns: 0/1
# hint groups fully obeyed: 9
#      E:   5 
#      P:   4 
# incompatible hint groups: 7
#      P:   7 (TRINITY_GG_2_c1597_g1_i1,AL7G24040.t1)
# end gene g18702
Asue_scaffold12	AUGUSTUS	gene	5170349	5172459	.	+	.	ID=AsAag18702
Asue_scaffold12	AUGUSTUS	mRNA	5170349	5172459	.	+	.	ID=AsAag18702.t1;Parent=AsAag18702
Asue_scaffold12	AUGUSTUS	CDS	5170811	5170987	.	+	0	ID=AsAag18702.t1.cds;Parent=AsAag18702.t1
Asue_scaffold12	AUGUSTUS	CDS	5171237	5171353	.	+	0	ID=AsAag18702.t1.cds;Parent=AsAag18702.t1
Asue_scaffold12	AUGUSTUS	CDS	5171512	5171682	.	+	0	ID=AsAag18702.t1.cds;Parent=AsAag18702.t1
Asue_scaffold12	AUGUSTUS	CDS	5171766	5171978	.	+	0	ID=AsAag18702.t1.cds;Parent=AsAag18702.t1
Asue_scaffold12	AUGUSTUS	CDS	5172060	5172254	.	+	0	ID=AsAag18702.t1.cds;Parent=AsAag18702.t1
Asue_scaffold12	AUGUSTUS	exon	5170811	5170987	.	+	.	ID=AsAag18702.t1.exon1;Parent=AsAag18702.t1
Asue_scaffold12	AUGUSTUS	exon	5171237	5171353	.	+	.	ID=AsAag18702.t1.exon2;Parent=AsAag18702.t1
Asue_scaffold12	AUGUSTUS	exon	5171512	5171682	.	+	.	ID=AsAag18702.t1.exon3;Parent=AsAag18702.t1
Asue_scaffold12	AUGUSTUS	exon	5171766	5171978	.	+	.	ID=AsAag18702.t1.exon4;Parent=AsAag18702.t1
Asue_scaffold12	AUGUSTUS	exon	5172060	5172254	.	+	.	ID=AsAag18702.t1.exon5;Parent=AsAag18702.t1
###
# start gene g18703
# protein sequence = [MTWCNDRSDVQTVERIIPSPPAPESPVASLPVSCHKTCPSCGHNFKFHEQAGIHDLPGLPAGVKFDPTDQEVLEHLEG
# KVRDDAKKLHPLIDEFIRTIDGENGICYTHPEKLPGVNKDGTVRHFFHRPSKAYTTGTRKRRKVHTDSDVGGETRWHKTGKTRPVLAGGRVRGYKKIL
# VLYTNYGKQKKPEKTNWVMHQYHLGTSEEEKEGELVVSKVFYQTQPRQCGGSAAATPKDRPYLHGLVGGGGRHLHYHLHHNNGNGKSNSGGGSAGAGE
# YYHNIPALISFNQTGIQNHLVHDSQPFIP]
# Evidence for and against this transcript:
# % of transcript supported by hints (any source): 71.4
# CDS exons: 3/3
#      P:   3 
# CDS introns: 2/2
#      E:   1 
#      P:   2 
# 5'UTR exons and introns: 0/1
# 3'UTR exons and introns: 0/1
# hint groups fully obeyed: 1
#      E:   1 
# incompatible hint groups: 2
#      P:   2 (AL7G24050.t1,TRINITY_GG_2_c361_g1_i2)
# end gene g18703
Asue_scaffold12	AUGUSTUS	gene	5172877	5174324	.	-	.	ID=AsAag18703
Asue_scaffold12	AUGUSTUS	mRNA	5172877	5174324	.	-	.	ID=AsAag18703.t1;Parent=AsAag18703
Asue_scaffold12	AUGUSTUS	CDS	5172996	5173567	.	-	2	ID=AsAag18703.t1.cds;Parent=AsAag18703.t1
Asue_scaffold12	AUGUSTUS	CDS	5173825	5174014	.	-	0	ID=AsAag18703.t1.cds;Parent=AsAag18703.t1
Asue_scaffold12	AUGUSTUS	CDS	5174094	5174243	.	-	0	ID=AsAag18703.t1.cds;Parent=AsAag18703.t1
Asue_scaffold12	AUGUSTUS	exon	5172996	5173567	.	-	.	ID=AsAag18703.t1.exon1;Parent=AsAag18703.t1
Asue_scaffold12	AUGUSTUS	exon	5173825	5174014	.	-	.	ID=AsAag18703.t1.exon2;Parent=AsAag18703.t1
Asue_scaffold12	AUGUSTUS	exon	5174094	5174243	.	-	.	ID=AsAag18703.t1.exon3;Parent=AsAag18703.t1
###
# start gene g18704
# protein sequence = [MLYCLILILCLSSTYLSLSLNQDATILRQAKLGFSDPAQSLSSWSDNDVTPCKWRGVSCDDTSTVVSVNLSSFMLVGP
# FPSILCNLPSLHFLSLYNNSINGSLSGDDFNTCRNLISLDLSENLLVGSIPKSLPFNLPNLKFLNISGNNLSDTIPASFGEFQKLESLNLAGNFLSGT
# IPVSLGNVTTLKELKLAYNLFSPSQIPSQLGNLTELQVLWLAGCNLVGPVPSALSRLTRLVNLDLTLNRLTGSIPSWITQLKTVEQIELFNNSFSGEL
# PEAMSNMTTLKRFDASMNKLRGKIPDGLNLLNLESLNLFENMLEGPLPESILLSKTLSELKLFNNRLIGTLPSQLGANSPLQYMDLSYNRFSGEIPAN
# LCGEGKLEYLILIDNSFSGEISNNLGKCKSLTRVRLSNNNLSGHIPDEFWGLPRLSLLELSENSFTGSIHKTIVGAKNLSNLRISKNQFSGSIPNEIG
# SLKGLIEISGAENDFTGEIPSSLVKLKQLSRLDLSKNQLSGEIPKGIKGLKNLNELNLANNHLSGEIPREVGMLPVLNYLDLSNNQFSGDIPLELQNL
# KLNVLNLSYNHLSGKIPPLYANKIYTHDFIGNPGLCVDLDGLCRKITRSRNIGYVWILLTIFLLAGLVFVVGIVMFIAKCRKLKALKSSNLAASKWRS
# FHKLHFSEHEIADCLNERNVIGFGSSGKVYKAELSGGEVVAVKKLNKTVKGGDEYSDSLNRDVFAAEVETLGTIRHKSIVRLWCCCSSGDCKLLVYEY
# MPNGSLADVLHGDSKGRVVLGWPERLRVALDAAEGLSXXXXXXXXXXXXXXXXXXXXXXXXXXXXXXXXXXXXXXGQMSGSKTPEAMSGIAGSCGYIA
# PEYVYTLXXXXXXXXXXXXXXXXXXXXXXXXXXXXXXXXXXXXXXCTTLDKCGLEPVIDPKLDLKFKEEISKVIHIGLLCTSPLPLNRPSMRKVVIML
# QEVSGAVSCSSPNISKRFKSGGKLSPYYTEDLNSV]
# Evidence for and against this transcript:
# % of transcript supported by hints (any source): 60
# CDS exons: 2/2
#      P:   2 
# CDS introns: 1/1
#      E:   1 
#      P:   1 
# 5'UTR exons and introns: 0/1
# 3'UTR exons and introns: 0/1
# hint groups fully obeyed: 2
#      E:   1 
#      P:   1 
# incompatible hint groups: 2
#      P:   2 (TRINITY_GG_2_c2084_g1_i1,AL7G24060.t1)
# end gene g18704
Asue_scaffold12	AUGUSTUS	gene	5176049	5179404	.	-	.	ID=AsAag18704
Asue_scaffold12	AUGUSTUS	mRNA	5176049	5179404	.	-	.	ID=AsAag18704.t1;Parent=AsAag18704
Asue_scaffold12	AUGUSTUS	CDS	5176208	5176605	.	-	2	ID=AsAag18704.t1.cds;Parent=AsAag18704.t1
Asue_scaffold12	AUGUSTUS	CDS	5176708	5179297	.	-	0	ID=AsAag18704.t1.cds;Parent=AsAag18704.t1
Asue_scaffold12	AUGUSTUS	exon	5176208	5176605	.	-	.	ID=AsAag18704.t1.exon1;Parent=AsAag18704.t1
Asue_scaffold12	AUGUSTUS	exon	5176708	5179297	.	-	.	ID=AsAag18704.t1.exon2;Parent=AsAag18704.t1
###
# start gene g18705
# protein sequence = [MEETKQSLIASLPAAPRKPKSKVERVVRKTFKGTAHLSNLLPTGSVMSFQIMCPVLTHQGQCPTITSRWLTCFLVSLC
# AISCFLFSFTDSIRDPNGKVRYGLATWSGLCVIDGSITLTEEEREKYKLKILDFVHAIMSMFVFFAVSMFDQNVTRCLFPVPSEETKEILTSLPFIIG
# IICGAFFLAFPTRRHGIGSPLTKE]
# Evidence for and against this transcript:
# % of transcript supported by hints (any source): 60
# CDS exons: 2/2
#      P:   2 
# CDS introns: 1/1
#      P:   1 
# 5'UTR exons and introns: 0/1
# 3'UTR exons and introns: 0/1
# hint groups fully obeyed: 0
# incompatible hint groups: 1
#      P:   1 (AL7G24070.t1)
# end gene g18705
Asue_scaffold12	AUGUSTUS	gene	5180929	5182108	.	+	.	ID=AsAag18705
Asue_scaffold12	AUGUSTUS	mRNA	5180929	5182108	.	+	.	ID=AsAag18705.t1;Parent=AsAag18705
Asue_scaffold12	AUGUSTUS	CDS	5181269	5181559	.	+	0	ID=AsAag18705.t1.cds;Parent=AsAag18705.t1
Asue_scaffold12	AUGUSTUS	CDS	5181681	5181992	.	+	0	ID=AsAag18705.t1.cds;Parent=AsAag18705.t1
Asue_scaffold12	AUGUSTUS	exon	5181269	5181559	.	+	.	ID=AsAag18705.t1.exon1;Parent=AsAag18705.t1
Asue_scaffold12	AUGUSTUS	exon	5181681	5181992	.	+	.	ID=AsAag18705.t1.exon2;Parent=AsAag18705.t1
###
# start gene g18706
# protein sequence = [MGVDYYKVLQVDRSANDDDLKKAYRKLAMKWHPDKNPNNKKDAEAKFKQISEAYDVLSDPQKRAVYDQYGEEGLKGNV
# PPPNAGGGASYFSTGDGPSSFRFNPRSADDIFAEFFGFSTPFGGGGGGQRFASRMFGDDMYASFGEGAGGGGAMXXXXXXXXXGAARKVAPIENKLPC
# SLEDLYKGTTKKMKISREIVDVSGKAMQVEEILTIGVKPGWKKGTKITFPEKGNEHPGVIPADLVFIIDEKPHPVFTREGNDLIVTQKVSLADALTGY
# TANITTLDGRTLTIPITNVIHPEYEEVVPKEGMPLQKDQTKKGNLRIKFNIKFPARLTAEQKAGFKKLIG]
# Evidence for and against this transcript:
# % of transcript supported by hints (any source): 71.4
# CDS exons: 3/3
#      P:   3 
# CDS introns: 2/2
#      E:   2 
#      P:   2 
# 5'UTR exons and introns: 0/1
# 3'UTR exons and introns: 0/1
# hint groups fully obeyed: 4
#      E:   2 
#      P:   2 
# incompatible hint groups: 4
#      P:   4 (AL7G24080.t1,TRINITY_GG_2_c1318_g1_i1)
# end gene g18706
Asue_scaffold12	AUGUSTUS	gene	5182152	5184194	.	-	.	ID=AsAag18706
Asue_scaffold12	AUGUSTUS	mRNA	5182152	5184194	.	-	.	ID=AsAag18706.t1;Parent=AsAag18706
Asue_scaffold12	AUGUSTUS	CDS	5182229	5182664	.	-	1	ID=AsAag18706.t1.cds;Parent=AsAag18706.t1
Asue_scaffold12	AUGUSTUS	CDS	5182934	5183367	.	-	0	ID=AsAag18706.t1.cds;Parent=AsAag18706.t1
Asue_scaffold12	AUGUSTUS	CDS	5183879	5184043	.	-	0	ID=AsAag18706.t1.cds;Parent=AsAag18706.t1
Asue_scaffold12	AUGUSTUS	exon	5182229	5182664	.	-	.	ID=AsAag18706.t1.exon1;Parent=AsAag18706.t1
Asue_scaffold12	AUGUSTUS	exon	5182934	5183367	.	-	.	ID=AsAag18706.t1.exon2;Parent=AsAag18706.t1
Asue_scaffold12	AUGUSTUS	exon	5183879	5184043	.	-	.	ID=AsAag18706.t1.exon3;Parent=AsAag18706.t1
###
# start gene g18707
# protein sequence = [MAPVPDPNSVGGGAKRDEATTKVPSKDSKKKDDKKEEDLSEEDLQLKQNLELYVERVQDPNPELQKAALESMRQEIRE
# STSSMTSVPKPLKFLRPHYGVLKEFHLKMAESDLKKMLADILSVLALTMSAEGERESLNYRLTGSEGEIGSWGHEYVRNLAGEIAEEYTMRQGEESSI
# EDLMDLVQQIVSFHMKHNAETEAVDLLMDVEDLDLLLEHVDSTNFRRTCNYLTSAAKYLPGPDDMLVLDIAYMIYIKFAEYPNALQIALFLDNMQYVK
# QVFTSCTDLLKKKQFCYMIARQGITFVLDQEMVANEQDREALQDIVNNTKLSEGYLTLARDIEVMEAKTPEDIYKAHLLDGRVSSGASVDSARQNLSA
# TFVNAFVNAGFGQDKLMTVPSDSTSGSAGNWLFKNKEHGKTSAAASLGMIQLWDVNTGLAQLDKYFHSSDNPVIAGALLGVGIVNCGIKDDCDPAFAL
# LADFIDNEDSSVRIGAIMGLGIAYAGSQNDQIRSRLSPILNDAKAPLDVIAFAALSLGMIYVGSCNEEVAQSIIFALMDRSEAELGEALTRFLPLGLG
# LLYLGKQESVEATAEVSKTFNEKIRKYCDMTLLSCAYAGTGNVLKVQDLLAQCGEHLENGDIHQGPAVIGLAMVAMSEELGLDMGIRSLERVLQYGEQ
# NVRRAVPLALGLLCISNPKVTVMDTLSRLSHDTDSEVAMAAIISLGLIGAGTNNARIAGMLRNLSSYYYKDASLLFCVRIAQGFVHMGKGLLTLNPFH
# SERLLLSPTALAGIVTLLHACLDMRSIILGKYHYVLYFLVLAMQPRMMLTVDENLKPISVPVRVGQAVDVVGQAGRPKTITGFQTHSTPVLLAAGERA
# ELATEKYIPLSPILEGFIILKENPDYREE]
# Evidence for and against this transcript:
# % of transcript supported by hints (any source): 95.7
# CDS exons: 23/23
#      P:  23 
# CDS introns: 22/22
#      E:  22 
#      P:  22 
# 5'UTR exons and introns: 0/1
# 3'UTR exons and introns: 0/1
# hint groups fully obeyed: 44
#      E:  22 
#      P:  22 
# incompatible hint groups: 26
#      P:  26 (AL7G24090.t1,TRINITY_GG_2_c618_g1_i1)
# end gene g18707
Asue_scaffold12	AUGUSTUS	gene	5184919	5190446	.	+	.	ID=AsAag18707
Asue_scaffold12	AUGUSTUS	mRNA	5184919	5190446	.	+	.	ID=AsAag18707.t1;Parent=AsAag18707
Asue_scaffold12	AUGUSTUS	CDS	5184978	5185094	.	+	0	ID=AsAag18707.t1.cds;Parent=AsAag18707.t1
Asue_scaffold12	AUGUSTUS	CDS	5185449	5185549	.	+	0	ID=AsAag18707.t1.cds;Parent=AsAag18707.t1
Asue_scaffold12	AUGUSTUS	CDS	5185732	5185852	.	+	1	ID=AsAag18707.t1.cds;Parent=AsAag18707.t1
Asue_scaffold12	AUGUSTUS	CDS	5185948	5186007	.	+	0	ID=AsAag18707.t1.cds;Parent=AsAag18707.t1
Asue_scaffold12	AUGUSTUS	CDS	5186191	5186301	.	+	0	ID=AsAag18707.t1.cds;Parent=AsAag18707.t1
Asue_scaffold12	AUGUSTUS	CDS	5186476	5186541	.	+	0	ID=AsAag18707.t1.cds;Parent=AsAag18707.t1
Asue_scaffold12	AUGUSTUS	CDS	5186660	5186781	.	+	0	ID=AsAag18707.t1.cds;Parent=AsAag18707.t1
Asue_scaffold12	AUGUSTUS	CDS	5186946	5187060	.	+	1	ID=AsAag18707.t1.cds;Parent=AsAag18707.t1
Asue_scaffold12	AUGUSTUS	CDS	5187179	5187253	.	+	0	ID=AsAag18707.t1.cds;Parent=AsAag18707.t1
Asue_scaffold12	AUGUSTUS	CDS	5187347	5187505	.	+	0	ID=AsAag18707.t1.cds;Parent=AsAag18707.t1
Asue_scaffold12	AUGUSTUS	CDS	5187605	5187712	.	+	0	ID=AsAag18707.t1.cds;Parent=AsAag18707.t1
Asue_scaffold12	AUGUSTUS	CDS	5187792	5187893	.	+	0	ID=AsAag18707.t1.cds;Parent=AsAag18707.t1
Asue_scaffold12	AUGUSTUS	CDS	5187988	5188128	.	+	0	ID=AsAag18707.t1.cds;Parent=AsAag18707.t1
Asue_scaffold12	AUGUSTUS	CDS	5188211	5188315	.	+	0	ID=AsAag18707.t1.cds;Parent=AsAag18707.t1
Asue_scaffold12	AUGUSTUS	CDS	5188398	5188619	.	+	0	ID=AsAag18707.t1.cds;Parent=AsAag18707.t1
Asue_scaffold12	AUGUSTUS	CDS	5188707	5188820	.	+	0	ID=AsAag18707.t1.cds;Parent=AsAag18707.t1
Asue_scaffold12	AUGUSTUS	CDS	5188902	5189117	.	+	0	ID=AsAag18707.t1.cds;Parent=AsAag18707.t1
Asue_scaffold12	AUGUSTUS	CDS	5189217	5189276	.	+	0	ID=AsAag18707.t1.cds;Parent=AsAag18707.t1
Asue_scaffold12	AUGUSTUS	CDS	5189373	5189486	.	+	0	ID=AsAag18707.t1.cds;Parent=AsAag18707.t1
Asue_scaffold12	AUGUSTUS	CDS	5189575	5189660	.	+	0	ID=AsAag18707.t1.cds;Parent=AsAag18707.t1
Asue_scaffold12	AUGUSTUS	CDS	5189749	5189857	.	+	1	ID=AsAag18707.t1.cds;Parent=AsAag18707.t1
Asue_scaffold12	AUGUSTUS	CDS	5189942	5190120	.	+	0	ID=AsAag18707.t1.cds;Parent=AsAag18707.t1
Asue_scaffold12	AUGUSTUS	CDS	5190224	5190296	.	+	1	ID=AsAag18707.t1.cds;Parent=AsAag18707.t1
Asue_scaffold12	AUGUSTUS	exon	5184978	5185094	.	+	.	ID=AsAag18707.t1.exon1;Parent=AsAag18707.t1
Asue_scaffold12	AUGUSTUS	exon	5185449	5185549	.	+	.	ID=AsAag18707.t1.exon2;Parent=AsAag18707.t1
Asue_scaffold12	AUGUSTUS	exon	5185732	5185852	.	+	.	ID=AsAag18707.t1.exon3;Parent=AsAag18707.t1
Asue_scaffold12	AUGUSTUS	exon	5185948	5186007	.	+	.	ID=AsAag18707.t1.exon4;Parent=AsAag18707.t1
Asue_scaffold12	AUGUSTUS	exon	5186191	5186301	.	+	.	ID=AsAag18707.t1.exon5;Parent=AsAag18707.t1
Asue_scaffold12	AUGUSTUS	exon	5186476	5186541	.	+	.	ID=AsAag18707.t1.exon6;Parent=AsAag18707.t1
Asue_scaffold12	AUGUSTUS	exon	5186660	5186781	.	+	.	ID=AsAag18707.t1.exon7;Parent=AsAag18707.t1
Asue_scaffold12	AUGUSTUS	exon	5186946	5187060	.	+	.	ID=AsAag18707.t1.exon8;Parent=AsAag18707.t1
Asue_scaffold12	AUGUSTUS	exon	5187179	5187253	.	+	.	ID=AsAag18707.t1.exon9;Parent=AsAag18707.t1
Asue_scaffold12	AUGUSTUS	exon	5187347	5187505	.	+	.	ID=AsAag18707.t1.exon10;Parent=AsAag18707.t1
Asue_scaffold12	AUGUSTUS	exon	5187605	5187712	.	+	.	ID=AsAag18707.t1.exon11;Parent=AsAag18707.t1
Asue_scaffold12	AUGUSTUS	exon	5187792	5187893	.	+	.	ID=AsAag18707.t1.exon12;Parent=AsAag18707.t1
Asue_scaffold12	AUGUSTUS	exon	5187988	5188128	.	+	.	ID=AsAag18707.t1.exon13;Parent=AsAag18707.t1
Asue_scaffold12	AUGUSTUS	exon	5188211	5188315	.	+	.	ID=AsAag18707.t1.exon14;Parent=AsAag18707.t1
Asue_scaffold12	AUGUSTUS	exon	5188398	5188619	.	+	.	ID=AsAag18707.t1.exon15;Parent=AsAag18707.t1
Asue_scaffold12	AUGUSTUS	exon	5188707	5188820	.	+	.	ID=AsAag18707.t1.exon16;Parent=AsAag18707.t1
Asue_scaffold12	AUGUSTUS	exon	5188902	5189117	.	+	.	ID=AsAag18707.t1.exon17;Parent=AsAag18707.t1
Asue_scaffold12	AUGUSTUS	exon	5189217	5189276	.	+	.	ID=AsAag18707.t1.exon18;Parent=AsAag18707.t1
Asue_scaffold12	AUGUSTUS	exon	5189373	5189486	.	+	.	ID=AsAag18707.t1.exon19;Parent=AsAag18707.t1
Asue_scaffold12	AUGUSTUS	exon	5189575	5189660	.	+	.	ID=AsAag18707.t1.exon20;Parent=AsAag18707.t1
Asue_scaffold12	AUGUSTUS	exon	5189749	5189857	.	+	.	ID=AsAag18707.t1.exon21;Parent=AsAag18707.t1
Asue_scaffold12	AUGUSTUS	exon	5189942	5190120	.	+	.	ID=AsAag18707.t1.exon22;Parent=AsAag18707.t1
Asue_scaffold12	AUGUSTUS	exon	5190224	5190296	.	+	.	ID=AsAag18707.t1.exon23;Parent=AsAag18707.t1
###
# start gene g18708
# protein sequence = [MKIKTLSRSVDEYTRERSQDLQRVFHNFDPSLRPMEKAVEYQRALTAAKLEKIFARPFVGAMDGHRDGISCMAKNPNY
# LKGIFSASMDGDIRLWDISSRRTVCQFPGHQGAVRGLTASTDGNVLVSCGTDCTVRLWNVPRPTLEDSNISSENSIEPSATYVWKNAFWAVDHQFEGE
# LFATAGAQLDIWNHNRSQPVQSFQWGTDSVISVRFNPGEPDILATSASDRSITIYDLRMSSAARKIIMMTKTNSIAWNPMEPMNLTAANEDGSCYSFD
# GRKLDEAKCVHKDHVSAVMDIDFSPTGREFVTGSYDRSVRIFPYNGGHSREIYHTKRMQRVFCVKYSCDATYVISGSDDTNLRLWKAKASEQLGVILP
# REQKKHEYNEAVKNRYKHLPEVKRIVRHRHLPKPIYKAMAIIRTVNDSKRRKEARRKAHSAPGTVVTKPLRKRKIIKEVE]
# Evidence for and against this transcript:
# % of transcript supported by hints (any source): 93.9
# CDS exons: 16/16
#      P:  16 
# CDS introns: 15/15
#      E:   8 
#      P:  15 
# 5'UTR exons and introns: 0/1
# 3'UTR exons and introns: 0/1
# hint groups fully obeyed: 8
#      E:   8 
# incompatible hint groups: 1
#      P:   1 (TRINITY_GG_2_c176_g1_i2)
# end gene g18708
Asue_scaffold12	AUGUSTUS	gene	5192589	5196050	.	+	.	ID=AsAag18708
Asue_scaffold12	AUGUSTUS	mRNA	5192589	5196050	.	+	.	ID=AsAag18708.t1;Parent=AsAag18708
Asue_scaffold12	AUGUSTUS	CDS	5192737	5192802	.	+	0	ID=AsAag18708.t1.cds;Parent=AsAag18708.t1
Asue_scaffold12	AUGUSTUS	CDS	5192889	5192978	.	+	0	ID=AsAag18708.t1.cds;Parent=AsAag18708.t1
Asue_scaffold12	AUGUSTUS	CDS	5193082	5193193	.	+	0	ID=AsAag18708.t1.cds;Parent=AsAag18708.t1
Asue_scaffold12	AUGUSTUS	CDS	5193374	5193401	.	+	2	ID=AsAag18708.t1.cds;Parent=AsAag18708.t1
Asue_scaffold12	AUGUSTUS	CDS	5193496	5193594	.	+	1	ID=AsAag18708.t1.cds;Parent=AsAag18708.t1
Asue_scaffold12	AUGUSTUS	CDS	5193675	5193744	.	+	1	ID=AsAag18708.t1.cds;Parent=AsAag18708.t1
Asue_scaffold12	AUGUSTUS	CDS	5193840	5193874	.	+	0	ID=AsAag18708.t1.cds;Parent=AsAag18708.t1
Asue_scaffold12	AUGUSTUS	CDS	5193959	5194033	.	+	1	ID=AsAag18708.t1.cds;Parent=AsAag18708.t1
Asue_scaffold12	AUGUSTUS	CDS	5194120	5194215	.	+	1	ID=AsAag18708.t1.cds;Parent=AsAag18708.t1
Asue_scaffold12	AUGUSTUS	CDS	5194317	5194380	.	+	1	ID=AsAag18708.t1.cds;Parent=AsAag18708.t1
Asue_scaffold12	AUGUSTUS	CDS	5194477	5194530	.	+	0	ID=AsAag18708.t1.cds;Parent=AsAag18708.t1
Asue_scaffold12	AUGUSTUS	CDS	5194634	5194719	.	+	0	ID=AsAag18708.t1.cds;Parent=AsAag18708.t1
Asue_scaffold12	AUGUSTUS	CDS	5194818	5194943	.	+	1	ID=AsAag18708.t1.cds;Parent=AsAag18708.t1
Asue_scaffold12	AUGUSTUS	CDS	5195058	5195163	.	+	1	ID=AsAag18708.t1.cds;Parent=AsAag18708.t1
Asue_scaffold12	AUGUSTUS	CDS	5195358	5195446	.	+	0	ID=AsAag18708.t1.cds;Parent=AsAag18708.t1
Asue_scaffold12	AUGUSTUS	CDS	5195554	5195716	.	+	1	ID=AsAag18708.t1.cds;Parent=AsAag18708.t1
Asue_scaffold12	AUGUSTUS	exon	5192737	5192802	.	+	.	ID=AsAag18708.t1.exon1;Parent=AsAag18708.t1
Asue_scaffold12	AUGUSTUS	exon	5192889	5192978	.	+	.	ID=AsAag18708.t1.exon2;Parent=AsAag18708.t1
Asue_scaffold12	AUGUSTUS	exon	5193082	5193193	.	+	.	ID=AsAag18708.t1.exon3;Parent=AsAag18708.t1
Asue_scaffold12	AUGUSTUS	exon	5193374	5193401	.	+	.	ID=AsAag18708.t1.exon4;Parent=AsAag18708.t1
Asue_scaffold12	AUGUSTUS	exon	5193496	5193594	.	+	.	ID=AsAag18708.t1.exon5;Parent=AsAag18708.t1
Asue_scaffold12	AUGUSTUS	exon	5193675	5193744	.	+	.	ID=AsAag18708.t1.exon6;Parent=AsAag18708.t1
Asue_scaffold12	AUGUSTUS	exon	5193840	5193874	.	+	.	ID=AsAag18708.t1.exon7;Parent=AsAag18708.t1
Asue_scaffold12	AUGUSTUS	exon	5193959	5194033	.	+	.	ID=AsAag18708.t1.exon8;Parent=AsAag18708.t1
Asue_scaffold12	AUGUSTUS	exon	5194120	5194215	.	+	.	ID=AsAag18708.t1.exon9;Parent=AsAag18708.t1
Asue_scaffold12	AUGUSTUS	exon	5194317	5194380	.	+	.	ID=AsAag18708.t1.exon10;Parent=AsAag18708.t1
Asue_scaffold12	AUGUSTUS	exon	5194477	5194530	.	+	.	ID=AsAag18708.t1.exon11;Parent=AsAag18708.t1
Asue_scaffold12	AUGUSTUS	exon	5194634	5194719	.	+	.	ID=AsAag18708.t1.exon12;Parent=AsAag18708.t1
Asue_scaffold12	AUGUSTUS	exon	5194818	5194943	.	+	.	ID=AsAag18708.t1.exon13;Parent=AsAag18708.t1
Asue_scaffold12	AUGUSTUS	exon	5195058	5195163	.	+	.	ID=AsAag18708.t1.exon14;Parent=AsAag18708.t1
Asue_scaffold12	AUGUSTUS	exon	5195358	5195446	.	+	.	ID=AsAag18708.t1.exon15;Parent=AsAag18708.t1
Asue_scaffold12	AUGUSTUS	exon	5195554	5195716	.	+	.	ID=AsAag18708.t1.exon16;Parent=AsAag18708.t1
###
# start gene g18709
# protein sequence = [MASTGTAAAATGTSTVKRKPVFVKVEQLKPGTTGHTLTVKVIEANIVVPVTRKTRPTSSLSRPSQPSRIVECLIGDET
# GCILFTARNDQVDLMKPGATVILRNSRIDMFKGTMRLGVDKWGRIEATEPASFAVKEDNNLSLVEYELINVGDQ]
# Evidence for and against this transcript:
# % of transcript supported by hints (any source): 71.4
# CDS exons: 3/3
#      P:   3 
# CDS introns: 2/2
#      E:   1 
#      P:   2 
# 5'UTR exons and introns: 0/1
# 3'UTR exons and introns: 0/1
# hint groups fully obeyed: 2
#      E:   1 
#      P:   1 
# incompatible hint groups: 2
#      P:   2 (AL7G24130.t1,TRINITY_GG_2_c2770_g1_i1)
# end gene g18709
Asue_scaffold12	AUGUSTUS	gene	5196158	5197544	.	-	.	ID=AsAag18709
Asue_scaffold12	AUGUSTUS	mRNA	5196158	5197544	.	-	.	ID=AsAag18709.t1;Parent=AsAag18709
Asue_scaffold12	AUGUSTUS	CDS	5196356	5196359	.	-	1	ID=AsAag18709.t1.cds;Parent=AsAag18709.t1
Asue_scaffold12	AUGUSTUS	CDS	5196444	5196630	.	-	2	ID=AsAag18709.t1.cds;Parent=AsAag18709.t1
Asue_scaffold12	AUGUSTUS	CDS	5197212	5197479	.	-	0	ID=AsAag18709.t1.cds;Parent=AsAag18709.t1
Asue_scaffold12	AUGUSTUS	exon	5196356	5196359	.	-	.	ID=AsAag18709.t1.exon1;Parent=AsAag18709.t1
Asue_scaffold12	AUGUSTUS	exon	5196444	5196630	.	-	.	ID=AsAag18709.t1.exon2;Parent=AsAag18709.t1
Asue_scaffold12	AUGUSTUS	exon	5197212	5197479	.	-	.	ID=AsAag18709.t1.exon3;Parent=AsAag18709.t1
###
# start gene g18710
# protein sequence = [MALPPESSRPDSNIFSSFTLNYSVPPTTTIQNLKVFSLNVLLIRAVADYVNRDLTNKVKANDVFITVGCNQGIEVVLQ
# SLARPNANILLPRPSYPHYEARAVYSGLEVRKFDLLPEKEWEIDLPGIEAMADENTVAMVIINPNNPCGNVYSYDHLKKVAETAKKLGIMVITDEVYC
# QTIFGDNPFVPMGEFSSIVPVITLGGISKGWIVPGWRIGWTILNDPKGIFKSTGVVQSIQQNLDITPDATTIVQAALPEILGKANKEMFAKKNSILKQ
# NVELVCDKLKDIPCLVCNKKPESCTYLLTKLKLPLLEDIEDDMDFCMKLAKEENLVLLPGVALGLKNWIRITIGVEAQMLEDALERLNGFCKRHLKKT
# EDSSHLITSDSKVSLFFQKPPFQIMDTTTTPPSLRSNPRSALRLARNNNTLVKSHIPSLDLVLSSPKNNGTPYPSPVSLNSPSSPVTLREILLLSPSP
# LRKSRTRLSNRFDMEAAEAAVAARRCKTKGGQNGLLTCASPSPRNFRRSRLRSEDTKENTEPIVVLTDEKKQKPRKQKKTGRSKKEKHSSVPLLSSPR
# PSSDQNEDVCQSDLERIRENISDLIMWKDVAKSTLWFGFGCICFLSSCFAAKGFNFSVLSAMSYLGLLFLGVSFLSNTLRQRATGEARRELKLSEEDV
# LRIARRMLPITNLAISKTSELFSGEPAMTLKVAPFVLMGAEYGYLITLWRLCAFGFFLSFTIPKLYSCYASQINQKVECAQKRIVEAWGVCTHKKFVA
# GSAVTAFWNLTSLKTRFIAVFIIVVVIRYRRQNLQLDSEDEEEKHQEQTHPEQQESPEEKSPSPSPPPPRSAEEEQALVVVAESEAPKKL]
# Evidence for and against this transcript:
# % of transcript supported by hints (any source): 16
# CDS exons: 3/12
#      P:   3 
# CDS introns: 1/11
#      P:   1 
# 5'UTR exons and introns: 0/1
# 3'UTR exons and introns: 0/1
# hint groups fully obeyed: 0
# incompatible hint groups: 2
#      P:   2 (TRINITY_GG_2_c3587_g1_i1,TRINITY_GG_2_c2718_g1_i1)
# end gene g18710
Asue_scaffold12	AUGUSTUS	gene	5197673	5201664	.	-	.	ID=AsAag18710
Asue_scaffold12	AUGUSTUS	mRNA	5197673	5201664	.	-	.	ID=AsAag18710.t1;Parent=AsAag18710
Asue_scaffold12	AUGUSTUS	CDS	5197771	5198108	.	-	2	ID=AsAag18710.t1.cds;Parent=AsAag18710.t1
Asue_scaffold12	AUGUSTUS	CDS	5198187	5198252	.	-	2	ID=AsAag18710.t1.cds;Parent=AsAag18710.t1
Asue_scaffold12	AUGUSTUS	CDS	5198364	5198433	.	-	0	ID=AsAag18710.t1.cds;Parent=AsAag18710.t1
Asue_scaffold12	AUGUSTUS	CDS	5198521	5198662	.	-	1	ID=AsAag18710.t1.cds;Parent=AsAag18710.t1
Asue_scaffold12	AUGUSTUS	CDS	5198738	5198812	.	-	1	ID=AsAag18710.t1.cds;Parent=AsAag18710.t1
Asue_scaffold12	AUGUSTUS	CDS	5198893	5199046	.	-	2	ID=AsAag18710.t1.cds;Parent=AsAag18710.t1
Asue_scaffold12	AUGUSTUS	CDS	5199129	5199730	.	-	1	ID=AsAag18710.t1.cds;Parent=AsAag18710.t1
Asue_scaffold12	AUGUSTUS	CDS	5200142	5200259	.	-	2	ID=AsAag18710.t1.cds;Parent=AsAag18710.t1
Asue_scaffold12	AUGUSTUS	CDS	5200353	5200446	.	-	0	ID=AsAag18710.t1.cds;Parent=AsAag18710.t1
Asue_scaffold12	AUGUSTUS	CDS	5200530	5200745	.	-	0	ID=AsAag18710.t1.cds;Parent=AsAag18710.t1
Asue_scaffold12	AUGUSTUS	CDS	5200839	5201057	.	-	0	ID=AsAag18710.t1.cds;Parent=AsAag18710.t1
Asue_scaffold12	AUGUSTUS	CDS	5201136	5201606	.	-	0	ID=AsAag18710.t1.cds;Parent=AsAag18710.t1
Asue_scaffold12	AUGUSTUS	exon	5197771	5198108	.	-	.	ID=AsAag18710.t1.exon1;Parent=AsAag18710.t1
Asue_scaffold12	AUGUSTUS	exon	5198187	5198252	.	-	.	ID=AsAag18710.t1.exon2;Parent=AsAag18710.t1
Asue_scaffold12	AUGUSTUS	exon	5198364	5198433	.	-	.	ID=AsAag18710.t1.exon3;Parent=AsAag18710.t1
Asue_scaffold12	AUGUSTUS	exon	5198521	5198662	.	-	.	ID=AsAag18710.t1.exon4;Parent=AsAag18710.t1
Asue_scaffold12	AUGUSTUS	exon	5198738	5198812	.	-	.	ID=AsAag18710.t1.exon5;Parent=AsAag18710.t1
Asue_scaffold12	AUGUSTUS	exon	5198893	5199046	.	-	.	ID=AsAag18710.t1.exon6;Parent=AsAag18710.t1
Asue_scaffold12	AUGUSTUS	exon	5199129	5199730	.	-	.	ID=AsAag18710.t1.exon7;Parent=AsAag18710.t1
Asue_scaffold12	AUGUSTUS	exon	5200142	5200259	.	-	.	ID=AsAag18710.t1.exon8;Parent=AsAag18710.t1
Asue_scaffold12	AUGUSTUS	exon	5200353	5200446	.	-	.	ID=AsAag18710.t1.exon9;Parent=AsAag18710.t1
Asue_scaffold12	AUGUSTUS	exon	5200530	5200745	.	-	.	ID=AsAag18710.t1.exon10;Parent=AsAag18710.t1
Asue_scaffold12	AUGUSTUS	exon	5200839	5201057	.	-	.	ID=AsAag18710.t1.exon11;Parent=AsAag18710.t1
Asue_scaffold12	AUGUSTUS	exon	5201136	5201606	.	-	.	ID=AsAag18710.t1.exon12;Parent=AsAag18710.t1
###
# start gene g18711
# protein sequence = [MTTQHMNLLLPSFETDKEEHDERKTTENGGICGGAWRFKGNKAAKEAASVSMKGTLARLFDCCSKDVKKTILPLGHGD
# PSIYHCFQTSVDAEEAVVESLRSGAANSYAPGVGILPARRAVANYLNRDLPNKMKSDDIFITVGCCQGIETMINALSGPKANILLPTLVYPLYNSHAI
# HGQVEIRKYDLLPDLDWEIDLQGVEAIADENTIAMVIINPHNPCGNVYTYEHLKKVAEVARKLGIMVISDEVYNQTIYGENKFVPMGIFSSIAPVVTL
# GSISKGWLVPGWRIGWIAMNDPENVFKTTGVVESIKEHLDISPDPSTILQFALPNILEKTKKDFFEKNNSILSQNVDFAFDALKDIPCLTCPKKPESC
# TYIVTKLDLSLLEDITNDVDFCMKLAREENLVFLPGEVLGLKNWVRFSIGVERSMLEDAFVRLKGFFARHSKTQLT]
# Evidence for and against this transcript:
# % of transcript supported by hints (any source): 86.7
# CDS exons: 7/7
#      P:   7 
# CDS introns: 6/6
#      E:   5 
#      P:   6 
# 5'UTR exons and introns: 0/1
# 3'UTR exons and introns: 0/1
# hint groups fully obeyed: 5
#      E:   5 
# incompatible hint groups: 1
#      P:   1 (TRINITY_GG_2_c249_g1_i1)
# end gene g18711
Asue_scaffold12	AUGUSTUS	gene	5213950	5216814	.	-	.	ID=AsAag18711
Asue_scaffold12	AUGUSTUS	mRNA	5213950	5216814	.	-	.	ID=AsAag18711.t1;Parent=AsAag18711
Asue_scaffold12	AUGUSTUS	CDS	5214155	5214279	.	-	2	ID=AsAag18711.t1.cds;Parent=AsAag18711.t1
Asue_scaffold12	AUGUSTUS	CDS	5214371	5214464	.	-	0	ID=AsAag18711.t1.cds;Parent=AsAag18711.t1
Asue_scaffold12	AUGUSTUS	CDS	5214733	5214888	.	-	0	ID=AsAag18711.t1.cds;Parent=AsAag18711.t1
Asue_scaffold12	AUGUSTUS	CDS	5214989	5215048	.	-	0	ID=AsAag18711.t1.cds;Parent=AsAag18711.t1
Asue_scaffold12	AUGUSTUS	CDS	5215174	5215392	.	-	0	ID=AsAag18711.t1.cds;Parent=AsAag18711.t1
Asue_scaffold12	AUGUSTUS	CDS	5215771	5216110	.	-	1	ID=AsAag18711.t1.cds;Parent=AsAag18711.t1
Asue_scaffold12	AUGUSTUS	CDS	5216425	5216777	.	-	0	ID=AsAag18711.t1.cds;Parent=AsAag18711.t1
Asue_scaffold12	AUGUSTUS	exon	5214155	5214279	.	-	.	ID=AsAag18711.t1.exon1;Parent=AsAag18711.t1
Asue_scaffold12	AUGUSTUS	exon	5214371	5214464	.	-	.	ID=AsAag18711.t1.exon2;Parent=AsAag18711.t1
Asue_scaffold12	AUGUSTUS	exon	5214733	5214888	.	-	.	ID=AsAag18711.t1.exon3;Parent=AsAag18711.t1
Asue_scaffold12	AUGUSTUS	exon	5214989	5215048	.	-	.	ID=AsAag18711.t1.exon4;Parent=AsAag18711.t1
Asue_scaffold12	AUGUSTUS	exon	5215174	5215392	.	-	.	ID=AsAag18711.t1.exon5;Parent=AsAag18711.t1
Asue_scaffold12	AUGUSTUS	exon	5215771	5216110	.	-	.	ID=AsAag18711.t1.exon6;Parent=AsAag18711.t1
Asue_scaffold12	AUGUSTUS	exon	5216425	5216777	.	-	.	ID=AsAag18711.t1.exon7;Parent=AsAag18711.t1
###
# start gene g18712
# protein sequence = [MMMKVAFAMTCLLVAVTTADAVYRPWPPECVDVANVMVEQCKMFFVHQESPPTAECCRWFSSRHKNAKERRRLCRCME
# FLTTAIKPLRPDVLALSDQCHFSSGFPMSRDHTCACKFHCFDPPKEQSRLKGDKNYEEHLCFVS]
# Evidence for and against this transcript:
# % of transcript supported by hints (any source): 0
# CDS exons: 0/2
# CDS introns: 0/1
# 5'UTR exons and introns: 0/1
# 3'UTR exons and introns: 0/1
# hint groups fully obeyed: 0
# incompatible hint groups: 0
# end gene g18712
Asue_scaffold12	AUGUSTUS	gene	5217739	5218393	.	+	.	ID=AsAag18712
Asue_scaffold12	AUGUSTUS	mRNA	5217739	5218393	.	+	.	ID=AsAag18712.t1;Parent=AsAag18712
Asue_scaffold12	AUGUSTUS	CDS	5217869	5218238	.	+	0	ID=AsAag18712.t1.cds;Parent=AsAag18712.t1
Asue_scaffold12	AUGUSTUS	CDS	5218309	5218367	.	+	2	ID=AsAag18712.t1.cds;Parent=AsAag18712.t1
Asue_scaffold12	AUGUSTUS	exon	5217869	5218238	.	+	.	ID=AsAag18712.t1.exon1;Parent=AsAag18712.t1
Asue_scaffold12	AUGUSTUS	exon	5218309	5218367	.	+	.	ID=AsAag18712.t1.exon2;Parent=AsAag18712.t1
###
# start gene g18713
# protein sequence = [MAGSNILHKIKLKAGFCGSAPDMGRGKSKMWKNITHGFHCVKGKSSHPMEDYVVSEFKKLEGHELGLFAIFDGHLGHD
# VAKYLQTNLFDNILKEKDFWTDTENAIRNAYRSTDAVILQQSLKLGKGGSTAVTGILIDGQKLVVANVGDSRAVMSKNGVAHQLSVDHEPSKEKKEIE
# SRGGFVSNIPGDVPRVDGQLAVARAFGDKSLKIHLSSEPDITHQTIDDHTEFILFASDGIWKVLSNQEAVDAIKSIKDPHAAAKHLIEEAISRKSKDD
# ISCIVVKFH]
# Evidence for and against this transcript:
# % of transcript supported by hints (any source): 72.7
# CDS exons: 4/5
#      P:   4 
# CDS introns: 4/4
#      E:   4 
#      P:   4 
# 5'UTR exons and introns: 0/1
# 3'UTR exons and introns: 0/1
# hint groups fully obeyed: 8
#      E:   4 
#      P:   4 
# incompatible hint groups: 2
#      P:   2 (TRINITY_GG_2_c1723_g1_i1)
# end gene g18713
Asue_scaffold12	AUGUSTUS	gene	5218410	5220284	.	-	.	ID=AsAag18713
Asue_scaffold12	AUGUSTUS	mRNA	5218410	5220284	.	-	.	ID=AsAag18713.t1;Parent=AsAag18713
Asue_scaffold12	AUGUSTUS	CDS	5218550	5218687	.	-	0	ID=AsAag18713.t1.cds;Parent=AsAag18713.t1
Asue_scaffold12	AUGUSTUS	CDS	5218788	5218942	.	-	2	ID=AsAag18713.t1.cds;Parent=AsAag18713.t1
Asue_scaffold12	AUGUSTUS	CDS	5219030	5219306	.	-	0	ID=AsAag18713.t1.cds;Parent=AsAag18713.t1
Asue_scaffold12	AUGUSTUS	CDS	5219400	5219648	.	-	0	ID=AsAag18713.t1.cds;Parent=AsAag18713.t1
Asue_scaffold12	AUGUSTUS	CDS	5220178	5220210	.	-	0	ID=AsAag18713.t1.cds;Parent=AsAag18713.t1
Asue_scaffold12	AUGUSTUS	exon	5218550	5218687	.	-	.	ID=AsAag18713.t1.exon1;Parent=AsAag18713.t1
Asue_scaffold12	AUGUSTUS	exon	5218788	5218942	.	-	.	ID=AsAag18713.t1.exon2;Parent=AsAag18713.t1
Asue_scaffold12	AUGUSTUS	exon	5219030	5219306	.	-	.	ID=AsAag18713.t1.exon3;Parent=AsAag18713.t1
Asue_scaffold12	AUGUSTUS	exon	5219400	5219648	.	-	.	ID=AsAag18713.t1.exon4;Parent=AsAag18713.t1
Asue_scaffold12	AUGUSTUS	exon	5220178	5220210	.	-	.	ID=AsAag18713.t1.exon5;Parent=AsAag18713.t1
###
# start gene g18714
# protein sequence = [MSEEEHCRDMFESFIKGISLEPSPQYCRGVSRFNNVIKLTSPVTLQGLTKKKRKGKIGGRCDCPELDVIWKIRCKPCA
# HSPDSNVTESESQHVLM]
# Evidence for and against this transcript:
# % of transcript supported by hints (any source): 60
# CDS exons: 2/2
#      P:   2 
# CDS introns: 1/1
#      P:   1 
# 5'UTR exons and introns: 0/1
# 3'UTR exons and introns: 0/1
# hint groups fully obeyed: 0
# incompatible hint groups: 1
#      P:   1 (AL7G24180.t1)
# end gene g18714
Asue_scaffold12	AUGUSTUS	gene	5222053	5222834	.	-	.	ID=AsAag18714
Asue_scaffold12	AUGUSTUS	mRNA	5222053	5222834	.	-	.	ID=AsAag18714.t1;Parent=AsAag18714
Asue_scaffold12	AUGUSTUS	CDS	5222202	5222357	.	-	0	ID=AsAag18714.t1.cds;Parent=AsAag18714.t1
Asue_scaffold12	AUGUSTUS	CDS	5222461	5222592	.	-	0	ID=AsAag18714.t1.cds;Parent=AsAag18714.t1
Asue_scaffold12	AUGUSTUS	exon	5222202	5222357	.	-	.	ID=AsAag18714.t1.exon1;Parent=AsAag18714.t1
Asue_scaffold12	AUGUSTUS	exon	5222461	5222592	.	-	.	ID=AsAag18714.t1.exon2;Parent=AsAag18714.t1
###
# start gene g18715
# protein sequence = [MKIHRAILVVTFFVMMKTAVSQDNDPMAHCRDVFVSFMPCMGFVEGIFQQPSPDCCRGVTHLNNIVKFTSPGSRNRQD
# TGETERVCLCIEIMGNANHLPFLPAAINNLPLRCSLTLSFPISVAMDCSQLRNTKNPDVEKLN]
# Evidence for and against this transcript:
# % of transcript supported by hints (any source): 71.4
# CDS exons: 3/3
#      P:   3 
# CDS introns: 2/2
#      P:   2 
# 5'UTR exons and introns: 0/1
# 3'UTR exons and introns: 0/1
# hint groups fully obeyed: 0
# incompatible hint groups: 1
#      P:   1 (AL7G24190.t1)
# end gene g18715
Asue_scaffold12	AUGUSTUS	gene	5223757	5224894	.	-	.	ID=AsAag18715
Asue_scaffold12	AUGUSTUS	mRNA	5223757	5224894	.	-	.	ID=AsAag18715.t1;Parent=AsAag18715
Asue_scaffold12	AUGUSTUS	CDS	5223985	5224027	.	-	1	ID=AsAag18715.t1.cds;Parent=AsAag18715.t1
Asue_scaffold12	AUGUSTUS	CDS	5224165	5224334	.	-	0	ID=AsAag18715.t1.cds;Parent=AsAag18715.t1
Asue_scaffold12	AUGUSTUS	CDS	5224424	5224636	.	-	0	ID=AsAag18715.t1.cds;Parent=AsAag18715.t1
Asue_scaffold12	AUGUSTUS	exon	5223985	5224027	.	-	.	ID=AsAag18715.t1.exon1;Parent=AsAag18715.t1
Asue_scaffold12	AUGUSTUS	exon	5224165	5224334	.	-	.	ID=AsAag18715.t1.exon2;Parent=AsAag18715.t1
Asue_scaffold12	AUGUSTUS	exon	5224424	5224636	.	-	.	ID=AsAag18715.t1.exon3;Parent=AsAag18715.t1
###
# start gene g18716
# protein sequence = [MDGSKHPSVFQKLNGQSYLINRLSPSVQTRDYGVSGAYVNGGLQSLFQSTSHGIGSSLIPHHGSFPVLAQAPSEKTGT
# GFLIDFLMGGVSAAVSKTAAAPIERVKLLIQNQDEMIKAGRLSEPYKGISDCFARTVKDEGVVALWRGNTANVIRYFPTQALNFAFKDYFKRLFNFKK
# DKDGYWKWFAGNLASGGAAGASSLLFVYSLDYARTRLANDAKAAKKGGQRQFNGMVDVYKKTIASDGIVGLYRGFNISCVGIVVYRGLYFGLYDSLKP
# VVLVDGLQDSFLASFLLGWGITIGAGLASYPIDTVRRRMMMTSGEAVKYKSSLQAFSQIVKNEGAKSLFKGAGANILRAVAGAGVLAGYDKLQLIVLG
# KKYGSVSTAKHSLHHNKTHSANPKQHLQQAYRALKAWKKVIYSDPKNLTADWVGPSVCSYTGIFCAPSPSDPNSLVVAGIDLNHGDIAGFLPEAIGLL
# SDLALIHLNSNRFCGILPRSLANLSLLYELDLSNNRFVGPFPDVVLALPSLKYLDLRYNEFEGPLPPKLFSNPLDAIFVNNNRLTSLIPRDFTGTTAS
# VVVFANNDFSGCLPPTIARFADTLEELLLINSSLSGCLPPEVGYLYKLRVLDMSYNSLVGPVPYSLAGLGHLEQLNLEHNMFTGTVPLGVCVLPSLLN
# LTISYNYFSEEEGICRNLTSRGIAIDDRYNCLPDKPLQRSQNVCDAVLEHPIDCYDHECSAMAPLVAPSTAGPSIAPGPADT]
# Evidence for and against this transcript:
# % of transcript supported by hints (any source): 45.5
# CDS exons: 3/4
#      P:   3 
# CDS introns: 2/3
#      E:   2 
#      P:   2 
# 5'UTR exons and introns: 0/3
# 3'UTR exons and introns: 0/1
# hint groups fully obeyed: 2
#      E:   2 
# incompatible hint groups: 2
#      P:   2 (AL7G24200.t1,TRINITY_GG_2_c1171_g1_i4)
# end gene g18716
Asue_scaffold12	AUGUSTUS	gene	5225159	5228930	.	+	.	ID=AsAag18716
Asue_scaffold12	AUGUSTUS	mRNA	5225159	5228930	.	+	.	ID=AsAag18716.t1;Parent=AsAag18716
Asue_scaffold12	AUGUSTUS	CDS	5225827	5226300	.	+	0	ID=AsAag18716.t1.cds;Parent=AsAag18716.t1
Asue_scaffold12	AUGUSTUS	CDS	5226378	5226749	.	+	0	ID=AsAag18716.t1.cds;Parent=AsAag18716.t1
Asue_scaffold12	AUGUSTUS	CDS	5226828	5227113	.	+	0	ID=AsAag18716.t1.cds;Parent=AsAag18716.t1
Asue_scaffold12	AUGUSTUS	CDS	5227753	5228867	.	+	2	ID=AsAag18716.t1.cds;Parent=AsAag18716.t1
Asue_scaffold12	AUGUSTUS	exon	5225827	5226300	.	+	.	ID=AsAag18716.t1.exon1;Parent=AsAag18716.t1
Asue_scaffold12	AUGUSTUS	exon	5226378	5226749	.	+	.	ID=AsAag18716.t1.exon2;Parent=AsAag18716.t1
Asue_scaffold12	AUGUSTUS	exon	5226828	5227113	.	+	.	ID=AsAag18716.t1.exon3;Parent=AsAag18716.t1
Asue_scaffold12	AUGUSTUS	exon	5227753	5228867	.	+	.	ID=AsAag18716.t1.exon4;Parent=AsAag18716.t1
###
# start gene g18717
# protein sequence = [MKKRENLGLGFEWQVIFWLSIWLAISQQALGLRPIREKTRSWSDEWLFGRKQEAEVGPFSAWNITGTYRGTWKFLNSV
# NSSSKFQDFQKENGNSVVELVAVPTKITGVHYVQGVVVFHDVFDNEQNVGGAQINLEGVYIWPFRQLRLVANSGKESDSGQEDNNLLSNPYHLLGIFS
# SQVFQESPRDRLLKRKLSPVNEMEKHCNIEIAAQVSRVASSENNGDKNYYHMEGLMESPGVGDDGDCFSPLLLNATSVNVEVYYNKAVNYTLMVTFIS
# FLQVLLLIRQMEHGNTQSGAAKVSIVMIGQQAIMDAYLCLLHLTAGILVESLFNAFATAAFFKFVVFSIFEMRYLLAIWKATRPSNSGEGWETMRREL
# SFLYSRFYGILLGGILIMYQFHNYMQPILLLMYSFWIPQIVANVVRDSRKPLHPYYILGMTATRLAIPLYVFGCPHNFMRVEPNKVWCICLCTSMGSQ
# AVILLLQHYFGSRCFVPRQMLPEKYNYHRRFNRDVSRTTDCVICMTAIDLRQHTSDFMVTPCEHFFHSGCLQRWMDIKMECPTCRRSLPPA]
# Evidence for and against this transcript:
# % of transcript supported by hints (any source): 90.3
# CDS exons: 14/14
#      P:  14 
# CDS introns: 13/13
#      E:  13 
#      P:  13 
# 5'UTR exons and introns: 0/1
# 3'UTR exons and introns: 1/3
#      E:   1 
# hint groups fully obeyed: 32
#      E:  14 
#      P:  18 
# incompatible hint groups: 9
#      P:   9 (TRINITY_GG_2_c1171_g1_i1,AL7G24220.t1)
# end gene g18717
Asue_scaffold12	AUGUSTUS	gene	5228979	5233574	.	-	.	ID=AsAag18717
Asue_scaffold12	AUGUSTUS	mRNA	5228979	5233574	.	-	.	ID=AsAag18717.t1;Parent=AsAag18717
Asue_scaffold12	AUGUSTUS	CDS	5229346	5229447	.	-	0	ID=AsAag18717.t1.cds;Parent=AsAag18717.t1
Asue_scaffold12	AUGUSTUS	CDS	5229531	5229647	.	-	0	ID=AsAag18717.t1.cds;Parent=AsAag18717.t1
Asue_scaffold12	AUGUSTUS	CDS	5229822	5230150	.	-	2	ID=AsAag18717.t1.cds;Parent=AsAag18717.t1
Asue_scaffold12	AUGUSTUS	CDS	5230623	5230790	.	-	2	ID=AsAag18717.t1.cds;Parent=AsAag18717.t1
Asue_scaffold12	AUGUSTUS	CDS	5231087	5231180	.	-	0	ID=AsAag18717.t1.cds;Parent=AsAag18717.t1
Asue_scaffold12	AUGUSTUS	CDS	5231276	5231335	.	-	0	ID=AsAag18717.t1.cds;Parent=AsAag18717.t1
Asue_scaffold12	AUGUSTUS	CDS	5231428	5231585	.	-	2	ID=AsAag18717.t1.cds;Parent=AsAag18717.t1
Asue_scaffold12	AUGUSTUS	CDS	5231687	5231764	.	-	2	ID=AsAag18717.t1.cds;Parent=AsAag18717.t1
Asue_scaffold12	AUGUSTUS	CDS	5231838	5231904	.	-	0	ID=AsAag18717.t1.cds;Parent=AsAag18717.t1
Asue_scaffold12	AUGUSTUS	CDS	5232030	5232090	.	-	1	ID=AsAag18717.t1.cds;Parent=AsAag18717.t1
Asue_scaffold12	AUGUSTUS	CDS	5232172	5232287	.	-	0	ID=AsAag18717.t1.cds;Parent=AsAag18717.t1
Asue_scaffold12	AUGUSTUS	CDS	5232381	5232508	.	-	2	ID=AsAag18717.t1.cds;Parent=AsAag18717.t1
Asue_scaffold12	AUGUSTUS	CDS	5232637	5232709	.	-	0	ID=AsAag18717.t1.cds;Parent=AsAag18717.t1
Asue_scaffold12	AUGUSTUS	CDS	5233239	5233373	.	-	0	ID=AsAag18717.t1.cds;Parent=AsAag18717.t1
Asue_scaffold12	AUGUSTUS	exon	5229346	5229447	.	-	.	ID=AsAag18717.t1.exon1;Parent=AsAag18717.t1
Asue_scaffold12	AUGUSTUS	exon	5229531	5229647	.	-	.	ID=AsAag18717.t1.exon2;Parent=AsAag18717.t1
Asue_scaffold12	AUGUSTUS	exon	5229822	5230150	.	-	.	ID=AsAag18717.t1.exon3;Parent=AsAag18717.t1
Asue_scaffold12	AUGUSTUS	exon	5230623	5230790	.	-	.	ID=AsAag18717.t1.exon4;Parent=AsAag18717.t1
Asue_scaffold12	AUGUSTUS	exon	5231087	5231180	.	-	.	ID=AsAag18717.t1.exon5;Parent=AsAag18717.t1
Asue_scaffold12	AUGUSTUS	exon	5231276	5231335	.	-	.	ID=AsAag18717.t1.exon6;Parent=AsAag18717.t1
Asue_scaffold12	AUGUSTUS	exon	5231428	5231585	.	-	.	ID=AsAag18717.t1.exon7;Parent=AsAag18717.t1
Asue_scaffold12	AUGUSTUS	exon	5231687	5231764	.	-	.	ID=AsAag18717.t1.exon8;Parent=AsAag18717.t1
Asue_scaffold12	AUGUSTUS	exon	5231838	5231904	.	-	.	ID=AsAag18717.t1.exon9;Parent=AsAag18717.t1
Asue_scaffold12	AUGUSTUS	exon	5232030	5232090	.	-	.	ID=AsAag18717.t1.exon10;Parent=AsAag18717.t1
Asue_scaffold12	AUGUSTUS	exon	5232172	5232287	.	-	.	ID=AsAag18717.t1.exon11;Parent=AsAag18717.t1
Asue_scaffold12	AUGUSTUS	exon	5232381	5232508	.	-	.	ID=AsAag18717.t1.exon12;Parent=AsAag18717.t1
Asue_scaffold12	AUGUSTUS	exon	5232637	5232709	.	-	.	ID=AsAag18717.t1.exon13;Parent=AsAag18717.t1
Asue_scaffold12	AUGUSTUS	exon	5233239	5233373	.	-	.	ID=AsAag18717.t1.exon14;Parent=AsAag18717.t1
###
# start gene g18718
# protein sequence = [MFSKVSNFIFFVTSILLFRSTTCVEFIYNSNFTTTNTLLLGNATVNSPPSILTLTNQTTFSIGRGLYPSRINASSSAS
# PLPFATSFIFSMAPFKSLSPGHGXXXXXXXXXXXXXXXXXXXXXXXXXXXXXXXXXXXXXXXXXXXXXXXXXXXXXXXXXXXXXXXXXXXXXXXXXXX
# GRDGERFTELRLNSGENYQAWIQFNGSAINVTMARAGSRKPIRPLISIPLNLTGXXXXXXXXXXXXXXXXXXXSHRILSWSFSNSNFSIGDALITSNL
# PSFKLSGDSVLKSKGFIAGVSSGIVLLVFVIGLLCFYVVRRRRQRLEGDVEDWETEYWPHRVQYKDVLEATKGFSEEKMIGYGGNSKVYRGVLEGKEV
# AVKRIMMSPRESVGATSEFLAEVSSLGRLRHKNIVGLKEQGRLVEDGGEREMSLLERVKSSYLLEAGEGSNQQHPTFQDVWNSSSYSNSFQSYDSILH
# AR]
# Evidence for and against this transcript:
# % of transcript supported by hints (any source): 0
# CDS exons: 0/2
# CDS introns: 0/1
# 5'UTR exons and introns: 0/1
# 3'UTR exons and introns: 0/1
# hint groups fully obeyed: 0
# incompatible hint groups: 1
#      P:   1 (TRINITY_GG_2_c2721_g1_i1)
# end gene g18718
Asue_scaffold12	AUGUSTUS	gene	5239022	5241194	.	-	.	ID=AsAag18718
Asue_scaffold12	AUGUSTUS	mRNA	5239022	5241194	.	-	.	ID=AsAag18718.t1;Parent=AsAag18718
Asue_scaffold12	AUGUSTUS	CDS	5239129	5239316	.	-	2	ID=AsAag18718.t1.cds;Parent=AsAag18718.t1
Asue_scaffold12	AUGUSTUS	CDS	5239941	5241171	.	-	0	ID=AsAag18718.t1.cds;Parent=AsAag18718.t1
Asue_scaffold12	AUGUSTUS	exon	5239129	5239316	.	-	.	ID=AsAag18718.t1.exon1;Parent=AsAag18718.t1
Asue_scaffold12	AUGUSTUS	exon	5239941	5241171	.	-	.	ID=AsAag18718.t1.exon2;Parent=AsAag18718.t1
###
# start gene g18719
# protein sequence = [MADKEEQETMTSYKLFLSVISKRRTWACLFLVVYAILLSSSWNSLNSIVNWYGENHQTSSGLPAIYASVLLGAVFGVL
# SMAAALFIAVPAIVVIWISVVVTMAFAGKSRKRVVIEGRKVTKEIAGFVFRVLLKEGNFVALLCXXXXXXXXXXXXXXXX]
# Evidence for and against this transcript:
# % of transcript supported by hints (any source): 33.3
# CDS exons: 1/1
#      P:   1 
# CDS introns: 0/0
# 5'UTR exons and introns: 0/1
# 3'UTR exons and introns: 0/1
# hint groups fully obeyed: 0
# incompatible hint groups: 3
#      P:   3 (TRINITY_GG_2_c2653_g1_i1,AL7G24270.t1)
# end gene g18719
Asue_scaffold12	AUGUSTUS	gene	5242269	5242960	.	+	.	ID=AsAag18719
Asue_scaffold12	AUGUSTUS	mRNA	5242269	5242960	.	+	.	ID=AsAag18719.t1;Parent=AsAag18719
Asue_scaffold12	AUGUSTUS	CDS	5242421	5242897	.	+	0	ID=AsAag18719.t1.cds;Parent=AsAag18719.t1
Asue_scaffold12	AUGUSTUS	exon	5242421	5242897	.	+	.	ID=AsAag18719.t1.exon1;Parent=AsAag18719.t1
###
# start gene g18720
# protein sequence = [MVPTRNRPMLRILGFFICAAFIYLSFRDLWLNHKGKAKLGFVKRNGTQFVVDDKPLYVNGWNSYWFMDHAVDEHSRNL
# VGEMLEAGAKMGLTVCRTWAFNDGGYNALQISPGRFDERVFQALDHVIAEARKHDVRLLLSLVNNLQAYGGKTQYVNWAWQEGVGVSSSNDSFFFDPS
# IRNYFKNYLKVLLTRKNSVTGIEYRNDPTIFAWELINEPRCTTDVSGKTLQDWIEEMTGFIKSIDDKHLLTVGLEGFYGPNSPKRLTVNPEQWASELG
# TDFVQNSNSSNIDFASVHIYPDHWFHNQTFEEKIKFVVKWMQSHIEDGFKELKKPVLFTEFGLSNLNKDYEPSQREKFYRIIFDVVYKSAKRKKSGAG
# TLVWQLFMEGMETFSDDFGIVPHEQDSIYKLMIEQSCRLGKVTGRLKEHKLKELCSHKQ]
# Evidence for and against this transcript:
# % of transcript supported by hints (any source): 81.8
# CDS exons: 5/5
#      P:   5 
# CDS introns: 4/4
#      E:   4 
#      P:   4 
# 5'UTR exons and introns: 0/1
# 3'UTR exons and introns: 0/1
# hint groups fully obeyed: 8
#      E:   4 
#      P:   4 
# incompatible hint groups: 5
#      P:   5 (TRINITY_GG_2_c915_g1_i1,AL7G24280.t1)
# end gene g18720
Asue_scaffold12	AUGUSTUS	gene	5244849	5246873	.	+	.	ID=AsAag18720
Asue_scaffold12	AUGUSTUS	mRNA	5244849	5246873	.	+	.	ID=AsAag18720.t1;Parent=AsAag18720
Asue_scaffold12	AUGUSTUS	CDS	5245106	5245465	.	+	0	ID=AsAag18720.t1.cds;Parent=AsAag18720.t1
Asue_scaffold12	AUGUSTUS	CDS	5245563	5245760	.	+	0	ID=AsAag18720.t1.cds;Parent=AsAag18720.t1
Asue_scaffold12	AUGUSTUS	CDS	5245863	5245985	.	+	0	ID=AsAag18720.t1.cds;Parent=AsAag18720.t1
Asue_scaffold12	AUGUSTUS	CDS	5246075	5246286	.	+	0	ID=AsAag18720.t1.cds;Parent=AsAag18720.t1
Asue_scaffold12	AUGUSTUS	CDS	5246385	5246787	.	+	1	ID=AsAag18720.t1.cds;Parent=AsAag18720.t1
Asue_scaffold12	AUGUSTUS	exon	5245106	5245465	.	+	.	ID=AsAag18720.t1.exon1;Parent=AsAag18720.t1
Asue_scaffold12	AUGUSTUS	exon	5245563	5245760	.	+	.	ID=AsAag18720.t1.exon2;Parent=AsAag18720.t1
Asue_scaffold12	AUGUSTUS	exon	5245863	5245985	.	+	.	ID=AsAag18720.t1.exon3;Parent=AsAag18720.t1
Asue_scaffold12	AUGUSTUS	exon	5246075	5246286	.	+	.	ID=AsAag18720.t1.exon4;Parent=AsAag18720.t1
Asue_scaffold12	AUGUSTUS	exon	5246385	5246787	.	+	.	ID=AsAag18720.t1.exon5;Parent=AsAag18720.t1
###
# start gene g18721
# protein sequence = [MMTPVKKNVSIRPVTFYGNGLPRPRFFDNPKFNGYRVDPPVSVLDPLLSWARDAHWSMGGLNFTRLRLQGRIEGNVNK
# LRAQLEKSSPVKLESGISERKKKKRSGSESPPAAPIVLKRRRYLDLNDSDDEEVGSEDEGVARIRRKLADDFDRVAGESKTKLVEANKKSIKSELVEK
# TRLKEKKIEKVNKTSSTRSSPRLLKRSSS]
# Evidence for and against this transcript:
# % of transcript supported by hints (any source): 33.3
# CDS exons: 1/1
#      P:   1 
# CDS introns: 0/0
# 5'UTR exons and introns: 0/1
# 3'UTR exons and introns: 0/1
# hint groups fully obeyed: 0
# incompatible hint groups: 1
#      P:   1 (AL7G24290.t1)
# end gene g18721
Asue_scaffold12	AUGUSTUS	gene	5246921	5247704	.	-	.	ID=AsAag18721
Asue_scaffold12	AUGUSTUS	mRNA	5246921	5247704	.	-	.	ID=AsAag18721.t1;Parent=AsAag18721
Asue_scaffold12	AUGUSTUS	CDS	5247022	5247639	.	-	0	ID=AsAag18721.t1.cds;Parent=AsAag18721.t1
Asue_scaffold12	AUGUSTUS	exon	5247022	5247639	.	-	.	ID=AsAag18721.t1.exon1;Parent=AsAag18721.t1
###
# start gene g18722
# protein sequence = [MASGSSGRVNSGSKGFDFGSDDILCSYDDYTNQDSSNGPNSDPAIATTNSNKEFHKTRMARSSVFPTSSYSPPEDSLS
# QDLTDTVERTMKKYADNMMRFLEGISSRLSQLELYCYNLDKTIGEMRSELTHEHEEADVKLRSLDKHLQEVHRSVQILRDKQELADTQKELAKLQLVQ
# KESSSSSHSQHGEDRVATPVPEPKKSENTSDTHNQQLALALPHQIAPQPPVQPQPQQQQYYMPPPTQLQNXXXXXXXXXXXXXXXXXXXXSQFMAPPP
# APSHPSSAQTQSFPQYQQNWPPQPQARPPSSGGYPTYSPAPPSNQSPVESLXXXXXXXXXXXXXXXXXXXSPYSGPPQQSMQGYGYGAPPQAPPQQTK
# MSYSPQTGDGYLPSGPPPPPAGYANAMYEGGRMQYPPPQPQQQQAHYMQGPQGGGYAPQPHQAGGSNTGAPPVLRSKYGELIEKLVSMGFRGDHVMAV
# IQRMEESGQSIDFNALLDRLSGQSSGGHPRGW]
# Evidence for and against this transcript:
# % of transcript supported by hints (any source): 57.1
# CDS exons: 2/3
#      P:   2 
# CDS introns: 2/2
#      E:   2 
#      P:   2 
# 5'UTR exons and introns: 0/1
# 3'UTR exons and introns: 0/1
# hint groups fully obeyed: 2
#      E:   2 
# incompatible hint groups: 1
#      P:   1 (TRINITY_GG_2_c1117_g1_i1)
# end gene g18722
Asue_scaffold12	AUGUSTUS	gene	5247969	5250914	.	-	.	ID=AsAag18722
Asue_scaffold12	AUGUSTUS	mRNA	5247969	5250914	.	-	.	ID=AsAag18722.t1;Parent=AsAag18722
Asue_scaffold12	AUGUSTUS	CDS	5248314	5249378	.	-	0	ID=AsAag18722.t1.cds;Parent=AsAag18722.t1
Asue_scaffold12	AUGUSTUS	CDS	5249468	5249755	.	-	0	ID=AsAag18722.t1.cds;Parent=AsAag18722.t1
Asue_scaffold12	AUGUSTUS	CDS	5250282	5250437	.	-	0	ID=AsAag18722.t1.cds;Parent=AsAag18722.t1
Asue_scaffold12	AUGUSTUS	exon	5248314	5249378	.	-	.	ID=AsAag18722.t1.exon1;Parent=AsAag18722.t1
Asue_scaffold12	AUGUSTUS	exon	5249468	5249755	.	-	.	ID=AsAag18722.t1.exon2;Parent=AsAag18722.t1
Asue_scaffold12	AUGUSTUS	exon	5250282	5250437	.	-	.	ID=AsAag18722.t1.exon3;Parent=AsAag18722.t1
###
# start gene g18723
# protein sequence = [MKKTGIIAASISVAASATGISAGSTNTSVSFSSPESNISRQDSKEKQRKKKSSSEDGGDEKFAPRFDGLRFIETLVTA
# HR]
# Evidence for and against this transcript:
# % of transcript supported by hints (any source): 40
# CDS exons: 1/2
#      P:   1 
# CDS introns: 1/1
#      E:   1 
#      P:   1 
# 5'UTR exons and introns: 0/1
# 3'UTR exons and introns: 0/1
# hint groups fully obeyed: 1
#      E:   1 
# incompatible hint groups: 1
#      P:   1 (TRINITY_GG_2_c1049_g1_i2)
# end gene g18723
Asue_scaffold12	AUGUSTUS	gene	5253179	5253893	.	+	.	ID=AsAag18723
Asue_scaffold12	AUGUSTUS	mRNA	5253179	5253893	.	+	.	ID=AsAag18723.t1;Parent=AsAag18723
Asue_scaffold12	AUGUSTUS	CDS	5253292	5253414	.	+	0	ID=AsAag18723.t1.cds;Parent=AsAag18723.t1
Asue_scaffold12	AUGUSTUS	CDS	5253630	5253749	.	+	0	ID=AsAag18723.t1.cds;Parent=AsAag18723.t1
Asue_scaffold12	AUGUSTUS	exon	5253292	5253414	.	+	.	ID=AsAag18723.t1.exon1;Parent=AsAag18723.t1
Asue_scaffold12	AUGUSTUS	exon	5253630	5253749	.	+	.	ID=AsAag18723.t1.exon2;Parent=AsAag18723.t1
###
# start gene g18724
# protein sequence = [MKISHHCLVSLLSILLLSGFALSLHISLDEFESHPATSRALLQARATCKEDFAAKNYTIITSKYKGPNYPAKVCCSAF
# KDFACPFAEVLNDEKTDCASTMFSYINLYGRYPPGIFANMCKEGKEGLDCTDVTTTSSSHASIPLVSTHALLITVFILFRLF]
# Evidence for and against this transcript:
# % of transcript supported by hints (any source): 57.1
# CDS exons: 2/3
#      P:   2 
# CDS introns: 2/2
#      E:   2 
#      P:   2 
# 5'UTR exons and introns: 0/1
# 3'UTR exons and introns: 0/1
# hint groups fully obeyed: 2
#      E:   2 
# incompatible hint groups: 1
#      P:   1 (TRINITY_GG_2_c3025_g1_i1)
# end gene g18724
Asue_scaffold12	AUGUSTUS	gene	5254176	5255064	.	-	.	ID=AsAag18724
Asue_scaffold12	AUGUSTUS	mRNA	5254176	5255064	.	-	.	ID=AsAag18724.t1;Parent=AsAag18724
Asue_scaffold12	AUGUSTUS	CDS	5254293	5254636	.	-	2	ID=AsAag18724.t1.cds;Parent=AsAag18724.t1
Asue_scaffold12	AUGUSTUS	CDS	5254753	5254809	.	-	2	ID=AsAag18724.t1.cds;Parent=AsAag18724.t1
Asue_scaffold12	AUGUSTUS	CDS	5254900	5254981	.	-	0	ID=AsAag18724.t1.cds;Parent=AsAag18724.t1
Asue_scaffold12	AUGUSTUS	exon	5254293	5254636	.	-	.	ID=AsAag18724.t1.exon1;Parent=AsAag18724.t1
Asue_scaffold12	AUGUSTUS	exon	5254753	5254809	.	-	.	ID=AsAag18724.t1.exon2;Parent=AsAag18724.t1
Asue_scaffold12	AUGUSTUS	exon	5254900	5254981	.	-	.	ID=AsAag18724.t1.exon3;Parent=AsAag18724.t1
###
# start gene g18725
# protein sequence = [MEIENDENDTTLVDSGGDFDCNICLDQVRDPVVTLCGHLFCWPCIHKWTYASNNSRQRVDQYDSKREPPKCPVCKSDV
# SEATLVPIYGRGQKTPQSGSTVPSRPSGPVYDLRGVGQRLGEGESQRYMYRMPDPVVGVVCEMVYRRLFGESSSNMAPYRDTNVRSRRRAMQAEESLS
# RVYLFLLCFMFMCLLLF]
# Evidence for and against this transcript:
# % of transcript supported by hints (any source): 40
# CDS exons: 1/1
#      P:   1 
# CDS introns: 0/0
# 5'UTR exons and introns: 1/3
#      E:   1 
# 3'UTR exons and introns: 0/1
# hint groups fully obeyed: 1
#      E:   1 
# incompatible hint groups: 2
#      P:   2 (AL7G24330.t1)
# end gene g18725
Asue_scaffold12	AUGUSTUS	gene	5256839	5258259	.	+	.	ID=AsAag18725
Asue_scaffold12	AUGUSTUS	mRNA	5256839	5258259	.	+	.	ID=AsAag18725.t1;Parent=AsAag18725
Asue_scaffold12	AUGUSTUS	CDS	5257531	5258112	.	+	0	ID=AsAag18725.t1.cds;Parent=AsAag18725.t1
Asue_scaffold12	AUGUSTUS	exon	5257531	5258112	.	+	.	ID=AsAag18725.t1.exon1;Parent=AsAag18725.t1
###
# start gene g18726
# protein sequence = [MAEKKELGLPKPSINLKEQLARTTLKNLRLQGHTYIELREDGKRFVFFCTLCLAPCYSDTILLGHLNGNLHKERLACA
# RLTLLGTNPWPFSDGVLFFDTSTGEEEEKTPVSGGVGVPCALEHCSDDERFAIVKYDNNKKNGDNQPAAVTDDEPSHSTYDLLISGVLIKERTLDVEA
# KFIGFGRIAARLFETKGRTTWIDKLWCEWLGDEGPSDEEKATIPEHDFAIVTFSYFYNLGRLGLLDDPSRLLTSSQSESGNGEDSGRKRKKSFSDPED
# TSESLCNQYDSSEEVSSGHNSNSSRALIADYDDSLMSKRVVKNKTVRRELRKQQRIFSERICEVCKQKMLPGKDAAAILNMKTGNLACGSRNLLGAFH
# LFHVSCVVHWFLFCESEILGNKMVSGKGKKRCTHSGQTGVKWNELANDVSWQIFSVFCPECQGTGINIEGGVIERDTFPLSQTWRFQVKVSEGRKAWV
# KNPERLKNCSTGFHFPQQADESGQIPVQEERVQMMKLVRFYRVEL]
# Evidence for and against this transcript:
# % of transcript supported by hints (any source): 71.4
# CDS exons: 3/3
#      P:   3 
# CDS introns: 2/2
#      E:   2 
#      P:   2 
# 5'UTR exons and introns: 0/1
# 3'UTR exons and introns: 0/1
# hint groups fully obeyed: 4
#      E:   2 
#      P:   2 
# incompatible hint groups: 5
#      P:   5 
# end gene g18726
Asue_scaffold12	AUGUSTUS	gene	5258752	5261164	.	-	.	ID=AsAag18726
Asue_scaffold12	AUGUSTUS	mRNA	5258752	5261164	.	-	.	ID=AsAag18726.t1;Parent=AsAag18726
Asue_scaffold12	AUGUSTUS	CDS	5258954	5259007	.	-	0	ID=AsAag18726.t1.cds;Parent=AsAag18726.t1
Asue_scaffold12	AUGUSTUS	CDS	5259095	5259226	.	-	0	ID=AsAag18726.t1.cds;Parent=AsAag18726.t1
Asue_scaffold12	AUGUSTUS	CDS	5259307	5260668	.	-	0	ID=AsAag18726.t1.cds;Parent=AsAag18726.t1
Asue_scaffold12	AUGUSTUS	exon	5258954	5259007	.	-	.	ID=AsAag18726.t1.exon1;Parent=AsAag18726.t1
Asue_scaffold12	AUGUSTUS	exon	5259095	5259226	.	-	.	ID=AsAag18726.t1.exon2;Parent=AsAag18726.t1
Asue_scaffold12	AUGUSTUS	exon	5259307	5260668	.	-	.	ID=AsAag18726.t1.exon3;Parent=AsAag18726.t1
###
# start gene g18727
# protein sequence = [MQLSPVMLATLCIVLQLLIGSSALSTTNRHVSNSHWLPAVATWYGSPNGDGSDGGACGYGTLVDVKPLHARVGAVNPI
# LFKNGEGCGACYKVRCLDKSICSRRAVTVIITDECPGCSKTSTHFDLSGAVFGRLAIAGESGPLRNRGLIPVIYRRTACKYRGKNIAFHVNEGSTDFW
# LSLLVEFEDGEGDIGSMHIRQAGAREWLEMKHVWGANWCIVGGPLKGPFSIKLTTLSAGKTLSATDVVPRNWAPKATYSSRLNFSPVL]
# Evidence for and against this transcript:
# % of transcript supported by hints (any source): 77.8
# CDS exons: 4/4
#      P:   4 
# CDS introns: 3/3
#      E:   3 
#      P:   3 
# 5'UTR exons and introns: 0/1
# 3'UTR exons and introns: 0/1
# hint groups fully obeyed: 7
#      E:   3 
#      P:   4 
# incompatible hint groups: 3
#      P:   3 (TRINITY_GG_2_c2194_g1_i1,AL7G24350.t1)
# end gene g18727
Asue_scaffold12	AUGUSTUS	gene	5263599	5266368	.	+	.	ID=AsAag18727
Asue_scaffold12	AUGUSTUS	mRNA	5263599	5266368	.	+	.	ID=AsAag18727.t1;Parent=AsAag18727
Asue_scaffold12	AUGUSTUS	CDS	5263696	5263855	.	+	0	ID=AsAag18727.t1.cds;Parent=AsAag18727.t1
Asue_scaffold12	AUGUSTUS	CDS	5263951	5264251	.	+	2	ID=AsAag18727.t1.cds;Parent=AsAag18727.t1
Asue_scaffold12	AUGUSTUS	CDS	5264609	5264738	.	+	1	ID=AsAag18727.t1.cds;Parent=AsAag18727.t1
Asue_scaffold12	AUGUSTUS	CDS	5265282	5265485	.	+	0	ID=AsAag18727.t1.cds;Parent=AsAag18727.t1
Asue_scaffold12	AUGUSTUS	exon	5263696	5263855	.	+	.	ID=AsAag18727.t1.exon1;Parent=AsAag18727.t1
Asue_scaffold12	AUGUSTUS	exon	5263951	5264251	.	+	.	ID=AsAag18727.t1.exon2;Parent=AsAag18727.t1
Asue_scaffold12	AUGUSTUS	exon	5264609	5264738	.	+	.	ID=AsAag18727.t1.exon3;Parent=AsAag18727.t1
Asue_scaffold12	AUGUSTUS	exon	5265282	5265485	.	+	.	ID=AsAag18727.t1.exon4;Parent=AsAag18727.t1
###
# start gene g18728
# protein sequence = [MSYLNKVWMAASFVAVQGNADHGVKLKSGLTSAHRLQRRLSSDLRPLAAADLTGDSLPSEERRRTSSSAPDESLRQVM
# YLNCWAQG]
# Evidence for and against this transcript:
# % of transcript supported by hints (any source): 33.3
# CDS exons: 1/1
#      P:   1 
# CDS introns: 0/0
# 5'UTR exons and introns: 0/1
# 3'UTR exons and introns: 0/1
# hint groups fully obeyed: 0
# incompatible hint groups: 3
#      P:   3 (TRINITY_GG_2_c2850_g1_i1,AL7G24360.t1)
# end gene g18728
Asue_scaffold12	AUGUSTUS	gene	5267539	5268247	.	+	.	ID=AsAag18728
Asue_scaffold12	AUGUSTUS	mRNA	5267539	5268247	.	+	.	ID=AsAag18728.t1;Parent=AsAag18728
Asue_scaffold12	AUGUSTUS	CDS	5267779	5268039	.	+	0	ID=AsAag18728.t1.cds;Parent=AsAag18728.t1
Asue_scaffold12	AUGUSTUS	exon	5267779	5268039	.	+	.	ID=AsAag18728.t1.exon1;Parent=AsAag18728.t1
###
# start gene g18729
# protein sequence = [MTTIEATETLNAPPKLQIWNNAAFDDGDSQITSAIEASWSHLNESFDSDCSKENQFPISVSSSLRSSVSITEAPSAKS
# KIGKTKSGADRSKKRDERDIDAEIEEVEKEIGRLSTRLESLRLEKAEQTARSIAIRGRIVPAKFMESQKQVKFDDSSFTGSKSRATRRGVSLGPAEIF
# NSSKKSETVTPLQSAQNRRKSCFFKLPGIEEGKVATRGKGRTSLSLSPRSRKAKMTAAQKQAATTVGSKRAVKKEEGVLLSIQPKRLFKDDEKNVSLR
# KPLKPGRVVASRYSQMGKTQTGVKDVRKRSLPENEEKENHNRSEKRRASDENSNKSEGRVKKRWEIPSEVDLYSSGVNDDVSPIGKELPKIRTLRRVG
# GSPRDSGAAKRVAELQAKDRNFTFCQLLRFEE]
# Evidence for and against this transcript:
# % of transcript supported by hints (any source): 33.3
# CDS exons: 1/1
#      P:   1 
# CDS introns: 0/0
# 5'UTR exons and introns: 0/1
# 3'UTR exons and introns: 0/1
# hint groups fully obeyed: 0
# incompatible hint groups: 1
#      P:   1 (AL7G24370.t1)
# end gene g18729
Asue_scaffold12	AUGUSTUS	gene	5268629	5270164	.	+	.	ID=AsAag18729
Asue_scaffold12	AUGUSTUS	mRNA	5268629	5270164	.	+	.	ID=AsAag18729.t1;Parent=AsAag18729
Asue_scaffold12	AUGUSTUS	CDS	5268783	5269997	.	+	0	ID=AsAag18729.t1.cds;Parent=AsAag18729.t1
Asue_scaffold12	AUGUSTUS	exon	5268783	5269997	.	+	.	ID=AsAag18729.t1.exon1;Parent=AsAag18729.t1
###
# start gene g18730
# protein sequence = [MTLLSSLGRASRSAPLASKLLLLGTLSGGSIVAYSDSNAEANKKEEQKKKKVIVLGTGWAGISFLKDLDITSYDVQVV
# SPQNYFAFTPLLPSVTCGTVEARSIVESVRNITKKKNGEIELWEADCFKIDPVNHKVHCRPVFKDDPEASQEFSLGYDYLIVAVGAQVNTFGTPGVLE
# NCHFLKEVEDAQRIRRGVIDCFEKAILPGLTEEQRRRKLHFVIVGGGPTGVEFAAELHDFIIEDITKIYPSVKELVKITLIQSGDHILNSFDERISSF
# AEQKFTRDGIDVQTGMRVMSVTDKDITVKVKSSGDVISIPHGLILWSTGVGTRPVISDFMEQVGQGGRRALATNEWLQVTGCENVYAVGDCASIAQRK
# IMGDIANIFKAADVDNSGTLTMEELQDVVDDILVRYPQVELYLKSKHMRNINDLLADSEGNARKEVDIEAFKLALSEVDSQMKTLPATAQVAAQQGAY
# LAKCFNRMEQCKEQPEGPKRFRTGGHHQFRPFQYKHFGQFAPLGGDQAAAELPGDWVSAGRSTQWLWYSVYASKQVSWRTRALVVSDWTRRYIFGRDS
# SRI]
# Evidence for and against this transcript:
# % of transcript supported by hints (any source): 88.2
# CDS exons: 8/8
#      P:   8 
# CDS introns: 7/7
#      E:   6 
#      P:   7 
# 5'UTR exons and introns: 0/1
# 3'UTR exons and introns: 0/1
# hint groups fully obeyed: 13
#      E:   6 
#      P:   7 
# incompatible hint groups: 10
#      P:  10 (AL7G24380.t1,TRINITY_GG_2_c1388_g1_i1)
# end gene g18730
Asue_scaffold12	AUGUSTUS	gene	5270207	5272934	.	-	.	ID=AsAag18730
Asue_scaffold12	AUGUSTUS	mRNA	5270207	5272934	.	-	.	ID=AsAag18730.t1;Parent=AsAag18730
Asue_scaffold12	AUGUSTUS	CDS	5270348	5270435	.	-	1	ID=AsAag18730.t1.cds;Parent=AsAag18730.t1
Asue_scaffold12	AUGUSTUS	CDS	5270520	5270639	.	-	1	ID=AsAag18730.t1.cds;Parent=AsAag18730.t1
Asue_scaffold12	AUGUSTUS	CDS	5270726	5271111	.	-	0	ID=AsAag18730.t1.cds;Parent=AsAag18730.t1
Asue_scaffold12	AUGUSTUS	CDS	5271197	5271521	.	-	1	ID=AsAag18730.t1.cds;Parent=AsAag18730.t1
Asue_scaffold12	AUGUSTUS	CDS	5271607	5271857	.	-	0	ID=AsAag18730.t1.cds;Parent=AsAag18730.t1
Asue_scaffold12	AUGUSTUS	CDS	5271930	5272136	.	-	0	ID=AsAag18730.t1.cds;Parent=AsAag18730.t1
Asue_scaffold12	AUGUSTUS	CDS	5272228	5272486	.	-	1	ID=AsAag18730.t1.cds;Parent=AsAag18730.t1
Asue_scaffold12	AUGUSTUS	CDS	5272816	5272895	.	-	0	ID=AsAag18730.t1.cds;Parent=AsAag18730.t1
Asue_scaffold12	AUGUSTUS	exon	5270348	5270435	.	-	.	ID=AsAag18730.t1.exon1;Parent=AsAag18730.t1
Asue_scaffold12	AUGUSTUS	exon	5270520	5270639	.	-	.	ID=AsAag18730.t1.exon2;Parent=AsAag18730.t1
Asue_scaffold12	AUGUSTUS	exon	5270726	5271111	.	-	.	ID=AsAag18730.t1.exon3;Parent=AsAag18730.t1
Asue_scaffold12	AUGUSTUS	exon	5271197	5271521	.	-	.	ID=AsAag18730.t1.exon4;Parent=AsAag18730.t1
Asue_scaffold12	AUGUSTUS	exon	5271607	5271857	.	-	.	ID=AsAag18730.t1.exon5;Parent=AsAag18730.t1
Asue_scaffold12	AUGUSTUS	exon	5271930	5272136	.	-	.	ID=AsAag18730.t1.exon6;Parent=AsAag18730.t1
Asue_scaffold12	AUGUSTUS	exon	5272228	5272486	.	-	.	ID=AsAag18730.t1.exon7;Parent=AsAag18730.t1
Asue_scaffold12	AUGUSTUS	exon	5272816	5272895	.	-	.	ID=AsAag18730.t1.exon8;Parent=AsAag18730.t1
###
# start gene g18731
# protein sequence = [MTLLXXXXXXXXXXXXXRNSRIHFSPVSRLSYLNGNSKLTIAPPQFLNAGESLRRFGVPGKFPRVRLRVSTRCEKENA
# PSGGIEDEAERFARRESTMPDRFRYLTKEAPDSPIIWPWFVALGFLVYAWRAVLFELSNWRKAAFAILGFVGDLSKFALALVFHFIGDPITSLISLVE
# TAMYSVRAFYSGIVAYTPVRELTTVILLASSVLAIGEAVEPNSISKQPYVVTIAGLVGYAAVQSYISEPFFWTVLLGLYGYSRLIKKRDDVTSALPSA
# AVLAGVGEPWVRVVAITGYLALAMYHNSTKTSSEEESQNLRRAPPMPLLAAALAIGVRLAAKWAGYRHLTWMIV]
# Evidence for and against this transcript:
# % of transcript supported by hints (any source): 60
# CDS exons: 2/2
#      P:   2 
# CDS introns: 1/1
#      E:   1 
#      P:   1 
# 5'UTR exons and introns: 0/1
# 3'UTR exons and introns: 0/1
# hint groups fully obeyed: 2
#      E:   1 
#      P:   1 
# incompatible hint groups: 2
#      P:   2 (TRINITY_GG_2_c2692_g1_i1,AL7G24390.t1)
# end gene g18731
Asue_scaffold12	AUGUSTUS	gene	5274189	5275754	.	-	.	ID=AsAag18731
Asue_scaffold12	AUGUSTUS	mRNA	5274189	5275754	.	-	.	ID=AsAag18731.t1;Parent=AsAag18731
Asue_scaffold12	AUGUSTUS	CDS	5274301	5274989	.	-	2	ID=AsAag18731.t1.cds;Parent=AsAag18731.t1
Asue_scaffold12	AUGUSTUS	CDS	5275301	5275658	.	-	0	ID=AsAag18731.t1.cds;Parent=AsAag18731.t1
Asue_scaffold12	AUGUSTUS	exon	5274301	5274989	.	-	.	ID=AsAag18731.t1.exon1;Parent=AsAag18731.t1
Asue_scaffold12	AUGUSTUS	exon	5275301	5275658	.	-	.	ID=AsAag18731.t1.exon2;Parent=AsAag18731.t1
###
# start gene g18732
# protein sequence = [MADVVQYRLERMVDELDDLERRGIFTRAEIAEIVKQRRKFEYRLKRPSPLKEDFIAYIDYEVKLDELRQLRRKAVAYE
# SKKRKKKSVSDYAGVARIVEIYRLATMRYKGDINLWFRYLEFCKQKRHGRMKKALAQAIRFHPKVAGVWIYAASWEFDRNLNVTAARALMLNGLRVCS
# NSEDLWVEYLRMELTYLNKLKARKVALGEGKGSLVRDTKSVEDEKWKDENKELFMSLDEKEGTEKQXXXXXXXXXXXXXXXXXKVDVFRKKGSNVLQT
# IYSGAVEALPSSFDLRKRFLEILEATDLAHSDEIRNTILSDLKRDFCKEPEYWNWLARHEMSGCSSKETGLEFANPQMQKAIQVFEEGLQTVTSSSMF
# EIYIKFLMEAIAQSNGDDDEISPSSNSIGDYISHIINVYQKADETECLTEELADEYVSLYLKLGKTHEAQKLAEKFCSGKFAGSAKLWLSRVSIEIRS
# LSGNSTPSKADLQTVFELLSNALRKVPISESESLWLMAFKFFAHQRTYFDKLVEMSILSATKSHGSDHVFSLSSTVVKFFLETKGGHSARKIYKRFLA
# LPGPSLVLYKYCIEIETNLILVGDKDGLSNARKLYDSAVASYSQDVELWKNYYLLETKMGTSETANGVYWRARKTLKESADFIV]
# Evidence for and against this transcript:
# % of transcript supported by hints (any source): 84.6
# CDS exons: 6/6
#      P:   6 
# CDS introns: 5/5
#      E:   3 
#      P:   5 
# 5'UTR exons and introns: 0/1
# 3'UTR exons and introns: 0/1
# hint groups fully obeyed: 8
#      E:   3 
#      P:   5 
# incompatible hint groups: 8
#      P:   8 (TRINITY_GG_2_c896_g1_i1,AL7G24400.t1)
# end gene g18732
Asue_scaffold12	AUGUSTUS	gene	5275849	5278877	.	+	.	ID=AsAag18732
Asue_scaffold12	AUGUSTUS	mRNA	5275849	5278877	.	+	.	ID=AsAag18732.t1;Parent=AsAag18732
Asue_scaffold12	AUGUSTUS	CDS	5275879	5276271	.	+	0	ID=AsAag18732.t1.cds;Parent=AsAag18732.t1
Asue_scaffold12	AUGUSTUS	CDS	5276379	5277056	.	+	0	ID=AsAag18732.t1.cds;Parent=AsAag18732.t1
Asue_scaffold12	AUGUSTUS	CDS	5277394	5277843	.	+	0	ID=AsAag18732.t1.cds;Parent=AsAag18732.t1
Asue_scaffold12	AUGUSTUS	CDS	5277921	5278093	.	+	0	ID=AsAag18732.t1.cds;Parent=AsAag18732.t1
Asue_scaffold12	AUGUSTUS	CDS	5278178	5278361	.	+	1	ID=AsAag18732.t1.cds;Parent=AsAag18732.t1
Asue_scaffold12	AUGUSTUS	CDS	5278453	5278533	.	+	0	ID=AsAag18732.t1.cds;Parent=AsAag18732.t1
Asue_scaffold12	AUGUSTUS	exon	5275879	5276271	.	+	.	ID=AsAag18732.t1.exon1;Parent=AsAag18732.t1
Asue_scaffold12	AUGUSTUS	exon	5276379	5277056	.	+	.	ID=AsAag18732.t1.exon2;Parent=AsAag18732.t1
Asue_scaffold12	AUGUSTUS	exon	5277394	5277843	.	+	.	ID=AsAag18732.t1.exon3;Parent=AsAag18732.t1
Asue_scaffold12	AUGUSTUS	exon	5277921	5278093	.	+	.	ID=AsAag18732.t1.exon4;Parent=AsAag18732.t1
Asue_scaffold12	AUGUSTUS	exon	5278178	5278361	.	+	.	ID=AsAag18732.t1.exon5;Parent=AsAag18732.t1
Asue_scaffold12	AUGUSTUS	exon	5278453	5278533	.	+	.	ID=AsAag18732.t1.exon6;Parent=AsAag18732.t1
###
# start gene g18733
# protein sequence = [MASNEEEMQCGSMLFKQEELQEMSGVNVGGDYVEVMCGCTSHRYGDAVARLRVFPTGDLEITCECTPGCDEDKLTPAA
# FEKHSGRETARKWKNNVWVIIGGEKVPLSKTVLLKYYNESSKKCSRSNRSQGAKVCHRDEFVGCNECGKERRFRLRSRDECRLHHNAMADANWKCSDF
# PYDKITCEEEEERGSRKVYRGCTRSPSCKGCTSCVCFGCELCRFSECTCQTCVDFTSNVKA]
# Evidence for and against this transcript:
# % of transcript supported by hints (any source): 71.4
# CDS exons: 3/3
#      P:   3 
# CDS introns: 2/2
#      E:   1 
#      P:   2 
# 5'UTR exons and introns: 0/1
# 3'UTR exons and introns: 0/1
# hint groups fully obeyed: 4
#      E:   1 
#      P:   3 
# incompatible hint groups: 2
#      P:   2 (TRINITY_GG_2_c1629_g1_i1,AL7G24410.t1)
# end gene g18733
Asue_scaffold12	AUGUSTUS	gene	5279206	5281294	.	-	.	ID=AsAag18733
Asue_scaffold12	AUGUSTUS	mRNA	5279206	5281294	.	-	.	ID=AsAag18733.t1;Parent=AsAag18733
Asue_scaffold12	AUGUSTUS	CDS	5279284	5279458	.	-	1	ID=AsAag18733.t1.cds;Parent=AsAag18733.t1
Asue_scaffold12	AUGUSTUS	CDS	5279544	5279868	.	-	2	ID=AsAag18733.t1.cds;Parent=AsAag18733.t1
Asue_scaffold12	AUGUSTUS	CDS	5280503	5280716	.	-	0	ID=AsAag18733.t1.cds;Parent=AsAag18733.t1
Asue_scaffold12	AUGUSTUS	exon	5279284	5279458	.	-	.	ID=AsAag18733.t1.exon1;Parent=AsAag18733.t1
Asue_scaffold12	AUGUSTUS	exon	5279544	5279868	.	-	.	ID=AsAag18733.t1.exon2;Parent=AsAag18733.t1
Asue_scaffold12	AUGUSTUS	exon	5280503	5280716	.	-	.	ID=AsAag18733.t1.exon3;Parent=AsAag18733.t1
###
# start gene g18734
# protein sequence = [MGCCFSAGKVRAPPVAAAQVPPPIEEESVKEVVVQSXXXXXXXXXXXXXXXXXXXXXXSAPTVSDSEAQVPRPLSPPA
# PEISQNKSDICSVSVSHSYSTATTATAASILEDDALSKPYRPPPPSSSTSRRNRPDRVLRSPAERHSPQGKQLRPRLVRERQSRQPNPTHNRRNVDSG
# PLPRSGLSDNPRRRSQSPATRGPSSARRSPMKKRVGAPEKDGATEXXXXXXXXXXXXXXXXXXXXXVTTTVRDPEVSMECFIFL]
# Evidence for and against this transcript:
# % of transcript supported by hints (any source): 33.3
# CDS exons: 1/1
#      P:   1 
# CDS introns: 0/0
# 5'UTR exons and introns: 0/1
# 3'UTR exons and introns: 0/1
# hint groups fully obeyed: 0
# incompatible hint groups: 1
#      P:   1 (TRINITY_GG_2_c1016_g1_i1)
# end gene g18734
Asue_scaffold12	AUGUSTUS	gene	5282909	5283886	.	+	.	ID=AsAag18734
Asue_scaffold12	AUGUSTUS	mRNA	5282909	5283886	.	+	.	ID=AsAag18734.t1;Parent=AsAag18734
Asue_scaffold12	AUGUSTUS	CDS	5282941	5283723	.	+	0	ID=AsAag18734.t1.cds;Parent=AsAag18734.t1
Asue_scaffold12	AUGUSTUS	exon	5282941	5283723	.	+	.	ID=AsAag18734.t1.exon1;Parent=AsAag18734.t1
###
# start gene g18735
# protein sequence = [MGSIFAIVVPVTNTPIKFSRDSEIDCSSSPIDFVARVFPLRYYNNLSMLQMSSHDHRRFGTAGPLAAVEEGEGRFESS
# VNAVPFGLVATGVLIAIFLLIAIFERFIFISPTQSPPLDQKFPPFASPKMDVCKREISVLMPGEDVPTFIAQPCPSSSSSSSF]
# Evidence for and against this transcript:
# % of transcript supported by hints (any source): 42.9
# CDS exons: 2/3
#      P:   2 
# CDS introns: 1/2
#      P:   1 
# 5'UTR exons and introns: 0/1
# 3'UTR exons and introns: 0/1
# hint groups fully obeyed: 0
# incompatible hint groups: 2
#      P:   2 (AL7G24430.t1,TRINITY_GG_2_c4042_g1_i1)
# end gene g18735
Asue_scaffold12	AUGUSTUS	gene	5283902	5285304	.	-	.	ID=AsAag18735
Asue_scaffold12	AUGUSTUS	mRNA	5283902	5285304	.	-	.	ID=AsAag18735.t1;Parent=AsAag18735
Asue_scaffold12	AUGUSTUS	CDS	5284103	5284207	.	-	0	ID=AsAag18735.t1.cds;Parent=AsAag18735.t1
Asue_scaffold12	AUGUSTUS	CDS	5284714	5284950	.	-	0	ID=AsAag18735.t1.cds;Parent=AsAag18735.t1
Asue_scaffold12	AUGUSTUS	CDS	5285090	5285233	.	-	0	ID=AsAag18735.t1.cds;Parent=AsAag18735.t1
Asue_scaffold12	AUGUSTUS	exon	5284103	5284207	.	-	.	ID=AsAag18735.t1.exon1;Parent=AsAag18735.t1
Asue_scaffold12	AUGUSTUS	exon	5284714	5284950	.	-	.	ID=AsAag18735.t1.exon2;Parent=AsAag18735.t1
Asue_scaffold12	AUGUSTUS	exon	5285090	5285233	.	-	.	ID=AsAag18735.t1.exon3;Parent=AsAag18735.t1
###
# start gene g18736
# protein sequence = [MASTLQNLILTTIFLVSLLLGCTEEVSGTRSIPNSPTPSESKHSDFLVNMVPQPSGLIPGFGRFLLPPTPKLPFLPYK
# DPLASAPTTSHGIPICYSPNPGYKARSPSSREEQVPPVPQP]
# Evidence for and against this transcript:
# % of transcript supported by hints (any source): 0
# CDS exons: 0/1
# CDS introns: 0/0
# 5'UTR exons and introns: 0/1
# 3'UTR exons and introns: 0/1
# hint groups fully obeyed: 0
# incompatible hint groups: 1
#      P:   1 (TRINITY_GG_2_c2412_g1_i1)
# end gene g18736
Asue_scaffold12	AUGUSTUS	gene	5285792	5286394	.	-	.	ID=AsAag18736
Asue_scaffold12	AUGUSTUS	mRNA	5285792	5286394	.	-	.	ID=AsAag18736.t1;Parent=AsAag18736
Asue_scaffold12	AUGUSTUS	CDS	5285984	5286343	.	-	0	ID=AsAag18736.t1.cds;Parent=AsAag18736.t1
Asue_scaffold12	AUGUSTUS	exon	5285984	5286343	.	-	.	ID=AsAag18736.t1.exon1;Parent=AsAag18736.t1
###
# start gene g18737
# protein sequence = [MMVFDNESNLDRFLRCTTPIVPAYSLPKIKNLNRLWYPLESQSVEYFRLGDFWDCFDEWSAYGAGVPIVSETGETLVQ
# YYVPYLSAIQIFTSHSVLNALREETESGDSGSESCSEEWRWEGCSSSEEGFDHQEPLDRLGYSYLQYFERCTPYSRVPLMDKIKELGERHAGLRSLRS
# VDLSPASWMAVAWYPIYHIPMNRSIKDLSTCFLTYHTLSSSFQDVKKEEERERISVSAFGMATYKMQGKLWDNDRLLCFLSVADSWLKQLRVHHHDFT
# YFTTTPHYL]
# Evidence for and against this transcript:
# % of transcript supported by hints (any source): 15.4
# CDS exons: 0/6
# CDS introns: 2/5
#      E:   2 
# 5'UTR exons and introns: 0/1
# 3'UTR exons and introns: 0/1
# hint groups fully obeyed: 2
#      E:   2 
# incompatible hint groups: 0
# end gene g18737
Asue_scaffold12	AUGUSTUS	gene	5287539	5289297	.	+	.	ID=AsAag18737
Asue_scaffold12	AUGUSTUS	mRNA	5287539	5289297	.	+	.	ID=AsAag18737.t1;Parent=AsAag18737
Asue_scaffold12	AUGUSTUS	CDS	5287811	5287894	.	+	0	ID=AsAag18737.t1.cds;Parent=AsAag18737.t1
Asue_scaffold12	AUGUSTUS	CDS	5287969	5288183	.	+	0	ID=AsAag18737.t1.cds;Parent=AsAag18737.t1
Asue_scaffold12	AUGUSTUS	CDS	5288268	5288448	.	+	1	ID=AsAag18737.t1.cds;Parent=AsAag18737.t1
Asue_scaffold12	AUGUSTUS	CDS	5288540	5288625	.	+	0	ID=AsAag18737.t1.cds;Parent=AsAag18737.t1
Asue_scaffold12	AUGUSTUS	CDS	5288713	5288804	.	+	1	ID=AsAag18737.t1.cds;Parent=AsAag18737.t1
Asue_scaffold12	AUGUSTUS	CDS	5288888	5289081	.	+	2	ID=AsAag18737.t1.cds;Parent=AsAag18737.t1
Asue_scaffold12	AUGUSTUS	exon	5287811	5287894	.	+	.	ID=AsAag18737.t1.exon1;Parent=AsAag18737.t1
Asue_scaffold12	AUGUSTUS	exon	5287969	5288183	.	+	.	ID=AsAag18737.t1.exon2;Parent=AsAag18737.t1
Asue_scaffold12	AUGUSTUS	exon	5288268	5288448	.	+	.	ID=AsAag18737.t1.exon3;Parent=AsAag18737.t1
Asue_scaffold12	AUGUSTUS	exon	5288540	5288625	.	+	.	ID=AsAag18737.t1.exon4;Parent=AsAag18737.t1
Asue_scaffold12	AUGUSTUS	exon	5288713	5288804	.	+	.	ID=AsAag18737.t1.exon5;Parent=AsAag18737.t1
Asue_scaffold12	AUGUSTUS	exon	5288888	5289081	.	+	.	ID=AsAag18737.t1.exon6;Parent=AsAag18737.t1
###
# start gene g18738
# protein sequence = [MDFDEELNLCITKGKNVDHSFGEASSTSPRSMKKMKSPNRPKPYFQSSSSPYSLGAFPFSLDPTLQNQQQQLGSYVPV
# ELQHDPTMQGQKQMISFSPQQQQQQYMAKYWSDTLNLSPRGRMMMMSQEAVQPYSATXXXXXXXXXXXXXXXXXXXXXXXXXXXXXXXXXXXXXXXXX
# XXRQAFKLRGHSATLNFPEHFVNKESELHDSNSSDQKEPETPQPSEVNLESKELAVIDVGRDEGMAEAWYNAVTSGWGPESPLWDDLDSSHQFAESSS
# SSSLACPMRPFF]
# Evidence for and against this transcript:
# % of transcript supported by hints (any source): 0
# CDS exons: 0/1
# CDS introns: 0/0
# 5'UTR exons and introns: 0/1
# 3'UTR exons and introns: 0/1
# hint groups fully obeyed: 0
# incompatible hint groups: 0
# end gene g18738
Asue_scaffold12	AUGUSTUS	gene	5291189	5292342	.	+	.	ID=AsAag18738
Asue_scaffold12	AUGUSTUS	mRNA	5291189	5292342	.	+	.	ID=AsAag18738.t1;Parent=AsAag18738
Asue_scaffold12	AUGUSTUS	CDS	5291303	5292163	.	+	0	ID=AsAag18738.t1.cds;Parent=AsAag18738.t1
Asue_scaffold12	AUGUSTUS	exon	5291303	5292163	.	+	.	ID=AsAag18738.t1.exon1;Parent=AsAag18738.t1
###
# start gene g18739
# protein sequence = [MEKYKNLSDFLKKFYIPSYVLSPEAEPVAQTSSTPPESPILVFINSKSGGQLGAELILTYRTLLNDKQVFDLEVETPD
# KVLQRIYLNLERLKDDGFACKIRDKLKIIVAGGDGTAGWLLGVVSDLQLSNPPPIATVPLGTGNNLPFAFGWGKKNPGTDRSSVESFLDKVINAKEMK
# IDNWQILMRMKAPKQDSCDTNAPLKLPHSLHHAFPSDQENMEGYQTFRGGFWNYFSLEAQIFYGICGRNIAQLAKVQICNESGQWNDLHIPQSIRSIV
# CLNLPSFSGGLNPWGTPNPKKQRDRSLTAPFVDDGLIEIVGFRNAWHGLVLLTPNGHGTRLAQANRIRFEFKKGAAKHAYMRMDGEPWKQPLPLDDET
# VMVEISHHGQVNMLATHNCSSKSMYESSSTIQFSDDEDDSK]
# Evidence for and against this transcript:
# % of transcript supported by hints (any source): 0
# CDS exons: 0/10
# CDS introns: 0/9
# 5'UTR exons and introns: 0/3
# 3'UTR exons and introns: 0/1
# hint groups fully obeyed: 0
# incompatible hint groups: 0
# end gene g18739
Asue_scaffold12	AUGUSTUS	gene	5292427	5295634	.	-	.	ID=AsAag18739
Asue_scaffold12	AUGUSTUS	mRNA	5292427	5295634	.	-	.	ID=AsAag18739.t1;Parent=AsAag18739
Asue_scaffold12	AUGUSTUS	CDS	5292768	5292998	.	-	0	ID=AsAag18739.t1.cds;Parent=AsAag18739.t1
Asue_scaffold12	AUGUSTUS	CDS	5293073	5293189	.	-	0	ID=AsAag18739.t1.cds;Parent=AsAag18739.t1
Asue_scaffold12	AUGUSTUS	CDS	5293266	5293353	.	-	1	ID=AsAag18739.t1.cds;Parent=AsAag18739.t1
Asue_scaffold12	AUGUSTUS	CDS	5293433	5293538	.	-	2	ID=AsAag18739.t1.cds;Parent=AsAag18739.t1
Asue_scaffold12	AUGUSTUS	CDS	5294137	5294185	.	-	0	ID=AsAag18739.t1.cds;Parent=AsAag18739.t1
Asue_scaffold12	AUGUSTUS	CDS	5294266	5294380	.	-	1	ID=AsAag18739.t1.cds;Parent=AsAag18739.t1
Asue_scaffold12	AUGUSTUS	CDS	5294473	5294558	.	-	0	ID=AsAag18739.t1.cds;Parent=AsAag18739.t1
Asue_scaffold12	AUGUSTUS	CDS	5294647	5294775	.	-	0	ID=AsAag18739.t1.cds;Parent=AsAag18739.t1
Asue_scaffold12	AUGUSTUS	CDS	5294849	5294965	.	-	0	ID=AsAag18739.t1.cds;Parent=AsAag18739.t1
Asue_scaffold12	AUGUSTUS	CDS	5295236	5295439	.	-	0	ID=AsAag18739.t1.cds;Parent=AsAag18739.t1
Asue_scaffold12	AUGUSTUS	exon	5292768	5292998	.	-	.	ID=AsAag18739.t1.exon1;Parent=AsAag18739.t1
Asue_scaffold12	AUGUSTUS	exon	5293073	5293189	.	-	.	ID=AsAag18739.t1.exon2;Parent=AsAag18739.t1
Asue_scaffold12	AUGUSTUS	exon	5293266	5293353	.	-	.	ID=AsAag18739.t1.exon3;Parent=AsAag18739.t1
Asue_scaffold12	AUGUSTUS	exon	5293433	5293538	.	-	.	ID=AsAag18739.t1.exon4;Parent=AsAag18739.t1
Asue_scaffold12	AUGUSTUS	exon	5294137	5294185	.	-	.	ID=AsAag18739.t1.exon5;Parent=AsAag18739.t1
Asue_scaffold12	AUGUSTUS	exon	5294266	5294380	.	-	.	ID=AsAag18739.t1.exon6;Parent=AsAag18739.t1
Asue_scaffold12	AUGUSTUS	exon	5294473	5294558	.	-	.	ID=AsAag18739.t1.exon7;Parent=AsAag18739.t1
Asue_scaffold12	AUGUSTUS	exon	5294647	5294775	.	-	.	ID=AsAag18739.t1.exon8;Parent=AsAag18739.t1
Asue_scaffold12	AUGUSTUS	exon	5294849	5294965	.	-	.	ID=AsAag18739.t1.exon9;Parent=AsAag18739.t1
Asue_scaffold12	AUGUSTUS	exon	5295236	5295439	.	-	.	ID=AsAag18739.t1.exon10;Parent=AsAag18739.t1
###
# start gene g18740
# protein sequence = [MGRSPCCDKNGVKKGPWTAEEDQKLIDYIRFHGPGNWRILPKNAGLQRCGKSCRLRWTNYLRPDIKRGRFSFEEEETI
# IQLHSVMGNKWSAIAARXXXXXXXXXXXXXXXXXXXXXIRSGIDPVTHSPRLDLLDLSSLLGALFNQPNFSSVATHASSLLNPDVLRLASLLLPLQNP
# NTVYSSNLDQNLQTPITSSECSQPQAESTTPTNNETTSFELMNARLDDVASADVLPPLSESFDLDSLMSTPMSSPQQDSIEAGANSSSFFDFGFPEDF
# ILDDFMF]
# Evidence for and against this transcript:
# % of transcript supported by hints (any source): 71.4
# CDS exons: 3/3
#      P:   3 
# CDS introns: 2/2
#      P:   2 
# 5'UTR exons and introns: 0/1
# 3'UTR exons and introns: 0/1
# hint groups fully obeyed: 0
# incompatible hint groups: 1
#      P:   1 (AL7G24480.t1)
# end gene g18740
Asue_scaffold12	AUGUSTUS	gene	5304089	5305570	.	+	.	ID=AsAag18740
Asue_scaffold12	AUGUSTUS	mRNA	5304089	5305570	.	+	.	ID=AsAag18740.t1;Parent=AsAag18740
Asue_scaffold12	AUGUSTUS	CDS	5304250	5304382	.	+	0	ID=AsAag18740.t1.cds;Parent=AsAag18740.t1
Asue_scaffold12	AUGUSTUS	CDS	5304491	5304620	.	+	2	ID=AsAag18740.t1.cds;Parent=AsAag18740.t1
Asue_scaffold12	AUGUSTUS	CDS	5304849	5305431	.	+	1	ID=AsAag18740.t1.cds;Parent=AsAag18740.t1
Asue_scaffold12	AUGUSTUS	exon	5304250	5304382	.	+	.	ID=AsAag18740.t1.exon1;Parent=AsAag18740.t1
Asue_scaffold12	AUGUSTUS	exon	5304491	5304620	.	+	.	ID=AsAag18740.t1.exon2;Parent=AsAag18740.t1
Asue_scaffold12	AUGUSTUS	exon	5304849	5305431	.	+	.	ID=AsAag18740.t1.exon3;Parent=AsAag18740.t1
###
# start gene g18741
# protein sequence = [MKKSLALLILLLCSLLFSTVLSNLLAEPVQPNTVPAFPVETQAQSCRLDLSNELFGGVNEACGRNLDRSRCCPVLAAW
# LFAAHARSALQLPAPAPTPESSDPDEPMKPDDSQKCVNTLQSALLTKQIKIPQPNSSCDAILCFCGIRLHQISSLSCPAAFNVSSGFKNATPTAAVKN
# LEKECRNSSYSGCTRCLGALQKLNVRGGNKKTTTERGSKMMSKDCKLMGLTWLLARNKTAYIPTVSAVLRAIMYSPHPPHLNKCSPDQENMPLAVDSL
# QFERSLSSSSHLFGVLPLLLCIVLFLL]
# Evidence for and against this transcript:
# % of transcript supported by hints (any source): 60
# CDS exons: 2/2
#      P:   2 
# CDS introns: 1/1
#      E:   1 
#      P:   1 
# 5'UTR exons and introns: 0/1
# 3'UTR exons and introns: 0/1
# hint groups fully obeyed: 2
#      E:   1 
#      P:   1 
# incompatible hint groups: 1
#      P:   1 (TRINITY_GG_2_c965_g1_i1)
# end gene g18741
Asue_scaffold12	AUGUSTUS	gene	5306779	5308626	.	+	.	ID=AsAag18741
Asue_scaffold12	AUGUSTUS	mRNA	5306779	5308626	.	+	.	ID=AsAag18741.t1;Parent=AsAag18741
Asue_scaffold12	AUGUSTUS	CDS	5306994	5307587	.	+	0	ID=AsAag18741.t1.cds;Parent=AsAag18741.t1
Asue_scaffold12	AUGUSTUS	CDS	5308079	5308390	.	+	0	ID=AsAag18741.t1.cds;Parent=AsAag18741.t1
Asue_scaffold12	AUGUSTUS	exon	5306994	5307587	.	+	.	ID=AsAag18741.t1.exon1;Parent=AsAag18741.t1
Asue_scaffold12	AUGUSTUS	exon	5308079	5308390	.	+	.	ID=AsAag18741.t1.exon2;Parent=AsAag18741.t1
###
# start gene g18742
# protein sequence = [MGWWLNGGIWMMMTTTIIYFVKSGDTLFYNWRVTYGEIPLRTLPRRGILINGQFPGPEIRSLTNDNLVINVHNDLDEP
# FLLSWNGVHMRKNSYQDGVYGTTCPIPPGKNYTYDFQVKDQVGSYFYFPSLAVQKLAGGYGSLRIYSLPRIPVPFPEPAGDFTFLIGDWYRRNHTTLK
# KILDGGRKLPTMPDGVMINGQGLSSVYSITVDKGKTYRFRLSNVGLQTSLNFEILGHQLKLIEVEGTHTVQSMYTSLDIHVGQTYSVLVTMDQPPQNY
# SIVVSTRFIGADVGVDSTLHYSNSKGHKIVPSRAPDPNDIEWSIKQAQSIRTNLTASGPRTKPQGSYHYGKMKISRTIILESSAALVKRKQRYAINGV
# SFVPPDTPLKLADHFKIKNVFKVGSIPDKPRRGGGMRLDTAVMGAHHNAFLEIVFQNREKIVQSYHLDGYNFWIVGINKGKWSRASRRDYNLKDAISR
# STTQVYPESWTAIYVALDNVGMWNLRSQSWARQYLGQQFYLRVYSPVHSPRDEYPLPKNALLCGRASNKNMSIITP]
# Evidence for and against this transcript:
# % of transcript supported by hints (any source): 0
# CDS exons: 0/7
# CDS introns: 0/6
# 5'UTR exons and introns: 0/1
# 3'UTR exons and introns: 0/1
# hint groups fully obeyed: 0
# incompatible hint groups: 0
# end gene g18742
Asue_scaffold12	AUGUSTUS	gene	5309089	5311840	.	+	.	ID=AsAag18742
Asue_scaffold12	AUGUSTUS	mRNA	5309089	5311840	.	+	.	ID=AsAag18742.t1;Parent=AsAag18742
Asue_scaffold12	AUGUSTUS	CDS	5309187	5309324	.	+	0	ID=AsAag18742.t1.cds;Parent=AsAag18742.t1
Asue_scaffold12	AUGUSTUS	CDS	5309404	5309513	.	+	0	ID=AsAag18742.t1.cds;Parent=AsAag18742.t1
Asue_scaffold12	AUGUSTUS	CDS	5309777	5310047	.	+	1	ID=AsAag18742.t1.cds;Parent=AsAag18742.t1
Asue_scaffold12	AUGUSTUS	CDS	5310169	5310277	.	+	0	ID=AsAag18742.t1.cds;Parent=AsAag18742.t1
Asue_scaffold12	AUGUSTUS	CDS	5310361	5311075	.	+	2	ID=AsAag18742.t1.cds;Parent=AsAag18742.t1
Asue_scaffold12	AUGUSTUS	CDS	5311155	5311233	.	+	1	ID=AsAag18742.t1.cds;Parent=AsAag18742.t1
Asue_scaffold12	AUGUSTUS	CDS	5311326	5311544	.	+	0	ID=AsAag18742.t1.cds;Parent=AsAag18742.t1
Asue_scaffold12	AUGUSTUS	exon	5309187	5309324	.	+	.	ID=AsAag18742.t1.exon1;Parent=AsAag18742.t1
Asue_scaffold12	AUGUSTUS	exon	5309404	5309513	.	+	.	ID=AsAag18742.t1.exon2;Parent=AsAag18742.t1
Asue_scaffold12	AUGUSTUS	exon	5309777	5310047	.	+	.	ID=AsAag18742.t1.exon3;Parent=AsAag18742.t1
Asue_scaffold12	AUGUSTUS	exon	5310169	5310277	.	+	.	ID=AsAag18742.t1.exon4;Parent=AsAag18742.t1
Asue_scaffold12	AUGUSTUS	exon	5310361	5311075	.	+	.	ID=AsAag18742.t1.exon5;Parent=AsAag18742.t1
Asue_scaffold12	AUGUSTUS	exon	5311155	5311233	.	+	.	ID=AsAag18742.t1.exon6;Parent=AsAag18742.t1
Asue_scaffold12	AUGUSTUS	exon	5311326	5311544	.	+	.	ID=AsAag18742.t1.exon7;Parent=AsAag18742.t1
###
# start gene g18743
# protein sequence = [MANGCEICCEIMIAILIPPLGVCLRHGCCTTEFMICLILTLLGYVPGIIYALYAIVYVDRDQFFDEYRRPLFYAQSP]
# Evidence for and against this transcript:
# % of transcript supported by hints (any source): 60
# CDS exons: 2/2
#      P:   2 
# CDS introns: 1/1
#      P:   1 
# 5'UTR exons and introns: 0/1
# 3'UTR exons and introns: 0/1
# hint groups fully obeyed: 0
# incompatible hint groups: 1
#      P:   1 (AL7G24510.t1)
# end gene g18743
Asue_scaffold12	AUGUSTUS	gene	5311889	5312363	.	+	.	ID=AsAag18743
Asue_scaffold12	AUGUSTUS	mRNA	5311889	5312363	.	+	.	ID=AsAag18743.t1;Parent=AsAag18743
Asue_scaffold12	AUGUSTUS	CDS	5311921	5312010	.	+	0	ID=AsAag18743.t1.cds;Parent=AsAag18743.t1
Asue_scaffold12	AUGUSTUS	CDS	5312100	5312243	.	+	0	ID=AsAag18743.t1.cds;Parent=AsAag18743.t1
Asue_scaffold12	AUGUSTUS	exon	5311921	5312010	.	+	.	ID=AsAag18743.t1.exon1;Parent=AsAag18743.t1
Asue_scaffold12	AUGUSTUS	exon	5312100	5312243	.	+	.	ID=AsAag18743.t1.exon2;Parent=AsAag18743.t1
###
# start gene g18744
# protein sequence = [MAPKAGKTKPHKSXXXXXXXXXXVLPTVIEISVETPDESQVTLKGISTDRILDVRKLLAVHVQTCHFTNFSLSHQVRG
# TRLKDSVDIVSLKPCHLTIVEEDYTEEQATAHIRRLLDIVACTTAFGPSKPPVSRTPPKDSEKKESGSTDGDSPAEKDAGDSNSVLSPKLKESDKKSV
# GGCEAQAAEGAAKSDIDMCPPTRLGQFYEFFSFSYLTPPIQYIRRSVRPSKDEKGLDDLFQVDIKVSSGKPFTVVASRQGFYPAGKQQLLCHSLVELL
# QQISRPFDAAYDALMKAFIEHNKFGNLPYGFRANTWVVPPVVADSPSTFPSLPVEDETWGGDGGGVGRSGKYDQRKWAKEFAILAAMPCKTPEERQVR
# DRKAFLLHSLFVDVSVFKAVEIIKNVVESNQRSPKDPSVLGVYEERIGDLIIRVARDDPDASAKLDRKSDGTQVLEISKEELAQRNLLKGITADESAT
# VHDTSTLGVVVVRHCGCTAIVKVAHEFKLNDGQILQDIDIEDQSEGGANALNVNSLRSLLHKSSTPSSLAQRSPNADSEQIRVAKSLVRKVIEDSLKK
# LEIEPSRNTKPIRWELGACWVQHLQNQASSKSESKKTEDAKPEPAVKGLGKQGALLKEIKRKIDVKANKTEQGKEALANDTDSKSETEDQKELEKHNE
# EMEKMWKELVTETAYQRLKESETGFHLKSPKELIEMARKYYTDTALPKLVADFGSLELSPVDGRTLTDFMHTRGLQMHSLGRVVELAEKLPHVQSLCV
# HEMVVRAYKHILQAVVAAVESTADVATSIATCLNVLLGTPSDTDSVYDEKIKWTWVETFISKRFGWDWKHEGCQELRKFAILRGLSHKVGLELVPKDY
# EMDTSYPFKKLDIISMVPVYKHVACSSADGRTLLESSKTSLDKGKLEDAVNYGTKALAKLVAVCGPYHRMTAGAYSLLAVVLYHTGDFNQATIYQQKA
# LDINERELGLDHPDTMKSYGDLAVFYYRLQHTELALKYVNRALYLLHLTCGPSHPNTAATYINVAMMEEGMKNAHVALRYLHEALKCNQRLLGADHIQ
# TAASYHAIAIALSLMDAFSLSVQHEQTTLQILQAKLGPEDLRTQDAAAWLEYFESKALEQQEAARNGTPKPDASISSKGHLSVSDLLDYITPDSGIKA
# RDAQRKARPKVKGKPGQSPGPVSEENHKDDEILSPAHLTGESSSDKENKSEAKSEEKKVENFDLEPQDQLALVKPEATVQEDDDSDEGWQEAVPKNRY
# SSGRRTRPSLAKLNTNFMNVTQQPSRSRGKSTNFTSPRTSSNELSISVNGSTSSPASKMFVKSPLNRKQNNSSIVGERPVNDKSAPASPAFTEQINKP
# TPMVSPVSIKAGKLFSYKEVALAPPGTIVKIVAEQLPEETKAPEILEAAKIAVDGPEQVNTQDAESENKHVATEMEAESTDSGDGGGVVVGGSELTSS
# PKEIKNLEAEKAAEEAFPTETAVSNARLGKSESAQMAEDSNTCLLNKSPTAKDSNGSESVIGVKLQKDLSDAELKTVDGETENLPNGDSSPNSSIAAD
# GEKHDASEAQKEMSKKLSASAPPYTPTTIPIFGSIAVPGFKDHGGILPSPLNMPPMLPVNHVRRSTPHQSVTARVPYGPRLSGGGYNRSGNRVPRNKP
# SFPNSTESNGEANQFNGPRIMNPHAAEFIPSQPWVSNGYPVSPNGYLASPNGAEITQNGYPLSPVAGGYPCNMSQDGLVSEELPGAGSSEEKSGSEEE
# SNNEKKAGEDEEAVAQETSDTPENGHSTVGEVETTSHETSDEKNGERQGGKCWGDYSDNEIEQIEVTS]
# Evidence for and against this transcript:
# % of transcript supported by hints (any source): 93.6
# CDS exons: 22/23
#      P:  22 
# CDS introns: 22/22
#      E:  21 
#      P:  22 
# 5'UTR exons and introns: 0/1
# 3'UTR exons and introns: 0/1
# hint groups fully obeyed: 46
#      E:  21 
#      P:  25 
# incompatible hint groups: 19
#      P:  19 (TRINITY_GG_2_c1408_g1_i1)
# end gene g18744
Asue_scaffold12	AUGUSTUS	gene	5318919	5327789	.	+	.	ID=AsAag18744
Asue_scaffold12	AUGUSTUS	mRNA	5318919	5327789	.	+	.	ID=AsAag18744.t1;Parent=AsAag18744
Asue_scaffold12	AUGUSTUS	CDS	5319092	5319161	.	+	0	ID=AsAag18744.t1.cds;Parent=AsAag18744.t1
Asue_scaffold12	AUGUSTUS	CDS	5319310	5319371	.	+	2	ID=AsAag18744.t1.cds;Parent=AsAag18744.t1
Asue_scaffold12	AUGUSTUS	CDS	5319501	5319593	.	+	0	ID=AsAag18744.t1.cds;Parent=AsAag18744.t1
Asue_scaffold12	AUGUSTUS	CDS	5319762	5319834	.	+	0	ID=AsAag18744.t1.cds;Parent=AsAag18744.t1
Asue_scaffold12	AUGUSTUS	CDS	5319934	5320287	.	+	2	ID=AsAag18744.t1.cds;Parent=AsAag18744.t1
Asue_scaffold12	AUGUSTUS	CDS	5320366	5320430	.	+	2	ID=AsAag18744.t1.cds;Parent=AsAag18744.t1
Asue_scaffold12	AUGUSTUS	CDS	5320511	5320642	.	+	0	ID=AsAag18744.t1.cds;Parent=AsAag18744.t1
Asue_scaffold12	AUGUSTUS	CDS	5320727	5320768	.	+	0	ID=AsAag18744.t1.cds;Parent=AsAag18744.t1
Asue_scaffold12	AUGUSTUS	CDS	5320841	5321365	.	+	0	ID=AsAag18744.t1.cds;Parent=AsAag18744.t1
Asue_scaffold12	AUGUSTUS	CDS	5321444	5321601	.	+	0	ID=AsAag18744.t1.cds;Parent=AsAag18744.t1
Asue_scaffold12	AUGUSTUS	CDS	5321808	5322315	.	+	1	ID=AsAag18744.t1.cds;Parent=AsAag18744.t1
Asue_scaffold12	AUGUSTUS	CDS	5322450	5322512	.	+	0	ID=AsAag18744.t1.cds;Parent=AsAag18744.t1
Asue_scaffold12	AUGUSTUS	CDS	5322590	5322691	.	+	0	ID=AsAag18744.t1.cds;Parent=AsAag18744.t1
Asue_scaffold12	AUGUSTUS	CDS	5322819	5323127	.	+	0	ID=AsAag18744.t1.cds;Parent=AsAag18744.t1
Asue_scaffold12	AUGUSTUS	CDS	5323214	5323306	.	+	0	ID=AsAag18744.t1.cds;Parent=AsAag18744.t1
Asue_scaffold12	AUGUSTUS	CDS	5323398	5323499	.	+	0	ID=AsAag18744.t1.cds;Parent=AsAag18744.t1
Asue_scaffold12	AUGUSTUS	CDS	5323972	5324076	.	+	0	ID=AsAag18744.t1.cds;Parent=AsAag18744.t1
Asue_scaffold12	AUGUSTUS	CDS	5324183	5324316	.	+	0	ID=AsAag18744.t1.cds;Parent=AsAag18744.t1
Asue_scaffold12	AUGUSTUS	CDS	5324396	5324579	.	+	1	ID=AsAag18744.t1.cds;Parent=AsAag18744.t1
Asue_scaffold12	AUGUSTUS	CDS	5324878	5325009	.	+	0	ID=AsAag18744.t1.cds;Parent=AsAag18744.t1
Asue_scaffold12	AUGUSTUS	CDS	5325081	5325193	.	+	0	ID=AsAag18744.t1.cds;Parent=AsAag18744.t1
Asue_scaffold12	AUGUSTUS	CDS	5325418	5325496	.	+	1	ID=AsAag18744.t1.cds;Parent=AsAag18744.t1
Asue_scaffold12	AUGUSTUS	CDS	5325592	5327532	.	+	0	ID=AsAag18744.t1.cds;Parent=AsAag18744.t1
Asue_scaffold12	AUGUSTUS	exon	5319092	5319161	.	+	.	ID=AsAag18744.t1.exon1;Parent=AsAag18744.t1
Asue_scaffold12	AUGUSTUS	exon	5319310	5319371	.	+	.	ID=AsAag18744.t1.exon2;Parent=AsAag18744.t1
Asue_scaffold12	AUGUSTUS	exon	5319501	5319593	.	+	.	ID=AsAag18744.t1.exon3;Parent=AsAag18744.t1
Asue_scaffold12	AUGUSTUS	exon	5319762	5319834	.	+	.	ID=AsAag18744.t1.exon4;Parent=AsAag18744.t1
Asue_scaffold12	AUGUSTUS	exon	5319934	5320287	.	+	.	ID=AsAag18744.t1.exon5;Parent=AsAag18744.t1
Asue_scaffold12	AUGUSTUS	exon	5320366	5320430	.	+	.	ID=AsAag18744.t1.exon6;Parent=AsAag18744.t1
Asue_scaffold12	AUGUSTUS	exon	5320511	5320642	.	+	.	ID=AsAag18744.t1.exon7;Parent=AsAag18744.t1
Asue_scaffold12	AUGUSTUS	exon	5320727	5320768	.	+	.	ID=AsAag18744.t1.exon8;Parent=AsAag18744.t1
Asue_scaffold12	AUGUSTUS	exon	5320841	5321365	.	+	.	ID=AsAag18744.t1.exon9;Parent=AsAag18744.t1
Asue_scaffold12	AUGUSTUS	exon	5321444	5321601	.	+	.	ID=AsAag18744.t1.exon10;Parent=AsAag18744.t1
Asue_scaffold12	AUGUSTUS	exon	5321808	5322315	.	+	.	ID=AsAag18744.t1.exon11;Parent=AsAag18744.t1
Asue_scaffold12	AUGUSTUS	exon	5322450	5322512	.	+	.	ID=AsAag18744.t1.exon12;Parent=AsAag18744.t1
Asue_scaffold12	AUGUSTUS	exon	5322590	5322691	.	+	.	ID=AsAag18744.t1.exon13;Parent=AsAag18744.t1
Asue_scaffold12	AUGUSTUS	exon	5322819	5323127	.	+	.	ID=AsAag18744.t1.exon14;Parent=AsAag18744.t1
Asue_scaffold12	AUGUSTUS	exon	5323214	5323306	.	+	.	ID=AsAag18744.t1.exon15;Parent=AsAag18744.t1
Asue_scaffold12	AUGUSTUS	exon	5323398	5323499	.	+	.	ID=AsAag18744.t1.exon16;Parent=AsAag18744.t1
Asue_scaffold12	AUGUSTUS	exon	5323972	5324076	.	+	.	ID=AsAag18744.t1.exon17;Parent=AsAag18744.t1
Asue_scaffold12	AUGUSTUS	exon	5324183	5324316	.	+	.	ID=AsAag18744.t1.exon18;Parent=AsAag18744.t1
Asue_scaffold12	AUGUSTUS	exon	5324396	5324579	.	+	.	ID=AsAag18744.t1.exon19;Parent=AsAag18744.t1
Asue_scaffold12	AUGUSTUS	exon	5324878	5325009	.	+	.	ID=AsAag18744.t1.exon20;Parent=AsAag18744.t1
Asue_scaffold12	AUGUSTUS	exon	5325081	5325193	.	+	.	ID=AsAag18744.t1.exon21;Parent=AsAag18744.t1
Asue_scaffold12	AUGUSTUS	exon	5325418	5325496	.	+	.	ID=AsAag18744.t1.exon22;Parent=AsAag18744.t1
Asue_scaffold12	AUGUSTUS	exon	5325592	5327532	.	+	.	ID=AsAag18744.t1.exon23;Parent=AsAag18744.t1
###
# start gene g18745
# protein sequence = [MRLLLLSLRRVTLFSRHQPYVSAPFHNCLISINPSSPSSSFVFSGSSFCSSPHSNGDGKIAGPLVEYERRIVAGELLD
# GDLCQLGTLRELQRLYDELVQSADACRLDRYSASAKSTRTNWFWNKFVSQSSVSPVKGLYLYGGVGTGKTMLMDLFFHQLPASWRTQRIHFHNFMLSV
# HSRLQKHKGLEDPLEVVGLEIADEAILLCLDEFMVNDVADALILNRLFRHLFNNGIILVATSNRAPDNLYEGGLQRDLFLPFISTLKERCVVREIGSS
# VDYRKLTSAEEGFYFIGKDISGLLKQKFQLLVGDQPAGPQVVEVVMGRKLQVPLAADGCAYFLFEELCDRPLGAADYLGLFKKFHTLALEGVPIFGLH
# NRTAAYRFVTLVDVMYETKARLLCTAEGSPLELLERIVTISDAQQIAPRTSSRSRKSDDPDLCVDNELGFAKDRTISRLTEMNSKEYLEQHSRILQEK
# QPSS]
# Evidence for and against this transcript:
# % of transcript supported by hints (any source): 92
# CDS exons: 12/12
#      P:  12 
# CDS introns: 11/11
#      P:  11 
# 5'UTR exons and introns: 0/1
# 3'UTR exons and introns: 0/1
# hint groups fully obeyed: 2
#      P:   2 
# incompatible hint groups: 3
#      P:   3 (AL7G24540.t1,TRINITY_GG_2_c2784_g1_i1)
# end gene g18745
Asue_scaffold12	AUGUSTUS	gene	5327836	5330594	.	-	.	ID=AsAag18745
Asue_scaffold12	AUGUSTUS	mRNA	5327836	5330594	.	-	.	ID=AsAag18745.t1;Parent=AsAag18745
Asue_scaffold12	AUGUSTUS	CDS	5328026	5328101	.	-	1	ID=AsAag18745.t1.cds;Parent=AsAag18745.t1
Asue_scaffold12	AUGUSTUS	CDS	5328174	5328367	.	-	0	ID=AsAag18745.t1.cds;Parent=AsAag18745.t1
Asue_scaffold12	AUGUSTUS	CDS	5328449	5328537	.	-	2	ID=AsAag18745.t1.cds;Parent=AsAag18745.t1
Asue_scaffold12	AUGUSTUS	CDS	5328625	5328715	.	-	0	ID=AsAag18745.t1.cds;Parent=AsAag18745.t1
Asue_scaffold12	AUGUSTUS	CDS	5328897	5329025	.	-	0	ID=AsAag18745.t1.cds;Parent=AsAag18745.t1
Asue_scaffold12	AUGUSTUS	CDS	5329110	5329166	.	-	0	ID=AsAag18745.t1.cds;Parent=AsAag18745.t1
Asue_scaffold12	AUGUSTUS	CDS	5329265	5329357	.	-	0	ID=AsAag18745.t1.cds;Parent=AsAag18745.t1
Asue_scaffold12	AUGUSTUS	CDS	5329466	5329531	.	-	0	ID=AsAag18745.t1.cds;Parent=AsAag18745.t1
Asue_scaffold12	AUGUSTUS	CDS	5329608	5329694	.	-	0	ID=AsAag18745.t1.cds;Parent=AsAag18745.t1
Asue_scaffold12	AUGUSTUS	CDS	5329788	5329857	.	-	1	ID=AsAag18745.t1.cds;Parent=AsAag18745.t1
Asue_scaffold12	AUGUSTUS	CDS	5329940	5330163	.	-	0	ID=AsAag18745.t1.cds;Parent=AsAag18745.t1
Asue_scaffold12	AUGUSTUS	CDS	5330234	5330482	.	-	0	ID=AsAag18745.t1.cds;Parent=AsAag18745.t1
Asue_scaffold12	AUGUSTUS	exon	5328026	5328101	.	-	.	ID=AsAag18745.t1.exon1;Parent=AsAag18745.t1
Asue_scaffold12	AUGUSTUS	exon	5328174	5328367	.	-	.	ID=AsAag18745.t1.exon2;Parent=AsAag18745.t1
Asue_scaffold12	AUGUSTUS	exon	5328449	5328537	.	-	.	ID=AsAag18745.t1.exon3;Parent=AsAag18745.t1
Asue_scaffold12	AUGUSTUS	exon	5328625	5328715	.	-	.	ID=AsAag18745.t1.exon4;Parent=AsAag18745.t1
Asue_scaffold12	AUGUSTUS	exon	5328897	5329025	.	-	.	ID=AsAag18745.t1.exon5;Parent=AsAag18745.t1
Asue_scaffold12	AUGUSTUS	exon	5329110	5329166	.	-	.	ID=AsAag18745.t1.exon6;Parent=AsAag18745.t1
Asue_scaffold12	AUGUSTUS	exon	5329265	5329357	.	-	.	ID=AsAag18745.t1.exon7;Parent=AsAag18745.t1
Asue_scaffold12	AUGUSTUS	exon	5329466	5329531	.	-	.	ID=AsAag18745.t1.exon8;Parent=AsAag18745.t1
Asue_scaffold12	AUGUSTUS	exon	5329608	5329694	.	-	.	ID=AsAag18745.t1.exon9;Parent=AsAag18745.t1
Asue_scaffold12	AUGUSTUS	exon	5329788	5329857	.	-	.	ID=AsAag18745.t1.exon10;Parent=AsAag18745.t1
Asue_scaffold12	AUGUSTUS	exon	5329940	5330163	.	-	.	ID=AsAag18745.t1.exon11;Parent=AsAag18745.t1
Asue_scaffold12	AUGUSTUS	exon	5330234	5330482	.	-	.	ID=AsAag18745.t1.exon12;Parent=AsAag18745.t1
###
# start gene g18746
# protein sequence = [MEDEIELKTAPADFRFPTTNQTRHCFTRYIEFHRCTTAKGEDSNECERFAKYYRALCPGEWVDKWNEQRETGTFPGPL]
# Evidence for and against this transcript:
# % of transcript supported by hints (any source): 66.7
# CDS exons: 3/4
#      P:   3 
# CDS introns: 3/3
#      E:   3 
#      P:   3 
# 5'UTR exons and introns: 0/1
# 3'UTR exons and introns: 0/1
# hint groups fully obeyed: 3
#      E:   3 
# incompatible hint groups: 1
#      P:   1 (TRINITY_GG_2_c2126_g1_i1)
# end gene g18746
Asue_scaffold12	AUGUSTUS	gene	5330849	5332123	.	+	.	ID=AsAag18746
Asue_scaffold12	AUGUSTUS	mRNA	5330849	5332123	.	+	.	ID=AsAag18746.t1;Parent=AsAag18746
Asue_scaffold12	AUGUSTUS	CDS	5330907	5330918	.	+	0	ID=AsAag18746.t1.cds;Parent=AsAag18746.t1
Asue_scaffold12	AUGUSTUS	CDS	5331588	5331676	.	+	0	ID=AsAag18746.t1.cds;Parent=AsAag18746.t1
Asue_scaffold12	AUGUSTUS	CDS	5331756	5331837	.	+	1	ID=AsAag18746.t1.cds;Parent=AsAag18746.t1
Asue_scaffold12	AUGUSTUS	CDS	5331933	5331986	.	+	0	ID=AsAag18746.t1.cds;Parent=AsAag18746.t1
Asue_scaffold12	AUGUSTUS	exon	5330907	5330918	.	+	.	ID=AsAag18746.t1.exon1;Parent=AsAag18746.t1
Asue_scaffold12	AUGUSTUS	exon	5331588	5331676	.	+	.	ID=AsAag18746.t1.exon2;Parent=AsAag18746.t1
Asue_scaffold12	AUGUSTUS	exon	5331756	5331837	.	+	.	ID=AsAag18746.t1.exon3;Parent=AsAag18746.t1
Asue_scaffold12	AUGUSTUS	exon	5331933	5331986	.	+	.	ID=AsAag18746.t1.exon4;Parent=AsAag18746.t1
###
# start gene g18747
# protein sequence = [MVQCSNNLLGILNFFTFLLSIPILSAGIWLGKNAATECERFLDKPIVVLGIFLMFVSIAGLVGACCRVSCLLWLYLFA
# MFLLILLGFSFTIFAFAVTNRGAGEVISDRGYKEYHVGDYSNWLQKRVTNAKNWERIRSCLMYSDVCSTYRTRYSSINVEEFYKANLNALQSGCCKPS
# NDCNFTYVNPTTWTKTPGPYKNEDCNVWDNKPGTLCYDCDACKAGLLDNIKNSWKKVAQVNIVFLIFLIIVYSVGCCAFRNNRKRSWY]
# Evidence for and against this transcript:
# % of transcript supported by hints (any source): 60
# CDS exons: 2/2
#      P:   2 
# CDS introns: 1/1
#      E:   1 
#      P:   1 
# 5'UTR exons and introns: 0/1
# 3'UTR exons and introns: 0/1
# hint groups fully obeyed: 1
#      E:   1 
# incompatible hint groups: 1
#      P:   1 (AL7G24560.t1)
# end gene g18747
Asue_scaffold12	AUGUSTUS	gene	5332339	5333679	.	+	.	ID=AsAag18747
Asue_scaffold12	AUGUSTUS	mRNA	5332339	5333679	.	+	.	ID=AsAag18747.t1;Parent=AsAag18747
Asue_scaffold12	AUGUSTUS	CDS	5332386	5332892	.	+	0	ID=AsAag18747.t1.cds;Parent=AsAag18747.t1
Asue_scaffold12	AUGUSTUS	CDS	5333192	5333479	.	+	0	ID=AsAag18747.t1.cds;Parent=AsAag18747.t1
Asue_scaffold12	AUGUSTUS	exon	5332386	5332892	.	+	.	ID=AsAag18747.t1.exon1;Parent=AsAag18747.t1
Asue_scaffold12	AUGUSTUS	exon	5333192	5333479	.	+	.	ID=AsAag18747.t1.exon2;Parent=AsAag18747.t1
###
# start gene g18748
# protein sequence = [MLQFTSAGVALFTKAAFMEGLNPTVFVVYRQAIATLFICPISFISAWRKENKPSLGVRGFWWVALTAVIGVTVNQNAY
# FKGIDLSSSSMACAMTNLIPAVTFIISIIVGFESIKRRSMKSVAKVIGTGVCVGGAMAMTFLRGPKLLNALLNQDNTAWLLGCFFLLISTFAWSLWLI
# LQVPIASNCPDHLYTSACTCFMATIASFFMALALGNTHLPSWKLDSSLKLSCCIYSGFQLAISFFLQAWVVSQKGPLFSALFNPLSAVIVTFFGALYL
# KEQTYLGSLLGALAIILGLYIVLWGKSEDYQEESTDLKLENEYTTSSQSDIVSIMIGDKAFRSSELLEPLLM]
# Evidence for and against this transcript:
# % of transcript supported by hints (any source): 66.7
# CDS exons: 3/4
#      P:   3 
# CDS introns: 3/3
#      E:   2 
#      P:   3 
# 5'UTR exons and introns: 0/1
# 3'UTR exons and introns: 0/1
# hint groups fully obeyed: 5
#      E:   2 
#      P:   3 
# incompatible hint groups: 6
#      P:   6 (AL7G24570.t1,TRINITY_GG_2_c501_g1_i1)
# end gene g18748
Asue_scaffold12	AUGUSTUS	gene	5333717	5335264	.	-	.	ID=AsAag18748
Asue_scaffold12	AUGUSTUS	mRNA	5333717	5335264	.	-	.	ID=AsAag18748.t1;Parent=AsAag18748
Asue_scaffold12	AUGUSTUS	CDS	5333860	5334055	.	-	1	ID=AsAag18748.t1.cds;Parent=AsAag18748.t1
Asue_scaffold12	AUGUSTUS	CDS	5334136	5334654	.	-	1	ID=AsAag18748.t1.cds;Parent=AsAag18748.t1
Asue_scaffold12	AUGUSTUS	CDS	5334738	5334923	.	-	1	ID=AsAag18748.t1.cds;Parent=AsAag18748.t1
Asue_scaffold12	AUGUSTUS	CDS	5335012	5335151	.	-	0	ID=AsAag18748.t1.cds;Parent=AsAag18748.t1
Asue_scaffold12	AUGUSTUS	exon	5333860	5334055	.	-	.	ID=AsAag18748.t1.exon1;Parent=AsAag18748.t1
Asue_scaffold12	AUGUSTUS	exon	5334136	5334654	.	-	.	ID=AsAag18748.t1.exon2;Parent=AsAag18748.t1
Asue_scaffold12	AUGUSTUS	exon	5334738	5334923	.	-	.	ID=AsAag18748.t1.exon3;Parent=AsAag18748.t1
Asue_scaffold12	AUGUSTUS	exon	5335012	5335151	.	-	.	ID=AsAag18748.t1.exon4;Parent=AsAag18748.t1
###
# start gene g18749
# protein sequence = [MAFPCSSLPSSSSLAIFSDSNTDGSSRSSLSIPSLKFRFRPVAASSHICAPAINKSTFVISESVSEDELWAAACLRVR
# TFNELNPSAYNIQDHRRYLAEREFEALKERTSGKREGFTRVACINATLPLSQLSSSSEDLCSSCKFSDGIEDRVVVGSLDLNQCRWLPDEIAGTKPEG
# IGVDFARAYLSNVCVAKELHRNGVGYKLIDKSKRVAGEWGITDMYVHVTVDNEAAKRLYMKSGFEQETAEPAWQARYLNRPQRLLLWLGLPTSSSMSI
# DEERFENMKGLEMVVTSFSSAPPIFFFPGAGPQLTSTNGRFTIPSSSLVKGLRRHQDAKLVGHRARVGVVRVLANPNVSPPPPGKSKVKKEVIMVDPL
# EAKRLAGKQMEEIKGREKQQRRREIEAINGAWAIIGLTIGLVIEAQTGKGILAQLAGYWSAVLHLFVPST]
# Evidence for and against this transcript:
# % of transcript supported by hints (any source): 85.7
# CDS exons: 10/10
#      P:  10 
# CDS introns: 8/9
#      E:   8 
#      P:   8 
# 5'UTR exons and introns: 0/1
# 3'UTR exons and introns: 0/1
# hint groups fully obeyed: 13
#      E:   8 
#      P:   5 
# incompatible hint groups: 7
#      P:   7 (TRINITY_GG_2_c76_g1_i2,AL7G24580.t1,TRINITY_GG_2_c1651_g1_i1)
# end gene g18749
Asue_scaffold12	AUGUSTUS	gene	5336869	5340556	.	+	.	ID=AsAag18749
Asue_scaffold12	AUGUSTUS	mRNA	5336869	5340556	.	+	.	ID=AsAag18749.t1;Parent=AsAag18749
Asue_scaffold12	AUGUSTUS	CDS	5336962	5337234	.	+	0	ID=AsAag18749.t1.cds;Parent=AsAag18749.t1
Asue_scaffold12	AUGUSTUS	CDS	5337493	5337648	.	+	0	ID=AsAag18749.t1.cds;Parent=AsAag18749.t1
Asue_scaffold12	AUGUSTUS	CDS	5337796	5337891	.	+	0	ID=AsAag18749.t1.cds;Parent=AsAag18749.t1
Asue_scaffold12	AUGUSTUS	CDS	5337974	5338094	.	+	0	ID=AsAag18749.t1.cds;Parent=AsAag18749.t1
Asue_scaffold12	AUGUSTUS	CDS	5338170	5338344	.	+	2	ID=AsAag18749.t1.cds;Parent=AsAag18749.t1
Asue_scaffold12	AUGUSTUS	CDS	5338725	5338871	.	+	1	ID=AsAag18749.t1.cds;Parent=AsAag18749.t1
Asue_scaffold12	AUGUSTUS	CDS	5339616	5339700	.	+	1	ID=AsAag18749.t1.cds;Parent=AsAag18749.t1
Asue_scaffold12	AUGUSTUS	CDS	5339903	5340025	.	+	0	ID=AsAag18749.t1.cds;Parent=AsAag18749.t1
Asue_scaffold12	AUGUSTUS	CDS	5340119	5340220	.	+	0	ID=AsAag18749.t1.cds;Parent=AsAag18749.t1
Asue_scaffold12	AUGUSTUS	CDS	5340302	5340352	.	+	0	ID=AsAag18749.t1.cds;Parent=AsAag18749.t1
Asue_scaffold12	AUGUSTUS	exon	5336962	5337234	.	+	.	ID=AsAag18749.t1.exon1;Parent=AsAag18749.t1
Asue_scaffold12	AUGUSTUS	exon	5337493	5337648	.	+	.	ID=AsAag18749.t1.exon2;Parent=AsAag18749.t1
Asue_scaffold12	AUGUSTUS	exon	5337796	5337891	.	+	.	ID=AsAag18749.t1.exon3;Parent=AsAag18749.t1
Asue_scaffold12	AUGUSTUS	exon	5337974	5338094	.	+	.	ID=AsAag18749.t1.exon4;Parent=AsAag18749.t1
Asue_scaffold12	AUGUSTUS	exon	5338170	5338344	.	+	.	ID=AsAag18749.t1.exon5;Parent=AsAag18749.t1
Asue_scaffold12	AUGUSTUS	exon	5338725	5338871	.	+	.	ID=AsAag18749.t1.exon6;Parent=AsAag18749.t1
Asue_scaffold12	AUGUSTUS	exon	5339616	5339700	.	+	.	ID=AsAag18749.t1.exon7;Parent=AsAag18749.t1
Asue_scaffold12	AUGUSTUS	exon	5339903	5340025	.	+	.	ID=AsAag18749.t1.exon8;Parent=AsAag18749.t1
Asue_scaffold12	AUGUSTUS	exon	5340119	5340220	.	+	.	ID=AsAag18749.t1.exon9;Parent=AsAag18749.t1
Asue_scaffold12	AUGUSTUS	exon	5340302	5340352	.	+	.	ID=AsAag18749.t1.exon10;Parent=AsAag18749.t1
###
# start gene g18750
# protein sequence = [MAIAGSSNGYTTAALAFTLAVVSVSAAVSLYRWRRRGEDLECRIKELEKSLGSTLEKSASERKGRVKAQQALREALAQ
# TESHDLHSTIYPMRPIGTIQSCFSTRNGTPRQPLLVSLARACLIFDPALVPPASLEGLEEYSHCWILYVFHLNTDIEKLWRKPSQSKLKAKVRVPRLN
# GERKGVFATRSPHRPCPIGLTVAKVEEIQKDKVLLSGVDLVDGTPVLDIKPYLPYSDSIQGASVPNWVKEDCLLAVASVTFSETFSSSITSCWKLIEK
# KSLYSSADEFRSLITQVLSWDIRSMSQRNKPQNTLDVEIVYHLVLEGLDVSYMIDNESNILVQDVSLAKNLQDFSGS]
# Evidence for and against this transcript:
# % of transcript supported by hints (any source): 0
# CDS exons: 0/9
# CDS introns: 0/8
# 5'UTR exons and introns: 0/1
# 3'UTR exons and introns: 0/1
# hint groups fully obeyed: 0
# incompatible hint groups: 0
# end gene g18750
Asue_scaffold12	AUGUSTUS	gene	5340859	5342866	.	+	.	ID=AsAag18750
Asue_scaffold12	AUGUSTUS	mRNA	5340859	5342866	.	+	.	ID=AsAag18750.t1;Parent=AsAag18750
Asue_scaffold12	AUGUSTUS	CDS	5340904	5340991	.	+	0	ID=AsAag18750.t1.cds;Parent=AsAag18750.t1
Asue_scaffold12	AUGUSTUS	CDS	5341097	5341218	.	+	2	ID=AsAag18750.t1.cds;Parent=AsAag18750.t1
Asue_scaffold12	AUGUSTUS	CDS	5341354	5341454	.	+	0	ID=AsAag18750.t1.cds;Parent=AsAag18750.t1
Asue_scaffold12	AUGUSTUS	CDS	5341538	5341733	.	+	1	ID=AsAag18750.t1.cds;Parent=AsAag18750.t1
Asue_scaffold12	AUGUSTUS	CDS	5341810	5341902	.	+	0	ID=AsAag18750.t1.cds;Parent=AsAag18750.t1
Asue_scaffold12	AUGUSTUS	CDS	5341992	5342051	.	+	0	ID=AsAag18750.t1.cds;Parent=AsAag18750.t1
Asue_scaffold12	AUGUSTUS	CDS	5342140	5342214	.	+	0	ID=AsAag18750.t1.cds;Parent=AsAag18750.t1
Asue_scaffold12	AUGUSTUS	CDS	5342367	5342447	.	+	0	ID=AsAag18750.t1.cds;Parent=AsAag18750.t1
Asue_scaffold12	AUGUSTUS	CDS	5342519	5342758	.	+	0	ID=AsAag18750.t1.cds;Parent=AsAag18750.t1
Asue_scaffold12	AUGUSTUS	exon	5340904	5340991	.	+	.	ID=AsAag18750.t1.exon1;Parent=AsAag18750.t1
Asue_scaffold12	AUGUSTUS	exon	5341097	5341218	.	+	.	ID=AsAag18750.t1.exon2;Parent=AsAag18750.t1
Asue_scaffold12	AUGUSTUS	exon	5341354	5341454	.	+	.	ID=AsAag18750.t1.exon3;Parent=AsAag18750.t1
Asue_scaffold12	AUGUSTUS	exon	5341538	5341733	.	+	.	ID=AsAag18750.t1.exon4;Parent=AsAag18750.t1
Asue_scaffold12	AUGUSTUS	exon	5341810	5341902	.	+	.	ID=AsAag18750.t1.exon5;Parent=AsAag18750.t1
Asue_scaffold12	AUGUSTUS	exon	5341992	5342051	.	+	.	ID=AsAag18750.t1.exon6;Parent=AsAag18750.t1
Asue_scaffold12	AUGUSTUS	exon	5342140	5342214	.	+	.	ID=AsAag18750.t1.exon7;Parent=AsAag18750.t1
Asue_scaffold12	AUGUSTUS	exon	5342367	5342447	.	+	.	ID=AsAag18750.t1.exon8;Parent=AsAag18750.t1
Asue_scaffold12	AUGUSTUS	exon	5342519	5342758	.	+	.	ID=AsAag18750.t1.exon9;Parent=AsAag18750.t1
###
# start gene g18751
# protein sequence = [MRFVTSSAAGEIFRRDELVVRQLLNPRLYSNLVNAFSETETKLRSLCEDSNPQLKNAVSVFQQAVNSGGSLAFAGNNL
# MATLVRSRNHEVAFSFYRKMLETDTFINFVSLSGLLECFVQMRKTGFAFGVLALMLKRGFAFNVYNLNILLKGLCRNLEFGKAVSLLREMRRNSLMPD
# VVSYNTVIRGFCEGKELEKALQLANEMQGSGCSWSLVTWGILIDAFCKAGKMDEAMGLLKEMNCKGLEADLVVYTSLIRGFCDCGELDRGKALFDEVL
# ERGDSPCAITYNTLIRGFCKLGQLKEASEIFEFMMERGVRPNVYTYTGLIDGLCGVGKTKEALQLLNLMLEKDEEPNVVTYNIIINKLCKDSLVADAL
# EIVELMKKRRTRPDNITYNSLLGGLCAKGDLDEACKLLYLMLKDSSYTDPDVISFNALIHGLCKGNRLHQALDIYDLLVEKLGAGDIVTTNILLNSTL
# KSGDVNKAMELWKQISNSKIVPNSDTYTTMIDGFCKTGMLNVAKGLLCKMRLSELQPSVFDYNCLLSSLCKEGSLDQAWRLFEEMQRDDSFPDVVSFN
# IMIDGSLKAGDIKSAESLLAGMSHAGLSPDLFTYSKLINRFLKLGYLDEAISFFDKMIDSGFAPDAHICDSVLKYCISQGETEKLTEFVKKLVDKDVV
# LDKELTCTVMDYMCSSSANMDLAKRLLRVADDKEEGDKWGA]
# Evidence for and against this transcript:
# % of transcript supported by hints (any source): 33.3
# CDS exons: 1/1
#      P:   1 
# CDS introns: 0/0
# 5'UTR exons and introns: 0/1
# 3'UTR exons and introns: 0/1
# hint groups fully obeyed: 0
# incompatible hint groups: 2
#      P:   2 (AL7G24620.t1,TRINITY_GG_2_c3868_g1_i1)
# end gene g18751
Asue_scaffold12	AUGUSTUS	gene	5343336	5345994	.	-	.	ID=AsAag18751
Asue_scaffold12	AUGUSTUS	mRNA	5343336	5345994	.	-	.	ID=AsAag18751.t1;Parent=AsAag18751
Asue_scaffold12	AUGUSTUS	CDS	5343583	5345706	.	-	0	ID=AsAag18751.t1.cds;Parent=AsAag18751.t1
Asue_scaffold12	AUGUSTUS	exon	5343583	5345706	.	-	.	ID=AsAag18751.t1.exon1;Parent=AsAag18751.t1
###
# start gene g18752
# protein sequence = [MEQKSVLFSALGVGVGLGIGLASGQSLGKWANGSISAEDGLTGEKIEQELVRQIVDGRESSVTFDEFPYYLSEKTRLL
# LTSAAYVHLKQFDISKHTRNLAPGSKAILLSGPAEFYQQMLAKALAHYFESKLLLLDITDFSIKIQSKYGCVKKEPSHKRSISELTMDKMSNLMGSIS
# MLSQKEATRGTLRRHTSGNDLHSRGFDVTSHPPRLKRNASAASDMSSISSRSATSVSASSKRSANLCFDERLFLQSLYKVLVSISETNPIIIYLRDVE
# KLCQSERFYKLFQRLLTKLSGPVLILGSRLLEPEDDCQEVGEGISALFPYNIEIRPPEDENQLMSWKTRFEDDMKVIQFQDNKNHIAEVLAANDLECD
# DLGSICHADTMFLSSHIEEIVVSAISYHLMHNKEPEYKNGRLVISSNSLSHGLSILQEGNGCFEDSLKLDTNIDSKVEEGEGMVKSESKSETAVPENK
# NESEISIPAAKNECPLPPKAPVHVN]
# Evidence for and against this transcript:
# % of transcript supported by hints (any source): 87
# CDS exons: 10/11
#      P:  10 
# CDS introns: 10/10
#      E:   5 
#      P:  10 
# 5'UTR exons and introns: 0/1
# 3'UTR exons and introns: 0/1
# hint groups fully obeyed: 5
#      E:   5 
# incompatible hint groups: 1
#      P:   1 (TRINITY_GG_2_c1728_g1_i1)
# end gene g18752
Asue_scaffold12	AUGUSTUS	gene	5348220	5350964	.	-	.	ID=AsAag18752
Asue_scaffold12	AUGUSTUS	mRNA	5348220	5350964	.	-	.	ID=AsAag18752.t1;Parent=AsAag18752
Asue_scaffold12	AUGUSTUS	CDS	5348392	5348535	.	-	0	ID=AsAag18752.t1.cds;Parent=AsAag18752.t1
Asue_scaffold12	AUGUSTUS	CDS	5348605	5348689	.	-	1	ID=AsAag18752.t1.cds;Parent=AsAag18752.t1
Asue_scaffold12	AUGUSTUS	CDS	5348771	5349264	.	-	0	ID=AsAag18752.t1.cds;Parent=AsAag18752.t1
Asue_scaffold12	AUGUSTUS	CDS	5349343	5349407	.	-	2	ID=AsAag18752.t1.cds;Parent=AsAag18752.t1
Asue_scaffold12	AUGUSTUS	CDS	5349546	5349646	.	-	1	ID=AsAag18752.t1.cds;Parent=AsAag18752.t1
Asue_scaffold12	AUGUSTUS	CDS	5349758	5349800	.	-	2	ID=AsAag18752.t1.cds;Parent=AsAag18752.t1
Asue_scaffold12	AUGUSTUS	CDS	5349880	5349973	.	-	0	ID=AsAag18752.t1.cds;Parent=AsAag18752.t1
Asue_scaffold12	AUGUSTUS	CDS	5350065	5350100	.	-	0	ID=AsAag18752.t1.cds;Parent=AsAag18752.t1
Asue_scaffold12	AUGUSTUS	CDS	5350184	5350272	.	-	2	ID=AsAag18752.t1.cds;Parent=AsAag18752.t1
Asue_scaffold12	AUGUSTUS	CDS	5350363	5350484	.	-	1	ID=AsAag18752.t1.cds;Parent=AsAag18752.t1
Asue_scaffold12	AUGUSTUS	CDS	5350731	5350945	.	-	0	ID=AsAag18752.t1.cds;Parent=AsAag18752.t1
Asue_scaffold12	AUGUSTUS	exon	5348392	5348535	.	-	.	ID=AsAag18752.t1.exon1;Parent=AsAag18752.t1
Asue_scaffold12	AUGUSTUS	exon	5348605	5348689	.	-	.	ID=AsAag18752.t1.exon2;Parent=AsAag18752.t1
Asue_scaffold12	AUGUSTUS	exon	5348771	5349264	.	-	.	ID=AsAag18752.t1.exon3;Parent=AsAag18752.t1
Asue_scaffold12	AUGUSTUS	exon	5349343	5349407	.	-	.	ID=AsAag18752.t1.exon4;Parent=AsAag18752.t1
Asue_scaffold12	AUGUSTUS	exon	5349546	5349646	.	-	.	ID=AsAag18752.t1.exon5;Parent=AsAag18752.t1
Asue_scaffold12	AUGUSTUS	exon	5349758	5349800	.	-	.	ID=AsAag18752.t1.exon6;Parent=AsAag18752.t1
Asue_scaffold12	AUGUSTUS	exon	5349880	5349973	.	-	.	ID=AsAag18752.t1.exon7;Parent=AsAag18752.t1
Asue_scaffold12	AUGUSTUS	exon	5350065	5350100	.	-	.	ID=AsAag18752.t1.exon8;Parent=AsAag18752.t1
Asue_scaffold12	AUGUSTUS	exon	5350184	5350272	.	-	.	ID=AsAag18752.t1.exon9;Parent=AsAag18752.t1
Asue_scaffold12	AUGUSTUS	exon	5350363	5350484	.	-	.	ID=AsAag18752.t1.exon10;Parent=AsAag18752.t1
Asue_scaffold12	AUGUSTUS	exon	5350731	5350945	.	-	.	ID=AsAag18752.t1.exon11;Parent=AsAag18752.t1
###
# start gene g18753
# protein sequence = [MASFTTNSFTLRASILANPSLPPPILRPRLSLPRKPSFNLSLHNPRTIVSSAVTSSSPVLSTKPPSQFPFSDSTRSIT
# TLALLAGVVTKSLIQKLSVAIVNISPQIQASFRRASPLFFASLRDRPAGYLNTPLTVVAAGLSKWLDIYSGVLMVRVLLSWFPNIPWDRQPLSAIRDL
# CDPYLNLFRNIIPPVFDTLDVSPLLAFAVLGTLGSILNNSR]
# Evidence for and against this transcript:
# % of transcript supported by hints (any source): 33.3
# CDS exons: 1/1
#      P:   1 
# CDS introns: 0/0
# 5'UTR exons and introns: 0/1
# 3'UTR exons and introns: 0/1
# hint groups fully obeyed: 0
# incompatible hint groups: 3
#      P:   3 (TRINITY_GG_2_c1555_g1_i1,AL7G24650.t1)
# end gene g18753
Asue_scaffold12	AUGUSTUS	gene	5351419	5352529	.	+	.	ID=AsAag18753
Asue_scaffold12	AUGUSTUS	mRNA	5351419	5352529	.	+	.	ID=AsAag18753.t1;Parent=AsAag18753
Asue_scaffold12	AUGUSTUS	CDS	5351484	5352137	.	+	0	ID=AsAag18753.t1.cds;Parent=AsAag18753.t1
Asue_scaffold12	AUGUSTUS	exon	5351484	5352137	.	+	.	ID=AsAag18753.t1.exon1;Parent=AsAag18753.t1
###
# start gene g18754
# protein sequence = [MVMEGDSEKSDVTELNSEGYIKILDQIQEKASSIFEFSLHFDDVSDTLEKREERLRVVERKEKEIGLLEESISRRLSV
# LEEKEIEFDLRLVIEASIMRLVLEKQSEYVMTHLKTQEHKLGLFLHSTTEKLEDLMSEFDGKKEESRQVFEKLCELEKAEKEFDLKQRAETERRNEEN
# EAREKELRELEESVKEKTSELKRKEEAFELKLKEEADRLGEETELMKKGLEIKEKALEKRLKELELKQMEFEERSRPQLVEAESRKRSNLEIEPPLLV
# KNDSDAGSLTPQAKKHKSQEANDGDVEGIVCTDETDEDPKPLTCPDTKFDDFSKSMSSFAVDQVWALYDPRDDMPRTYAQIREIFDSQLSLQVTLLEP
# VKTTTAEQSILSGCGRFEYGDTEIKSHLMFAHEMDHIKCDEDVIVNPRKGETWALFRDWNASWNSHPDLHEPPYRYDFVEVISEFDDLIGILVAYMGR
# VEGYESVFNRAEQHGCIKIVIPPGEMQRFSHKVESVKLSGKEEEGIPFTFFKLNPAAIPRYYHVLEEVVETKIQIKASTVVHQNGSTKDLPIIID]
# Evidence for and against this transcript:
# % of transcript supported by hints (any source): 0
# CDS exons: 0/1
# CDS introns: 0/0
# 5'UTR exons and introns: 0/1
# 3'UTR exons and introns: 0/1
# hint groups fully obeyed: 0
# incompatible hint groups: 0
# end gene g18754
Asue_scaffold12	AUGUSTUS	gene	5352576	5354724	.	-	.	ID=AsAag18754
Asue_scaffold12	AUGUSTUS	mRNA	5352576	5354724	.	-	.	ID=AsAag18754.t1;Parent=AsAag18754
Asue_scaffold12	AUGUSTUS	CDS	5352789	5354486	.	-	0	ID=AsAag18754.t1.cds;Parent=AsAag18754.t1
Asue_scaffold12	AUGUSTUS	exon	5352789	5354486	.	-	.	ID=AsAag18754.t1.exon1;Parent=AsAag18754.t1
###
# start gene g18755
# protein sequence = [MNNPRSVSPLVSPANHPDLLENQRQSGCGEFSRLEKRNGARKMMKFHSKSMPRGAMFIDQEASRNFHDKRYDLFRTMS
# GKLERQISNLRGKPSESSLQDHKEITESLTADRYFDALQGPELETLKEKEKIVLPEDKTWPFLLRFPITSYGMCLGVSSQAIMWKTLATTNAEKFLHV
# TQVINHVLWWISLLLLLAVSITYLLKTILYFEAVRREFRHPIRVNFFFAPLISILFLALGIPHSIISHLPSTLWYFLMAPILFLEMKIYGQWMSGGQR
# RLSKVANPTNHLSIVGNFAGALLGASMGLKEGPMFFFAVGLAYYLVLFVTLYQRLPTNETLPKELHPVFFLFVAAPAVASMAWTKISASFDLGSRLAY
# FISLFLYFSLVCRINFFRGFKFSLAWWAYTFPMTAVASATIKYSDEVTGVATKILSVVMSGAATLTVIGVLGLTVMHAFVQRDLFPNDVVIAISAEQP
# KQKRWFKQLTKENFGNSERCLKVLDPEDSQIDLESPPLVNVDSSTRESTNQRTRISPHPIYCSRDHTTFQLLLLLFRSPPFLLLHSKNEKREFADCRP
# FNWILDMASKRILKELKDLQKDPPTSCSAGPVAEDMFHWQATIMGPSESPYSGGVFLVTIHFPPDYPFKPPKVAFRTKVFHPNINSNGSICLDILKEQ
# WSPALTISKVLLSICSLLTDPNPDDPLVPEIAHMYKTDKNKYESTARTWTQKYAMG]
# Evidence for and against this transcript:
# % of transcript supported by hints (any source): 84.2
# CDS exons: 9/9
#      P:   9 
# CDS introns: 7/8
#      E:   4 
#      P:   7 
# 5'UTR exons and introns: 0/1
# 3'UTR exons and introns: 0/1
# hint groups fully obeyed: 8
#      E:   4 
#      P:   4 
# incompatible hint groups: 6
#      P:   6 (AL7G24670.t1,TRINITY_GG_2_c1071_g1_i1,AL2G10770.t1)
# end gene g18755
Asue_scaffold12	AUGUSTUS	gene	5356179	5360489	.	+	.	ID=AsAag18755
Asue_scaffold12	AUGUSTUS	mRNA	5356179	5360489	.	+	.	ID=AsAag18755.t1;Parent=AsAag18755
Asue_scaffold12	AUGUSTUS	CDS	5356258	5356632	.	+	0	ID=AsAag18755.t1.cds;Parent=AsAag18755.t1
Asue_scaffold12	AUGUSTUS	CDS	5356707	5357477	.	+	0	ID=AsAag18755.t1.cds;Parent=AsAag18755.t1
Asue_scaffold12	AUGUSTUS	CDS	5357577	5357608	.	+	0	ID=AsAag18755.t1.cds;Parent=AsAag18755.t1
Asue_scaffold12	AUGUSTUS	CDS	5357699	5358065	.	+	1	ID=AsAag18755.t1.cds;Parent=AsAag18755.t1
Asue_scaffold12	AUGUSTUS	CDS	5358931	5359078	.	+	0	ID=AsAag18755.t1.cds;Parent=AsAag18755.t1
Asue_scaffold12	AUGUSTUS	CDS	5359166	5359264	.	+	2	ID=AsAag18755.t1.cds;Parent=AsAag18755.t1
Asue_scaffold12	AUGUSTUS	CDS	5359689	5359816	.	+	2	ID=AsAag18755.t1.cds;Parent=AsAag18755.t1
Asue_scaffold12	AUGUSTUS	CDS	5360009	5360113	.	+	0	ID=AsAag18755.t1.cds;Parent=AsAag18755.t1
Asue_scaffold12	AUGUSTUS	CDS	5360215	5360358	.	+	0	ID=AsAag18755.t1.cds;Parent=AsAag18755.t1
Asue_scaffold12	AUGUSTUS	exon	5356258	5356632	.	+	.	ID=AsAag18755.t1.exon1;Parent=AsAag18755.t1
Asue_scaffold12	AUGUSTUS	exon	5356707	5357477	.	+	.	ID=AsAag18755.t1.exon2;Parent=AsAag18755.t1
Asue_scaffold12	AUGUSTUS	exon	5357577	5357608	.	+	.	ID=AsAag18755.t1.exon3;Parent=AsAag18755.t1
Asue_scaffold12	AUGUSTUS	exon	5357699	5358065	.	+	.	ID=AsAag18755.t1.exon4;Parent=AsAag18755.t1
Asue_scaffold12	AUGUSTUS	exon	5358931	5359078	.	+	.	ID=AsAag18755.t1.exon5;Parent=AsAag18755.t1
Asue_scaffold12	AUGUSTUS	exon	5359166	5359264	.	+	.	ID=AsAag18755.t1.exon6;Parent=AsAag18755.t1
Asue_scaffold12	AUGUSTUS	exon	5359689	5359816	.	+	.	ID=AsAag18755.t1.exon7;Parent=AsAag18755.t1
Asue_scaffold12	AUGUSTUS	exon	5360009	5360113	.	+	.	ID=AsAag18755.t1.exon8;Parent=AsAag18755.t1
Asue_scaffold12	AUGUSTUS	exon	5360215	5360358	.	+	.	ID=AsAag18755.t1.exon9;Parent=AsAag18755.t1
###
# start gene g18756
# protein sequence = [MLMDEYMDLRPVKYTEHKTVIRKYTKKSSLEKKTSVRDSARLVRVSMTDRDATDSSSDEEEFLFPRRRVKRMINEIRV
# EPSSSSGDVSASPTKDRKRLTVDTTVQKPSVSGQNQKKXXXXXXXXXXXXXXXXXXXXXXXXXXXXXXXXXXXXXXXXXNAAIKLRGPDALTNFTVXX
# XXXXXXXXXXSNMSVSISESMDDSQHLSSPTSVLNYQTYVSEEAIDSLIKPVKQEFLEPEQEPISWHLGEGNNNIDDSFPLDIPFLDNYFNESLPDIS
# IFDQPMSPIQTENEFFNDLMLFDNNNTEDNDTSDIKEIGSMFNDLDDSLISDLLLV]
# Evidence for and against this transcript:
# % of transcript supported by hints (any source): 33.3
# CDS exons: 1/1
#      P:   1 
# CDS introns: 0/0
# 5'UTR exons and introns: 0/1
# 3'UTR exons and introns: 0/1
# hint groups fully obeyed: 0
# incompatible hint groups: 1
#      P:   1 (TRINITY_GG_2_c2104_g1_i1)
# end gene g18756
Asue_scaffold12	AUGUSTUS	gene	5368317	5369671	.	+	.	ID=AsAag18756
Asue_scaffold12	AUGUSTUS	mRNA	5368317	5369671	.	+	.	ID=AsAag18756.t1;Parent=AsAag18756
Asue_scaffold12	AUGUSTUS	CDS	5368473	5369465	.	+	0	ID=AsAag18756.t1.cds;Parent=AsAag18756.t1
Asue_scaffold12	AUGUSTUS	exon	5368473	5369465	.	+	.	ID=AsAag18756.t1.exon1;Parent=AsAag18756.t1
###
# start gene g18757
# protein sequence = [MAKRKKHGSQRSRPKVPGSSQFARFSSAVGALPPPRLPGSGELPAVSSDQESSPLPEASAVSTASPPCVSISDLEPQP
# PSVSVPVLLRVSPSPELTASSSSCCPLAAVEASVSGIAVPEVSVSGLVAPVSNVSSTGLPSQPLPSVLTPSRLDKRWTSLFGESSQLEEVGSPSQHIS
# GVPFVLIPDENIAAAREEFKDFIFAQFQDKAPEMGRIIGVVNALWARSGPRIFVHNIGSGAFLLRVSNPRTRAILLGRNVWNIAGFPMFVSPWSPDFT
# PDAPPITTAEITAELRGVPYLLFNKESLSRIATAVGKPIALAPETERKETFEVAKVLVRVDLTKELPSKVISGFSDGREVEIAVTYPWLPPRCSECNA
# FGHDFSRCPSRRFVATSLLRRSNRSRSRPRTRLRSRQGRSSERWVKASAKASPSNQVWQVKGGSELGKTSDSLVSKADIGIAVETHSIDEDEVRSANQ
# ILEWLAVGKNGPATGDAANITANVEESTSQGVTSQAAGKQIADAQEAPFILVTRRRSGRKDLTREWISLHKPLFGAFLETHIQSVNAGRVSRAIPVGW
# NSFGNFDHHSTARIVVCWDPSVSLIVYQASAQLVTCGIFVPSLSLNLTVSFAYGQNLPLERTPLWEEMASLNANTPVSRFPWAVVGDFNQILRLSHHS
# EYLTQDVDSSGMDDFNLALQDSELFEAQAKGLPYTWWNNQEDSPASKKIDHALINQAWATAFPESFADFMEPIQSDHAACFFHVPSMRRSVRKPFKFF
# QHVADHPEYHDSVSHAWTPLSIQGTCQFKLVRSLRKLKIVLRKLNKRHYSGITERVKNQAAKISNIQRLLLTNPDAQAAREEHQARALWQTLISAEEK
# FFRQKSRVIWLHLGDKNTAFFHKSVIGRAARNHIHFLSDHNGRRIADISEIKSLAASYFEDILGCTDLPISPVSVSLLRDLLPFRCSETQAHDLQKPV
# SLEEIVAVVFAMPLNKSPGPDGFSVEFFRASWDVVGKDVVEAVQEFFRNGRLLKDLNCTIIALIPKVLRR]
# Evidence for and against this transcript:
# % of transcript supported by hints (any source): 0
# CDS exons: 0/3
# CDS introns: 0/2
# 5'UTR exons and introns: 0/1
# 3'UTR exons and introns: 0/1
# hint groups fully obeyed: 0
# incompatible hint groups: 1
#      P:   1 (TRINITY_GG_2_c1487_g1_i1)
# end gene g18757
Asue_scaffold12	AUGUSTUS	gene	5372197	5376139	.	+	.	ID=AsAag18757
Asue_scaffold12	AUGUSTUS	mRNA	5372197	5376139	.	+	.	ID=AsAag18757.t1;Parent=AsAag18757
Asue_scaffold12	AUGUSTUS	CDS	5372239	5373828	.	+	0	ID=AsAag18757.t1.cds;Parent=AsAag18757.t1
Asue_scaffold12	AUGUSTUS	CDS	5373907	5375394	.	+	0	ID=AsAag18757.t1.cds;Parent=AsAag18757.t1
Asue_scaffold12	AUGUSTUS	CDS	5375996	5376010	.	+	0	ID=AsAag18757.t1.cds;Parent=AsAag18757.t1
Asue_scaffold12	AUGUSTUS	exon	5372239	5373828	.	+	.	ID=AsAag18757.t1.exon1;Parent=AsAag18757.t1
Asue_scaffold12	AUGUSTUS	exon	5373907	5375394	.	+	.	ID=AsAag18757.t1.exon2;Parent=AsAag18757.t1
Asue_scaffold12	AUGUSTUS	exon	5375996	5376010	.	+	.	ID=AsAag18757.t1.exon3;Parent=AsAag18757.t1
###
# start gene g18758
# protein sequence = [MSSSSSPAAIESRDFSIINSTDGGIRDVSGFGIASRPQLEKGLSENNIGFTERVFSAAGAAVLSAVTLNPLDVVKTRL
# QAQAAGMSYSHPLSNSIGRMAFFGPNMMFADLRCSPSCSRAGVQGTVSICPPDCFQYKGTFDVFTKIIRQEGLARLWRGTNAGLALAVPMVGIYLPFY
# DMFRNRLEELSREKAPAMTFCVPTVAGSLARSLACTVCYPIDLARTRMQAFKEAKAGVKPPGVFKTLVGVFSEVRTANNLESSLHNYRVLWRGLGAQL
# ARDVPFSAICWSTLEPIKKRLLGVAGNDTNLLGVFGATFSAGFIAGSIAAASTCPLDVARTRRQIEKDPGRALIMTTRQTLIEVWRDGGMRGLFMGMG
# PRVARAGPSVGIVVSFYEVVKYVLHRHASS]
# Evidence for and against this transcript:
# % of transcript supported by hints (any source): 90.5
# CDS exons: 10/10
#      P:  10 
# CDS introns: 9/9
#      E:   3 
#      P:   9 
# 5'UTR exons and introns: 0/1
# 3'UTR exons and introns: 0/1
# hint groups fully obeyed: 11
#      E:   3 
#      P:   8 
# incompatible hint groups: 7
#      P:   7 (TRINITY_GG_2_c138_g1_i1,AL7G24700.t1)
# end gene g18758
Asue_scaffold12	AUGUSTUS	gene	5378091	5380832	.	-	.	ID=AsAag18758
Asue_scaffold12	AUGUSTUS	mRNA	5378091	5380832	.	-	.	ID=AsAag18758.t1;Parent=AsAag18758
Asue_scaffold12	AUGUSTUS	CDS	5378365	5378494	.	-	1	ID=AsAag18758.t1.cds;Parent=AsAag18758.t1
Asue_scaffold12	AUGUSTUS	CDS	5378589	5378647	.	-	0	ID=AsAag18758.t1.cds;Parent=AsAag18758.t1
Asue_scaffold12	AUGUSTUS	CDS	5378726	5378875	.	-	0	ID=AsAag18758.t1.cds;Parent=AsAag18758.t1
Asue_scaffold12	AUGUSTUS	CDS	5378991	5379082	.	-	2	ID=AsAag18758.t1.cds;Parent=AsAag18758.t1
Asue_scaffold12	AUGUSTUS	CDS	5379299	5379401	.	-	0	ID=AsAag18758.t1.cds;Parent=AsAag18758.t1
Asue_scaffold12	AUGUSTUS	CDS	5379544	5379714	.	-	0	ID=AsAag18758.t1.cds;Parent=AsAag18758.t1
Asue_scaffold12	AUGUSTUS	CDS	5379794	5379853	.	-	0	ID=AsAag18758.t1.cds;Parent=AsAag18758.t1
Asue_scaffold12	AUGUSTUS	CDS	5379995	5380123	.	-	0	ID=AsAag18758.t1.cds;Parent=AsAag18758.t1
Asue_scaffold12	AUGUSTUS	CDS	5380226	5380315	.	-	0	ID=AsAag18758.t1.cds;Parent=AsAag18758.t1
Asue_scaffold12	AUGUSTUS	CDS	5380412	5380636	.	-	0	ID=AsAag18758.t1.cds;Parent=AsAag18758.t1
Asue_scaffold12	AUGUSTUS	exon	5378365	5378494	.	-	.	ID=AsAag18758.t1.exon1;Parent=AsAag18758.t1
Asue_scaffold12	AUGUSTUS	exon	5378589	5378647	.	-	.	ID=AsAag18758.t1.exon2;Parent=AsAag18758.t1
Asue_scaffold12	AUGUSTUS	exon	5378726	5378875	.	-	.	ID=AsAag18758.t1.exon3;Parent=AsAag18758.t1
Asue_scaffold12	AUGUSTUS	exon	5378991	5379082	.	-	.	ID=AsAag18758.t1.exon4;Parent=AsAag18758.t1
Asue_scaffold12	AUGUSTUS	exon	5379299	5379401	.	-	.	ID=AsAag18758.t1.exon5;Parent=AsAag18758.t1
Asue_scaffold12	AUGUSTUS	exon	5379544	5379714	.	-	.	ID=AsAag18758.t1.exon6;Parent=AsAag18758.t1
Asue_scaffold12	AUGUSTUS	exon	5379794	5379853	.	-	.	ID=AsAag18758.t1.exon7;Parent=AsAag18758.t1
Asue_scaffold12	AUGUSTUS	exon	5379995	5380123	.	-	.	ID=AsAag18758.t1.exon8;Parent=AsAag18758.t1
Asue_scaffold12	AUGUSTUS	exon	5380226	5380315	.	-	.	ID=AsAag18758.t1.exon9;Parent=AsAag18758.t1
Asue_scaffold12	AUGUSTUS	exon	5380412	5380636	.	-	.	ID=AsAag18758.t1.exon10;Parent=AsAag18758.t1
###
# start gene g18759
# protein sequence = [MNGDETKKVESENIKRHHRHELAENQCSSTLVKHIKAPLHLVWSLVRRFDEPQKYKPFVSRCVVQGKKLEIGTIRELD
# LKSGLPATKSTEILEFLDDNEHILGIRIVGGDHRLKNYSSTISLLSETIDGTTGTLVIESFVVDVPEGNTKEETCFFVEALIQCNLKSLAAVSERLEA
# ESMERV]
# Evidence for and against this transcript:
# % of transcript supported by hints (any source): 0
# CDS exons: 0/3
# CDS introns: 0/2
# 5'UTR exons and introns: 0/1
# 3'UTR exons and introns: 0/1
# hint groups fully obeyed: 0
# incompatible hint groups: 0
# end gene g18759
Asue_scaffold12	AUGUSTUS	gene	5382561	5383602	.	-	.	ID=AsAag18759
Asue_scaffold12	AUGUSTUS	mRNA	5382561	5383602	.	-	.	ID=AsAag18759.t1;Parent=AsAag18759
Asue_scaffold12	AUGUSTUS	CDS	5382800	5383006	.	-	0	ID=AsAag18759.t1.cds;Parent=AsAag18759.t1
Asue_scaffold12	AUGUSTUS	CDS	5383097	5383315	.	-	0	ID=AsAag18759.t1.cds;Parent=AsAag18759.t1
Asue_scaffold12	AUGUSTUS	CDS	5383399	5383521	.	-	0	ID=AsAag18759.t1.cds;Parent=AsAag18759.t1
Asue_scaffold12	AUGUSTUS	exon	5382800	5383006	.	-	.	ID=AsAag18759.t1.exon1;Parent=AsAag18759.t1
Asue_scaffold12	AUGUSTUS	exon	5383097	5383315	.	-	.	ID=AsAag18759.t1.exon2;Parent=AsAag18759.t1
Asue_scaffold12	AUGUSTUS	exon	5383399	5383521	.	-	.	ID=AsAag18759.t1.exon3;Parent=AsAag18759.t1
###
# start gene g18760
# protein sequence = [MIIKRKFKTQIPSLNRCKLGNSGNESRKKRKSNLGGCYYPLNLLGEIAAGIVPGNGRNGFSSSWCNEVSCSMKPVEVE
# ELISKRRSDSAAVRDPPPAEVSRPPLVRTSRGRIQVLPSRFNDSVLDNWRKDSKSDCDLEEEIECRDDKVVSFRVPKASNLKSKELDRNSKYSALCKE
# ARFHEQRNEARARVDEKLPNKQGTFGPENFYSGDLVWAKSGRNEPFWPAIVIDPMTQAPELVLRSCIPDAACVVFFGHSGNENERDYAWVRRGMIFPF
# VDYVARFQEQSELQGCKPGNFQMALEEAFLADQGFTEKLMHDIHLAAGNPTFDDSFYRWIQETAVSNQDLNNNAPSQGLLKKHRNPLACAGCETVISY
# EMAKKMKALIPGDRLLCKPCSRLTKSKHICGICKKIRNHLDNQSWVRCDGCKVWIHAVCDQISDKHLKDLGETDYYCPTCRAKFNFDLSDSEKQNSKS
# KLGKGDGQMVLPDKVIVVCAGVEGVYFPRLHLVVCKCGSCGPKKKALSEWERHTGSKSKNWKTSVKVKSSKLALEDWMMKLAELHANATAAKVPKRPS
# IKQRKQRLLAFLSETYEPVNAKWTTERCAVCRWVEDWDYNKIIICNRCQIAVHQECYGARHVRDFTSWVCKACERPDIKRECCLCPVKGGALKPTDVE
# TLWVHVTCAWFQPEVCFASEEKMEPAVGILSIPSTNFVKICVICKQIHGSCTQCCKCSTYYHAMCASRAGYRMELHCLEKNGQQITKMVSYCAYHRAP
# NPDNVLIIQTPSGAFSAKSLVQNKKKGGSRLISSIREDNEESPAEDTIPCDPFSAARCRVFKRKINSKKRIEEEAIPHHTRGPRHHPSAAIQTLNTFR
# HVPEEPKSFSSFRERLHHLQRTEMDRVCFGRSGIHGWGLFARRNIQEGEMVLEYRGEQVRGSIADLREARYRRVGKDCYLFKISEEVVVDATDKGNIA
# RLINHSCTPNCYARIMSVGDEESRIVLIAKANVAVGEELTYDYLFDPDEAEELKVPCLCKAPNCRKFMN]
# Evidence for and against this transcript:
# % of transcript supported by hints (any source): 91.8
# CDS exons: 23/23
#      P:  23 
# CDS introns: 22/22
#      E:   7 
#      P:  22 
# 5'UTR exons and introns: 0/3
# 3'UTR exons and introns: 0/1
# hint groups fully obeyed: 28
#      E:   7 
#      P:  21 
# incompatible hint groups: 20
#      P:  20 (TRINITY_GG_2_c1484_g1_i1,AL7G24720.t1)
# end gene g18760
Asue_scaffold12	AUGUSTUS	gene	5384257	5390572	.	-	.	ID=AsAag18760
Asue_scaffold12	AUGUSTUS	mRNA	5384257	5390572	.	-	.	ID=AsAag18760.t1;Parent=AsAag18760
Asue_scaffold12	AUGUSTUS	CDS	5384505	5384595	.	-	1	ID=AsAag18760.t1.cds;Parent=AsAag18760.t1
Asue_scaffold12	AUGUSTUS	CDS	5384683	5384783	.	-	0	ID=AsAag18760.t1.cds;Parent=AsAag18760.t1
Asue_scaffold12	AUGUSTUS	CDS	5384858	5384932	.	-	0	ID=AsAag18760.t1.cds;Parent=AsAag18760.t1
Asue_scaffold12	AUGUSTUS	CDS	5385020	5385106	.	-	0	ID=AsAag18760.t1.cds;Parent=AsAag18760.t1
Asue_scaffold12	AUGUSTUS	CDS	5385196	5385285	.	-	0	ID=AsAag18760.t1.cds;Parent=AsAag18760.t1
Asue_scaffold12	AUGUSTUS	CDS	5385380	5385439	.	-	0	ID=AsAag18760.t1.cds;Parent=AsAag18760.t1
Asue_scaffold12	AUGUSTUS	CDS	5385523	5385609	.	-	0	ID=AsAag18760.t1.cds;Parent=AsAag18760.t1
Asue_scaffold12	AUGUSTUS	CDS	5385693	5385906	.	-	1	ID=AsAag18760.t1.cds;Parent=AsAag18760.t1
Asue_scaffold12	AUGUSTUS	CDS	5386000	5386064	.	-	0	ID=AsAag18760.t1.cds;Parent=AsAag18760.t1
Asue_scaffold12	AUGUSTUS	CDS	5386312	5386416	.	-	0	ID=AsAag18760.t1.cds;Parent=AsAag18760.t1
Asue_scaffold12	AUGUSTUS	CDS	5386534	5386679	.	-	2	ID=AsAag18760.t1.cds;Parent=AsAag18760.t1
Asue_scaffold12	AUGUSTUS	CDS	5386779	5386903	.	-	1	ID=AsAag18760.t1.cds;Parent=AsAag18760.t1
Asue_scaffold12	AUGUSTUS	CDS	5387223	5387322	.	-	2	ID=AsAag18760.t1.cds;Parent=AsAag18760.t1
Asue_scaffold12	AUGUSTUS	CDS	5387413	5387515	.	-	0	ID=AsAag18760.t1.cds;Parent=AsAag18760.t1
Asue_scaffold12	AUGUSTUS	CDS	5387638	5387773	.	-	1	ID=AsAag18760.t1.cds;Parent=AsAag18760.t1
Asue_scaffold12	AUGUSTUS	CDS	5387931	5388023	.	-	1	ID=AsAag18760.t1.cds;Parent=AsAag18760.t1
Asue_scaffold12	AUGUSTUS	CDS	5388115	5388206	.	-	0	ID=AsAag18760.t1.cds;Parent=AsAag18760.t1
Asue_scaffold12	AUGUSTUS	CDS	5388293	5388361	.	-	0	ID=AsAag18760.t1.cds;Parent=AsAag18760.t1
Asue_scaffold12	AUGUSTUS	CDS	5388454	5388522	.	-	0	ID=AsAag18760.t1.cds;Parent=AsAag18760.t1
Asue_scaffold12	AUGUSTUS	CDS	5388621	5388749	.	-	0	ID=AsAag18760.t1.cds;Parent=AsAag18760.t1
Asue_scaffold12	AUGUSTUS	CDS	5388952	5389165	.	-	1	ID=AsAag18760.t1.cds;Parent=AsAag18760.t1
Asue_scaffold12	AUGUSTUS	CDS	5389236	5389291	.	-	0	ID=AsAag18760.t1.cds;Parent=AsAag18760.t1
Asue_scaffold12	AUGUSTUS	CDS	5389377	5390159	.	-	0	ID=AsAag18760.t1.cds;Parent=AsAag18760.t1
Asue_scaffold12	AUGUSTUS	exon	5384505	5384595	.	-	.	ID=AsAag18760.t1.exon1;Parent=AsAag18760.t1
Asue_scaffold12	AUGUSTUS	exon	5384683	5384783	.	-	.	ID=AsAag18760.t1.exon2;Parent=AsAag18760.t1
Asue_scaffold12	AUGUSTUS	exon	5384858	5384932	.	-	.	ID=AsAag18760.t1.exon3;Parent=AsAag18760.t1
Asue_scaffold12	AUGUSTUS	exon	5385020	5385106	.	-	.	ID=AsAag18760.t1.exon4;Parent=AsAag18760.t1
Asue_scaffold12	AUGUSTUS	exon	5385196	5385285	.	-	.	ID=AsAag18760.t1.exon5;Parent=AsAag18760.t1
Asue_scaffold12	AUGUSTUS	exon	5385380	5385439	.	-	.	ID=AsAag18760.t1.exon6;Parent=AsAag18760.t1
Asue_scaffold12	AUGUSTUS	exon	5385523	5385609	.	-	.	ID=AsAag18760.t1.exon7;Parent=AsAag18760.t1
Asue_scaffold12	AUGUSTUS	exon	5385693	5385906	.	-	.	ID=AsAag18760.t1.exon8;Parent=AsAag18760.t1
Asue_scaffold12	AUGUSTUS	exon	5386000	5386064	.	-	.	ID=AsAag18760.t1.exon9;Parent=AsAag18760.t1
Asue_scaffold12	AUGUSTUS	exon	5386312	5386416	.	-	.	ID=AsAag18760.t1.exon10;Parent=AsAag18760.t1
Asue_scaffold12	AUGUSTUS	exon	5386534	5386679	.	-	.	ID=AsAag18760.t1.exon11;Parent=AsAag18760.t1
Asue_scaffold12	AUGUSTUS	exon	5386779	5386903	.	-	.	ID=AsAag18760.t1.exon12;Parent=AsAag18760.t1
Asue_scaffold12	AUGUSTUS	exon	5387223	5387322	.	-	.	ID=AsAag18760.t1.exon13;Parent=AsAag18760.t1
Asue_scaffold12	AUGUSTUS	exon	5387413	5387515	.	-	.	ID=AsAag18760.t1.exon14;Parent=AsAag18760.t1
Asue_scaffold12	AUGUSTUS	exon	5387638	5387773	.	-	.	ID=AsAag18760.t1.exon15;Parent=AsAag18760.t1
Asue_scaffold12	AUGUSTUS	exon	5387931	5388023	.	-	.	ID=AsAag18760.t1.exon16;Parent=AsAag18760.t1
Asue_scaffold12	AUGUSTUS	exon	5388115	5388206	.	-	.	ID=AsAag18760.t1.exon17;Parent=AsAag18760.t1
Asue_scaffold12	AUGUSTUS	exon	5388293	5388361	.	-	.	ID=AsAag18760.t1.exon18;Parent=AsAag18760.t1
Asue_scaffold12	AUGUSTUS	exon	5388454	5388522	.	-	.	ID=AsAag18760.t1.exon19;Parent=AsAag18760.t1
Asue_scaffold12	AUGUSTUS	exon	5388621	5388749	.	-	.	ID=AsAag18760.t1.exon20;Parent=AsAag18760.t1
Asue_scaffold12	AUGUSTUS	exon	5388952	5389165	.	-	.	ID=AsAag18760.t1.exon21;Parent=AsAag18760.t1
Asue_scaffold12	AUGUSTUS	exon	5389236	5389291	.	-	.	ID=AsAag18760.t1.exon22;Parent=AsAag18760.t1
Asue_scaffold12	AUGUSTUS	exon	5389377	5390159	.	-	.	ID=AsAag18760.t1.exon23;Parent=AsAag18760.t1
###
# start gene g18761
# protein sequence = [MGFSAPIILHIKRSTSASQHHNRQEEGPKYTTFPSGYAPNSQLGLSFSSFGVLCSLFSASFLFLLPGNKNISNPRAKE
# SEMYAQTGLAFRFMQSSSPEIHQFEDLFKSYKLSDEMNNLVEACEYDFGEESDLFKAPEPIIEEPMLAVDPLSQELVELGDLGSLQSDQQLIDNAFYE
# CEQDLLVKSAMESPLSEVLDIKNISLVAKMDTDVKSSSVVVSDVPIPKSVSSGNLSSMDMVQHEDAVIQSFPDFPPVDYGMRRAFSESDIQTLGTTNA
# GHVQSQLDRIIISCTSEDRREKLSRYRNKKSRRNFGRKIKYACRKALADSQPRIRGRFAKTEEMQK]
# Evidence for and against this transcript:
# % of transcript supported by hints (any source): 77.8
# CDS exons: 4/4
#      P:   4 
# CDS introns: 3/3
#      E:   2 
#      P:   3 
# 5'UTR exons and introns: 0/1
# 3'UTR exons and introns: 0/1
# hint groups fully obeyed: 5
#      E:   2 
#      P:   3 
# incompatible hint groups: 6
#      P:   6 (AL7G24730.t1,TRINITY_GG_2_c344_g1_i2)
# end gene g18761
Asue_scaffold12	AUGUSTUS	gene	5391752	5394222	.	-	.	ID=AsAag18761
Asue_scaffold12	AUGUSTUS	mRNA	5391752	5394222	.	-	.	ID=AsAag18761.t1;Parent=AsAag18761
Asue_scaffold12	AUGUSTUS	CDS	5392029	5392109	.	-	0	ID=AsAag18761.t1.cds;Parent=AsAag18761.t1
Asue_scaffold12	AUGUSTUS	CDS	5392197	5392337	.	-	0	ID=AsAag18761.t1.cds;Parent=AsAag18761.t1
Asue_scaffold12	AUGUSTUS	CDS	5392547	5393002	.	-	0	ID=AsAag18761.t1.cds;Parent=AsAag18761.t1
Asue_scaffold12	AUGUSTUS	CDS	5393831	5394175	.	-	0	ID=AsAag18761.t1.cds;Parent=AsAag18761.t1
Asue_scaffold12	AUGUSTUS	exon	5392029	5392109	.	-	.	ID=AsAag18761.t1.exon1;Parent=AsAag18761.t1
Asue_scaffold12	AUGUSTUS	exon	5392197	5392337	.	-	.	ID=AsAag18761.t1.exon2;Parent=AsAag18761.t1
Asue_scaffold12	AUGUSTUS	exon	5392547	5393002	.	-	.	ID=AsAag18761.t1.exon3;Parent=AsAag18761.t1
Asue_scaffold12	AUGUSTUS	exon	5393831	5394175	.	-	.	ID=AsAag18761.t1.exon4;Parent=AsAag18761.t1
###
# start gene g18762
# protein sequence = [MAIISEMDEARPSMVPFSASFDPSNPLGFLEKVLDVIGKESNFLRKETAEKEIVAAVRAAKDRLREAEKKKLEKESVK
# LTEPMEVEKAKKDSLKATEAMEVEKATDPMEVEKLKEEKESGPIVPNKGNGLDFEKYSWGQNLQEVTINIPVPEGTKSRSVTCEIKKNRLKVGLKGQD
# LIIDGEFFNSVKPDDCFWNIEDQKMISVLLTKQDQMEWWKYCVKGEPEIDTQKVEPETSKLGDLDPETRASVEKMMFDQRQKQMGLPTSDEIEKKDML
# KKFMAQNPGMDFSNAMFNS]
# Evidence for and against this transcript:
# % of transcript supported by hints (any source): 0
# CDS exons: 0/3
# CDS introns: 0/2
# 5'UTR exons and introns: 0/1
# 3'UTR exons and introns: 0/1
# hint groups fully obeyed: 0
# incompatible hint groups: 0
# end gene g18762
Asue_scaffold12	AUGUSTUS	gene	5398210	5399852	.	-	.	ID=AsAag18762
Asue_scaffold12	AUGUSTUS	mRNA	5398210	5399852	.	-	.	ID=AsAag18762.t1;Parent=AsAag18762
Asue_scaffold12	AUGUSTUS	CDS	5398458	5398583	.	-	0	ID=AsAag18762.t1.cds;Parent=AsAag18762.t1
Asue_scaffold12	AUGUSTUS	CDS	5398692	5399080	.	-	2	ID=AsAag18762.t1.cds;Parent=AsAag18762.t1
Asue_scaffold12	AUGUSTUS	CDS	5399422	5399788	.	-	0	ID=AsAag18762.t1.cds;Parent=AsAag18762.t1
Asue_scaffold12	AUGUSTUS	exon	5398458	5398583	.	-	.	ID=AsAag18762.t1.exon1;Parent=AsAag18762.t1
Asue_scaffold12	AUGUSTUS	exon	5398692	5399080	.	-	.	ID=AsAag18762.t1.exon2;Parent=AsAag18762.t1
Asue_scaffold12	AUGUSTUS	exon	5399422	5399788	.	-	.	ID=AsAag18762.t1.exon3;Parent=AsAag18762.t1
###
# start gene g18763
# protein sequence = [METDSMECVSSTGNEIHQNGNGHQSYQFSSTKTHGGAAAAAVVTNIVGPTATAPATSVYELLECPVCTYSMYPPIHQC
# HNGHTLCSTCKVRVHNRCPTCRQELGDIRCLALEKVAESLELPCKYYNLGCPEIFPYYSKLKHESLCNFRPYSCPYAGSECGIVGDIPFLVAHLRDDH
# KVDMHAGSTFNHRYVKSNPREVENATWMLTVFHCFGQYFCLHFEAFQLGMGPVYMAFLRFMGDEEDARSYSYSLEVGGSGRKLTWEGTPRSIRDSHRK
# VRDSNDGLIIQRNMALFFSGGDRKELKLRVTGKIWKEQHSPDSGLSIPNLSSS]
# Evidence for and against this transcript:
# % of transcript supported by hints (any source): 71.4
# CDS exons: 3/3
#      P:   3 
# CDS introns: 2/2
#      E:   2 
#      P:   2 
# 5'UTR exons and introns: 0/1
# 3'UTR exons and introns: 0/1
# hint groups fully obeyed: 4
#      E:   2 
#      P:   2 
# incompatible hint groups: 3
#      P:   3 (TRINITY_GG_2_c285_g1_i1,AL7G24750.t1)
# end gene g18763
Asue_scaffold12	AUGUSTUS	gene	5400374	5402462	.	-	.	ID=AsAag18763
Asue_scaffold12	AUGUSTUS	mRNA	5400374	5402462	.	-	.	ID=AsAag18763.t1;Parent=AsAag18763
Asue_scaffold12	AUGUSTUS	CDS	5400638	5401003	.	-	0	ID=AsAag18763.t1.cds;Parent=AsAag18763.t1
Asue_scaffold12	AUGUSTUS	CDS	5401102	5401488	.	-	0	ID=AsAag18763.t1.cds;Parent=AsAag18763.t1
Asue_scaffold12	AUGUSTUS	CDS	5401775	5402005	.	-	0	ID=AsAag18763.t1.cds;Parent=AsAag18763.t1
Asue_scaffold12	AUGUSTUS	exon	5400638	5401003	.	-	.	ID=AsAag18763.t1.exon1;Parent=AsAag18763.t1
Asue_scaffold12	AUGUSTUS	exon	5401102	5401488	.	-	.	ID=AsAag18763.t1.exon2;Parent=AsAag18763.t1
Asue_scaffold12	AUGUSTUS	exon	5401775	5402005	.	-	.	ID=AsAag18763.t1.exon3;Parent=AsAag18763.t1
###
# start gene g18764
# protein sequence = [MGSAAELTDPTTGTEKHHQPIEVEEEDELIVDLERKTFRHGKGHDITSVDSSTITSTTNTSSASSSFSGDVTVETPDF
# HSNGQGEHTALVNLEVPELETEIGFHEEHNNGNNCIVFFDEEQGSESAGAEHDAHESQTADLNGEEKQLEPENDSTSEDNKSSREIEEVQDGDVSKDR
# DAVDQPAGDVIEEEVDIEDVEDYXXXXXXXXXXXXXXXXXXXXXXXXXRVVLKRRKRKVRHELGDSKRVRGPHWTEXXXXXXXXXXXXXXXXXXXXXX
# XXXXXXXXXXXFIPKGVASKPIPPREDVEGLKIQPKPQEEATGDSNWFNSIFGFNKTESAVQQGGASSSVPEANPPRESSVPVVNPPRGNLSPLENDT
# IGSTSNNPSKAPAVVQRDAATSIQDGSEINAFQDIKPVDTPSIQVAKSNDTSKVVNNGVIVEDGQKFLAPTTEEQTQQKIDNDDSSIADGKHTSEKGC
# LSPIQPSHGMSILNTVTNGPDGFRVQTTFHEEGAPLLFEGKDTSDTRKPDFGLTKVTGVMDTGDRGVITSPVNPEIDISPGNLLEEGSLREPLMRRVV
# VQGRKLEILKSIVYGGLLEAITSLGVISSAAGSGASMLNILVLGLANLIGGLILIIHNLQELREEEPIRTTTEDNQTNGREEEEGRYKRLLGRRENFT
# LHATVAILSFIIVGILPPVVYYFSFSEKHNKDYKVASVFGASLFCIVLLAIAKAHVKYPRGSYLKSILYYATIAVSVSGISYVVGNFLEHLLEKYGWS
# DGSETPVGQMMLSSLMGRKAGLGYSSSY]
# Evidence for and against this transcript:
# % of transcript supported by hints (any source): 84.2
# CDS exons: 8/9
#      P:   8 
# CDS introns: 8/8
#      E:   2 
#      P:   8 
# 5'UTR exons and introns: 0/1
# 3'UTR exons and introns: 0/1
# hint groups fully obeyed: 2
#      E:   2 
# incompatible hint groups: 1
#      P:   1 (TRINITY_GG_2_c1855_g1_i1)
# end gene g18764
Asue_scaffold12	AUGUSTUS	gene	5402813	5407162	.	-	.	ID=AsAag18764
Asue_scaffold12	AUGUSTUS	mRNA	5402813	5407162	.	-	.	ID=AsAag18764.t1;Parent=AsAag18764
Asue_scaffold12	AUGUSTUS	CDS	5403000	5403500	.	-	0	ID=AsAag18764.t1.cds;Parent=AsAag18764.t1
Asue_scaffold12	AUGUSTUS	CDS	5403601	5403662	.	-	2	ID=AsAag18764.t1.cds;Parent=AsAag18764.t1
Asue_scaffold12	AUGUSTUS	CDS	5403786	5404019	.	-	2	ID=AsAag18764.t1.cds;Parent=AsAag18764.t1
Asue_scaffold12	AUGUSTUS	CDS	5404189	5404521	.	-	2	ID=AsAag18764.t1.cds;Parent=AsAag18764.t1
Asue_scaffold12	AUGUSTUS	CDS	5404721	5404780	.	-	2	ID=AsAag18764.t1.cds;Parent=AsAag18764.t1
Asue_scaffold12	AUGUSTUS	CDS	5405011	5405187	.	-	2	ID=AsAag18764.t1.cds;Parent=AsAag18764.t1
Asue_scaffold12	AUGUSTUS	CDS	5405421	5405564	.	-	2	ID=AsAag18764.t1.cds;Parent=AsAag18764.t1
Asue_scaffold12	AUGUSTUS	CDS	5405671	5406174	.	-	2	ID=AsAag18764.t1.cds;Parent=AsAag18764.t1
Asue_scaffold12	AUGUSTUS	CDS	5406738	5407101	.	-	0	ID=AsAag18764.t1.cds;Parent=AsAag18764.t1
Asue_scaffold12	AUGUSTUS	exon	5403000	5403500	.	-	.	ID=AsAag18764.t1.exon1;Parent=AsAag18764.t1
Asue_scaffold12	AUGUSTUS	exon	5403601	5403662	.	-	.	ID=AsAag18764.t1.exon2;Parent=AsAag18764.t1
Asue_scaffold12	AUGUSTUS	exon	5403786	5404019	.	-	.	ID=AsAag18764.t1.exon3;Parent=AsAag18764.t1
Asue_scaffold12	AUGUSTUS	exon	5404189	5404521	.	-	.	ID=AsAag18764.t1.exon4;Parent=AsAag18764.t1
Asue_scaffold12	AUGUSTUS	exon	5404721	5404780	.	-	.	ID=AsAag18764.t1.exon5;Parent=AsAag18764.t1
Asue_scaffold12	AUGUSTUS	exon	5405011	5405187	.	-	.	ID=AsAag18764.t1.exon6;Parent=AsAag18764.t1
Asue_scaffold12	AUGUSTUS	exon	5405421	5405564	.	-	.	ID=AsAag18764.t1.exon7;Parent=AsAag18764.t1
Asue_scaffold12	AUGUSTUS	exon	5405671	5406174	.	-	.	ID=AsAag18764.t1.exon8;Parent=AsAag18764.t1
Asue_scaffold12	AUGUSTUS	exon	5406738	5407101	.	-	.	ID=AsAag18764.t1.exon9;Parent=AsAag18764.t1
###
# start gene g18765
# protein sequence = [MXXXXXXXXXXXXXXXXAGNSVCTDELTNLPLDSPLRSEKDDGVDFSHEQGSESNETIDTENGSRSVEKNQYSETEDV
# VRAKDLQTEHDSWDDDVETVIKNQHKYYIYCPCCGEDITKTVKLVKMSDPQPTKDHDTENRVNDSDIENGSRSKGKKTKVPSWFPDFFQPLVSSVYGP
# NKDQGEKGVDSKLPETSDDLDINGEEPSIDVSNEKGGLSFPKWYLDVFAWSLLCIIIALSVLLTSPPPFIQPHLQLPSMPSASVLLLLPTFAVLLLFI
# ISMRSRFSPRYHEEKGEKRVDSKSTDTTNEEPAKTQHHDDQDANPDQDFDKKTDNKRNHLTPIYPSSLEQPSKQIGNKETQSHDKEAEDQDHKKTDNQ
# NNHLTPIYPSTLEQPSKQIINKETKAEPVLPPNAQPEISNSVEPRKGGNKLEILKSIVYGGLTESITSLCTVTSAAATGASTLNVLALGVANLSSGLL
# LTVHSLQELINEKPRRQTNTDDSXXXXXXXXXRYEEVLGRREYSRFHRLIAISSFVVFGLIPPLVYGFSFRRKIEKRQEYKVLAVYAVSLLCIVLLSI
# AKAYVSKKRDYVKTLFRYTTMATTASGFSQFVGYLVSQWLEKSGFYDDSPETQRV]
# Evidence for and against this transcript:
# % of transcript supported by hints (any source): 82.4
# CDS exons: 7/8
#      P:   7 
# CDS introns: 7/7
#      E:   2 
#      P:   7 
# 5'UTR exons and introns: 0/1
# 3'UTR exons and introns: 0/1
# hint groups fully obeyed: 14
#      E:   2 
#      P:  12 (TRINITY_GG_2_c703_g1_i1)
# incompatible hint groups: 5
#      P:   5 (TRINITY_GG_2_c703_g1_i4)
# end gene g18765
Asue_scaffold12	AUGUSTUS	gene	5409349	5412072	.	-	.	ID=AsAag18765
Asue_scaffold12	AUGUSTUS	mRNA	5409349	5412072	.	-	.	ID=AsAag18765.t1;Parent=AsAag18765
Asue_scaffold12	AUGUSTUS	CDS	5409509	5409955	.	-	0	ID=AsAag18765.t1.cds;Parent=AsAag18765.t1
Asue_scaffold12	AUGUSTUS	CDS	5410027	5410088	.	-	2	ID=AsAag18765.t1.cds;Parent=AsAag18765.t1
Asue_scaffold12	AUGUSTUS	CDS	5410177	5410431	.	-	2	ID=AsAag18765.t1.cds;Parent=AsAag18765.t1
Asue_scaffold12	AUGUSTUS	CDS	5410507	5410632	.	-	2	ID=AsAag18765.t1.cds;Parent=AsAag18765.t1
Asue_scaffold12	AUGUSTUS	CDS	5410707	5410820	.	-	2	ID=AsAag18765.t1.cds;Parent=AsAag18765.t1
Asue_scaffold12	AUGUSTUS	CDS	5410927	5411253	.	-	2	ID=AsAag18765.t1.cds;Parent=AsAag18765.t1
Asue_scaffold12	AUGUSTUS	CDS	5411332	5411721	.	-	2	ID=AsAag18765.t1.cds;Parent=AsAag18765.t1
Asue_scaffold12	AUGUSTUS	CDS	5411882	5412032	.	-	0	ID=AsAag18765.t1.cds;Parent=AsAag18765.t1
Asue_scaffold12	AUGUSTUS	exon	5409509	5409955	.	-	.	ID=AsAag18765.t1.exon1;Parent=AsAag18765.t1
Asue_scaffold12	AUGUSTUS	exon	5410027	5410088	.	-	.	ID=AsAag18765.t1.exon2;Parent=AsAag18765.t1
Asue_scaffold12	AUGUSTUS	exon	5410177	5410431	.	-	.	ID=AsAag18765.t1.exon3;Parent=AsAag18765.t1
Asue_scaffold12	AUGUSTUS	exon	5410507	5410632	.	-	.	ID=AsAag18765.t1.exon4;Parent=AsAag18765.t1
Asue_scaffold12	AUGUSTUS	exon	5410707	5410820	.	-	.	ID=AsAag18765.t1.exon5;Parent=AsAag18765.t1
Asue_scaffold12	AUGUSTUS	exon	5410927	5411253	.	-	.	ID=AsAag18765.t1.exon6;Parent=AsAag18765.t1
Asue_scaffold12	AUGUSTUS	exon	5411332	5411721	.	-	.	ID=AsAag18765.t1.exon7;Parent=AsAag18765.t1
Asue_scaffold12	AUGUSTUS	exon	5411882	5412032	.	-	.	ID=AsAag18765.t1.exon8;Parent=AsAag18765.t1
###
# start gene g18766
# protein sequence = [MISNPRLLFYSCIAKGTVILAEFASKEEPGIEDLALRCIENVPPHHSMISHTVHKRTYALIIDGLFSYFAILDEVVAK
# SESIWLFNRLKSATESLMEDGSTADSLDNPTQHCLQSKLDPVFAEIAAVGGNHNKDLELELGMAGSPRSITKEIKNNQSLDSSKGRKGGALMPLLGKP
# LRVLKSKKRLQTEAKSEGNWNEKKMDLGGGGKGVRNGLMIHDHHRQKAKQIWRKHVWIVLVFDLCICVVLFGIWLWVCQGFQCIEGNNFPKDFLFGSA
# TSAYQWEGAVAEDGRTPSVWDTFSHSYNRGNGDITSDGYHKYKEDVKLMAEMGLESFRFSISWSRLIPNGRGLVNPKGLLFYKNLIKELKIHGIKPHV
# TLYHYDLPQCLEDEYGGWINRKIM]
# Evidence for and against this transcript:
# % of transcript supported by hints (any source): 26.7
# CDS exons: 0/7
# CDS introns: 4/6
#      E:   4 
# 5'UTR exons and introns: 0/1
# 3'UTR exons and introns: 0/1
# hint groups fully obeyed: 4
#      E:   4 
# incompatible hint groups: 1
#      P:   1 (TRINITY_GG_2_c977_g1_i1)
# end gene g18766
Asue_scaffold12	AUGUSTUS	gene	5413107	5416640	.	+	.	ID=AsAag18766
Asue_scaffold12	AUGUSTUS	mRNA	5413107	5416640	.	+	.	ID=AsAag18766.t1;Parent=AsAag18766
Asue_scaffold12	AUGUSTUS	CDS	5413420	5414204	.	+	0	ID=AsAag18766.t1.cds;Parent=AsAag18766.t1
Asue_scaffold12	AUGUSTUS	CDS	5415568	5415619	.	+	1	ID=AsAag18766.t1.cds;Parent=AsAag18766.t1
Asue_scaffold12	AUGUSTUS	CDS	5415722	5415785	.	+	0	ID=AsAag18766.t1.cds;Parent=AsAag18766.t1
Asue_scaffold12	AUGUSTUS	CDS	5416052	5416101	.	+	2	ID=AsAag18766.t1.cds;Parent=AsAag18766.t1
Asue_scaffold12	AUGUSTUS	CDS	5416191	5416266	.	+	0	ID=AsAag18766.t1.cds;Parent=AsAag18766.t1
Asue_scaffold12	AUGUSTUS	CDS	5416351	5416422	.	+	2	ID=AsAag18766.t1.cds;Parent=AsAag18766.t1
Asue_scaffold12	AUGUSTUS	CDS	5416505	5416596	.	+	2	ID=AsAag18766.t1.cds;Parent=AsAag18766.t1
Asue_scaffold12	AUGUSTUS	exon	5413420	5414204	.	+	.	ID=AsAag18766.t1.exon1;Parent=AsAag18766.t1
Asue_scaffold12	AUGUSTUS	exon	5415568	5415619	.	+	.	ID=AsAag18766.t1.exon2;Parent=AsAag18766.t1
Asue_scaffold12	AUGUSTUS	exon	5415722	5415785	.	+	.	ID=AsAag18766.t1.exon3;Parent=AsAag18766.t1
Asue_scaffold12	AUGUSTUS	exon	5416052	5416101	.	+	.	ID=AsAag18766.t1.exon4;Parent=AsAag18766.t1
Asue_scaffold12	AUGUSTUS	exon	5416191	5416266	.	+	.	ID=AsAag18766.t1.exon5;Parent=AsAag18766.t1
Asue_scaffold12	AUGUSTUS	exon	5416351	5416422	.	+	.	ID=AsAag18766.t1.exon6;Parent=AsAag18766.t1
Asue_scaffold12	AUGUSTUS	exon	5416505	5416596	.	+	.	ID=AsAag18766.t1.exon7;Parent=AsAag18766.t1
###
# start gene g18767
# protein sequence = [MDFEFDDQERFCATPKLPLYSIPLSRACETPGLATPPVNIAGSVPFLWEEAPGKPRVSDENKPPASKQNAEGGVVRCL
# ELPPRLFFPTENEPSPTTVLDGPYVIPRRSLSVINRSEGASQGRFDFSRSTNGRCFHGDGGGTTVKISRVKRKGSLLNLSHSKSQFLARVYQGFKQAI
# PWRRRQDNLPRMSSSNS]
# Evidence for and against this transcript:
# % of transcript supported by hints (any source): 40
# CDS exons: 1/2
#      P:   1 
# CDS introns: 1/1
#      P:   1 
# 5'UTR exons and introns: 0/1
# 3'UTR exons and introns: 0/1
# hint groups fully obeyed: 0
# incompatible hint groups: 1
#      P:   1 (TRINITY_GG_2_c1148_g1_i1)
# end gene g18767
Asue_scaffold12	AUGUSTUS	gene	5420707	5421909	.	+	.	ID=AsAag18767
Asue_scaffold12	AUGUSTUS	mRNA	5420707	5421909	.	+	.	ID=AsAag18767.t1;Parent=AsAag18767
Asue_scaffold12	AUGUSTUS	CDS	5420841	5421335	.	+	0	ID=AsAag18767.t1.cds;Parent=AsAag18767.t1
Asue_scaffold12	AUGUSTUS	CDS	5421649	5421735	.	+	0	ID=AsAag18767.t1.cds;Parent=AsAag18767.t1
Asue_scaffold12	AUGUSTUS	exon	5420841	5421335	.	+	.	ID=AsAag18767.t1.exon1;Parent=AsAag18767.t1
Asue_scaffold12	AUGUSTUS	exon	5421649	5421735	.	+	.	ID=AsAag18767.t1.exon2;Parent=AsAag18767.t1
###
# start gene g18768
# protein sequence = [MALLRPHLHRFLSNTLRHSAYPSADSGGGLVVYPTYGHHRCSAIAIDAPSSLTGVTPIRWGYTSVQGFRDEMEDDIVI
# RSDALDSFSYAAVFDGHAGSSSVKFLRDELYKECVGALQAGSLLNGGDFAAIKEALIKAFESVDRNLLKWLEANGGEEDESGSTATVMFIRNDVSFIA
# HIGDSCAVLSRSGQIEELTDSHRPYGSSKAAIQEVKRIKEAGGWIVNGRICGDIAVSRAFGDIRFKTKKDEMLKKGVDEGRWTEKFVSRIEFKGDMVV
# ATPDIFQVPLTSDVEFIILASDGLWDYMKSSDVVSYVRDQLRKHGNVQLACESLAQVALDRRSQDNISIIIADLGSTEWKNLPAQRQNVVVELVQAAA
# TIGLVTVGIWMSSHLS]
# Evidence for and against this transcript:
# % of transcript supported by hints (any source): 91.3
# CDS exons: 11/11
#      P:  11 
# CDS introns: 10/10
#      E:  10 
#      P:  10 
# 5'UTR exons and introns: 0/1
# 3'UTR exons and introns: 0/1
# hint groups fully obeyed: 10
#      E:  10 
# incompatible hint groups: 1
#      P:   1 (TRINITY_GG_2_c1361_g1_i1)
# end gene g18768
Asue_scaffold12	AUGUSTUS	gene	5423297	5425504	.	+	.	ID=AsAag18768
Asue_scaffold12	AUGUSTUS	mRNA	5423297	5425504	.	+	.	ID=AsAag18768.t1;Parent=AsAag18768
Asue_scaffold12	AUGUSTUS	CDS	5423365	5423678	.	+	0	ID=AsAag18768.t1.cds;Parent=AsAag18768.t1
Asue_scaffold12	AUGUSTUS	CDS	5423745	5423873	.	+	1	ID=AsAag18768.t1.cds;Parent=AsAag18768.t1
Asue_scaffold12	AUGUSTUS	CDS	5423979	5424084	.	+	1	ID=AsAag18768.t1.cds;Parent=AsAag18768.t1
Asue_scaffold12	AUGUSTUS	CDS	5424177	5424287	.	+	0	ID=AsAag18768.t1.cds;Parent=AsAag18768.t1
Asue_scaffold12	AUGUSTUS	CDS	5424402	5424481	.	+	0	ID=AsAag18768.t1.cds;Parent=AsAag18768.t1
Asue_scaffold12	AUGUSTUS	CDS	5424561	5424614	.	+	1	ID=AsAag18768.t1.cds;Parent=AsAag18768.t1
Asue_scaffold12	AUGUSTUS	CDS	5424698	5424814	.	+	1	ID=AsAag18768.t1.cds;Parent=AsAag18768.t1
Asue_scaffold12	AUGUSTUS	CDS	5424910	5424964	.	+	1	ID=AsAag18768.t1.cds;Parent=AsAag18768.t1
Asue_scaffold12	AUGUSTUS	CDS	5425066	5425098	.	+	0	ID=AsAag18768.t1.cds;Parent=AsAag18768.t1
Asue_scaffold12	AUGUSTUS	CDS	5425183	5425229	.	+	0	ID=AsAag18768.t1.cds;Parent=AsAag18768.t1
Asue_scaffold12	AUGUSTUS	CDS	5425330	5425450	.	+	1	ID=AsAag18768.t1.cds;Parent=AsAag18768.t1
Asue_scaffold12	AUGUSTUS	exon	5423365	5423678	.	+	.	ID=AsAag18768.t1.exon1;Parent=AsAag18768.t1
Asue_scaffold12	AUGUSTUS	exon	5423745	5423873	.	+	.	ID=AsAag18768.t1.exon2;Parent=AsAag18768.t1
Asue_scaffold12	AUGUSTUS	exon	5423979	5424084	.	+	.	ID=AsAag18768.t1.exon3;Parent=AsAag18768.t1
Asue_scaffold12	AUGUSTUS	exon	5424177	5424287	.	+	.	ID=AsAag18768.t1.exon4;Parent=AsAag18768.t1
Asue_scaffold12	AUGUSTUS	exon	5424402	5424481	.	+	.	ID=AsAag18768.t1.exon5;Parent=AsAag18768.t1
Asue_scaffold12	AUGUSTUS	exon	5424561	5424614	.	+	.	ID=AsAag18768.t1.exon6;Parent=AsAag18768.t1
Asue_scaffold12	AUGUSTUS	exon	5424698	5424814	.	+	.	ID=AsAag18768.t1.exon7;Parent=AsAag18768.t1
Asue_scaffold12	AUGUSTUS	exon	5424910	5424964	.	+	.	ID=AsAag18768.t1.exon8;Parent=AsAag18768.t1
Asue_scaffold12	AUGUSTUS	exon	5425066	5425098	.	+	.	ID=AsAag18768.t1.exon9;Parent=AsAag18768.t1
Asue_scaffold12	AUGUSTUS	exon	5425183	5425229	.	+	.	ID=AsAag18768.t1.exon10;Parent=AsAag18768.t1
Asue_scaffold12	AUGUSTUS	exon	5425330	5425450	.	+	.	ID=AsAag18768.t1.exon11;Parent=AsAag18768.t1
###
# start gene g18769
# protein sequence = [MGSLAETQITPAKISDEEANLFAMQLAGATVLPMVLTSALELDLLEIISKNAGLAGGQLSPSEIASHLPTNNPDAPIM
# VDRILRLLAAYSILTCSVRKLVDGSVERLYGLGPVCKYLTKNEHGVSLAALCHLNRDRVFMESWFHLKDAVLEGGVPFDKAFGMDAFEYQGADPRFNK
# VFNNGMSNHTTIVMTKILETYKGFEGLSSLVDVGGGIGVTLRMIVSKHPHIKGILYDLSHVIEEAISYPGIEHIGGDMFVNVPKADAIFMKWICHDWS
# DQHCLKFLKNCYEALPDNGKVIVAESILPVVPDSSLMTKEVVHMDCLMLAHNPGGKERTEEEFETLAKASGFQGFQVVCRAYGTHIMEFLKKI]
# Evidence for and against this transcript:
# % of transcript supported by hints (any source): 77.8
# CDS exons: 4/4
#      P:   4 
# CDS introns: 3/3
#      P:   3 
# 5'UTR exons and introns: 0/1
# 3'UTR exons and introns: 0/1
# hint groups fully obeyed: 0
# incompatible hint groups: 1
#      P:   1 (AL7G24850.t1)
# end gene g18769
Asue_scaffold12	AUGUSTUS	gene	5425552	5427262	.	-	.	ID=AsAag18769
Asue_scaffold12	AUGUSTUS	mRNA	5425552	5427262	.	-	.	ID=AsAag18769.t1;Parent=AsAag18769
Asue_scaffold12	AUGUSTUS	CDS	5425758	5426060	.	-	0	ID=AsAag18769.t1.cds;Parent=AsAag18769.t1
Asue_scaffold12	AUGUSTUS	CDS	5426185	5426249	.	-	2	ID=AsAag18769.t1.cds;Parent=AsAag18769.t1
Asue_scaffold12	AUGUSTUS	CDS	5426347	5426657	.	-	1	ID=AsAag18769.t1.cds;Parent=AsAag18769.t1
Asue_scaffold12	AUGUSTUS	CDS	5426755	5427179	.	-	0	ID=AsAag18769.t1.cds;Parent=AsAag18769.t1
Asue_scaffold12	AUGUSTUS	exon	5425758	5426060	.	-	.	ID=AsAag18769.t1.exon1;Parent=AsAag18769.t1
Asue_scaffold12	AUGUSTUS	exon	5426185	5426249	.	-	.	ID=AsAag18769.t1.exon2;Parent=AsAag18769.t1
Asue_scaffold12	AUGUSTUS	exon	5426347	5426657	.	-	.	ID=AsAag18769.t1.exon3;Parent=AsAag18769.t1
Asue_scaffold12	AUGUSTUS	exon	5426755	5427179	.	-	.	ID=AsAag18769.t1.exon4;Parent=AsAag18769.t1
###
# start gene g18770
# protein sequence = [MAKVVVYAILAATFIVLVLFAHKKQNRTQSIEGLISRRIGRRLEMPVFDPLVTRIERLSHEKEAGTKTVEAAKEEEDD
# MFEEYFAQERRLNTTMRIKFLFPLLDASPRDGFVSLKELQTWMMQQTEDNMGYRTAKELELQDKDKDGVITFEEYLPQFSKQDIEKNEKGHGEAGWWM
# EQFKNSDFDHNGSLDIEEFNNFLHPEDSRNGDTQRWVLRERMTGMDTNGDGKLEYKEFVQNTYEMYKEFAKFETEEDENVPTAQLLFAELDRNKDRFL
# VANELRPILHYLQPGEMSYAKYYSTFLCHEADEDKDGKLSLEEMLHHEDVFYKAVHHEELDDEDYFDHDEL]
# Evidence for and against this transcript:
# % of transcript supported by hints (any source): 81.8
# CDS exons: 5/5
#      P:   5 
# CDS introns: 4/4
#      E:   4 
#      P:   4 
# 5'UTR exons and introns: 0/1
# 3'UTR exons and introns: 0/1
# hint groups fully obeyed: 9
#      E:   4 
#      P:   5 
# incompatible hint groups: 4
#      P:   4 (TRINITY_GG_2_c1339_g1_i1,AL7G24860.t1)
# end gene g18770
Asue_scaffold12	AUGUSTUS	gene	5427727	5429292	.	-	.	ID=AsAag18770
Asue_scaffold12	AUGUSTUS	mRNA	5427727	5429292	.	-	.	ID=AsAag18770.t1;Parent=AsAag18770
Asue_scaffold12	AUGUSTUS	CDS	5427773	5427898	.	-	0	ID=AsAag18770.t1.cds;Parent=AsAag18770.t1
Asue_scaffold12	AUGUSTUS	CDS	5428099	5428354	.	-	1	ID=AsAag18770.t1.cds;Parent=AsAag18770.t1
Asue_scaffold12	AUGUSTUS	CDS	5428456	5428521	.	-	1	ID=AsAag18770.t1.cds;Parent=AsAag18770.t1
Asue_scaffold12	AUGUSTUS	CDS	5428603	5428705	.	-	2	ID=AsAag18770.t1.cds;Parent=AsAag18770.t1
Asue_scaffold12	AUGUSTUS	CDS	5428788	5429274	.	-	0	ID=AsAag18770.t1.cds;Parent=AsAag18770.t1
Asue_scaffold12	AUGUSTUS	exon	5427773	5427898	.	-	.	ID=AsAag18770.t1.exon1;Parent=AsAag18770.t1
Asue_scaffold12	AUGUSTUS	exon	5428099	5428354	.	-	.	ID=AsAag18770.t1.exon2;Parent=AsAag18770.t1
Asue_scaffold12	AUGUSTUS	exon	5428456	5428521	.	-	.	ID=AsAag18770.t1.exon3;Parent=AsAag18770.t1
Asue_scaffold12	AUGUSTUS	exon	5428603	5428705	.	-	.	ID=AsAag18770.t1.exon4;Parent=AsAag18770.t1
Asue_scaffold12	AUGUSTUS	exon	5428788	5429274	.	-	.	ID=AsAag18770.t1.exon5;Parent=AsAag18770.t1
###
# start gene g18771
# protein sequence = [MGDWAQLAQSVILGLIFSYLLAKLISIVVTFKEDNLSLTRHPEDSQFQVKPEGVDSRRLDSSSGGFGGEADSLVAEQG
# SSRSDSVVGDDSEEDDDWEGVESTELDEAFSAATLFVTTAAADRLSQKVPSDVQQQLYGLYKIATEGPCTAPQPSALKMTARAKWQAWQKLGAMPPEE
# AMEKYIEIVTQLYPTWLDGGVKAGSRGRDDAASNSRGTMGPVFSSLVYDDEESENELKIDAIHGFAREGEVDNLLKSIESGIPVNARDSEGRTPLHWA
# IDRGHLNIAKVLVDKNADVNAKDNEGQTPLHYAVVCDREAIAEFLVKQKANTAAKDEDGNSPLDLCESDWPWLRDSAKQTD]
# Evidence for and against this transcript:
# % of transcript supported by hints (any source): 84.6
# CDS exons: 6/6
#      P:   6 
# CDS introns: 5/5
#      E:   5 
#      P:   5 
# 5'UTR exons and introns: 0/1
# 3'UTR exons and introns: 0/1
# hint groups fully obeyed: 11
#      E:   5 
#      P:   6 
# incompatible hint groups: 5
#      P:   5 (TRINITY_GG_2_c453_g1_i1,AL7G24870.t1)
# end gene g18771
Asue_scaffold12	AUGUSTUS	gene	5429410	5431922	.	-	.	ID=AsAag18771
Asue_scaffold12	AUGUSTUS	mRNA	5429410	5431922	.	-	.	ID=AsAag18771.t1;Parent=AsAag18771
Asue_scaffold12	AUGUSTUS	CDS	5429702	5429881	.	-	0	ID=AsAag18771.t1.cds;Parent=AsAag18771.t1
Asue_scaffold12	AUGUSTUS	CDS	5429969	5430066	.	-	2	ID=AsAag18771.t1.cds;Parent=AsAag18771.t1
Asue_scaffold12	AUGUSTUS	CDS	5430151	5430242	.	-	1	ID=AsAag18771.t1.cds;Parent=AsAag18771.t1
Asue_scaffold12	AUGUSTUS	CDS	5430480	5430586	.	-	0	ID=AsAag18771.t1.cds;Parent=AsAag18771.t1
Asue_scaffold12	AUGUSTUS	CDS	5430663	5430765	.	-	1	ID=AsAag18771.t1.cds;Parent=AsAag18771.t1
Asue_scaffold12	AUGUSTUS	CDS	5431052	5431539	.	-	0	ID=AsAag18771.t1.cds;Parent=AsAag18771.t1
Asue_scaffold12	AUGUSTUS	exon	5429702	5429881	.	-	.	ID=AsAag18771.t1.exon1;Parent=AsAag18771.t1
Asue_scaffold12	AUGUSTUS	exon	5429969	5430066	.	-	.	ID=AsAag18771.t1.exon2;Parent=AsAag18771.t1
Asue_scaffold12	AUGUSTUS	exon	5430151	5430242	.	-	.	ID=AsAag18771.t1.exon3;Parent=AsAag18771.t1
Asue_scaffold12	AUGUSTUS	exon	5430480	5430586	.	-	.	ID=AsAag18771.t1.exon4;Parent=AsAag18771.t1
Asue_scaffold12	AUGUSTUS	exon	5430663	5430765	.	-	.	ID=AsAag18771.t1.exon5;Parent=AsAag18771.t1
Asue_scaffold12	AUGUSTUS	exon	5431052	5431539	.	-	.	ID=AsAag18771.t1.exon6;Parent=AsAag18771.t1
###
# start gene g18772
# protein sequence = [MSDETASSPSPAPAKKKQNLGWMEWMRGWSSVFGEILFQRITASHLENPLPLPSVNDLTCVVTGSTSGIGRETARQLA
# EAGAHVVMAVRNTKAAQELILQWQNEWSGKGLPLNIEAMEIDLLSLDSVARFAEALNARLGPLHVLINNAGMFAMGEAQKFSEEGYEQHMQVNHLAPA
# LLSVLLLPSLIRGSPSRIINVNSVMHSVGFVDPDDMNVVSGRRKYSSLIGYSSSKLAQIMFSSILFKKLPLETGVSVVCLSPGVVLTNVARDLSRFLQ
# ALYAVIPYFIFSPQEGCRSSLFSATDPQIPEYWETLKNDDWPVCPFISQDCRPANPSEEAHNTETAQRVWEKTLELVGLPLDAVEKLIEGENIQCRYG
# AQHE]
# Evidence for and against this transcript:
# % of transcript supported by hints (any source): 86.7
# CDS exons: 7/7
#      P:   7 
# CDS introns: 6/6
#      E:   6 
#      P:   6 
# 5'UTR exons and introns: 0/1
# 3'UTR exons and introns: 0/1
# hint groups fully obeyed: 13
#      E:   6 
#      P:   7 
# incompatible hint groups: 6
#      P:   6 (TRINITY_GG_2_c1248_g1_i3,AL7G24890.t1)
# end gene g18772
Asue_scaffold12	AUGUSTUS	gene	5432548	5435312	.	-	.	ID=AsAag18772
Asue_scaffold12	AUGUSTUS	mRNA	5432548	5435312	.	-	.	ID=AsAag18772.t1;Parent=AsAag18772
Asue_scaffold12	AUGUSTUS	CDS	5432729	5433064	.	-	0	ID=AsAag18772.t1.cds;Parent=AsAag18772.t1
Asue_scaffold12	AUGUSTUS	CDS	5433167	5433259	.	-	0	ID=AsAag18772.t1.cds;Parent=AsAag18772.t1
Asue_scaffold12	AUGUSTUS	CDS	5433378	5433479	.	-	0	ID=AsAag18772.t1.cds;Parent=AsAag18772.t1
Asue_scaffold12	AUGUSTUS	CDS	5433910	5434046	.	-	2	ID=AsAag18772.t1.cds;Parent=AsAag18772.t1
Asue_scaffold12	AUGUSTUS	CDS	5434367	5434484	.	-	0	ID=AsAag18772.t1.cds;Parent=AsAag18772.t1
Asue_scaffold12	AUGUSTUS	CDS	5434722	5434842	.	-	1	ID=AsAag18772.t1.cds;Parent=AsAag18772.t1
Asue_scaffold12	AUGUSTUS	CDS	5434966	5435189	.	-	0	ID=AsAag18772.t1.cds;Parent=AsAag18772.t1
Asue_scaffold12	AUGUSTUS	exon	5432729	5433064	.	-	.	ID=AsAag18772.t1.exon1;Parent=AsAag18772.t1
Asue_scaffold12	AUGUSTUS	exon	5433167	5433259	.	-	.	ID=AsAag18772.t1.exon2;Parent=AsAag18772.t1
Asue_scaffold12	AUGUSTUS	exon	5433378	5433479	.	-	.	ID=AsAag18772.t1.exon3;Parent=AsAag18772.t1
Asue_scaffold12	AUGUSTUS	exon	5433910	5434046	.	-	.	ID=AsAag18772.t1.exon4;Parent=AsAag18772.t1
Asue_scaffold12	AUGUSTUS	exon	5434367	5434484	.	-	.	ID=AsAag18772.t1.exon5;Parent=AsAag18772.t1
Asue_scaffold12	AUGUSTUS	exon	5434722	5434842	.	-	.	ID=AsAag18772.t1.exon6;Parent=AsAag18772.t1
Asue_scaffold12	AUGUSTUS	exon	5434966	5435189	.	-	.	ID=AsAag18772.t1.exon7;Parent=AsAag18772.t1
###
# start gene g18773
# protein sequence = [MAHSIGPRLYSCCNCRNHVGLHDDIISKAFQGRTGRAFLFSHAMNIVVGPKEDRHLLTGLHTVADISCADCNEPLGWK
# YERAYETSQKYKEGKFIFEKAKIVKEDCFIFAKAKWVPFWHIANKCDYXXXXXXXXXXXXXYLKRPIWSDGASTATPENPSESENGEDSDAAAMVVEE
# LVTSLNTQRLYRELTLSLRTGLRDACAEFSFLRIRGLRSLLKTLRTVADSDSIIRLFSHTQTISDLQLVPVLFRHSLKEAEDDRVTSLDHIFSVEPMK
# ITSPSTDAEVAVALRVLEGCCLLHPQSTVLAHKHGAVRVMMNVLSTRGVLEQGACLDALISVLLDSSANQVDFGACNGIEEVAMLMRDKQADENLRLR
# CGEFLLLLVGHVNGKDRSPIASVNEDIRRLLGEKSASLIWAASQFGSTGDPEQRITALHIQAGRVLESLDLY]
# Evidence for and against this transcript:
# % of transcript supported by hints (any source): 73.7
# CDS exons: 7/7
#      P:   7 
# CDS introns: 5/6
#      E:   5 
#      P:   5 
# 5'UTR exons and introns: 2/5
#      E:   2 
#      P:   1 
# 3'UTR exons and introns: 0/1
# hint groups fully obeyed: 13
#      E:   7 
#      P:   6 
# incompatible hint groups: 10
#      P:  10 (AL7G24900.t1,TRINITY_GG_2_c2040_g1_i1,AL7G24910.t1,TRINITY_GG_2_c632_g1_i1)
# end gene g18773
Asue_scaffold12	AUGUSTUS	gene	5435614	5439212	.	-	.	ID=AsAag18773
Asue_scaffold12	AUGUSTUS	mRNA	5435614	5439212	.	-	.	ID=AsAag18773.t1;Parent=AsAag18773
Asue_scaffold12	AUGUSTUS	CDS	5435746	5435971	.	-	1	ID=AsAag18773.t1.cds;Parent=AsAag18773.t1
Asue_scaffold12	AUGUSTUS	CDS	5436341	5436414	.	-	0	ID=AsAag18773.t1.cds;Parent=AsAag18773.t1
Asue_scaffold12	AUGUSTUS	CDS	5436553	5436651	.	-	0	ID=AsAag18773.t1.cds;Parent=AsAag18773.t1
Asue_scaffold12	AUGUSTUS	CDS	5436930	5437135	.	-	2	ID=AsAag18773.t1.cds;Parent=AsAag18773.t1
Asue_scaffold12	AUGUSTUS	CDS	5437224	5437636	.	-	1	ID=AsAag18773.t1.cds;Parent=AsAag18773.t1
Asue_scaffold12	AUGUSTUS	CDS	5437975	5438198	.	-	0	ID=AsAag18773.t1.cds;Parent=AsAag18773.t1
Asue_scaffold12	AUGUSTUS	CDS	5438604	5438696	.	-	0	ID=AsAag18773.t1.cds;Parent=AsAag18773.t1
Asue_scaffold12	AUGUSTUS	exon	5435746	5435971	.	-	.	ID=AsAag18773.t1.exon1;Parent=AsAag18773.t1
Asue_scaffold12	AUGUSTUS	exon	5436341	5436414	.	-	.	ID=AsAag18773.t1.exon2;Parent=AsAag18773.t1
Asue_scaffold12	AUGUSTUS	exon	5436553	5436651	.	-	.	ID=AsAag18773.t1.exon3;Parent=AsAag18773.t1
Asue_scaffold12	AUGUSTUS	exon	5436930	5437135	.	-	.	ID=AsAag18773.t1.exon4;Parent=AsAag18773.t1
Asue_scaffold12	AUGUSTUS	exon	5437224	5437636	.	-	.	ID=AsAag18773.t1.exon5;Parent=AsAag18773.t1
Asue_scaffold12	AUGUSTUS	exon	5437975	5438198	.	-	.	ID=AsAag18773.t1.exon6;Parent=AsAag18773.t1
Asue_scaffold12	AUGUSTUS	exon	5438604	5438696	.	-	.	ID=AsAag18773.t1.exon7;Parent=AsAag18773.t1
###
# start gene g18774
# protein sequence = [MAENKTLPTYFCRNCENPLALGEDLISKKFVGASGPAFMFSHAMNVVVGPKIGRKLITGSYVVADVMCSKCGETLGWK
# YVETFDLKQRYKEGMFVIEKLKLTKRY]
# Evidence for and against this transcript:
# % of transcript supported by hints (any source): 40
# CDS exons: 1/2
#      P:   1 
# CDS introns: 1/1
#      E:   1 
#      P:   1 
# 5'UTR exons and introns: 0/1
# 3'UTR exons and introns: 0/1
# hint groups fully obeyed: 1
#      E:   1 
# incompatible hint groups: 1
#      P:   1 (TRINITY_GG_2_c50_g1_i1)
# end gene g18774
Asue_scaffold12	AUGUSTUS	gene	5439459	5440162	.	-	.	ID=AsAag18774
Asue_scaffold12	AUGUSTUS	mRNA	5439459	5440162	.	-	.	ID=AsAag18774.t1;Parent=AsAag18774
Asue_scaffold12	AUGUSTUS	CDS	5439655	5439879	.	-	0	ID=AsAag18774.t1.cds;Parent=AsAag18774.t1
Asue_scaffold12	AUGUSTUS	CDS	5440035	5440127	.	-	0	ID=AsAag18774.t1.cds;Parent=AsAag18774.t1
Asue_scaffold12	AUGUSTUS	exon	5439655	5439879	.	-	.	ID=AsAag18774.t1.exon1;Parent=AsAag18774.t1
Asue_scaffold12	AUGUSTUS	exon	5440035	5440127	.	-	.	ID=AsAag18774.t1.exon2;Parent=AsAag18774.t1
###
# start gene g18775
# protein sequence = [MGEIATEFTAVMDDDDRCVVPEVELTVPKTDDSTLPVLTFRMWVLGIGACIVLSFINQFFWYRTMPLSVTGICAQIAV
# VPIGHLMARVLPKRRFLEGTRFQFTLNPGAFNVKEHVLITIFANSGAGSVYATHILSAIKLYYKRPLPFLPAFLVMITTQILGFGWAGLFRKHLVEPG
# EMWWPSNLVQVSLFGALHEKEKKSRGGMSRTQFFLIVLVASFAYYIFPGYLFTMLTSISWVCWLNPKSILVNQLGSGEHGLGIGSIGFDWVTISAYLG
# SPLASPLFASVNVAIGFVLVMYIVTPVCYWLNIYDAKTFPIFSSQLFMGNGSRYDVLSIIDSKFHLDRVVYSRTGSINMSTFFAVTYGLGFATLSATI
# VHVLVFNGSDLWKQTRGAFQKDKKMDIHTRIMKKNYKEVPLWWFLVILLLNIALIMFISVHYNATVQLPWWGVLLACAIAISFTPLIGVIAATTNQAP
# GLNIITEYVIGYIYPERPVANMCFKVYGYISMTQALTFISDFKLGHYMKIPPRSMFMAQVFGTLVAVVVYTGTAWWLMEEIPHLCDTALLPSDSQWTC
# PMDRVFFDASVIWGLVGPRRVFGDLGEYSNVNWFFLVGAIAPLLVWLATKMFPAQTWISKIHIPVLVGATAMMPPATAVNFTSWLIVAFIFGHFIFKY
# RREWWTKYNYVLSGGLDAGSAFMTILLFLALGRKGIEVQWWGNSGDRDTCPLASCPTAKGVVVKGCPVF]
# Evidence for and against this transcript:
# % of transcript supported by hints (any source): 77.8
# CDS exons: 4/4
#      P:   4 
# CDS introns: 3/3
#      E:   3 
#      P:   3 
# 5'UTR exons and introns: 0/1
# 3'UTR exons and introns: 0/1
# hint groups fully obeyed: 6
#      E:   3 
#      P:   3 
# incompatible hint groups: 6
#      P:   6 (TRINITY_GG_2_c1660_g1_i1,AL7G24930.t1)
# end gene g18775
Asue_scaffold12	AUGUSTUS	gene	5444487	5447073	.	+	.	ID=AsAag18775
Asue_scaffold12	AUGUSTUS	mRNA	5444487	5447073	.	+	.	ID=AsAag18775.t1;Parent=AsAag18775
Asue_scaffold12	AUGUSTUS	CDS	5444507	5444980	.	+	0	ID=AsAag18775.t1.cds;Parent=AsAag18775.t1
Asue_scaffold12	AUGUSTUS	CDS	5445063	5445730	.	+	0	ID=AsAag18775.t1.cds;Parent=AsAag18775.t1
Asue_scaffold12	AUGUSTUS	CDS	5445814	5446258	.	+	1	ID=AsAag18775.t1.cds;Parent=AsAag18775.t1
Asue_scaffold12	AUGUSTUS	CDS	5446334	5446954	.	+	0	ID=AsAag18775.t1.cds;Parent=AsAag18775.t1
Asue_scaffold12	AUGUSTUS	exon	5444507	5444980	.	+	.	ID=AsAag18775.t1.exon1;Parent=AsAag18775.t1
Asue_scaffold12	AUGUSTUS	exon	5445063	5445730	.	+	.	ID=AsAag18775.t1.exon2;Parent=AsAag18775.t1
Asue_scaffold12	AUGUSTUS	exon	5445814	5446258	.	+	.	ID=AsAag18775.t1.exon3;Parent=AsAag18775.t1
Asue_scaffold12	AUGUSTUS	exon	5446334	5446954	.	+	.	ID=AsAag18775.t1.exon4;Parent=AsAag18775.t1
###
# start gene g18776
# protein sequence = [MELISTINLLALVLLLFVVSKIWKACWILLLRPLMLSKRFKKQGISGPKYKILYGSLSEIRKIKNEADLWVLDPNSND
# IFPRVFPHYHQWMSQYGETFLYWTGTKPTIYISNHELAKQILSSKFGFSIIPVKRPEVFILFGKGLSFIQGDDWVRHRRILNPAFSMDRLKAMTKPMG
# DCILRMFEEWRKQRNGEVVIKIEISKEFHKLTADIIATTAFGSSYAEGIELCRSQTELEKYYNASLNKVFIPGTQYLPTPTNLKLWELDKKVKNSIKR
# IIDSRLKSKCKTYGYGDDLLGVMLNAAKSNEYERKMRMDEIIEECKTFYYAGQGTTSLTLTWTTMLLSLHQDWQEKLREEVFNECGKDKIPHSDTLSK
# LKLMNMVLMESLRLYGPVIKMSREATQDMKVGHLEIPKGTSIIIPFLKMHTDKAMWGEDTEQFNPLRFENGISQAAIHPNALIAFSTGPRACIAKNFA
# MIEAKTVLTMILQQFRLSLSPEYKHTPVDHFNLFPQYGLPVMLQPLDTKEALGDSYTERDSFFIEKFNLFPLSLDRSTMEVFYYLVFGVLGLVVAALE
# LSKNNKDRINTSSAFNSFKNNYLLVYSLMMAGDWLQGPYVYYLYSTYGFGKGDIGQLFIAGFGSSMLFGTIVGSLADKQGRKRACVTYCITYILSCIT
# KHSPQYKVLMVGRVLGGIATSLLFSSFESWLVAEHNKRGFEQQWLSVTFSKAVFFGNGLVAIIAGLFGNLLVDTFSLGPVAPFDAAACFLAIGMAVIL
# SSWTENYGDPSENKDLLTQFRGAAVAIASDEKIALLGAIQSLFEGSMYTFVFLWTPALSPNEEEIPHGFIFATFMLASMLGSSLASRLLSRSTPKVES
# YMQIVFLVSGAALLLPILMTLFIAPSKVKGGGISFSGCFQLLGFCIFEACVGLFWPSIMKMRSQYIPEEARSTIMNFFRIPLNIFVCVVLYNVNAFPI
# TVMFGMCSIFLFVASLLQRRLMMIVDKPKTNDWTPLEERNTEEDPLNI]
# Evidence for and against this transcript:
# % of transcript supported by hints (any source): 85.2
# CDS exons: 12/13
#      P:  12 
# CDS introns: 11/12
#      E:  11 
#      P:  11 
# 5'UTR exons and introns: 0/1
# 3'UTR exons and introns: 0/1
# hint groups fully obeyed: 22
#      E:  11 
#      P:  11 
# incompatible hint groups: 9
#      P:   9 (AL7G24940.t1,TRINITY_GG_2_c1360_g1_i1,TRINITY_GG_2_c944_g1_i8)
# end gene g18776
Asue_scaffold12	AUGUSTUS	gene	5447224	5452832	.	-	.	ID=AsAag18776
Asue_scaffold12	AUGUSTUS	mRNA	5447224	5452832	.	-	.	ID=AsAag18776.t1;Parent=AsAag18776
Asue_scaffold12	AUGUSTUS	CDS	5447446	5447507	.	-	2	ID=AsAag18776.t1.cds;Parent=AsAag18776.t1
Asue_scaffold12	AUGUSTUS	CDS	5447602	5447704	.	-	0	ID=AsAag18776.t1.cds;Parent=AsAag18776.t1
Asue_scaffold12	AUGUSTUS	CDS	5447802	5448017	.	-	0	ID=AsAag18776.t1.cds;Parent=AsAag18776.t1
Asue_scaffold12	AUGUSTUS	CDS	5448126	5448391	.	-	2	ID=AsAag18776.t1.cds;Parent=AsAag18776.t1
Asue_scaffold12	AUGUSTUS	CDS	5448544	5448814	.	-	0	ID=AsAag18776.t1.cds;Parent=AsAag18776.t1
Asue_scaffold12	AUGUSTUS	CDS	5448899	5449067	.	-	1	ID=AsAag18776.t1.cds;Parent=AsAag18776.t1
Asue_scaffold12	AUGUSTUS	CDS	5449158	5449302	.	-	2	ID=AsAag18776.t1.cds;Parent=AsAag18776.t1
Asue_scaffold12	AUGUSTUS	CDS	5449639	5449881	.	-	2	ID=AsAag18776.t1.cds;Parent=AsAag18776.t1
Asue_scaffold12	AUGUSTUS	CDS	5450879	5451305	.	-	0	ID=AsAag18776.t1.cds;Parent=AsAag18776.t1
Asue_scaffold12	AUGUSTUS	CDS	5451385	5451757	.	-	1	ID=AsAag18776.t1.cds;Parent=AsAag18776.t1
Asue_scaffold12	AUGUSTUS	CDS	5451833	5452077	.	-	0	ID=AsAag18776.t1.cds;Parent=AsAag18776.t1
Asue_scaffold12	AUGUSTUS	CDS	5452158	5452381	.	-	2	ID=AsAag18776.t1.cds;Parent=AsAag18776.t1
Asue_scaffold12	AUGUSTUS	CDS	5452492	5452774	.	-	0	ID=AsAag18776.t1.cds;Parent=AsAag18776.t1
Asue_scaffold12	AUGUSTUS	exon	5447446	5447507	.	-	.	ID=AsAag18776.t1.exon1;Parent=AsAag18776.t1
Asue_scaffold12	AUGUSTUS	exon	5447602	5447704	.	-	.	ID=AsAag18776.t1.exon2;Parent=AsAag18776.t1
Asue_scaffold12	AUGUSTUS	exon	5447802	5448017	.	-	.	ID=AsAag18776.t1.exon3;Parent=AsAag18776.t1
Asue_scaffold12	AUGUSTUS	exon	5448126	5448391	.	-	.	ID=AsAag18776.t1.exon4;Parent=AsAag18776.t1
Asue_scaffold12	AUGUSTUS	exon	5448544	5448814	.	-	.	ID=AsAag18776.t1.exon5;Parent=AsAag18776.t1
Asue_scaffold12	AUGUSTUS	exon	5448899	5449067	.	-	.	ID=AsAag18776.t1.exon6;Parent=AsAag18776.t1
Asue_scaffold12	AUGUSTUS	exon	5449158	5449302	.	-	.	ID=AsAag18776.t1.exon7;Parent=AsAag18776.t1
Asue_scaffold12	AUGUSTUS	exon	5449639	5449881	.	-	.	ID=AsAag18776.t1.exon8;Parent=AsAag18776.t1
Asue_scaffold12	AUGUSTUS	exon	5450879	5451305	.	-	.	ID=AsAag18776.t1.exon9;Parent=AsAag18776.t1
Asue_scaffold12	AUGUSTUS	exon	5451385	5451757	.	-	.	ID=AsAag18776.t1.exon10;Parent=AsAag18776.t1
Asue_scaffold12	AUGUSTUS	exon	5451833	5452077	.	-	.	ID=AsAag18776.t1.exon11;Parent=AsAag18776.t1
Asue_scaffold12	AUGUSTUS	exon	5452158	5452381	.	-	.	ID=AsAag18776.t1.exon12;Parent=AsAag18776.t1
Asue_scaffold12	AUGUSTUS	exon	5452492	5452774	.	-	.	ID=AsAag18776.t1.exon13;Parent=AsAag18776.t1
###
# start gene g18777
# protein sequence = [MASLTSIATPYPSSSQALRLKSSGNTLFSAGVRSAAMGSGQKTFKIQCTSTKPAKPAAEVDWRQKRELLLEKRVRSVD
# VKEAQRLQKENNFVILDVRPEAEYKAGHPPGAINVEMYRLIREWTAWDIARRLGFAFFGIFSGTEENPEFIQSVEAKLDKEAKIIVACSSAGTMKPTQ
# NLPEGQQSRSLIAAYLLVLNGYKNVFHLEGGIYTWGKEGLPVETIEED]
# Evidence for and against this transcript:
# % of transcript supported by hints (any source): 53.8
# CDS exons: 2/6
#      P:   2 
# CDS introns: 5/5
#      E:   5 
#      P:   3 
# 5'UTR exons and introns: 0/1
# 3'UTR exons and introns: 0/1
# hint groups fully obeyed: 8
#      E:   5 
#      P:   3 
# incompatible hint groups: 3
#      E:   1 
#      P:   2 
# end gene g18777
Asue_scaffold12	AUGUSTUS	gene	5453597	5454941	.	+	.	ID=AsAag18777
Asue_scaffold12	AUGUSTUS	mRNA	5453597	5454941	.	+	.	ID=AsAag18777.t1;Parent=AsAag18777
Asue_scaffold12	AUGUSTUS	CDS	5453667	5453838	.	+	0	ID=AsAag18777.t1.cds;Parent=AsAag18777.t1
Asue_scaffold12	AUGUSTUS	CDS	5453946	5453992	.	+	2	ID=AsAag18777.t1.cds;Parent=AsAag18777.t1
Asue_scaffold12	AUGUSTUS	CDS	5454087	5454179	.	+	0	ID=AsAag18777.t1.cds;Parent=AsAag18777.t1
Asue_scaffold12	AUGUSTUS	CDS	5454286	5454424	.	+	0	ID=AsAag18777.t1.cds;Parent=AsAag18777.t1
Asue_scaffold12	AUGUSTUS	CDS	5454518	5454620	.	+	2	ID=AsAag18777.t1.cds;Parent=AsAag18777.t1
Asue_scaffold12	AUGUSTUS	CDS	5454696	5454816	.	+	1	ID=AsAag18777.t1.cds;Parent=AsAag18777.t1
Asue_scaffold12	AUGUSTUS	exon	5453667	5453838	.	+	.	ID=AsAag18777.t1.exon1;Parent=AsAag18777.t1
Asue_scaffold12	AUGUSTUS	exon	5453946	5453992	.	+	.	ID=AsAag18777.t1.exon2;Parent=AsAag18777.t1
Asue_scaffold12	AUGUSTUS	exon	5454087	5454179	.	+	.	ID=AsAag18777.t1.exon3;Parent=AsAag18777.t1
Asue_scaffold12	AUGUSTUS	exon	5454286	5454424	.	+	.	ID=AsAag18777.t1.exon4;Parent=AsAag18777.t1
Asue_scaffold12	AUGUSTUS	exon	5454518	5454620	.	+	.	ID=AsAag18777.t1.exon5;Parent=AsAag18777.t1
Asue_scaffold12	AUGUSTUS	exon	5454696	5454816	.	+	.	ID=AsAag18777.t1.exon6;Parent=AsAag18777.t1
###
# start gene g18778
# protein sequence = [MNYLLGAFKPACNISITFSDGKNRKQVPMKKENGQTALVPLFHSQDTISGKVCIEPYQGKKVEHNGVKVELLGQIEMY
# FDRGNFYDFTSLVRELDVPGEIYERKTYPFEFPTVEMPYETYNGVNVRLRYVLKVTVTRGYAGSILEYQELVVRNYAPLPDINNSIKMEVGIEDCLHI
# EFEYNKSKYHLKDVILGKIYFLLVRIKMKNMDLEIRRRESTGAGANTHVETETLAKFELMDGTPVRGESIPVRLFLAPYDLTPTHRNINNKFSVKYYL
# NLVLVDEEDRRYFKQQEITLYRLKEDTSS]
# Evidence for and against this transcript:
# % of transcript supported by hints (any source): 36
# CDS exons: 0/11
# CDS introns: 8/10
#      E:   8 
# 5'UTR exons and introns: 1/3
#      E:   1 
# 3'UTR exons and introns: 0/1
# hint groups fully obeyed: 9
#      E:   9 
# incompatible hint groups: 0
# end gene g18778
Asue_scaffold12	AUGUSTUS	gene	5454961	5457732	.	-	.	ID=AsAag18778
Asue_scaffold12	AUGUSTUS	mRNA	5454961	5457732	.	-	.	ID=AsAag18778.t1;Parent=AsAag18778
Asue_scaffold12	AUGUSTUS	CDS	5455116	5455300	.	-	2	ID=AsAag18778.t1.cds;Parent=AsAag18778.t1
Asue_scaffold12	AUGUSTUS	CDS	5455384	5455559	.	-	1	ID=AsAag18778.t1.cds;Parent=AsAag18778.t1
Asue_scaffold12	AUGUSTUS	CDS	5455644	5455699	.	-	0	ID=AsAag18778.t1.cds;Parent=AsAag18778.t1
Asue_scaffold12	AUGUSTUS	CDS	5456008	5456052	.	-	0	ID=AsAag18778.t1.cds;Parent=AsAag18778.t1
Asue_scaffold12	AUGUSTUS	CDS	5456179	5456245	.	-	1	ID=AsAag18778.t1.cds;Parent=AsAag18778.t1
Asue_scaffold12	AUGUSTUS	CDS	5456341	5456452	.	-	2	ID=AsAag18778.t1.cds;Parent=AsAag18778.t1
Asue_scaffold12	AUGUSTUS	CDS	5456637	5456681	.	-	2	ID=AsAag18778.t1.cds;Parent=AsAag18778.t1
Asue_scaffold12	AUGUSTUS	CDS	5456799	5456871	.	-	0	ID=AsAag18778.t1.cds;Parent=AsAag18778.t1
Asue_scaffold12	AUGUSTUS	CDS	5456964	5457038	.	-	0	ID=AsAag18778.t1.cds;Parent=AsAag18778.t1
Asue_scaffold12	AUGUSTUS	CDS	5457146	5457220	.	-	0	ID=AsAag18778.t1.cds;Parent=AsAag18778.t1
Asue_scaffold12	AUGUSTUS	CDS	5457306	5457308	.	-	0	ID=AsAag18778.t1.cds;Parent=AsAag18778.t1
Asue_scaffold12	AUGUSTUS	exon	5455116	5455300	.	-	.	ID=AsAag18778.t1.exon1;Parent=AsAag18778.t1
Asue_scaffold12	AUGUSTUS	exon	5455384	5455559	.	-	.	ID=AsAag18778.t1.exon2;Parent=AsAag18778.t1
Asue_scaffold12	AUGUSTUS	exon	5455644	5455699	.	-	.	ID=AsAag18778.t1.exon3;Parent=AsAag18778.t1
Asue_scaffold12	AUGUSTUS	exon	5456008	5456052	.	-	.	ID=AsAag18778.t1.exon4;Parent=AsAag18778.t1
Asue_scaffold12	AUGUSTUS	exon	5456179	5456245	.	-	.	ID=AsAag18778.t1.exon5;Parent=AsAag18778.t1
Asue_scaffold12	AUGUSTUS	exon	5456341	5456452	.	-	.	ID=AsAag18778.t1.exon6;Parent=AsAag18778.t1
Asue_scaffold12	AUGUSTUS	exon	5456637	5456681	.	-	.	ID=AsAag18778.t1.exon7;Parent=AsAag18778.t1
Asue_scaffold12	AUGUSTUS	exon	5456799	5456871	.	-	.	ID=AsAag18778.t1.exon8;Parent=AsAag18778.t1
Asue_scaffold12	AUGUSTUS	exon	5456964	5457038	.	-	.	ID=AsAag18778.t1.exon9;Parent=AsAag18778.t1
Asue_scaffold12	AUGUSTUS	exon	5457146	5457220	.	-	.	ID=AsAag18778.t1.exon10;Parent=AsAag18778.t1
Asue_scaffold12	AUGUSTUS	exon	5457306	5457308	.	-	.	ID=AsAag18778.t1.exon11;Parent=AsAag18778.t1
###
# start gene g18779
# protein sequence = [MGRSSETKILQELILYAASAAFSCLVLFAGLRHLDPNREASKKALEHKKEISKRLGRPLVQTNPYEDVIAFSXXXXXX
# XXXXXXXXXXXXXXXXXXXXXXXXXXXXXXXXXXXXXXXXXFSTDPHARVMVLAATNRPSELDEAILRRLPQAFEIGIPDRRERAEILKVTLKGERVE
# PDIDFDHIARLCEGYTGSDIFELCKKAAYFPIREILEAERKGTPCLAPRPLSQLDFEKVLATSKKTQVAAGEYSLSSQSSGWRGSSEPDEVQAAISGI
# SKLLVSQIINLQSDSQDSWQRDPEEESR]
# Evidence for and against this transcript:
# % of transcript supported by hints (any source): 54.5
# CDS exons: 3/5
#      P:   3 
# CDS introns: 3/4
#      E:   2 
#      P:   2 
# 5'UTR exons and introns: 0/1
# 3'UTR exons and introns: 0/1
# hint groups fully obeyed: 2
#      E:   2 
# incompatible hint groups: 1
#      P:   1 (TRINITY_GG_2_c2154_g1_i1)
# end gene g18779
Asue_scaffold12	AUGUSTUS	gene	5457869	5460172	.	-	.	ID=AsAag18779
Asue_scaffold12	AUGUSTUS	mRNA	5457869	5460172	.	-	.	ID=AsAag18779.t1;Parent=AsAag18779
Asue_scaffold12	AUGUSTUS	CDS	5458169	5458411	.	-	0	ID=AsAag18779.t1.cds;Parent=AsAag18779.t1
Asue_scaffold12	AUGUSTUS	CDS	5458506	5458801	.	-	2	ID=AsAag18779.t1.cds;Parent=AsAag18779.t1
Asue_scaffold12	AUGUSTUS	CDS	5458913	5459071	.	-	2	ID=AsAag18779.t1.cds;Parent=AsAag18779.t1
Asue_scaffold12	AUGUSTUS	CDS	5459572	5459584	.	-	0	ID=AsAag18779.t1.cds;Parent=AsAag18779.t1
Asue_scaffold12	AUGUSTUS	CDS	5459789	5459986	.	-	0	ID=AsAag18779.t1.cds;Parent=AsAag18779.t1
Asue_scaffold12	AUGUSTUS	exon	5458169	5458411	.	-	.	ID=AsAag18779.t1.exon1;Parent=AsAag18779.t1
Asue_scaffold12	AUGUSTUS	exon	5458506	5458801	.	-	.	ID=AsAag18779.t1.exon2;Parent=AsAag18779.t1
Asue_scaffold12	AUGUSTUS	exon	5458913	5459071	.	-	.	ID=AsAag18779.t1.exon3;Parent=AsAag18779.t1
Asue_scaffold12	AUGUSTUS	exon	5459572	5459584	.	-	.	ID=AsAag18779.t1.exon4;Parent=AsAag18779.t1
Asue_scaffold12	AUGUSTUS	exon	5459789	5459986	.	-	.	ID=AsAag18779.t1.exon5;Parent=AsAag18779.t1
###
# start gene g18780
# protein sequence = [MASTLSFASALRSPLAPSPSVSSKSTTPFSVALPRKIPSRIRAQDQRENSIDVVHQGQQKGNQGSSVEKRPQQRLAMD
# VSPFGLLDPLSPMRTMRQMLDTMDRMFEDTMPVSGRNRGGSGVSEIRAPWDIKEEEHEIKMRFDMPGLSKEDVKISVEDNVLVIKGEQKKEDSDDSWS
# GRSVSSYGTRLQLPDNCEKDKIKAELKNGVLFITIPKTKVERKVIDVQIQ]
# Evidence for and against this transcript:
# % of transcript supported by hints (any source): 40
# CDS exons: 1/2
#      P:   1 
# CDS introns: 1/1
#      P:   1 
# 5'UTR exons and introns: 0/1
# 3'UTR exons and introns: 0/1
# hint groups fully obeyed: 0
# incompatible hint groups: 1
#      P:   1 (AL7G24990.t2)
# end gene g18780
Asue_scaffold12	AUGUSTUS	gene	5460857	5461942	.	+	.	ID=AsAag18780
Asue_scaffold12	AUGUSTUS	mRNA	5460857	5461942	.	+	.	ID=AsAag18780.t1;Parent=AsAag18780
Asue_scaffold12	AUGUSTUS	CDS	5460932	5461178	.	+	0	ID=AsAag18780.t1.cds;Parent=AsAag18780.t1
Asue_scaffold12	AUGUSTUS	CDS	5461353	5461786	.	+	2	ID=AsAag18780.t1.cds;Parent=AsAag18780.t1
Asue_scaffold12	AUGUSTUS	exon	5460932	5461178	.	+	.	ID=AsAag18780.t1.exon1;Parent=AsAag18780.t1
Asue_scaffold12	AUGUSTUS	exon	5461353	5461786	.	+	.	ID=AsAag18780.t1.exon2;Parent=AsAag18780.t1
###
# start gene g18781
# protein sequence = [MGSLVKSQKSPFTQISNDEEASLYAMQLGSASVLPMVLKSAIELDLLEIMAKNDGFSGVQMSPSELASHLPTKNPDAH
# VMLDRILRLLASHSILTCSVRKLPDGGSERLYGLGPVCKYLTKNEDGVSLATHCLLNQDRVLMESWYHLKDAVLEGGIPFDKGYGMPTFVYHGTDQRF
# ANVFNNGMSNHSTIVMKKLLEVYKGFKGLSSVVDVGGGIGASLHMIASKYPNIKGTNFDLPHVIENAPSFSGIEHVKGDMFVSVPKGDAIFLKWVCHD
# WSDEHCLKLLNNCYKALPDNGKVIVVECLVPVVPDSSLLTKQVVHLDCIMMAHTAGGRERTEEEFELLARRVGFKGFQVICNVFGTYIMEFYKMI]
# Evidence for and against this transcript:
# % of transcript supported by hints (any source): 77.8
# CDS exons: 4/4
#      P:   4 
# CDS introns: 3/3
#      E:   2 
#      P:   3 
# 5'UTR exons and introns: 0/1
# 3'UTR exons and introns: 0/1
# hint groups fully obeyed: 5
#      E:   2 
#      P:   3 
# incompatible hint groups: 4
#      P:   4 (TRINITY_GG_2_c677_g1_i1,AL7G25000.t1)
# end gene g18781
Asue_scaffold12	AUGUSTUS	gene	5462785	5464412	.	-	.	ID=AsAag18781
Asue_scaffold12	AUGUSTUS	mRNA	5462785	5464412	.	-	.	ID=AsAag18781.t1;Parent=AsAag18781
Asue_scaffold12	AUGUSTUS	CDS	5462951	5463253	.	-	0	ID=AsAag18781.t1.cds;Parent=AsAag18781.t1
Asue_scaffold12	AUGUSTUS	CDS	5463366	5463430	.	-	2	ID=AsAag18781.t1.cds;Parent=AsAag18781.t1
Asue_scaffold12	AUGUSTUS	CDS	5463509	5463819	.	-	1	ID=AsAag18781.t1.cds;Parent=AsAag18781.t1
Asue_scaffold12	AUGUSTUS	CDS	5463889	5464319	.	-	0	ID=AsAag18781.t1.cds;Parent=AsAag18781.t1
Asue_scaffold12	AUGUSTUS	exon	5462951	5463253	.	-	.	ID=AsAag18781.t1.exon1;Parent=AsAag18781.t1
Asue_scaffold12	AUGUSTUS	exon	5463366	5463430	.	-	.	ID=AsAag18781.t1.exon2;Parent=AsAag18781.t1
Asue_scaffold12	AUGUSTUS	exon	5463509	5463819	.	-	.	ID=AsAag18781.t1.exon3;Parent=AsAag18781.t1
Asue_scaffold12	AUGUSTUS	exon	5463889	5464319	.	-	.	ID=AsAag18781.t1.exon4;Parent=AsAag18781.t1
###
# start gene g18782
# protein sequence = [MDVRGGDEDAEWQISQSPTSVIGHSNGDEGLAQPMLDCELATS]
# Evidence for and against this transcript:
# % of transcript supported by hints (any source): 20
# CDS exons: 0/2
# CDS introns: 1/1
#      E:   1 
# 5'UTR exons and introns: 0/1
# 3'UTR exons and introns: 0/1
# hint groups fully obeyed: 1
#      E:   1 
# incompatible hint groups: 0
# end gene g18782
Asue_scaffold12	AUGUSTUS	gene	5466396	5466772	.	-	.	ID=AsAag18782
Asue_scaffold12	AUGUSTUS	mRNA	5466396	5466772	.	-	.	ID=AsAag18782.t1;Parent=AsAag18782
Asue_scaffold12	AUGUSTUS	CDS	5466428	5466540	.	-	2	ID=AsAag18782.t1.cds;Parent=AsAag18782.t1
Asue_scaffold12	AUGUSTUS	CDS	5466646	5466664	.	-	0	ID=AsAag18782.t1.cds;Parent=AsAag18782.t1
Asue_scaffold12	AUGUSTUS	exon	5466428	5466540	.	-	.	ID=AsAag18782.t1.exon1;Parent=AsAag18782.t1
Asue_scaffold12	AUGUSTUS	exon	5466646	5466664	.	-	.	ID=AsAag18782.t1.exon2;Parent=AsAag18782.t1
###
# start gene g18783
# protein sequence = [MVIKRREIVEITPDPCETXXXXXXXXXXXXXXXXXXXXXGTPLRGIFCLKKRQDLKIFEEKEDCFILDFDPNDSFDAR
# KLSDSPESDDDEDVAIIHEKGQVACRDFPHPRHLCLKFPFESSQHASHCNQCYCYVCDVAAPCANWTVSYATPHCEALENARWKPIRELYLDARRRVT
# TNK]
# Evidence for and against this transcript:
# % of transcript supported by hints (any source): 57.1
# CDS exons: 2/3
#      P:   2 
# CDS introns: 2/2
#      P:   2 
# 5'UTR exons and introns: 0/1
# 3'UTR exons and introns: 0/1
# hint groups fully obeyed: 0
# incompatible hint groups: 1
#      P:   1 (TRINITY_GG_2_c1990_g1_i1)
# end gene g18783
Asue_scaffold12	AUGUSTUS	gene	5468677	5469883	.	+	.	ID=AsAag18783
Asue_scaffold12	AUGUSTUS	mRNA	5468677	5469883	.	+	.	ID=AsAag18783.t1;Parent=AsAag18783
Asue_scaffold12	AUGUSTUS	CDS	5468983	5469282	.	+	0	ID=AsAag18783.t1.cds;Parent=AsAag18783.t1
Asue_scaffold12	AUGUSTUS	CDS	5469398	5469484	.	+	0	ID=AsAag18783.t1.cds;Parent=AsAag18783.t1
Asue_scaffold12	AUGUSTUS	CDS	5469587	5469739	.	+	0	ID=AsAag18783.t1.cds;Parent=AsAag18783.t1
Asue_scaffold12	AUGUSTUS	exon	5468983	5469282	.	+	.	ID=AsAag18783.t1.exon1;Parent=AsAag18783.t1
Asue_scaffold12	AUGUSTUS	exon	5469398	5469484	.	+	.	ID=AsAag18783.t1.exon2;Parent=AsAag18783.t1
Asue_scaffold12	AUGUSTUS	exon	5469587	5469739	.	+	.	ID=AsAag18783.t1.exon3;Parent=AsAag18783.t1
###
# start gene g18784
# protein sequence = [MISVVIITELLVEYTTALAKLTAGVLPRRQGDRNVIRIGGFSLPCPPRSSPVPDFSSHLVDF]
# Evidence for and against this transcript:
# % of transcript supported by hints (any source): 0
# CDS exons: 0/1
# CDS introns: 0/0
# 5'UTR exons and introns: 0/1
# 3'UTR exons and introns: 0/1
# hint groups fully obeyed: 0
# incompatible hint groups: 2
#      P:   2 (TRINITY_GG_2_c1438_g1_i1,AL7G25030.t1)
# end gene g18784
Asue_scaffold12	AUGUSTUS	gene	5474633	5475099	.	-	.	ID=AsAag18784
Asue_scaffold12	AUGUSTUS	mRNA	5474633	5475099	.	-	.	ID=AsAag18784.t1;Parent=AsAag18784
Asue_scaffold12	AUGUSTUS	CDS	5474821	5475009	.	-	0	ID=AsAag18784.t1.cds;Parent=AsAag18784.t1
Asue_scaffold12	AUGUSTUS	exon	5474821	5475009	.	-	.	ID=AsAag18784.t1.exon1;Parent=AsAag18784.t1
###
# start gene g18785
# protein sequence = [MISVVIIAELLVEYTAALAKLTAGILPSRRRGDSNVVRIGGFSLPCPSPSSSNRSSPIPDFSSHLVDF]
# Evidence for and against this transcript:
# % of transcript supported by hints (any source): 0
# CDS exons: 0/1
# CDS introns: 0/0
# 5'UTR exons and introns: 0/1
# 3'UTR exons and introns: 0/1
# hint groups fully obeyed: 0
# incompatible hint groups: 1
#      P:   1 (TRINITY_GG_2_c1955_g1_i1)
# end gene g18785
Asue_scaffold12	AUGUSTUS	gene	5478430	5478929	.	-	.	ID=AsAag18785
Asue_scaffold12	AUGUSTUS	mRNA	5478430	5478929	.	-	.	ID=AsAag18785.t1;Parent=AsAag18785
Asue_scaffold12	AUGUSTUS	CDS	5478610	5478816	.	-	0	ID=AsAag18785.t1.cds;Parent=AsAag18785.t1
Asue_scaffold12	AUGUSTUS	exon	5478610	5478816	.	-	.	ID=AsAag18785.t1.exon1;Parent=AsAag18785.t1
###
# start gene g18786
# protein sequence = [MKIVRRDFVRNGPGSVKMVAEDSDDLWYAYNLIAVGDSVMAVTFRKVQREIPGGGRDSERVKLKLEVQVEEVDYDKDG
# SVLRIRGKNILENEHVKIGAFHTLELELKRPFVLRKEVWDSMALDTLKQASDPAASADLAVVLMQEGLAQIFLVGRSVTSSRARIETSIPRKHGPAIA
# GYESALKKFFENVLQAFVKHVDFSVVRCAVVASPGFTKDQFHRHLLLEAERRQLRPIIENKSRIILVHTNSGYRHSLGEVLHAPNVMNMIKDTKAAKE
# VKALNDFHTMLSNDPDRACYGPKHVEVANERMAIQTLLITDELFRNSDVKTRKKYVNLVESVKDSGGEAFIFSAMHVSGEQLAQLTGIAAILRFPLPE
# LEDIEM]
# Evidence for and against this transcript:
# % of transcript supported by hints (any source): 45.7
# CDS exons: 0/16
# CDS introns: 15/15
#      E:  15 
# 5'UTR exons and introns: 1/3
#      E:   1 
# 3'UTR exons and introns: 0/1
# hint groups fully obeyed: 16
#      E:  16 
# incompatible hint groups: 0
# end gene g18786
Asue_scaffold12	AUGUSTUS	gene	5481274	5486161	.	+	.	ID=AsAag18786
Asue_scaffold12	AUGUSTUS	mRNA	5481274	5486161	.	+	.	ID=AsAag18786.t1;Parent=AsAag18786
Asue_scaffold12	AUGUSTUS	CDS	5481638	5481688	.	+	0	ID=AsAag18786.t1.cds;Parent=AsAag18786.t1
Asue_scaffold12	AUGUSTUS	CDS	5481815	5481897	.	+	0	ID=AsAag18786.t1.cds;Parent=AsAag18786.t1
Asue_scaffold12	AUGUSTUS	CDS	5482163	5482238	.	+	1	ID=AsAag18786.t1.cds;Parent=AsAag18786.t1
Asue_scaffold12	AUGUSTUS	CDS	5482512	5482586	.	+	0	ID=AsAag18786.t1.cds;Parent=AsAag18786.t1
Asue_scaffold12	AUGUSTUS	CDS	5482651	5482707	.	+	0	ID=AsAag18786.t1.cds;Parent=AsAag18786.t1
Asue_scaffold12	AUGUSTUS	CDS	5483146	5483191	.	+	0	ID=AsAag18786.t1.cds;Parent=AsAag18786.t1
Asue_scaffold12	AUGUSTUS	CDS	5483739	5483814	.	+	2	ID=AsAag18786.t1.cds;Parent=AsAag18786.t1
Asue_scaffold12	AUGUSTUS	CDS	5483991	5484066	.	+	1	ID=AsAag18786.t1.cds;Parent=AsAag18786.t1
Asue_scaffold12	AUGUSTUS	CDS	5484158	5484190	.	+	0	ID=AsAag18786.t1.cds;Parent=AsAag18786.t1
Asue_scaffold12	AUGUSTUS	CDS	5484289	5484357	.	+	0	ID=AsAag18786.t1.cds;Parent=AsAag18786.t1
Asue_scaffold12	AUGUSTUS	CDS	5484492	5484598	.	+	0	ID=AsAag18786.t1.cds;Parent=AsAag18786.t1
Asue_scaffold12	AUGUSTUS	CDS	5484756	5484828	.	+	1	ID=AsAag18786.t1.cds;Parent=AsAag18786.t1
Asue_scaffold12	AUGUSTUS	CDS	5485376	5485414	.	+	0	ID=AsAag18786.t1.cds;Parent=AsAag18786.t1
Asue_scaffold12	AUGUSTUS	CDS	5485514	5485608	.	+	0	ID=AsAag18786.t1.cds;Parent=AsAag18786.t1
Asue_scaffold12	AUGUSTUS	CDS	5485707	5485813	.	+	1	ID=AsAag18786.t1.cds;Parent=AsAag18786.t1
Asue_scaffold12	AUGUSTUS	CDS	5485908	5485981	.	+	2	ID=AsAag18786.t1.cds;Parent=AsAag18786.t1
Asue_scaffold12	AUGUSTUS	exon	5481638	5481688	.	+	.	ID=AsAag18786.t1.exon1;Parent=AsAag18786.t1
Asue_scaffold12	AUGUSTUS	exon	5481815	5481897	.	+	.	ID=AsAag18786.t1.exon2;Parent=AsAag18786.t1
Asue_scaffold12	AUGUSTUS	exon	5482163	5482238	.	+	.	ID=AsAag18786.t1.exon3;Parent=AsAag18786.t1
Asue_scaffold12	AUGUSTUS	exon	5482512	5482586	.	+	.	ID=AsAag18786.t1.exon4;Parent=AsAag18786.t1
Asue_scaffold12	AUGUSTUS	exon	5482651	5482707	.	+	.	ID=AsAag18786.t1.exon5;Parent=AsAag18786.t1
Asue_scaffold12	AUGUSTUS	exon	5483146	5483191	.	+	.	ID=AsAag18786.t1.exon6;Parent=AsAag18786.t1
Asue_scaffold12	AUGUSTUS	exon	5483739	5483814	.	+	.	ID=AsAag18786.t1.exon7;Parent=AsAag18786.t1
Asue_scaffold12	AUGUSTUS	exon	5483991	5484066	.	+	.	ID=AsAag18786.t1.exon8;Parent=AsAag18786.t1
Asue_scaffold12	AUGUSTUS	exon	5484158	5484190	.	+	.	ID=AsAag18786.t1.exon9;Parent=AsAag18786.t1
Asue_scaffold12	AUGUSTUS	exon	5484289	5484357	.	+	.	ID=AsAag18786.t1.exon10;Parent=AsAag18786.t1
Asue_scaffold12	AUGUSTUS	exon	5484492	5484598	.	+	.	ID=AsAag18786.t1.exon11;Parent=AsAag18786.t1
Asue_scaffold12	AUGUSTUS	exon	5484756	5484828	.	+	.	ID=AsAag18786.t1.exon12;Parent=AsAag18786.t1
Asue_scaffold12	AUGUSTUS	exon	5485376	5485414	.	+	.	ID=AsAag18786.t1.exon13;Parent=AsAag18786.t1
Asue_scaffold12	AUGUSTUS	exon	5485514	5485608	.	+	.	ID=AsAag18786.t1.exon14;Parent=AsAag18786.t1
Asue_scaffold12	AUGUSTUS	exon	5485707	5485813	.	+	.	ID=AsAag18786.t1.exon15;Parent=AsAag18786.t1
Asue_scaffold12	AUGUSTUS	exon	5485908	5485981	.	+	.	ID=AsAag18786.t1.exon16;Parent=AsAag18786.t1
###
# start gene g18787
# protein sequence = [MAQSLELLLIQFLMPDNDARRQAEDQIKRLAKDPQVVPALVQHLRTAKTPNVRQLAAVLLRKRITGHWAKLSSQLKQH
# VKQSLIESITVENSPPVRRASANVVSVVAKYAVPAGEWPDLLTFLFQCSQSAQEDHREVALILFSSLTETIGNTFRPYFAELQALLLKCMQDESSSRV
# RVAALKAVGSFLEFTNDGDEVVKFRDFIPSILDVSRKCIASGEEDVAILAFEIFDELIESPAPLLGDSVKSIVQFSLEVSCNQNLESSTRHQAIQIVS
# WLAKYKYNSLKKYKLVIPVLQVMCPLLAESSDQEDDDDLAPDRAAAEVIDTLAMNLPKHVFLPVLEFASMHSQSTNLKFREASVTALGVISEGCFDLM
# KEKLDIVLNIVLGALRDPELMVRGAASFAIGQFAEHLQPEILSHYQSVLPCLLNAIDDTSEEVKEKSHYALAAFCENMGEEIVPLLDHLMGKLMAALE
# NSPRNLQETCMSAIGSVAAAAEQAFNPYAERVLELMKFFMVLTKDEDLRARARSTELVGIVAMSVGRKGMEAILPPFIDAAISGFELDFSELREYSHG
# FFSNVAEILDDTFAQYLPRVMPLVFASCNLDDGSAVDIDESDDENVNDFGGVSSDDDAHDEPRVRNISVRTGVLDEKAAATQALGLFALHTKSSFAPY
# LEESLKIMDKHSAYFHEDVRLQAVTGLKHILAAAHAIFQTHNDGTGKANEILDTVMNNYIKTMTEDDDKEVVAQACMSVADIMKDYGYVAIQKYLSPL
# VDAALLLLTEKAACQQLXXXXXXXXXXXXXXXVLMDAVSDLLPAFAKCMGSQFEPVFAKFFEPLMKFAKASRPPQDRTMVVASLAEVAQDMGPPISAY
# VDRLMPLVLKELGSPEATNRRNAAFCVGELCKNGGETALKYFGDVLRGISPLFGDSEPDLAVRDNAAGATARMIVVHPQLVPLNQVLPVFLRGLPLKE
# DQEESMAVYSCIYSLVSSSNPQIFSHVPELVKIFGQVLESPVEKVEVKAIVGRTFSHLISVYGNQLQPLISSLPPSQANVLAAFASTS]
# Evidence for and against this transcript:
# % of transcript supported by hints (any source): 95.1
# CDS exons: 20/20
#      P:  20 
# CDS introns: 19/19
#      E:  15 
#      P:  19 
# 5'UTR exons and introns: 0/1
# 3'UTR exons and introns: 0/1
# hint groups fully obeyed: 37
#      E:  15 
#      P:  22 
# incompatible hint groups: 19
#      P:  19 (AL7G25080.t1)
# end gene g18787
Asue_scaffold12	AUGUSTUS	gene	5486484	5491911	.	+	.	ID=AsAag18787
Asue_scaffold12	AUGUSTUS	mRNA	5486484	5491911	.	+	.	ID=AsAag18787.t1;Parent=AsAag18787
Asue_scaffold12	AUGUSTUS	CDS	5486553	5486827	.	+	0	ID=AsAag18787.t1.cds;Parent=AsAag18787.t1
Asue_scaffold12	AUGUSTUS	CDS	5486906	5487038	.	+	1	ID=AsAag18787.t1.cds;Parent=AsAag18787.t1
Asue_scaffold12	AUGUSTUS	CDS	5487130	5487266	.	+	0	ID=AsAag18787.t1.cds;Parent=AsAag18787.t1
Asue_scaffold12	AUGUSTUS	CDS	5487355	5487400	.	+	1	ID=AsAag18787.t1.cds;Parent=AsAag18787.t1
Asue_scaffold12	AUGUSTUS	CDS	5487539	5487751	.	+	0	ID=AsAag18787.t1.cds;Parent=AsAag18787.t1
Asue_scaffold12	AUGUSTUS	CDS	5487836	5488339	.	+	0	ID=AsAag18787.t1.cds;Parent=AsAag18787.t1
Asue_scaffold12	AUGUSTUS	CDS	5488454	5488588	.	+	0	ID=AsAag18787.t1.cds;Parent=AsAag18787.t1
Asue_scaffold12	AUGUSTUS	CDS	5488670	5488885	.	+	0	ID=AsAag18787.t1.cds;Parent=AsAag18787.t1
Asue_scaffold12	AUGUSTUS	CDS	5488976	5489065	.	+	0	ID=AsAag18787.t1.cds;Parent=AsAag18787.t1
Asue_scaffold12	AUGUSTUS	CDS	5489147	5489391	.	+	0	ID=AsAag18787.t1.cds;Parent=AsAag18787.t1
Asue_scaffold12	AUGUSTUS	CDS	5489477	5489565	.	+	1	ID=AsAag18787.t1.cds;Parent=AsAag18787.t1
Asue_scaffold12	AUGUSTUS	CDS	5489719	5489759	.	+	2	ID=AsAag18787.t1.cds;Parent=AsAag18787.t1
Asue_scaffold12	AUGUSTUS	CDS	5489854	5489884	.	+	0	ID=AsAag18787.t1.cds;Parent=AsAag18787.t1
Asue_scaffold12	AUGUSTUS	CDS	5489966	5490088	.	+	2	ID=AsAag18787.t1.cds;Parent=AsAag18787.t1
Asue_scaffold12	AUGUSTUS	CDS	5490189	5490406	.	+	2	ID=AsAag18787.t1.cds;Parent=AsAag18787.t1
Asue_scaffold12	AUGUSTUS	CDS	5490493	5490588	.	+	0	ID=AsAag18787.t1.cds;Parent=AsAag18787.t1
Asue_scaffold12	AUGUSTUS	CDS	5490668	5490780	.	+	0	ID=AsAag18787.t1.cds;Parent=AsAag18787.t1
Asue_scaffold12	AUGUSTUS	CDS	5490932	5491067	.	+	1	ID=AsAag18787.t1.cds;Parent=AsAag18787.t1
Asue_scaffold12	AUGUSTUS	CDS	5491162	5491266	.	+	0	ID=AsAag18787.t1.cds;Parent=AsAag18787.t1
Asue_scaffold12	AUGUSTUS	CDS	5491356	5491556	.	+	0	ID=AsAag18787.t1.cds;Parent=AsAag18787.t1
Asue_scaffold12	AUGUSTUS	exon	5486553	5486827	.	+	.	ID=AsAag18787.t1.exon1;Parent=AsAag18787.t1
Asue_scaffold12	AUGUSTUS	exon	5486906	5487038	.	+	.	ID=AsAag18787.t1.exon2;Parent=AsAag18787.t1
Asue_scaffold12	AUGUSTUS	exon	5487130	5487266	.	+	.	ID=AsAag18787.t1.exon3;Parent=AsAag18787.t1
Asue_scaffold12	AUGUSTUS	exon	5487355	5487400	.	+	.	ID=AsAag18787.t1.exon4;Parent=AsAag18787.t1
Asue_scaffold12	AUGUSTUS	exon	5487539	5487751	.	+	.	ID=AsAag18787.t1.exon5;Parent=AsAag18787.t1
Asue_scaffold12	AUGUSTUS	exon	5487836	5488339	.	+	.	ID=AsAag18787.t1.exon6;Parent=AsAag18787.t1
Asue_scaffold12	AUGUSTUS	exon	5488454	5488588	.	+	.	ID=AsAag18787.t1.exon7;Parent=AsAag18787.t1
Asue_scaffold12	AUGUSTUS	exon	5488670	5488885	.	+	.	ID=AsAag18787.t1.exon8;Parent=AsAag18787.t1
Asue_scaffold12	AUGUSTUS	exon	5488976	5489065	.	+	.	ID=AsAag18787.t1.exon9;Parent=AsAag18787.t1
Asue_scaffold12	AUGUSTUS	exon	5489147	5489391	.	+	.	ID=AsAag18787.t1.exon10;Parent=AsAag18787.t1
Asue_scaffold12	AUGUSTUS	exon	5489477	5489565	.	+	.	ID=AsAag18787.t1.exon11;Parent=AsAag18787.t1
Asue_scaffold12	AUGUSTUS	exon	5489719	5489759	.	+	.	ID=AsAag18787.t1.exon12;Parent=AsAag18787.t1
Asue_scaffold12	AUGUSTUS	exon	5489854	5489884	.	+	.	ID=AsAag18787.t1.exon13;Parent=AsAag18787.t1
Asue_scaffold12	AUGUSTUS	exon	5489966	5490088	.	+	.	ID=AsAag18787.t1.exon14;Parent=AsAag18787.t1
Asue_scaffold12	AUGUSTUS	exon	5490189	5490406	.	+	.	ID=AsAag18787.t1.exon15;Parent=AsAag18787.t1
Asue_scaffold12	AUGUSTUS	exon	5490493	5490588	.	+	.	ID=AsAag18787.t1.exon16;Parent=AsAag18787.t1
Asue_scaffold12	AUGUSTUS	exon	5490668	5490780	.	+	.	ID=AsAag18787.t1.exon17;Parent=AsAag18787.t1
Asue_scaffold12	AUGUSTUS	exon	5490932	5491067	.	+	.	ID=AsAag18787.t1.exon18;Parent=AsAag18787.t1
Asue_scaffold12	AUGUSTUS	exon	5491162	5491266	.	+	.	ID=AsAag18787.t1.exon19;Parent=AsAag18787.t1
Asue_scaffold12	AUGUSTUS	exon	5491356	5491556	.	+	.	ID=AsAag18787.t1.exon20;Parent=AsAag18787.t1
###
# start gene g18788
# protein sequence = [MGYGWGIFEGMLVIGSLCLLGSAGLWFLNRRLYKEYEEKRALVQIIFSVVFAFSCNLLQLVLFEIIPVLSREARMVNW
# KVDLFCLIVLLVFMLPYYHCYLMLRNTGVRRERAAVGALLFLTAFLYAFWRMGIHFPMPSDKGFFSMPQLVSRIGVIGVTLMAVLSGFGAVNLPYSYI
# SLFIREIEESEIKSLERQLMQSMETCIAKKKKIILCQVEMERSLVSEEHQKGKSFFRRFVGTVVRSVQDDQKEQDIKLMEAEVEGLEELSKQLFLEIY
# ELRQAKDAAAFSRTWKGHVQNLLGYACSIYCVYKMLKSLQSVVFKEAGTKDPVTMMISIFLQFFDIGVDAALLSQYISLLFIGMLIVISVRGFLTNLM
# KFFFAVSRVGSGSSSNVVLFLSEIMGMYFLSSILLIRKSLRNEYRGIITDVLGGDIQFDFYHRWFDAIFVASAFLSLLLLSAHYTSRQIDKHPID]
# Evidence for and against this transcript:
# % of transcript supported by hints (any source): 92.6
# CDS exons: 13/13
#      P:  13 
# CDS introns: 12/12
#      E:   1 
#      P:  12 
# 5'UTR exons and introns: 0/1
# 3'UTR exons and introns: 0/1
# hint groups fully obeyed: 15
#      E:   1 
#      P:  14 
# incompatible hint groups: 13
#      P:  13 (TRINITY_GG_2_c1794_g1_i1,AL7G25090.t1,TRINITY_GG_2_c1012_g1_i1)
# end gene g18788
Asue_scaffold12	AUGUSTUS	gene	5492474	5497918	.	+	.	ID=AsAag18788
Asue_scaffold12	AUGUSTUS	mRNA	5492474	5497918	.	+	.	ID=AsAag18788.t1;Parent=AsAag18788
Asue_scaffold12	AUGUSTUS	CDS	5492594	5492808	.	+	0	ID=AsAag18788.t1.cds;Parent=AsAag18788.t1
Asue_scaffold12	AUGUSTUS	CDS	5493070	5493170	.	+	1	ID=AsAag18788.t1.cds;Parent=AsAag18788.t1
Asue_scaffold12	AUGUSTUS	CDS	5493293	5493397	.	+	2	ID=AsAag18788.t1.cds;Parent=AsAag18788.t1
Asue_scaffold12	AUGUSTUS	CDS	5493745	5493865	.	+	2	ID=AsAag18788.t1.cds;Parent=AsAag18788.t1
Asue_scaffold12	AUGUSTUS	CDS	5494089	5494218	.	+	1	ID=AsAag18788.t1.cds;Parent=AsAag18788.t1
Asue_scaffold12	AUGUSTUS	CDS	5494551	5494629	.	+	0	ID=AsAag18788.t1.cds;Parent=AsAag18788.t1
Asue_scaffold12	AUGUSTUS	CDS	5495453	5495541	.	+	2	ID=AsAag18788.t1.cds;Parent=AsAag18788.t1
Asue_scaffold12	AUGUSTUS	CDS	5495716	5495808	.	+	0	ID=AsAag18788.t1.cds;Parent=AsAag18788.t1
Asue_scaffold12	AUGUSTUS	CDS	5496244	5496270	.	+	0	ID=AsAag18788.t1.cds;Parent=AsAag18788.t1
Asue_scaffold12	AUGUSTUS	CDS	5496378	5496464	.	+	0	ID=AsAag18788.t1.cds;Parent=AsAag18788.t1
Asue_scaffold12	AUGUSTUS	CDS	5496738	5496809	.	+	0	ID=AsAag18788.t1.cds;Parent=AsAag18788.t1
Asue_scaffold12	AUGUSTUS	CDS	5497254	5497384	.	+	0	ID=AsAag18788.t1.cds;Parent=AsAag18788.t1
Asue_scaffold12	AUGUSTUS	CDS	5497532	5497685	.	+	1	ID=AsAag18788.t1.cds;Parent=AsAag18788.t1
Asue_scaffold12	AUGUSTUS	exon	5492594	5492808	.	+	.	ID=AsAag18788.t1.exon1;Parent=AsAag18788.t1
Asue_scaffold12	AUGUSTUS	exon	5493070	5493170	.	+	.	ID=AsAag18788.t1.exon2;Parent=AsAag18788.t1
Asue_scaffold12	AUGUSTUS	exon	5493293	5493397	.	+	.	ID=AsAag18788.t1.exon3;Parent=AsAag18788.t1
Asue_scaffold12	AUGUSTUS	exon	5493745	5493865	.	+	.	ID=AsAag18788.t1.exon4;Parent=AsAag18788.t1
Asue_scaffold12	AUGUSTUS	exon	5494089	5494218	.	+	.	ID=AsAag18788.t1.exon5;Parent=AsAag18788.t1
Asue_scaffold12	AUGUSTUS	exon	5494551	5494629	.	+	.	ID=AsAag18788.t1.exon6;Parent=AsAag18788.t1
Asue_scaffold12	AUGUSTUS	exon	5495453	5495541	.	+	.	ID=AsAag18788.t1.exon7;Parent=AsAag18788.t1
Asue_scaffold12	AUGUSTUS	exon	5495716	5495808	.	+	.	ID=AsAag18788.t1.exon8;Parent=AsAag18788.t1
Asue_scaffold12	AUGUSTUS	exon	5496244	5496270	.	+	.	ID=AsAag18788.t1.exon9;Parent=AsAag18788.t1
Asue_scaffold12	AUGUSTUS	exon	5496378	5496464	.	+	.	ID=AsAag18788.t1.exon10;Parent=AsAag18788.t1
Asue_scaffold12	AUGUSTUS	exon	5496738	5496809	.	+	.	ID=AsAag18788.t1.exon11;Parent=AsAag18788.t1
Asue_scaffold12	AUGUSTUS	exon	5497254	5497384	.	+	.	ID=AsAag18788.t1.exon12;Parent=AsAag18788.t1
Asue_scaffold12	AUGUSTUS	exon	5497532	5497685	.	+	.	ID=AsAag18788.t1.exon13;Parent=AsAag18788.t1
###
# start gene g18789
# protein sequence = [MEFTIPLLKLDFVPPPIAIMVVRPRIPEYTIQDAKLNVDGLNLNLMISSTLENRNKHIFLRSENGGSANVYYNHFLFS
# RQLLEPFNLAAQEKNLDTMSFFTTIPENKLSLQHQIQKEMQNNTXXXXXXXXXXXXXXWASLHYAFVLHGRCNLQMSSNGSPIKKRCSNRIRI]
# Evidence for and against this transcript:
# % of transcript supported by hints (any source): 0
# CDS exons: 0/1
# CDS introns: 0/0
# 5'UTR exons and introns: 0/1
# 3'UTR exons and introns: 0/1
# hint groups fully obeyed: 0
# incompatible hint groups: 0
# end gene g18789
Asue_scaffold12	AUGUSTUS	gene	5499194	5499849	.	+	.	ID=AsAag18789
Asue_scaffold12	AUGUSTUS	mRNA	5499194	5499849	.	+	.	ID=AsAag18789.t1;Parent=AsAag18789
Asue_scaffold12	AUGUSTUS	CDS	5499252	5499767	.	+	0	ID=AsAag18789.t1.cds;Parent=AsAag18789.t1
Asue_scaffold12	AUGUSTUS	exon	5499252	5499767	.	+	.	ID=AsAag18789.t1.exon1;Parent=AsAag18789.t1
###
# start gene g18790
# protein sequence = [MTTRRNGVSRHQRFESFRGEGPNWILIAGGALLSTLSIRFGYKLKQSIDSKPPHSNATAGFKPNGTSDRGRSLGCCLH
# SNTSPCERNNDCCFHCTPGTENGEGNHATNEQMAVSSTSLPIVTVPASSYSKENAGMWASSPDHLEVPMKAYHHHSTCSDSPCVSESGSDIFSKREVI
# QKLRQQLKRRDDMIVEMQEQILELQNSLNAQMGHSSHVQTQLDATNRDLFESEREVQRLRKAIADHCVGHTGSNGWSGDVNSENNYESPENGTRDGER
# IEMLRKEVGELKEVIEGKEYLLRSYKEQKTELLQKVKELQQRLDSQLPNIL]
# Evidence for and against this transcript:
# % of transcript supported by hints (any source): 66.7
# CDS exons: 3/3
#      P:   3 
# CDS introns: 2/2
#      E:   2 
#      P:   2 
# 5'UTR exons and introns: 1/3
#      E:   1 
# 3'UTR exons and introns: 0/1
# hint groups fully obeyed: 3
#      E:   3 
# incompatible hint groups: 3
#      P:   3 (TRINITY_GG_2_c1251_g1_i2,AL7G25100.t1)
# end gene g18790
Asue_scaffold12	AUGUSTUS	gene	5501554	5503656	.	+	.	ID=AsAag18790
Asue_scaffold12	AUGUSTUS	mRNA	5501554	5503656	.	+	.	ID=AsAag18790.t1;Parent=AsAag18790
Asue_scaffold12	AUGUSTUS	CDS	5502133	5502319	.	+	0	ID=AsAag18790.t1.cds;Parent=AsAag18790.t1
Asue_scaffold12	AUGUSTUS	CDS	5502402	5502503	.	+	2	ID=AsAag18790.t1.cds;Parent=AsAag18790.t1
Asue_scaffold12	AUGUSTUS	CDS	5502895	5503583	.	+	2	ID=AsAag18790.t1.cds;Parent=AsAag18790.t1
Asue_scaffold12	AUGUSTUS	exon	5502133	5502319	.	+	.	ID=AsAag18790.t1.exon1;Parent=AsAag18790.t1
Asue_scaffold12	AUGUSTUS	exon	5502402	5502503	.	+	.	ID=AsAag18790.t1.exon2;Parent=AsAag18790.t1
Asue_scaffold12	AUGUSTUS	exon	5502895	5503583	.	+	.	ID=AsAag18790.t1.exon3;Parent=AsAag18790.t1
###
# start gene g18791
# protein sequence = [MSTRRNGISKHQRADKFCGEGPNWLLIAGGALLSTLSIRFGYKLKQSLDWKPQSNGSAGIKPNGISERQKSTSCYLHS
# NTSSCTHNNDYCCFRSIPGPENVEGKEVTNEQMISASDTSLPLATVPAPSFSKEHGIMWATSPDRLELPPKPYNHHSNCSDSPCVSETSSDIFSKREV
# IQKLRQQLKRRDDMILEMQEQILELQNSYNAQMSHSSHLQAQLDTLNRDLFESEREVQRLRKAIADHSVGCTGSNGKTSPVAPWSGHVDGFMDSESNY
# ESQEKSLRDGERVEMLRKEVSELKEVIDGKEYLLRSYKEQKIELSQKVKELQQRLDSQLPNIFQKSFYPLRGVSQRWWFCWSSFLLSLLNGDVSFLHS
# KSKNSNSMAXXXXXXXXXXXXXXXXXXAITASNNXXXXXXXYSLYHPKGTLRTRTATSFFGASGNLRIDSMADNYNRQLVCRIGGCGGGGELDDMDEC
# EIQRIGNQDEDDEEFIQTNISSAASPDRWDVLGLGQAMVDFSGVVDDEFLEKLGLEKGTRKLINHEERGKLLQAMDGCSYKAAAGGSLSNTLVALARL
# GSQSIGDRPLNVAMAGSIGGDPLGSFYGTKLRRANVNFLSAPIKDGTTGTVIVLTTPDAQRTMLAYQGTSSVVNYDSCLASLIAKTNVFVVEGYLFEL
# PDTIRTITKACEEAHRNGALVAVTASDVSCIERHYDDFWDIVGNYADIVFANSDEARAFCHFSAEESPISATRYMSHFVPFVSVTDGINGSYIGVKGE
# AIYIPPSPCVPVDTCGAGDAYASGILYGILRGVSDLKGMGDMAATIAATVVGQQGTRLRVQDAVDLARSHAFRLNGSGVRTDLGS]
# Evidence for and against this transcript:
# % of transcript supported by hints (any source): 78.9
# CDS exons: 8/8
#      P:   8 
# CDS introns: 6/7
#      E:   6 
#      P:   6 
# 5'UTR exons and introns: 1/3
#      E:   1 
# 3'UTR exons and introns: 0/1
# hint groups fully obeyed: 15
#      E:   7 
#      P:   8 
# incompatible hint groups: 10
#      P:  10 (TRINITY_GG_2_c1251_g2_i2,TRINITY_GG_2_c1310_g1_i1,AL7G25120.t1)
# end gene g18791
Asue_scaffold12	AUGUSTUS	gene	5504544	5510290	.	+	.	ID=AsAag18791
Asue_scaffold12	AUGUSTUS	mRNA	5504544	5510290	.	+	.	ID=AsAag18791.t1;Parent=AsAag18791
Asue_scaffold12	AUGUSTUS	CDS	5505423	5505606	.	+	0	ID=AsAag18791.t1.cds;Parent=AsAag18791.t1
Asue_scaffold12	AUGUSTUS	CDS	5505695	5505799	.	+	2	ID=AsAag18791.t1.cds;Parent=AsAag18791.t1
Asue_scaffold12	AUGUSTUS	CDS	5506369	5507089	.	+	2	ID=AsAag18791.t1.cds;Parent=AsAag18791.t1
Asue_scaffold12	AUGUSTUS	CDS	5507673	5508186	.	+	1	ID=AsAag18791.t1.cds;Parent=AsAag18791.t1
Asue_scaffold12	AUGUSTUS	CDS	5508315	5508577	.	+	0	ID=AsAag18791.t1.cds;Parent=AsAag18791.t1
Asue_scaffold12	AUGUSTUS	CDS	5508752	5508869	.	+	1	ID=AsAag18791.t1.cds;Parent=AsAag18791.t1
Asue_scaffold12	AUGUSTUS	CDS	5509135	5509343	.	+	0	ID=AsAag18791.t1.cds;Parent=AsAag18791.t1
Asue_scaffold12	AUGUSTUS	CDS	5509647	5510082	.	+	1	ID=AsAag18791.t1.cds;Parent=AsAag18791.t1
Asue_scaffold12	AUGUSTUS	exon	5505423	5505606	.	+	.	ID=AsAag18791.t1.exon1;Parent=AsAag18791.t1
Asue_scaffold12	AUGUSTUS	exon	5505695	5505799	.	+	.	ID=AsAag18791.t1.exon2;Parent=AsAag18791.t1
Asue_scaffold12	AUGUSTUS	exon	5506369	5507089	.	+	.	ID=AsAag18791.t1.exon3;Parent=AsAag18791.t1
Asue_scaffold12	AUGUSTUS	exon	5507673	5508186	.	+	.	ID=AsAag18791.t1.exon4;Parent=AsAag18791.t1
Asue_scaffold12	AUGUSTUS	exon	5508315	5508577	.	+	.	ID=AsAag18791.t1.exon5;Parent=AsAag18791.t1
Asue_scaffold12	AUGUSTUS	exon	5508752	5508869	.	+	.	ID=AsAag18791.t1.exon6;Parent=AsAag18791.t1
Asue_scaffold12	AUGUSTUS	exon	5509135	5509343	.	+	.	ID=AsAag18791.t1.exon7;Parent=AsAag18791.t1
Asue_scaffold12	AUGUSTUS	exon	5509647	5510082	.	+	.	ID=AsAag18791.t1.exon8;Parent=AsAag18791.t1
###
# start gene g18792
# protein sequence = [MIRNKAYITLVARSAVYDDDYGGIVRVACCIRRKHDGKVVRDESKELHIPVLVKDHLFTLGGLPILNEGNDPEVEATF
# SELLFEFKANIKVEVIGCQFTVLGGKRNAIKNI]
# Evidence for and against this transcript:
# % of transcript supported by hints (any source): 0
# CDS exons: 0/1
# CDS introns: 0/0
# 5'UTR exons and introns: 0/3
# 3'UTR exons and introns: 0/1
# hint groups fully obeyed: 0
# incompatible hint groups: 0
# end gene g18792
Asue_scaffold12	AUGUSTUS	gene	5510684	5514604	.	+	.	ID=AsAag18792
Asue_scaffold12	AUGUSTUS	mRNA	5510684	5514604	.	+	.	ID=AsAag18792.t1;Parent=AsAag18792
Asue_scaffold12	AUGUSTUS	CDS	5513895	5514230	.	+	0	ID=AsAag18792.t1.cds;Parent=AsAag18792.t1
Asue_scaffold12	AUGUSTUS	exon	5513895	5514230	.	+	.	ID=AsAag18792.t1.exon1;Parent=AsAag18792.t1
###
# start gene g18793
# protein sequence = [METPRSKPSPPTPRVSKPTGTKSDGNSPSPVHSTRLSLDRSPQTVNSKPVSDRRTARKSQSRLGKGTELLAQLNQIQE
# DLRKANEQIERLKKDKSKALDDLKESEKLTKEANEKLREARATQQRAEKSSEIEKFRAVELEQAGIEAVHKKEISWKKEVESIRSQHALDISALLSTT
# EELHRIKQELAMTADAKNKALSHAEEATKIAENQAEKAEILSSELSRLKALVGSDEQKNTIEGDELVSKLKSELEMLRGKLEKVSILENTLKDQEETI
# EQLHVDLEAAKMVESCANNLAAEWKSEVDKLEKQVEESKEFKISASESLDLAMKQLEENSHALHKAELGNAALKEKVESLMTTIGRQEKDLEESKRQV
# CISKEENSKLEKLVESIKSDLETTQEEKVRALQNEKTATSQIQNLLNEKTELATELENCKKEEEKSKKAIESLTLDLQEVSVEAREAKEKLLTCQAEL
# ELSGTQIESLKLAEKDTNEKHGKMLEDARNEIDGLKSSLENTQNEFVNSKTEWEQRELYLTICVKKLEDESFSVQEELSKVKNLLNLKEVEACAAKEE
# EAKMKTNRKELEEEIKDMQERAEEAKAESMILKESLLEKKDELKNAYAENRKLREMEVSSSEKIDELSKVNESLVDKETKLQNIIQEAEELRVKEIDY
# LKRIEELSAAKESLVEKETKLLSIVQEAEELRRKELACLKKIEELSAVNERLVDKETKLQSSIQEIEVLKDREAEYIKQIEELSLSNESLVEKEAKLQ
# TVVQENEELREKESAYYKKIEELSKVNEIFADRETKLQSSSQENEELREREVAYLKKIEELAKLQENLLGKENELHDMVLEIEDLKAKDSLAEKKIEE
# LSNINKSLLVKESELQDVVCENEELKSKEAKKIEELSKMKECLLDKETELQTVIHDNDELKAREAFALKKIEELSKLLEEASSTDEKAEENGKLSDIQ
# KGVGFSQENDPRCREEITNTNLSDHGTGEQKVQESPLEAIDRHLKDDTTIHWLAHNVQVIGKGDKDKDSMEGEGYHLEKREASSEHDFAEEEVDSKAE
# GSENFDQLSNGLSSAEHTEDLVSKEQHQKKKKPLLRKFGNLLKKKSTSSNSKK]
# Evidence for and against this transcript:
# % of transcript supported by hints (any source): 0
# CDS exons: 0/2
# CDS introns: 0/1
# 5'UTR exons and introns: 0/3
# 3'UTR exons and introns: 0/1
# hint groups fully obeyed: 0
# incompatible hint groups: 0
# protein sequence = [MKTNRKELEEEIKDMQERAEEAKAESMILKESLLEKKDELKNAYAENRKLREMEVSSSEKIDELSKVNESLVDKETKL
# QNIIQEAEELRVKEIDYLKRIEELSAAKESLVEKETKLLSIVQEAEELRRKELACLKKIEELSAVNERLVDKETKLQSSIQEIEVLKDREAEYIKQIE
# ELSLSNESLVEKEAKLQTVVQENEELREKESAYYKKIEELSKVNEIFADRETKLQSSSQENEELREREVAYLKKIEELAKLQENLLGKENELHDMVLE
# IEDLKAKDSLAEKKIEELSNINKSLLVKESELQDVVCENEELKSKEAKKIEELSKMKECLLDKETELQTVIHDNDELKAREAFALKKIEELSKLLEEA
# SSTDEKAEENGKLSDIQKGVGFSQENDPRCREEITNTNLSDHGTGEQKVQESPLEAIDRHLKDDTTIHWLAHNVQVIGKGDKDKDSMEGEGYHLEKRE
# ASSEHDFAEEEVDSKAEGSENFDQLSNGLSSAEHTEDLVSKEQHQKKKKPLLRKFGNLLKKKSTSSNSKK]
# Evidence for and against this transcript:
# % of transcript supported by hints (any source): 0
# CDS exons: 0/1
# CDS introns: 0/0
# 5'UTR exons and introns: 0/1
# 3'UTR exons and introns: 0/1
# hint groups fully obeyed: 0
# incompatible hint groups: 0
# end gene g18793
Asue_scaffold12	AUGUSTUS	gene	5510684	5521001	.	+	.	ID=AsAag18793
Asue_scaffold12	AUGUSTUS	mRNA	5510684	5521001	.	+	.	ID=AsAag18793.t1;Parent=AsAag18793
Asue_scaffold12	AUGUSTUS	CDS	5517444	5517614	.	+	0	ID=AsAag18793.t1.cds;Parent=AsAag18793.t1
Asue_scaffold12	AUGUSTUS	CDS	5517736	5520900	.	+	0	ID=AsAag18793.t1.cds;Parent=AsAag18793.t1
Asue_scaffold12	AUGUSTUS	exon	5517444	5517614	.	+	.	ID=AsAag18793.t1.exon1;Parent=AsAag18793.t1
Asue_scaffold12	AUGUSTUS	exon	5517736	5520900	.	+	.	ID=AsAag18793.t1.exon2;Parent=AsAag18793.t1
Asue_scaffold12	AUGUSTUS	mRNA	5519182	5521001	.	+	.	ID=AsAag18793.t2;Parent=AsAag18793
Asue_scaffold12	AUGUSTUS	CDS	5519278	5520900	.	+	0	ID=AsAag18793.t2.cds;Parent=AsAag18793.t2
Asue_scaffold12	AUGUSTUS	exon	5519278	5520900	.	+	.	ID=AsAag18793.t2.exon1;Parent=AsAag18793.t2
###
# start gene g18794
# protein sequence = [MMRTRSGRSTRTRSVPSIPIPIAVAEPAIAEEAKSESDNDSVATSVMTSTEVRTQRRPRQSVGESSRRMQNKKKKEEE
# NDSDEGTQVIDEEEENARRKKRPQGYSKSERMSPHS]
# Evidence for and against this transcript:
# % of transcript supported by hints (any source): 33.3
# CDS exons: 1/1
#      P:   1 
# CDS introns: 0/0
# 5'UTR exons and introns: 0/1
# 3'UTR exons and introns: 0/1
# hint groups fully obeyed: 0
# incompatible hint groups: 1
#      P:   1 (TRINITY_GG_2_c4175_g1_i1)
# end gene g18794
Asue_scaffold12	AUGUSTUS	gene	5521015	5521859	.	-	.	ID=AsAag18794
Asue_scaffold12	AUGUSTUS	mRNA	5521015	5521859	.	-	.	ID=AsAag18794.t1;Parent=AsAag18794
Asue_scaffold12	AUGUSTUS	CDS	5521160	5521504	.	-	0	ID=AsAag18794.t1.cds;Parent=AsAag18794.t1
Asue_scaffold12	AUGUSTUS	exon	5521160	5521504	.	-	.	ID=AsAag18794.t1.exon1;Parent=AsAag18794.t1
###
# start gene g18795
# protein sequence = [MGDLQIVPVYNKVEAQYVEMMVPLYSYGCEKKVKRALSHLKGIYSVKVDYYNQKVTVWGICNKLDVLAMVKKKRKEAR
# FWNVEENNNPESVDDCIVMKEDTTETSFVTDKSSAFYTYSTSPPRFSIRPPLSLIRTSSFTWKAVKKVFSRSISF]
# Evidence for and against this transcript:
# % of transcript supported by hints (any source): 60
# CDS exons: 2/2
#      P:   2 
# CDS introns: 1/1
#      E:   1 
#      P:   1 
# 5'UTR exons and introns: 0/1
# 3'UTR exons and introns: 0/1
# hint groups fully obeyed: 2
#      E:   1 
#      P:   1 
# incompatible hint groups: 2
#      P:   2 (AL7G25160.t1,TRINITY_GG_2_c383_g1_i2)
# end gene g18795
Asue_scaffold12	AUGUSTUS	gene	5522301	5522969	.	-	.	ID=AsAag18795
Asue_scaffold12	AUGUSTUS	mRNA	5522301	5522969	.	-	.	ID=AsAag18795.t1;Parent=AsAag18795
Asue_scaffold12	AUGUSTUS	CDS	5522364	5522701	.	-	2	ID=AsAag18795.t1.cds;Parent=AsAag18795.t1
Asue_scaffold12	AUGUSTUS	CDS	5522802	5522925	.	-	0	ID=AsAag18795.t1.cds;Parent=AsAag18795.t1
Asue_scaffold12	AUGUSTUS	exon	5522364	5522701	.	-	.	ID=AsAag18795.t1.exon1;Parent=AsAag18795.t1
Asue_scaffold12	AUGUSTUS	exon	5522802	5522925	.	-	.	ID=AsAag18795.t1.exon2;Parent=AsAag18795.t1
###
# start gene g18796
# protein sequence = [MNHLVRKSSVGYSALRSVTYLRQSAVTSPPPIFSAAASTVRQFTSAGYPSNSFQLTPPVNWGIRIVPERKAFVIERFG
# KYAKTLPSGIHFLIPFVDRIAYVHSLKEEAIPIPNQTAITKDNVSIHIDGVLYVKIVDPMLASYGVESPIYAVVQLAQTTMRSELGKITLDKTFEERD
# TLNEKIVEAINVAARDWGLQCLRYEIRDIMPPHGVRAAMEMQAEAERKKRAQILESEGERQSHINIADGKKSSVILASEAAKMDQVNRAQGEAEAILA
# RAQATARGLVLLSQSLKETGGVEAASLRVAEQYITAFGNIAKEGTTMLLPSTASNPASMIAQALTMYKSLVINGPSRDHQETQALDETDLEELEDMGE
# KHISESSNNRSGSTSFDTEKPGHTGEPRFSLQDRNKDPR]
# Evidence for and against this transcript:
# % of transcript supported by hints (any source): 89.5
# CDS exons: 9/9
#      P:   9 
# CDS introns: 8/8
#      E:   8 
#      P:   8 
# 5'UTR exons and introns: 0/1
# 3'UTR exons and introns: 0/1
# hint groups fully obeyed: 19
#      E:   8 
#      P:  11 
# incompatible hint groups: 8
#      P:   8 (TRINITY_GG_2_c215_g1_i1,AL7G25170.t1)
# end gene g18796
Asue_scaffold12	AUGUSTUS	gene	5523994	5527100	.	+	.	ID=AsAag18796
Asue_scaffold12	AUGUSTUS	mRNA	5523994	5527100	.	+	.	ID=AsAag18796.t1;Parent=AsAag18796
Asue_scaffold12	AUGUSTUS	CDS	5524109	5524263	.	+	0	ID=AsAag18796.t1.cds;Parent=AsAag18796.t1
Asue_scaffold12	AUGUSTUS	CDS	5524371	5524614	.	+	1	ID=AsAag18796.t1.cds;Parent=AsAag18796.t1
Asue_scaffold12	AUGUSTUS	CDS	5524732	5524881	.	+	0	ID=AsAag18796.t1.cds;Parent=AsAag18796.t1
Asue_scaffold12	AUGUSTUS	CDS	5525258	5525315	.	+	0	ID=AsAag18796.t1.cds;Parent=AsAag18796.t1
Asue_scaffold12	AUGUSTUS	CDS	5525399	5525491	.	+	2	ID=AsAag18796.t1.cds;Parent=AsAag18796.t1
Asue_scaffold12	AUGUSTUS	CDS	5525683	5525781	.	+	2	ID=AsAag18796.t1.cds;Parent=AsAag18796.t1
Asue_scaffold12	AUGUSTUS	CDS	5526012	5526103	.	+	2	ID=AsAag18796.t1.cds;Parent=AsAag18796.t1
Asue_scaffold12	AUGUSTUS	CDS	5526361	5526420	.	+	0	ID=AsAag18796.t1.cds;Parent=AsAag18796.t1
Asue_scaffold12	AUGUSTUS	CDS	5526514	5526798	.	+	0	ID=AsAag18796.t1.cds;Parent=AsAag18796.t1
Asue_scaffold12	AUGUSTUS	exon	5524109	5524263	.	+	.	ID=AsAag18796.t1.exon1;Parent=AsAag18796.t1
Asue_scaffold12	AUGUSTUS	exon	5524371	5524614	.	+	.	ID=AsAag18796.t1.exon2;Parent=AsAag18796.t1
Asue_scaffold12	AUGUSTUS	exon	5524732	5524881	.	+	.	ID=AsAag18796.t1.exon3;Parent=AsAag18796.t1
Asue_scaffold12	AUGUSTUS	exon	5525258	5525315	.	+	.	ID=AsAag18796.t1.exon4;Parent=AsAag18796.t1
Asue_scaffold12	AUGUSTUS	exon	5525399	5525491	.	+	.	ID=AsAag18796.t1.exon5;Parent=AsAag18796.t1
Asue_scaffold12	AUGUSTUS	exon	5525683	5525781	.	+	.	ID=AsAag18796.t1.exon6;Parent=AsAag18796.t1
Asue_scaffold12	AUGUSTUS	exon	5526012	5526103	.	+	.	ID=AsAag18796.t1.exon7;Parent=AsAag18796.t1
Asue_scaffold12	AUGUSTUS	exon	5526361	5526420	.	+	.	ID=AsAag18796.t1.exon8;Parent=AsAag18796.t1
Asue_scaffold12	AUGUSTUS	exon	5526514	5526798	.	+	.	ID=AsAag18796.t1.exon9;Parent=AsAag18796.t1
###
# start gene g18797
# protein sequence = [MGGCASKPKESDIVEGSVPTENAVVESKNAATETDSTLTQEKKEESSEETKKDGETKEDSSEATKAEPTPEAVKAEEK
# ASSETEPPAQETTTPAAKTDEAPLVIL]
# Evidence for and against this transcript:
# % of transcript supported by hints (any source): 60
# CDS exons: 2/2
#      P:   2 
# CDS introns: 1/1
#      E:   1 
#      P:   1 
# 5'UTR exons and introns: 0/1
# 3'UTR exons and introns: 0/1
# hint groups fully obeyed: 2
#      E:   1 
#      P:   1 
# incompatible hint groups: 2
#      P:   2 (TRINITY_GG_2_c2966_g1_i1,AL7G25180.t1)
# end gene g18797
Asue_scaffold12	AUGUSTUS	gene	5527374	5528425	.	+	.	ID=AsAag18797
Asue_scaffold12	AUGUSTUS	mRNA	5527374	5528425	.	+	.	ID=AsAag18797.t1;Parent=AsAag18797
Asue_scaffold12	AUGUSTUS	CDS	5527480	5527599	.	+	0	ID=AsAag18797.t1.cds;Parent=AsAag18797.t1
Asue_scaffold12	AUGUSTUS	CDS	5528088	5528285	.	+	0	ID=AsAag18797.t1.cds;Parent=AsAag18797.t1
Asue_scaffold12	AUGUSTUS	exon	5527480	5527599	.	+	.	ID=AsAag18797.t1.exon1;Parent=AsAag18797.t1
Asue_scaffold12	AUGUSTUS	exon	5528088	5528285	.	+	.	ID=AsAag18797.t1.exon2;Parent=AsAag18797.t1
###
# start gene g18798
# protein sequence = [MGGSKFHALMYPWFATGHMTPFLHLANKLAEKGHMVTFLLPKKALKQLEHLNLFPHNIVFRSVTIPHVDGLPVGTETA
# SEIPVTSADLLMSAMDLTRDQVEVVVRAVEPDLIFFDFAHWIPEIARDFGLKTVKYVVVSASTIASMLVPGGELGVPPPGYPSSKVLLRKQDAYTMKN
# LEPTIDVGPNLLERVTTGLLNSDVIAIRTAREIEGNFCDYIEKHCRKKVLLTGPMFPETDKTRELEERWVKWLSGYEPDSVVFCALGTQVILEKDQFQ
# ELCLGMELTGSPFLVVVKPPRGSSTIQEALPEGFEERVKGRGVVWGGWVQQPLILSHPSVGCFVSHCGFGSMWESLLSDCQIVLVPQLGDQVLNTRLM
# SDELKVSVEVVREETGWFSKESLRDAINSVMKRDSEIGNLVKKNHTKWRETLASPGLMTSYVDNFIESLQDLVA]
# Evidence for and against this transcript:
# % of transcript supported by hints (any source): 0
# CDS exons: 0/1
# CDS introns: 0/0
# 5'UTR exons and introns: 0/1
# 3'UTR exons and introns: 0/1
# hint groups fully obeyed: 0
# incompatible hint groups: 2
#      P:   2 (TRINITY_GG_2_c1229_g1_i1,AL7G25190.t1)
# end gene g18798
Asue_scaffold12	AUGUSTUS	gene	5529374	5530863	.	+	.	ID=AsAag18798
Asue_scaffold12	AUGUSTUS	mRNA	5529374	5530863	.	+	.	ID=AsAag18798.t1;Parent=AsAag18798
Asue_scaffold12	AUGUSTUS	CDS	5529431	5530771	.	+	0	ID=AsAag18798.t1.cds;Parent=AsAag18798.t1
Asue_scaffold12	AUGUSTUS	exon	5529431	5530771	.	+	.	ID=AsAag18798.t1.exon1;Parent=AsAag18798.t1
###
# start gene g18799
# protein sequence = [MICGVPTVFLSVTFISDIYPTSFHTPKDLLDIFFKYFTERTPGSYLETLYGTTNMQMLNSGELKQETCYNTCGQDQSL
# MHQWMLFKEASLLKSMPLGSAMERILGEIMHNKSMTTPIDYVLCIGCFLGNDEDVYTFFEPEVTKKTKSPPSSGSDSPKKVSSTIVDLKGENYFSIAI
# GHTKARYFLDSQENQTHLHRSVSFCFQFVSLYIFVTIFPMFFNGL]
# Evidence for and against this transcript:
# % of transcript supported by hints (any source): 54.5
# CDS exons: 4/5
#      P:   4 
# CDS introns: 2/4
#      P:   2 
# 5'UTR exons and introns: 0/1
# 3'UTR exons and introns: 0/1
# hint groups fully obeyed: 0
# incompatible hint groups: 3
#      P:   3 (TRINITY_GG_2_c1229_g1_i1,AL7G25190.t1,TRINITY_GG_2_c1965_g1_i1)
# end gene g18799
Asue_scaffold12	AUGUSTUS	gene	5530915	5532339	.	-	.	ID=AsAag18799
Asue_scaffold12	AUGUSTUS	mRNA	5530915	5532339	.	-	.	ID=AsAag18799.t1;Parent=AsAag18799
Asue_scaffold12	AUGUSTUS	CDS	5530975	5531253	.	-	0	ID=AsAag18799.t1.cds;Parent=AsAag18799.t1
Asue_scaffold12	AUGUSTUS	CDS	5531336	5531434	.	-	0	ID=AsAag18799.t1.cds;Parent=AsAag18799.t1
Asue_scaffold12	AUGUSTUS	CDS	5531530	5531649	.	-	0	ID=AsAag18799.t1.cds;Parent=AsAag18799.t1
Asue_scaffold12	AUGUSTUS	CDS	5531748	5531823	.	-	1	ID=AsAag18799.t1.cds;Parent=AsAag18799.t1
Asue_scaffold12	AUGUSTUS	CDS	5531908	5531999	.	-	0	ID=AsAag18799.t1.cds;Parent=AsAag18799.t1
Asue_scaffold12	AUGUSTUS	exon	5530975	5531253	.	-	.	ID=AsAag18799.t1.exon1;Parent=AsAag18799.t1
Asue_scaffold12	AUGUSTUS	exon	5531336	5531434	.	-	.	ID=AsAag18799.t1.exon2;Parent=AsAag18799.t1
Asue_scaffold12	AUGUSTUS	exon	5531530	5531649	.	-	.	ID=AsAag18799.t1.exon3;Parent=AsAag18799.t1
Asue_scaffold12	AUGUSTUS	exon	5531748	5531823	.	-	.	ID=AsAag18799.t1.exon4;Parent=AsAag18799.t1
Asue_scaffold12	AUGUSTUS	exon	5531908	5531999	.	-	.	ID=AsAag18799.t1.exon5;Parent=AsAag18799.t1
###
# start gene g18800
# protein sequence = [MGGLRFHVLMYPWFATGHMTPFLYLANKLAEKGHMVTFLLPKKALKQLEHLNLFPHNIVFRIVTIPHVDGLPVGTETV
# SEIPVTSADLLMSAMDLTRDQVEVVVRAVEPDLIFFDFAHWIPQVARDLGIKTVKYVVVSASTIASMLVPGGELGVPPPGYPSSKVLLRKQDAYTMKN
# LEPTIDVGPNLLERVTTSLMNSDVIAIRTAREIEGNFCDYIEKHCRKKVLLTGPMFPEPDKTRELEERWVKWLSGYEPDSVVFCALGTQVILEKDQFQ
# ELCLGMELTGSPFLVAVKPPRGSSTIQEALPEGFEERVKGRGVVWGGWVQQPLILSHPSVGCFVSHCGFGSMWESLLSDCQIVLVPQLGDQVLNTRLM
# SDELKVSVEVVREETGWFSKESLRDAINSVMKRDSEIGNMVKKNHTKWRETLASPGLLTGYVDNFIESSQDLVSGTNHD]
# Evidence for and against this transcript:
# % of transcript supported by hints (any source): 33.3
# CDS exons: 1/1
#      P:   1 
# CDS introns: 0/0
# 5'UTR exons and introns: 0/1
# 3'UTR exons and introns: 0/1
# hint groups fully obeyed: 0
# incompatible hint groups: 2
#      P:   2 (TRINITY_GG_2_c1229_g1_i1,AL7G25210.t1)
# end gene g18800
Asue_scaffold12	AUGUSTUS	gene	5532764	5534390	.	+	.	ID=AsAag18800
Asue_scaffold12	AUGUSTUS	mRNA	5532764	5534390	.	+	.	ID=AsAag18800.t1;Parent=AsAag18800
Asue_scaffold12	AUGUSTUS	CDS	5532810	5534165	.	+	0	ID=AsAag18800.t1.cds;Parent=AsAag18800.t1
Asue_scaffold12	AUGUSTUS	exon	5532810	5534165	.	+	.	ID=AsAag18800.t1.exon1;Parent=AsAag18800.t1
###
# start gene g18801
# protein sequence = [MARPRLLVVSMSLPVTAKRTGEESWSFTMSPGGLVSALLGLKEFETKWIGWPGVDVHDAIGKKTLSITLAEKGCIPVF
# LEEVCDQYYNGYCNNILWPIFHYLGTPPEYRNDATITYQSQYDAYKKANQIFFDVVKEHYEEGDVVWCHDYHVMLLPQYLKEYNSKMKVGWFLHTPFP
# SSEMYKTLPSRSDLLRSVLTADLVGFHTYDFARHFLNACMCILGVEATSEGVVDQGKVTRVAVFPIGIEPERFINTSELSEVVQYMKKFKNDFGGRKL
# ILGVDRLDTIKGIPQKYQAFEKFLEENEDWRGKVMLLQIAVPTRNGIGEYQKIKDQCHYHVGRINGRFGSISAVPIIHLDCSIDFNQLCALYAITDVL
# LVTSLRDGMNLVSSEFIACQKEDKGVLILSEFAGAGQSLGAGALLVNPWNIKEVSTAIGEALNMSHEEKERKHKINFQYVKTHSTQQWADDFMNKLIE
# ITTNAELRTGKAPLELPEHDVIQQYSKSNNRLLILGFYGTLTQPMKNQERRGDGMNLDLHPQLKERLKELCSDPKTTVVVLSRSEKGILDKNFGEYNM
# WLAAENGMFLRHTSGEWVTRIPEHMNLEWIDGVKHVFKYFTERTPGSYLETSETSLVWNYEYADAEFGRAQARDMLQHLWAGPISNASVDVVRGEQSV
# EVHAVGVTKGSAMERILGEIVHNKSMTAPIDYVLCIGCFLGKDEDVYTFFEPELTKKTKSPSSSGSDSPKKVSATIVDLKGENYFSIAIGQTHTKARY
# FLDSSDDVVQLIHKLCTHKNA]
# Evidence for and against this transcript:
# % of transcript supported by hints (any source): 0
# CDS exons: 0/17
# CDS introns: 0/16
# 5'UTR exons and introns: 0/1
# 3'UTR exons and introns: 0/1
# hint groups fully obeyed: 0
# incompatible hint groups: 0
# end gene g18801
Asue_scaffold12	AUGUSTUS	gene	5534412	5538609	.	-	.	ID=AsAag18801
Asue_scaffold12	AUGUSTUS	mRNA	5534412	5538609	.	-	.	ID=AsAag18801.t1;Parent=AsAag18801
Asue_scaffold12	AUGUSTUS	CDS	5534583	5534816	.	-	0	ID=AsAag18801.t1.cds;Parent=AsAag18801.t1
Asue_scaffold12	AUGUSTUS	CDS	5534898	5534996	.	-	0	ID=AsAag18801.t1.cds;Parent=AsAag18801.t1
Asue_scaffold12	AUGUSTUS	CDS	5535081	5535211	.	-	2	ID=AsAag18801.t1.cds;Parent=AsAag18801.t1
Asue_scaffold12	AUGUSTUS	CDS	5535295	5535382	.	-	0	ID=AsAag18801.t1.cds;Parent=AsAag18801.t1
Asue_scaffold12	AUGUSTUS	CDS	5535464	5535586	.	-	0	ID=AsAag18801.t1.cds;Parent=AsAag18801.t1
Asue_scaffold12	AUGUSTUS	CDS	5535669	5535836	.	-	0	ID=AsAag18801.t1.cds;Parent=AsAag18801.t1
Asue_scaffold12	AUGUSTUS	CDS	5535919	5536036	.	-	1	ID=AsAag18801.t1.cds;Parent=AsAag18801.t1
Asue_scaffold12	AUGUSTUS	CDS	5536124	5536311	.	-	0	ID=AsAag18801.t1.cds;Parent=AsAag18801.t1
Asue_scaffold12	AUGUSTUS	CDS	5536394	5536494	.	-	2	ID=AsAag18801.t1.cds;Parent=AsAag18801.t1
Asue_scaffold12	AUGUSTUS	CDS	5536665	5536713	.	-	0	ID=AsAag18801.t1.cds;Parent=AsAag18801.t1
Asue_scaffold12	AUGUSTUS	CDS	5536801	5536889	.	-	2	ID=AsAag18801.t1.cds;Parent=AsAag18801.t1
Asue_scaffold12	AUGUSTUS	CDS	5536977	5537127	.	-	0	ID=AsAag18801.t1.cds;Parent=AsAag18801.t1
Asue_scaffold12	AUGUSTUS	CDS	5537203	5537304	.	-	0	ID=AsAag18801.t1.cds;Parent=AsAag18801.t1
Asue_scaffold12	AUGUSTUS	CDS	5537391	5537505	.	-	1	ID=AsAag18801.t1.cds;Parent=AsAag18801.t1
Asue_scaffold12	AUGUSTUS	CDS	5537626	5538011	.	-	0	ID=AsAag18801.t1.cds;Parent=AsAag18801.t1
Asue_scaffold12	AUGUSTUS	CDS	5538258	5538355	.	-	2	ID=AsAag18801.t1.cds;Parent=AsAag18801.t1
Asue_scaffold12	AUGUSTUS	CDS	5538448	5538565	.	-	0	ID=AsAag18801.t1.cds;Parent=AsAag18801.t1
Asue_scaffold12	AUGUSTUS	exon	5534583	5534816	.	-	.	ID=AsAag18801.t1.exon1;Parent=AsAag18801.t1
Asue_scaffold12	AUGUSTUS	exon	5534898	5534996	.	-	.	ID=AsAag18801.t1.exon2;Parent=AsAag18801.t1
Asue_scaffold12	AUGUSTUS	exon	5535081	5535211	.	-	.	ID=AsAag18801.t1.exon3;Parent=AsAag18801.t1
Asue_scaffold12	AUGUSTUS	exon	5535295	5535382	.	-	.	ID=AsAag18801.t1.exon4;Parent=AsAag18801.t1
Asue_scaffold12	AUGUSTUS	exon	5535464	5535586	.	-	.	ID=AsAag18801.t1.exon5;Parent=AsAag18801.t1
Asue_scaffold12	AUGUSTUS	exon	5535669	5535836	.	-	.	ID=AsAag18801.t1.exon6;Parent=AsAag18801.t1
Asue_scaffold12	AUGUSTUS	exon	5535919	5536036	.	-	.	ID=AsAag18801.t1.exon7;Parent=AsAag18801.t1
Asue_scaffold12	AUGUSTUS	exon	5536124	5536311	.	-	.	ID=AsAag18801.t1.exon8;Parent=AsAag18801.t1
Asue_scaffold12	AUGUSTUS	exon	5536394	5536494	.	-	.	ID=AsAag18801.t1.exon9;Parent=AsAag18801.t1
Asue_scaffold12	AUGUSTUS	exon	5536665	5536713	.	-	.	ID=AsAag18801.t1.exon10;Parent=AsAag18801.t1
Asue_scaffold12	AUGUSTUS	exon	5536801	5536889	.	-	.	ID=AsAag18801.t1.exon11;Parent=AsAag18801.t1
Asue_scaffold12	AUGUSTUS	exon	5536977	5537127	.	-	.	ID=AsAag18801.t1.exon12;Parent=AsAag18801.t1
Asue_scaffold12	AUGUSTUS	exon	5537203	5537304	.	-	.	ID=AsAag18801.t1.exon13;Parent=AsAag18801.t1
Asue_scaffold12	AUGUSTUS	exon	5537391	5537505	.	-	.	ID=AsAag18801.t1.exon14;Parent=AsAag18801.t1
Asue_scaffold12	AUGUSTUS	exon	5537626	5538011	.	-	.	ID=AsAag18801.t1.exon15;Parent=AsAag18801.t1
Asue_scaffold12	AUGUSTUS	exon	5538258	5538355	.	-	.	ID=AsAag18801.t1.exon16;Parent=AsAag18801.t1
Asue_scaffold12	AUGUSTUS	exon	5538448	5538565	.	-	.	ID=AsAag18801.t1.exon17;Parent=AsAag18801.t1
###
# start gene g18802
# protein sequence = [MAFSPNPLSLSVPDPAFESWLRDSGYLELLDHRXXXXXXXXXXXXXXXXXXXXTSAASDDVVSSITGGFFASLLSRLV
# TVSSLLTINPFSKLSADDFSGDTPPWTTGFFGNCDSYSFPSSSQQARMRVHENIKRFARNYATLFIVFFACALYQMPLALVGLLASLALWELFKYCSD
# RWKFDRHPSMRKFSIGIGQCVTAVLLTFLNVQMALFSALAISYSVMILHAGFRKLTPSKKPPRGR]
# Evidence for and against this transcript:
# % of transcript supported by hints (any source): 77.8
# CDS exons: 4/4
#      P:   4 
# CDS introns: 3/3
#      E:   3 
#      P:   3 
# 5'UTR exons and introns: 0/1
# 3'UTR exons and introns: 0/1
# hint groups fully obeyed: 7
#      E:   3 
#      P:   4 
# incompatible hint groups: 3
#      P:   3 (TRINITY_GG_2_c704_g1_i1,AL7G25230.t1)
# end gene g18802
Asue_scaffold12	AUGUSTUS	gene	5539534	5541080	.	+	.	ID=AsAag18802
Asue_scaffold12	AUGUSTUS	mRNA	5539534	5541080	.	+	.	ID=AsAag18802.t1;Parent=AsAag18802
Asue_scaffold12	AUGUSTUS	CDS	5539637	5540088	.	+	0	ID=AsAag18802.t1.cds;Parent=AsAag18802.t1
Asue_scaffold12	AUGUSTUS	CDS	5540212	5540348	.	+	1	ID=AsAag18802.t1.cds;Parent=AsAag18802.t1
Asue_scaffold12	AUGUSTUS	CDS	5540716	5540787	.	+	2	ID=AsAag18802.t1.cds;Parent=AsAag18802.t1
Asue_scaffold12	AUGUSTUS	CDS	5540867	5540931	.	+	2	ID=AsAag18802.t1.cds;Parent=AsAag18802.t1
Asue_scaffold12	AUGUSTUS	exon	5539637	5540088	.	+	.	ID=AsAag18802.t1.exon1;Parent=AsAag18802.t1
Asue_scaffold12	AUGUSTUS	exon	5540212	5540348	.	+	.	ID=AsAag18802.t1.exon2;Parent=AsAag18802.t1
Asue_scaffold12	AUGUSTUS	exon	5540716	5540787	.	+	.	ID=AsAag18802.t1.exon3;Parent=AsAag18802.t1
Asue_scaffold12	AUGUSTUS	exon	5540867	5540931	.	+	.	ID=AsAag18802.t1.exon4;Parent=AsAag18802.t1
###
# start gene g18803
# protein sequence = [MAAMFLAKRGGINIYRASSLQRDYNDDGARSVAHGVNTITNSRYFTSHGNNGGEKSKEEAMGTTTDGKAPNVTLSHAS
# NTAKEGLKRATDAAIEKSGGASKTKSVENDEGDDQENVAVGDDGTVKGQNQSGG]
# Evidence for and against this transcript:
# % of transcript supported by hints (any source): 0
# CDS exons: 0/2
# CDS introns: 0/1
# 5'UTR exons and introns: 0/1
# 3'UTR exons and introns: 0/1
# hint groups fully obeyed: 0
# incompatible hint groups: 0
# end gene g18803
Asue_scaffold12	AUGUSTUS	gene	5541149	5541869	.	-	.	ID=AsAag18803
Asue_scaffold12	AUGUSTUS	mRNA	5541149	5541869	.	-	.	ID=AsAag18803.t1;Parent=AsAag18803
Asue_scaffold12	AUGUSTUS	CDS	5541327	5541581	.	-	0	ID=AsAag18803.t1.cds;Parent=AsAag18803.t1
Asue_scaffold12	AUGUSTUS	CDS	5541670	5541813	.	-	0	ID=AsAag18803.t1.cds;Parent=AsAag18803.t1
Asue_scaffold12	AUGUSTUS	exon	5541327	5541581	.	-	.	ID=AsAag18803.t1.exon1;Parent=AsAag18803.t1
Asue_scaffold12	AUGUSTUS	exon	5541670	5541813	.	-	.	ID=AsAag18803.t1.exon2;Parent=AsAag18803.t1
###
# start gene g18804
# protein sequence = [MTFLKMKSXXXXXXXXXXXXXXXTISDARKFNVGGSGAWVPNPPENYQSWSGRNRFLVHDTLYFSYAKGADSVVEVNK
# ADYDACNSKNPIKRVDDGDSEISLDRYGPFYFISGNEDNCKKGQKLAVVVISARVPSTAQPPHAAAPGSSTPGSMTPPGEAHSPKSSSPVSPTTSPPG
# SMAPKSGSHGSPMTSPPGSMAPKSDTPVSPATSPPAPPKSTSPVSPSSAPTTSPPAPMAPKSSSTVPPSSAPMTSPPGPMAPKSSSPVSNSPAVSPSS
# APGGSVSDSPSANSPSGSGMGPLGMGPSGDGPSASGDITTPAGAPGEKKSSANGMAVMSITTVLSLVLTIYMSA]
# Evidence for and against this transcript:
# % of transcript supported by hints (any source): 40
# CDS exons: 1/2
#      P:   1 
# CDS introns: 1/1
#      E:   1 
#      P:   1 
# 5'UTR exons and introns: 0/1
# 3'UTR exons and introns: 0/1
# hint groups fully obeyed: 1
#      E:   1 
# incompatible hint groups: 1
#      P:   1 (TRINITY_GG_2_c433_g1_i1)
# end gene g18804
Asue_scaffold12	AUGUSTUS	gene	5542614	5543980	.	+	.	ID=AsAag18804
Asue_scaffold12	AUGUSTUS	mRNA	5542614	5543980	.	+	.	ID=AsAag18804.t1;Parent=AsAag18804
Asue_scaffold12	AUGUSTUS	CDS	5542651	5542837	.	+	0	ID=AsAag18804.t1.cds;Parent=AsAag18804.t1
Asue_scaffold12	AUGUSTUS	CDS	5542936	5543795	.	+	2	ID=AsAag18804.t1.cds;Parent=AsAag18804.t1
Asue_scaffold12	AUGUSTUS	exon	5542651	5542837	.	+	.	ID=AsAag18804.t1.exon1;Parent=AsAag18804.t1
Asue_scaffold12	AUGUSTUS	exon	5542936	5543795	.	+	.	ID=AsAag18804.t1.exon2;Parent=AsAag18804.t1
###
# start gene g18805
# protein sequence = [MTAKRNSKKRPASKVSDSVNLFRSLASAITSSQVSQKPILKRLLCLLGPLSLTKPINWENCDIASHYWNIKFSGEQVE
# LISFEDVWYLSDVLFTELDRRFENLFATLFKQKAEACPTFASTEDSIELATLFLKCCMKIMTLLVPKQELVLEKAKTLLSILSRLVCARNGDCSFVFT
# QDGSFDPRHMFLCTGIEVFMDEILVNKSIRDLLFVVDSAFSSCRLFSKHDRAGVVEMVSAHFIISTSDEKTNQMCVERLYWKQGNAFRTPQISMSAAV
# SLLLNPVMFSAPRMIHAYVVLLVSDAIGICSHTCIKGLDLQLIDHYIDAFEKSVVLYKRHMSKSENGSSGKFGVLSSNSRVAFEHRVLPSTLAKVYDV
# TLKLKDSWDSYQSDNAKRENNELVAYSVAYAKESLCIFDSSCSENMLSQTLSILGCVILRASSDDVMDSVLEKYNTSSMEDLYLLASTLKFMTCSMLQ
# AIRVLRNWNWHRAEAVGDVRACKEYKAMMDVVQRFEQLSVHLPCQSFLRDRLESHPHRNVKSKWMLMHFAGLLSVSFALKLDFLVKDSIFGMVISLYL
# FILEGGDLEALGDSVGHSENPSSSIPSSGSKNLAASGKADETAVDRKQSGAVALKFHKIRTLYMGKVSEAKDPENDPDSGVGVEEESCNGERFLWCLA
# GKGNLRQTDVDELADFIACEPGKDYSDWLKGRERFRKQRSDKIANQRWNKKKKAWIESRGRVSKR]
# Evidence for and against this transcript:
# % of transcript supported by hints (any source): 63.6
# CDS exons: 4/5
#      P:   4 
# CDS introns: 3/4
#      E:   2 
#      P:   3 
# 5'UTR exons and introns: 0/1
# 3'UTR exons and introns: 0/1
# hint groups fully obeyed: 5
#      E:   2 
#      P:   3 
# incompatible hint groups: 3
#      P:   3 (TRINITY_GG_2_c3734_g1_i1,TRINITY_GG_2_c352_g1_i1)
# end gene g18805
Asue_scaffold12	AUGUSTUS	gene	5545834	5548796	.	+	.	ID=AsAag18805
Asue_scaffold12	AUGUSTUS	mRNA	5545834	5548796	.	+	.	ID=AsAag18805.t1;Parent=AsAag18805
Asue_scaffold12	AUGUSTUS	CDS	5545863	5545961	.	+	0	ID=AsAag18805.t1.cds;Parent=AsAag18805.t1
Asue_scaffold12	AUGUSTUS	CDS	5546178	5546657	.	+	0	ID=AsAag18805.t1.cds;Parent=AsAag18805.t1
Asue_scaffold12	AUGUSTUS	CDS	5546821	5548068	.	+	0	ID=AsAag18805.t1.cds;Parent=AsAag18805.t1
Asue_scaffold12	AUGUSTUS	CDS	5548150	5548220	.	+	0	ID=AsAag18805.t1.cds;Parent=AsAag18805.t1
Asue_scaffold12	AUGUSTUS	CDS	5548339	5548636	.	+	1	ID=AsAag18805.t1.cds;Parent=AsAag18805.t1
Asue_scaffold12	AUGUSTUS	exon	5545863	5545961	.	+	.	ID=AsAag18805.t1.exon1;Parent=AsAag18805.t1
Asue_scaffold12	AUGUSTUS	exon	5546178	5546657	.	+	.	ID=AsAag18805.t1.exon2;Parent=AsAag18805.t1
Asue_scaffold12	AUGUSTUS	exon	5546821	5548068	.	+	.	ID=AsAag18805.t1.exon3;Parent=AsAag18805.t1
Asue_scaffold12	AUGUSTUS	exon	5548150	5548220	.	+	.	ID=AsAag18805.t1.exon4;Parent=AsAag18805.t1
Asue_scaffold12	AUGUSTUS	exon	5548339	5548636	.	+	.	ID=AsAag18805.t1.exon5;Parent=AsAag18805.t1
###
# start gene g18806
# protein sequence = [MGVEVVKSGGFEVAPAPFEGKPEKNGKLDQGKGDKVSITFGSHGEPPKKAEENINKVLNSDAPKNAAEEWPAAKQIHS
# FYFVKYRSYADPKMKAKLDLADKELEKLNKARSGVLDKLRAKRAERSELFDLLDPLKSERKGFNTMFDEKRKEMEPLQQALGKLRSNDGGSARGPAIC
# SSEEELNSMIYSYQYRIQHESIPLTEEKQILKEIRLLEGTRDKVIANAAMRAKIKESMGQKDDIQGQVKLMGAGLDGVKKERQAISARINELSEKLKA
# TKDEIQVLENELKTVSEKRDKAYSNIHDLRKQRDETNSEYYQNRTVLNKARDLAAQKNISELEALSTAXXXXXXXXXXXXXXXXXXXXXXXXXXXXXX
# XXXXXXXXXXXXXKPLIAPEAPPSKATPSESEAVPKAKAKPQPKEEPVSAPKPDATVAQNTEKAKDARLWWYCCFLSWVTTTFSRSNGVIKRRCLVVV
# WNTLKLGFLPS]
# Evidence for and against this transcript:
# % of transcript supported by hints (any source): 46.7
# CDS exons: 3/6
#      P:   3 
# CDS introns: 4/5
#      E:   4 
#      P:   4 
# 5'UTR exons and introns: 0/3
# 3'UTR exons and introns: 0/1
# hint groups fully obeyed: 4
#      E:   4 
# incompatible hint groups: 1
#      P:   1 (TRINITY_GG_2_c1692_g1_i1)
# end gene g18806
Asue_scaffold12	AUGUSTUS	gene	5548823	5552289	.	-	.	ID=AsAag18806
Asue_scaffold12	AUGUSTUS	mRNA	5548823	5552289	.	-	.	ID=AsAag18806.t1;Parent=AsAag18806
Asue_scaffold12	AUGUSTUS	CDS	5548969	5549097	.	-	0	ID=AsAag18806.t1.cds;Parent=AsAag18806.t1
Asue_scaffold12	AUGUSTUS	CDS	5549667	5550053	.	-	0	ID=AsAag18806.t1.cds;Parent=AsAag18806.t1
Asue_scaffold12	AUGUSTUS	CDS	5550146	5550340	.	-	0	ID=AsAag18806.t1.cds;Parent=AsAag18806.t1
Asue_scaffold12	AUGUSTUS	CDS	5550422	5550601	.	-	0	ID=AsAag18806.t1.cds;Parent=AsAag18806.t1
Asue_scaffold12	AUGUSTUS	CDS	5550712	5550903	.	-	0	ID=AsAag18806.t1.cds;Parent=AsAag18806.t1
Asue_scaffold12	AUGUSTUS	CDS	5550999	5551361	.	-	0	ID=AsAag18806.t1.cds;Parent=AsAag18806.t1
Asue_scaffold12	AUGUSTUS	exon	5548969	5549097	.	-	.	ID=AsAag18806.t1.exon1;Parent=AsAag18806.t1
Asue_scaffold12	AUGUSTUS	exon	5549667	5550053	.	-	.	ID=AsAag18806.t1.exon2;Parent=AsAag18806.t1
Asue_scaffold12	AUGUSTUS	exon	5550146	5550340	.	-	.	ID=AsAag18806.t1.exon3;Parent=AsAag18806.t1
Asue_scaffold12	AUGUSTUS	exon	5550422	5550601	.	-	.	ID=AsAag18806.t1.exon4;Parent=AsAag18806.t1
Asue_scaffold12	AUGUSTUS	exon	5550712	5550903	.	-	.	ID=AsAag18806.t1.exon5;Parent=AsAag18806.t1
Asue_scaffold12	AUGUSTUS	exon	5550999	5551361	.	-	.	ID=AsAag18806.t1.exon6;Parent=AsAag18806.t1
###
# start gene g18807
# protein sequence = [MAAKPGAATPTYSPKLVGRTRLPILKDSDLDWSRPDGRGFHQCRPALLQTGAVSSASGSAYAEFGNTKVIVSVFGPRE
# SKKAMVFSDVGRLNCNVSYTTFASPTIGQGTDHKEYSSMLHKALEGVIMMETFPKTTVDVFALVLESGGSDLSVVISCASLALADAGIMMYDLITAVS
# VSCIGKSLMIDPVTEEEGCEDGSFMMTCMPSRYEITQLTLTGEWTTPNINEAMQLCLDACSKLGEIMRDCLKQAASASEE]
# Evidence for and against this transcript:
# % of transcript supported by hints (any source): 86.7
# CDS exons: 7/7
#      P:   7 
# CDS introns: 6/6
#      E:   5 
#      P:   6 
# 5'UTR exons and introns: 0/1
# 3'UTR exons and introns: 0/1
# hint groups fully obeyed: 13
#      E:   5 
#      P:   8 
# incompatible hint groups: 5
#      P:   5 (TRINITY_GG_2_c581_g1_i1,AL7G25280.t1)
# end gene g18807
Asue_scaffold12	AUGUSTUS	gene	5553346	5555459	.	-	.	ID=AsAag18807
Asue_scaffold12	AUGUSTUS	mRNA	5553346	5555459	.	-	.	ID=AsAag18807.t1;Parent=AsAag18807
Asue_scaffold12	AUGUSTUS	CDS	5553527	5553616	.	-	0	ID=AsAag18807.t1.cds;Parent=AsAag18807.t1
Asue_scaffold12	AUGUSTUS	CDS	5553867	5554016	.	-	0	ID=AsAag18807.t1.cds;Parent=AsAag18807.t1
Asue_scaffold12	AUGUSTUS	CDS	5554207	5554295	.	-	2	ID=AsAag18807.t1.cds;Parent=AsAag18807.t1
Asue_scaffold12	AUGUSTUS	CDS	5554505	5554625	.	-	0	ID=AsAag18807.t1.cds;Parent=AsAag18807.t1
Asue_scaffold12	AUGUSTUS	CDS	5554703	5554805	.	-	1	ID=AsAag18807.t1.cds;Parent=AsAag18807.t1
Asue_scaffold12	AUGUSTUS	CDS	5554880	5554958	.	-	2	ID=AsAag18807.t1.cds;Parent=AsAag18807.t1
Asue_scaffold12	AUGUSTUS	CDS	5555112	5555250	.	-	0	ID=AsAag18807.t1.cds;Parent=AsAag18807.t1
Asue_scaffold12	AUGUSTUS	exon	5553527	5553616	.	-	.	ID=AsAag18807.t1.exon1;Parent=AsAag18807.t1
Asue_scaffold12	AUGUSTUS	exon	5553867	5554016	.	-	.	ID=AsAag18807.t1.exon2;Parent=AsAag18807.t1
Asue_scaffold12	AUGUSTUS	exon	5554207	5554295	.	-	.	ID=AsAag18807.t1.exon3;Parent=AsAag18807.t1
Asue_scaffold12	AUGUSTUS	exon	5554505	5554625	.	-	.	ID=AsAag18807.t1.exon4;Parent=AsAag18807.t1
Asue_scaffold12	AUGUSTUS	exon	5554703	5554805	.	-	.	ID=AsAag18807.t1.exon5;Parent=AsAag18807.t1
Asue_scaffold12	AUGUSTUS	exon	5554880	5554958	.	-	.	ID=AsAag18807.t1.exon6;Parent=AsAag18807.t1
Asue_scaffold12	AUGUSTUS	exon	5555112	5555250	.	-	.	ID=AsAag18807.t1.exon7;Parent=AsAag18807.t1
###
# start gene g18808
# protein sequence = [MASSNSEKKWIFPLAMASLMFIFLIAASFNMGLLSSVRSINSLIFSYNLSTTNDTRAEFAESKINQSSHPPPVQPSPP
# RFGYLVSGSRGDLESLWRVLRTLYHPRNQYVVHLDLESPAEERLELAKRVSEDPVFSDVGNVHMITKANLVTYRGPTMVANTLHACAILLKQSKEWDW
# FINLSASDYPLVTQDDLIDTFSGLDRNLNFIDHSSKLGWKEDKRAKPLIIDPGLYSTKKSDVFWVTPRRTMPTAFKLFTGSAWMVLSRSFVEYCIWGW
# DNLPRTLLMYYTNFLSTPEGYFHTVICNAPEYSSTVLNHDLHFISWDRPPKQHPRTLNINDTERMIASGSAFARKFRHNDPALDKIDKELLGRGNGNF
# TPGGWCAGEPKCSRVGDPSKIKPGPGANRLRVLVSRLVLTSKLTQRQCR]
# Evidence for and against this transcript:
# % of transcript supported by hints (any source): 77.8
# CDS exons: 4/4
#      P:   4 
# CDS introns: 3/3
#      P:   3 
# 5'UTR exons and introns: 0/1
# 3'UTR exons and introns: 0/1
# hint groups fully obeyed: 3
#      P:   3 
# incompatible hint groups: 3
#      P:   3 (AL7G25290.t1,TRINITY_GG_2_c3451_g1_i1,TRINITY_GG_2_c3362_g1_i1)
# end gene g18808
Asue_scaffold12	AUGUSTUS	gene	5557344	5559057	.	+	.	ID=AsAag18808
Asue_scaffold12	AUGUSTUS	mRNA	5557344	5559057	.	+	.	ID=AsAag18808.t1;Parent=AsAag18808
Asue_scaffold12	AUGUSTUS	CDS	5557448	5558021	.	+	0	ID=AsAag18808.t1.cds;Parent=AsAag18808.t1
Asue_scaffold12	AUGUSTUS	CDS	5558099	5558174	.	+	2	ID=AsAag18808.t1.cds;Parent=AsAag18808.t1
Asue_scaffold12	AUGUSTUS	CDS	5558255	5558370	.	+	1	ID=AsAag18808.t1.cds;Parent=AsAag18808.t1
Asue_scaffold12	AUGUSTUS	CDS	5558434	5558933	.	+	2	ID=AsAag18808.t1.cds;Parent=AsAag18808.t1
Asue_scaffold12	AUGUSTUS	exon	5557448	5558021	.	+	.	ID=AsAag18808.t1.exon1;Parent=AsAag18808.t1
Asue_scaffold12	AUGUSTUS	exon	5558099	5558174	.	+	.	ID=AsAag18808.t1.exon2;Parent=AsAag18808.t1
Asue_scaffold12	AUGUSTUS	exon	5558255	5558370	.	+	.	ID=AsAag18808.t1.exon3;Parent=AsAag18808.t1
Asue_scaffold12	AUGUSTUS	exon	5558434	5558933	.	+	.	ID=AsAag18808.t1.exon4;Parent=AsAag18808.t1
###
# start gene g18809
# protein sequence = [MEGNFFIRSDAQRAHDNGFTVKQKPNLITAPTGGQANESGCFDCNICLDTAHDPVVTLCGHLFCWPCIYKWLHVQLSS
# ISIDQHQNNCPVCKSNITITSLVPLYGRGMSSLSSTFGSKKQDAQSTDIPRRPAPSTLNNPITSASSLNPSLQHQTLSPTFHNHQYSPRGFTTTESTD
# LANAVMMSFLYPVIGMFGDMVYTRIFGTFTNTIAQPYQSQRMMQREKSLNRVSIFFLCCIILXXXXXXXXXXXCIVRDVNRL]
# Evidence for and against this transcript:
# % of transcript supported by hints (any source): 33.3
# CDS exons: 1/1
#      P:   1 
# CDS introns: 0/0
# 5'UTR exons and introns: 0/1
# 3'UTR exons and introns: 0/1
# hint groups fully obeyed: 0
# incompatible hint groups: 1
#      P:   1 (AL7G25300.t1)
# end gene g18809
Asue_scaffold12	AUGUSTUS	gene	5559120	5560149	.	-	.	ID=AsAag18809
Asue_scaffold12	AUGUSTUS	mRNA	5559120	5560149	.	-	.	ID=AsAag18809.t1;Parent=AsAag18809
Asue_scaffold12	AUGUSTUS	CDS	5559352	5560128	.	-	0	ID=AsAag18809.t1.cds;Parent=AsAag18809.t1
Asue_scaffold12	AUGUSTUS	exon	5559352	5560128	.	-	.	ID=AsAag18809.t1.exon1;Parent=AsAag18809.t1
###
# start gene g18810
# protein sequence = [MALSLLSYDVSDLCLGKPPLRCLSASSSSVSDAIAALKSSEDNFLSVWNCNHNDDVITECECLGKISMADVICHLSKD
# HDHTLSALNASVSVLLPKTRSIVLHVQPSCSLIEAIDLIIQGAQNLIVPIQTKPFTKKRQHNDNVSVTTTTLSNGRRFCWITQEDIIQFLLGSIAAFS
# PLPAMSLSDLGIINSTHTILAVDYQSSASAVVSAISNALAVQTSVAVVDSEGDDDPFTSLIGEISPMTLTCCDETASAAVAMLSAGELMAYIDGANPP
# ESLVQIVRNRLEDKGLTGLLSLFDSLSPYSTSSGYSSEEEAPVRTSSTYGRSMSSSARMARKSEAIVCNPKSSLMAVMIQAVAHRVNYAWVVEKDGCF
# VGMVTFVDILKVFRNFLENNDM]
# Evidence for and against this transcript:
# % of transcript supported by hints (any source): 60
# CDS exons: 2/2
#      P:   2 
# CDS introns: 1/1
#      P:   1 
# 5'UTR exons and introns: 0/1
# 3'UTR exons and introns: 0/1
# hint groups fully obeyed: 0
# incompatible hint groups: 2
#      P:   2 (AL7G25310.t1,TRINITY_GG_2_c3961_g1_i1)
# end gene g18810
Asue_scaffold12	AUGUSTUS	gene	5561254	5562839	.	-	.	ID=AsAag18810
Asue_scaffold12	AUGUSTUS	mRNA	5561254	5562839	.	-	.	ID=AsAag18810.t1;Parent=AsAag18810
Asue_scaffold12	AUGUSTUS	CDS	5561431	5562289	.	-	1	ID=AsAag18810.t1.cds;Parent=AsAag18810.t1
Asue_scaffold12	AUGUSTUS	CDS	5562413	5562738	.	-	0	ID=AsAag18810.t1.cds;Parent=AsAag18810.t1
Asue_scaffold12	AUGUSTUS	exon	5561431	5562289	.	-	.	ID=AsAag18810.t1.exon1;Parent=AsAag18810.t1
Asue_scaffold12	AUGUSTUS	exon	5562413	5562738	.	-	.	ID=AsAag18810.t1.exon2;Parent=AsAag18810.t1
###
# start gene g18811
# protein sequence = [MLAIFHEAFAHPPEELNSPASEKCSKQPKLPEETLNDFLLRYPLNTFSMSFGQAAVLAYVRPSASFSIHQRLFCGFDD
# IYCLFFGSLNNLCQLNKQYGLTKTTNEAMFVIEAYRTLRDRGPYPADQVVKDLDGSFSFVVYDSKAGSVFTALGSDGGVKLYWGIAADGSVVISDDLD
# VIKEGCAKSFAPFPTGCMFHSEGGLMSFEHPMNKIKAMPRVDSEGVLCGANFKVDVYNRVNSIPRRGSEANWSL]
# Evidence for and against this transcript:
# % of transcript supported by hints (any source): 77.8
# CDS exons: 4/4
#      P:   4 
# CDS introns: 3/3
#      E:   3 
#      P:   3 
# 5'UTR exons and introns: 0/1
# 3'UTR exons and introns: 0/1
# hint groups fully obeyed: 7
#      E:   3 
#      P:   4 
# incompatible hint groups: 6
#      P:   6 (AL7G25320.t1)
# end gene g18811
Asue_scaffold12	AUGUSTUS	gene	5567914	5569116	.	+	.	ID=AsAag18811
Asue_scaffold12	AUGUSTUS	mRNA	5567914	5569116	.	+	.	ID=AsAag18811.t1;Parent=AsAag18811
Asue_scaffold12	AUGUSTUS	CDS	5567996	5568207	.	+	0	ID=AsAag18811.t1.cds;Parent=AsAag18811.t1
Asue_scaffold12	AUGUSTUS	CDS	5568280	5568520	.	+	1	ID=AsAag18811.t1.cds;Parent=AsAag18811.t1
Asue_scaffold12	AUGUSTUS	CDS	5568613	5568733	.	+	0	ID=AsAag18811.t1.cds;Parent=AsAag18811.t1
Asue_scaffold12	AUGUSTUS	CDS	5568825	5569003	.	+	2	ID=AsAag18811.t1.cds;Parent=AsAag18811.t1
Asue_scaffold12	AUGUSTUS	exon	5567996	5568207	.	+	.	ID=AsAag18811.t1.exon1;Parent=AsAag18811.t1
Asue_scaffold12	AUGUSTUS	exon	5568280	5568520	.	+	.	ID=AsAag18811.t1.exon2;Parent=AsAag18811.t1
Asue_scaffold12	AUGUSTUS	exon	5568613	5568733	.	+	.	ID=AsAag18811.t1.exon3;Parent=AsAag18811.t1
Asue_scaffold12	AUGUSTUS	exon	5568825	5569003	.	+	.	ID=AsAag18811.t1.exon4;Parent=AsAag18811.t1
###
# start gene g18812
# protein sequence = [MALQAASLVSSAFSVRKDAKLNASSSSFKDSSLFGASITDQIKSEHGSSSLRFKREHSLRNLAIRAQTAATSSPTVTK
# SVDGKKTLRKGNVVVTGASSGLGLATAKALAETGKWHVIMACRDFLKAERAAKSAGMPKDSYTVMHLDLASLDSVRQFVDNFRRTEMPLDVLVCNAAV
# YFPTAKEPTYSAEGFELSVATNHLGHFLLARLLLDDLKKSDYPSKRLIIVGSITGNTNTLAGNVPPKANLGDLRGLAGGLNGLNSSAMIDGGDFDGAK
# AYKDSKVCNMLTMQEFHRRYHEETGVTFASLYPGCIASTGLFREHIPLFRALFPPFQKYITKGYVSETESGKRLAQVVSDPSLTKSGVYWSWNNASAS
# FENQLSEEASDVEKARKVWEISEKLVGLA]
# Evidence for and against this transcript:
# % of transcript supported by hints (any source): 77.8
# CDS exons: 4/4
#      P:   4 
# CDS introns: 3/3
#      E:   3 
#      P:   3 
# 5'UTR exons and introns: 0/1
# 3'UTR exons and introns: 0/1
# hint groups fully obeyed: 7
#      E:   3 
#      P:   4 
# incompatible hint groups: 4
#      P:   4 (AL7G25330.t1,TRINITY_GG_2_c841_g1_i1)
# end gene g18812
Asue_scaffold12	AUGUSTUS	gene	5569434	5571179	.	-	.	ID=AsAag18812
Asue_scaffold12	AUGUSTUS	mRNA	5569434	5571179	.	-	.	ID=AsAag18812.t1;Parent=AsAag18812
Asue_scaffold12	AUGUSTUS	CDS	5569612	5569767	.	-	0	ID=AsAag18812.t1.cds;Parent=AsAag18812.t1
Asue_scaffold12	AUGUSTUS	CDS	5569858	5570216	.	-	2	ID=AsAag18812.t1.cds;Parent=AsAag18812.t1
Asue_scaffold12	AUGUSTUS	CDS	5570300	5570828	.	-	0	ID=AsAag18812.t1.cds;Parent=AsAag18812.t1
Asue_scaffold12	AUGUSTUS	CDS	5570922	5571083	.	-	0	ID=AsAag18812.t1.cds;Parent=AsAag18812.t1
Asue_scaffold12	AUGUSTUS	exon	5569612	5569767	.	-	.	ID=AsAag18812.t1.exon1;Parent=AsAag18812.t1
Asue_scaffold12	AUGUSTUS	exon	5569858	5570216	.	-	.	ID=AsAag18812.t1.exon2;Parent=AsAag18812.t1
Asue_scaffold12	AUGUSTUS	exon	5570300	5570828	.	-	.	ID=AsAag18812.t1.exon3;Parent=AsAag18812.t1
Asue_scaffold12	AUGUSTUS	exon	5570922	5571083	.	-	.	ID=AsAag18812.t1.exon4;Parent=AsAag18812.t1
###
# start gene g18813
# protein sequence = [MASKIVSAIVFVFNLIAFGLAVAAEQRRSTARVVQDTEVQYNYCVYDSDRATGYGVGAFLFSVVGQFVIMLVSRCFCC
# GKPLKPGGSRALALVLFIVSWMFFLIAEICLLAGSVENAYHTKYRTMFMDNPPDCQTLRKGVFAAGASFVFFNAIVSQFYYFFYSSAAEASLSPY]
# Evidence for and against this transcript:
# % of transcript supported by hints (any source): 71.4
# CDS exons: 3/3
#      P:   3 
# CDS introns: 2/2
#      E:   2 
#      P:   2 
# 5'UTR exons and introns: 0/1
# 3'UTR exons and introns: 0/1
# hint groups fully obeyed: 4
#      E:   2 
#      P:   2 
# incompatible hint groups: 3
#      P:   3 (TRINITY_GG_2_c546_g1_i1,AL7G25340.t1)
# end gene g18813
Asue_scaffold12	AUGUSTUS	gene	5571560	5573109	.	-	.	ID=AsAag18813
Asue_scaffold12	AUGUSTUS	mRNA	5571560	5573109	.	-	.	ID=AsAag18813.t1;Parent=AsAag18813
Asue_scaffold12	AUGUSTUS	CDS	5571838	5572063	.	-	1	ID=AsAag18813.t1.cds;Parent=AsAag18813.t1
Asue_scaffold12	AUGUSTUS	CDS	5572509	5572714	.	-	0	ID=AsAag18813.t1.cds;Parent=AsAag18813.t1
Asue_scaffold12	AUGUSTUS	CDS	5572810	5572899	.	-	0	ID=AsAag18813.t1.cds;Parent=AsAag18813.t1
Asue_scaffold12	AUGUSTUS	exon	5571838	5572063	.	-	.	ID=AsAag18813.t1.exon1;Parent=AsAag18813.t1
Asue_scaffold12	AUGUSTUS	exon	5572509	5572714	.	-	.	ID=AsAag18813.t1.exon2;Parent=AsAag18813.t1
Asue_scaffold12	AUGUSTUS	exon	5572810	5572899	.	-	.	ID=AsAag18813.t1.exon3;Parent=AsAag18813.t1
###
# start gene g18814
# protein sequence = [MDPRTRLDYALFQLTPTRTRCDLVIFSGGENEKLASGIFQPFVTHLKSVRDQISRGGYSVTLRPSSVGVPWFTKVTLQ
# RFVRFVTTPEVLERSVTLEKEIEQIEDSIQANAAAIAGEAEGNELGGTWTSQKSTAFSKMKGETDGDTVEENSKVGLQRVLENRKAALCKEQAMAYAR
# ALVVGFEVDYMDDLLSFADAFGASRLREACVNFVDLCKRKNEDRMWVDQITAMQAFPRPELTFMGDSGIVLAGEENDLLNATNAKHGNSMDASSQGSF
# ETGQEGRAQMAMPWPNQFPQYMQNFQGHGYPPPYMFPGMQGQSPYFPGNMQWPVNMGDVESNEKSSXXXXXXXXXXXXSKQDESAEPSDNSSTESESE
# DGNEGKKQSRKVVIRNINYITSKRNGAKESDSDESEEEDGFVDGDSIKQQVEEAIGSVERRHKSTSRRQRKHKSHNVDDDLSNKETKGNDNWDAFQNL
# LLKDNDSEPEESLRTSSSALNMESEVVRKREPPSDDSLLVANGNEDWGREPSIEKFNAGENVRMIRKGNNYDDEMLNPGRSDESRSYSQAEMSVYDGK
# LRARNEAEEDWFIRNQAGLETDPGLVKTFVGDHFHLNKSSGGDVLTDDSFMIHSRGEGQVEESRLRTEIMDSDVYGTTQQENNAQENTLHEPDDLYMV
# LGREQDVKPTLLPWTPEIDFETNTLAQKTSKINLETATKASAGEQTSDGKEKKSRGISKGKDAKSRASSRPDPASKAKRPAWGSRAAVSKSKSEMEEE
# RKKRMEELLIQRQKRIAEKSSGGSVSSSSASKKTPPATKTVKSSLKSEKTPEAAQSKAKPVLRSSTIERLAVARTAPKEPQQKQVIKRTSKPSGNKTE
# KVQEKKSSKIGQSDAKSLELSRDPSLEIKETVVEDSQSYLSEKQVDALPAAASVDDFKDIIELHSLPSEETARGNNRPNEIIAEATNHQKVQDQTNID
# DQETIKRASVSEDKQITTNHYSEDIEEIKASQEKPTSPKKSVTFSETNMEEKYYFSPAVSEIDISTPPATEADHSRKKWNSEETSPKATAKVFRKLLM
# FGRKK]
# Evidence for and against this transcript:
# % of transcript supported by hints (any source): 84.2
# CDS exons: 8/9
#      P:   8 
# CDS introns: 8/8
#      E:   5 
#      P:   8 
# 5'UTR exons and introns: 0/1
# 3'UTR exons and introns: 0/1
# hint groups fully obeyed: 13
#      E:   5 
#      P:   8 
# incompatible hint groups: 2
#      P:   2 (TRINITY_GG_2_c1909_g1_i1,AL7G25350.t1)
# end gene g18814
Asue_scaffold12	AUGUSTUS	gene	5573682	5578029	.	-	.	ID=AsAag18814
Asue_scaffold12	AUGUSTUS	mRNA	5573682	5578029	.	-	.	ID=AsAag18814.t1;Parent=AsAag18814
Asue_scaffold12	AUGUSTUS	CDS	5573962	5574870	.	-	0	ID=AsAag18814.t1.cds;Parent=AsAag18814.t1
Asue_scaffold12	AUGUSTUS	CDS	5574943	5576390	.	-	2	ID=AsAag18814.t1.cds;Parent=AsAag18814.t1
Asue_scaffold12	AUGUSTUS	CDS	5576489	5576715	.	-	1	ID=AsAag18814.t1.cds;Parent=AsAag18814.t1
Asue_scaffold12	AUGUSTUS	CDS	5576804	5576956	.	-	1	ID=AsAag18814.t1.cds;Parent=AsAag18814.t1
Asue_scaffold12	AUGUSTUS	CDS	5577056	5577099	.	-	0	ID=AsAag18814.t1.cds;Parent=AsAag18814.t1
Asue_scaffold12	AUGUSTUS	CDS	5577188	5577240	.	-	2	ID=AsAag18814.t1.cds;Parent=AsAag18814.t1
Asue_scaffold12	AUGUSTUS	CDS	5577348	5577469	.	-	1	ID=AsAag18814.t1.cds;Parent=AsAag18814.t1
Asue_scaffold12	AUGUSTUS	CDS	5577568	5577744	.	-	1	ID=AsAag18814.t1.cds;Parent=AsAag18814.t1
Asue_scaffold12	AUGUSTUS	CDS	5577828	5577886	.	-	0	ID=AsAag18814.t1.cds;Parent=AsAag18814.t1
Asue_scaffold12	AUGUSTUS	exon	5573962	5574870	.	-	.	ID=AsAag18814.t1.exon1;Parent=AsAag18814.t1
Asue_scaffold12	AUGUSTUS	exon	5574943	5576390	.	-	.	ID=AsAag18814.t1.exon2;Parent=AsAag18814.t1
Asue_scaffold12	AUGUSTUS	exon	5576489	5576715	.	-	.	ID=AsAag18814.t1.exon3;Parent=AsAag18814.t1
Asue_scaffold12	AUGUSTUS	exon	5576804	5576956	.	-	.	ID=AsAag18814.t1.exon4;Parent=AsAag18814.t1
Asue_scaffold12	AUGUSTUS	exon	5577056	5577099	.	-	.	ID=AsAag18814.t1.exon5;Parent=AsAag18814.t1
Asue_scaffold12	AUGUSTUS	exon	5577188	5577240	.	-	.	ID=AsAag18814.t1.exon6;Parent=AsAag18814.t1
Asue_scaffold12	AUGUSTUS	exon	5577348	5577469	.	-	.	ID=AsAag18814.t1.exon7;Parent=AsAag18814.t1
Asue_scaffold12	AUGUSTUS	exon	5577568	5577744	.	-	.	ID=AsAag18814.t1.exon8;Parent=AsAag18814.t1
Asue_scaffold12	AUGUSTUS	exon	5577828	5577886	.	-	.	ID=AsAag18814.t1.exon9;Parent=AsAag18814.t1
###
# start gene g18815
# protein sequence = [MIAETGMVMVGVLGLWARFVRKPLLEFTGEMMQVISEVVSRMCQPDTTSYAPLSSTTNNPTPIVGR]
# Evidence for and against this transcript:
# % of transcript supported by hints (any source): 33.3
# CDS exons: 1/1
#      P:   1 
# CDS introns: 0/0
# 5'UTR exons and introns: 0/1
# 3'UTR exons and introns: 0/1
# hint groups fully obeyed: 0
# incompatible hint groups: 3
#      P:   3 (AL7G25360.t1,TRINITY_GG_2_c3052_g1_i1)
# end gene g18815
Asue_scaffold12	AUGUSTUS	gene	5579845	5580319	.	-	.	ID=AsAag18815
Asue_scaffold12	AUGUSTUS	mRNA	5579845	5580319	.	-	.	ID=AsAag18815.t1;Parent=AsAag18815
Asue_scaffold12	AUGUSTUS	CDS	5580053	5580253	.	-	0	ID=AsAag18815.t1.cds;Parent=AsAag18815.t1
Asue_scaffold12	AUGUSTUS	exon	5580053	5580253	.	-	.	ID=AsAag18815.t1.exon1;Parent=AsAag18815.t1
###
# start gene g18816
# protein sequence = [MDNQEVSMDVEAPIEKTNNDRSFPFSIFKKANTPVTLKFENLVYTVKLKEPQGWFRKNDKTEERTILKGLTGIVKPGE
# ILAMLGPSGSGKTSLLTALGGRVGEGKGKLTGNISYNNKPLSKAVKRKTGFVTQDDALYPNLTVTETLVFTALLRLPNSFKQQEKIKQAKAVMTELGL
# DRCKDTIIGGPFLRGVSGGERKRVSIGQEILINPSLLFLDEPTSGLDSTTAQRIVSILWELARGGRTVVTTIHQPSSRLFYMFDKLLLLSEGNPIYFG
# LGSNAMDYFASVGYSPLVERINPSDFLLDIANGVGSDESLRPEAMKAALVAFYKTNLLDNVVNEVKGQDDLCNKPIESPRGAANTYGDWPTTWWQQFC
# VLLKRGLKQRRHDSFSGMKVAQIFIVSFLCGLLWWQTKISRLQDQIGLLFFISSFWAFFPLFQQIFTFPQERAMLQKERSSGVYRLSPYFMSRLVGDL
# PMELILPTCFLVITYWMAGLNHNLANFFVTLLVLLVHVLVSGGLGLALGALVMDQKSATTLGSVIMLTFLLAGGYYVQHVPVFISWIKYVSIGYYTYK
# LLILGQYTANEWYPCGENGKLRCHVGDFEGIKHIGFNSGLVSALALTAMLVVYRVIAYIALTRIGKTKSG]
# Evidence for and against this transcript:
# % of transcript supported by hints (any source): 77.8
# CDS exons: 4/4
#      P:   4 
# CDS introns: 3/3
#      P:   3 
# 5'UTR exons and introns: 0/1
# 3'UTR exons and introns: 0/1
# hint groups fully obeyed: 0
# incompatible hint groups: 1
#      P:   1 (AL7G25370.t1)
# end gene g18816
Asue_scaffold12	AUGUSTUS	gene	5582794	5585625	.	+	.	ID=AsAag18816
Asue_scaffold12	AUGUSTUS	mRNA	5582794	5585625	.	+	.	ID=AsAag18816.t1;Parent=AsAag18816
Asue_scaffold12	AUGUSTUS	CDS	5583049	5583162	.	+	0	ID=AsAag18816.t1.cds;Parent=AsAag18816.t1
Asue_scaffold12	AUGUSTUS	CDS	5583408	5584212	.	+	0	ID=AsAag18816.t1.cds;Parent=AsAag18816.t1
Asue_scaffold12	AUGUSTUS	CDS	5584313	5584644	.	+	2	ID=AsAag18816.t1.cds;Parent=AsAag18816.t1
Asue_scaffold12	AUGUSTUS	CDS	5584728	5585393	.	+	0	ID=AsAag18816.t1.cds;Parent=AsAag18816.t1
Asue_scaffold12	AUGUSTUS	exon	5583049	5583162	.	+	.	ID=AsAag18816.t1.exon1;Parent=AsAag18816.t1
Asue_scaffold12	AUGUSTUS	exon	5583408	5584212	.	+	.	ID=AsAag18816.t1.exon2;Parent=AsAag18816.t1
Asue_scaffold12	AUGUSTUS	exon	5584313	5584644	.	+	.	ID=AsAag18816.t1.exon3;Parent=AsAag18816.t1
Asue_scaffold12	AUGUSTUS	exon	5584728	5585393	.	+	.	ID=AsAag18816.t1.exon4;Parent=AsAag18816.t1
###
# start gene g18817
# protein sequence = [MGVREKDPLAQLSLPPGFRFYPTDEELLVQYLCRKVAGYHFSLQVIGDIDLYKFDPWDLPSKALXXXXXXXXXXXXXX
# XXXXXXXXXXXXXXXXXXXXXXDKIITADGRRXXXXXXXXXXXXXXXXXXXXXXXXXXXXXIEHSRSHGSSKLDDWVLCRIYKKTSGSQRQAVTTPVQ
# ACREEHSTNGSSSSSSSQLDDVLDSFPEIKDQSFNLPRMNSLRTLLNGNFDWASLAGLNPIPELAPTNGLPSYGSYDAFRAAEGEAESGHVNQQQNSG
# GLTQSYGYSSSGFGVSGQTFEFTQFR]
# Evidence for and against this transcript:
# % of transcript supported by hints (any source): 42.9
# CDS exons: 2/3
#      P:   2 
# CDS introns: 1/2
#      E:   1 
#      P:   1 
# 5'UTR exons and introns: 0/1
# 3'UTR exons and introns: 0/1
# hint groups fully obeyed: 1
#      E:   1 
# incompatible hint groups: 1
#      P:   1 (TRINITY_GG_2_c2679_g1_i1)
# end gene g18817
Asue_scaffold12	AUGUSTUS	gene	5594777	5596091	.	+	.	ID=AsAag18817
Asue_scaffold12	AUGUSTUS	mRNA	5594777	5596091	.	+	.	ID=AsAag18817.t1;Parent=AsAag18817
Asue_scaffold12	AUGUSTUS	CDS	5594877	5595057	.	+	0	ID=AsAag18817.t1.cds;Parent=AsAag18817.t1
Asue_scaffold12	AUGUSTUS	CDS	5595167	5595435	.	+	2	ID=AsAag18817.t1.cds;Parent=AsAag18817.t1
Asue_scaffold12	AUGUSTUS	CDS	5595527	5595979	.	+	0	ID=AsAag18817.t1.cds;Parent=AsAag18817.t1
Asue_scaffold12	AUGUSTUS	exon	5594877	5595057	.	+	.	ID=AsAag18817.t1.exon1;Parent=AsAag18817.t1
Asue_scaffold12	AUGUSTUS	exon	5595167	5595435	.	+	.	ID=AsAag18817.t1.exon2;Parent=AsAag18817.t1
Asue_scaffold12	AUGUSTUS	exon	5595527	5595979	.	+	.	ID=AsAag18817.t1.exon3;Parent=AsAag18817.t1
###
# start gene g18818
# protein sequence = [MEVPKPPLLMIVIVVASCFLHVKAWHGQTYCGGNAAPRCQLRYIDCPEECPTEMFPNSQNKICWVDCFKPLCMAVCRA
# VKPNCESYGSICLDPRFIGGDGIVFYFHGKSNEHFSIVSDPDFQINARFTGHRPAGRTRDFTWIQALGFLFNSHKFSLETIKVATWDSNLDHLKFTID
# GQDLVIPQETLSTWQSSDKDIKIERLTQKNSVIVTIKDKAEIMVNVVPVTKEDDRIHNYKLPVDDCFAHLEVQFKFINLSPKVDGILGRTYRPDFKNP
# AKPGVAMPVVGGEDNFRTSSLLSHDCKTCLFSEDPAIASGSVKPKNKAHKPGTPILQVEVIEWRLYIHNQHFSSHIHQHIINRKNRLDMKISKASLLM
# LIFLGVMLCFLRAKSQGVYCSNPYERCFQKYILCPQECPTTGAANSMNRVCYVDCSKPLCNSECRRLGPNCYKPGSACHDPRFIGGDGIVFYFHGKSN
# EHFSLVSDPEFQINARFTGHRPVGRSRDFTWIQALGFLFNSHKFSLEANKVATWDSGIDHLRFSFNGQELVIPEETLSTWYSPEKDIKIERARKMNSV
# TITIKDKAEIMVNVVPVTKEDDRIHSYKVPSDNCFAHLEVQFRFFNLSPKVDGILGRTYRTDFQNPAKPGVAMPVVGGEDNFRTSSLLSHDCKTCIYT
# GLSGSVKWETKHKYALLDCTRGASSGYGIICRK]
# Evidence for and against this transcript:
# % of transcript supported by hints (any source): 0
# CDS exons: 0/6
# CDS introns: 0/5
# 5'UTR exons and introns: 0/1
# 3'UTR exons and introns: 0/1
# hint groups fully obeyed: 0
# incompatible hint groups: 0
# end gene g18818
Asue_scaffold12	AUGUSTUS	gene	5596337	5599862	.	-	.	ID=AsAag18818
Asue_scaffold12	AUGUSTUS	mRNA	5596337	5599862	.	-	.	ID=AsAag18818.t1;Parent=AsAag18818
Asue_scaffold12	AUGUSTUS	CDS	5596465	5596915	.	-	1	ID=AsAag18818.t1.cds;Parent=AsAag18818.t1
Asue_scaffold12	AUGUSTUS	CDS	5597062	5597398	.	-	2	ID=AsAag18818.t1.cds;Parent=AsAag18818.t1
Asue_scaffold12	AUGUSTUS	CDS	5597497	5597850	.	-	2	ID=AsAag18818.t1.cds;Parent=AsAag18818.t1
Asue_scaffold12	AUGUSTUS	CDS	5598529	5598917	.	-	1	ID=AsAag18818.t1.cds;Parent=AsAag18818.t1
Asue_scaffold12	AUGUSTUS	CDS	5599088	5599424	.	-	2	ID=AsAag18818.t1.cds;Parent=AsAag18818.t1
Asue_scaffold12	AUGUSTUS	CDS	5599579	5599810	.	-	0	ID=AsAag18818.t1.cds;Parent=AsAag18818.t1
Asue_scaffold12	AUGUSTUS	exon	5596465	5596915	.	-	.	ID=AsAag18818.t1.exon1;Parent=AsAag18818.t1
Asue_scaffold12	AUGUSTUS	exon	5597062	5597398	.	-	.	ID=AsAag18818.t1.exon2;Parent=AsAag18818.t1
Asue_scaffold12	AUGUSTUS	exon	5597497	5597850	.	-	.	ID=AsAag18818.t1.exon3;Parent=AsAag18818.t1
Asue_scaffold12	AUGUSTUS	exon	5598529	5598917	.	-	.	ID=AsAag18818.t1.exon4;Parent=AsAag18818.t1
Asue_scaffold12	AUGUSTUS	exon	5599088	5599424	.	-	.	ID=AsAag18818.t1.exon5;Parent=AsAag18818.t1
Asue_scaffold12	AUGUSTUS	exon	5599579	5599810	.	-	.	ID=AsAag18818.t1.exon6;Parent=AsAag18818.t1
###
# start gene g18819
# protein sequence = [MASIPQIILCNFSIHDGFNKEPRNRLHAKGRSLGPSLLQNKLGLRACLFEHRQRQRRRVMGLGDIGILASDKALNRRR
# RVVRVRGLKFNGGDNNGNGRILGNLALAIGLTYLSMTGQLGWILDAIVSVWLIVVIVPILGLGAFLWWAQRDIVQSNCPNCGNEFQIFKSAMDDEVQL
# CPFCTQPFSVVDDKFVKEPVKFSNLTTAFGQDLNGFSSKPKKGKGFSTPVVDIEAEVTDVD]
# Evidence for and against this transcript:
# % of transcript supported by hints (any source): 38.5
# CDS exons: 0/6
# CDS introns: 5/5
#      E:   5 
# 5'UTR exons and introns: 0/1
# 3'UTR exons and introns: 0/1
# hint groups fully obeyed: 5
#      E:   5 
# incompatible hint groups: 0
# end gene g18819
Asue_scaffold12	AUGUSTUS	gene	5601027	5602461	.	+	.	ID=AsAag18819
Asue_scaffold12	AUGUSTUS	mRNA	5601027	5602461	.	+	.	ID=AsAag18819.t1;Parent=AsAag18819
Asue_scaffold12	AUGUSTUS	CDS	5601084	5601470	.	+	0	ID=AsAag18819.t1.cds;Parent=AsAag18819.t1
Asue_scaffold12	AUGUSTUS	CDS	5601581	5601658	.	+	0	ID=AsAag18819.t1.cds;Parent=AsAag18819.t1
Asue_scaffold12	AUGUSTUS	CDS	5601826	5601860	.	+	0	ID=AsAag18819.t1.cds;Parent=AsAag18819.t1
Asue_scaffold12	AUGUSTUS	CDS	5601945	5602000	.	+	1	ID=AsAag18819.t1.cds;Parent=AsAag18819.t1
Asue_scaffold12	AUGUSTUS	CDS	5602092	5602190	.	+	2	ID=AsAag18819.t1.cds;Parent=AsAag18819.t1
Asue_scaffold12	AUGUSTUS	CDS	5602285	5602343	.	+	2	ID=AsAag18819.t1.cds;Parent=AsAag18819.t1
Asue_scaffold12	AUGUSTUS	exon	5601084	5601470	.	+	.	ID=AsAag18819.t1.exon1;Parent=AsAag18819.t1
Asue_scaffold12	AUGUSTUS	exon	5601581	5601658	.	+	.	ID=AsAag18819.t1.exon2;Parent=AsAag18819.t1
Asue_scaffold12	AUGUSTUS	exon	5601826	5601860	.	+	.	ID=AsAag18819.t1.exon3;Parent=AsAag18819.t1
Asue_scaffold12	AUGUSTUS	exon	5601945	5602000	.	+	.	ID=AsAag18819.t1.exon4;Parent=AsAag18819.t1
Asue_scaffold12	AUGUSTUS	exon	5602092	5602190	.	+	.	ID=AsAag18819.t1.exon5;Parent=AsAag18819.t1
Asue_scaffold12	AUGUSTUS	exon	5602285	5602343	.	+	.	ID=AsAag18819.t1.exon6;Parent=AsAag18819.t1
###
# start gene g18820
# protein sequence = [MKRTKNASNMKAVAVAMDTTETGDVKLAALARNPTSMKRTKNARKMKAVAKAIALSEKYDEKATKDKTKTLRTLAAKK
# LYE]
# Evidence for and against this transcript:
# % of transcript supported by hints (any source): 36.4
# CDS exons: 0/3
# CDS introns: 2/2
#      E:   2 
# 5'UTR exons and introns: 2/5
#      E:   2 
# 3'UTR exons and introns: 0/1
# hint groups fully obeyed: 4
#      E:   4 
# incompatible hint groups: 0
# end gene g18820
Asue_scaffold12	AUGUSTUS	gene	5603444	5605142	.	-	.	ID=AsAag18820
Asue_scaffold12	AUGUSTUS	mRNA	5603444	5605142	.	-	.	ID=AsAag18820.t1;Parent=AsAag18820
Asue_scaffold12	AUGUSTUS	CDS	5603612	5603756	.	-	1	ID=AsAag18820.t1.cds;Parent=AsAag18820.t1
Asue_scaffold12	AUGUSTUS	CDS	5604286	5604340	.	-	2	ID=AsAag18820.t1.cds;Parent=AsAag18820.t1
Asue_scaffold12	AUGUSTUS	CDS	5604444	5604489	.	-	0	ID=AsAag18820.t1.cds;Parent=AsAag18820.t1
Asue_scaffold12	AUGUSTUS	exon	5603612	5603756	.	-	.	ID=AsAag18820.t1.exon1;Parent=AsAag18820.t1
Asue_scaffold12	AUGUSTUS	exon	5604286	5604340	.	-	.	ID=AsAag18820.t1.exon2;Parent=AsAag18820.t1
Asue_scaffold12	AUGUSTUS	exon	5604444	5604489	.	-	.	ID=AsAag18820.t1.exon3;Parent=AsAag18820.t1
###
# start gene g18821
# protein sequence = [MMKSSVKEILESLRQLDASERFKEKSSSLPSPSTFRAPMPLIRQSLPAKFRNAISPERETIEKEDKDWSIEQITQSPY
# TAEKEKTENEVVKISTAQMSPAKNSHDPEWINNAEYFIREKLCVWCRVANGQWHLGKIHSTSSDDVCVMLSTNDDVVKVSMEEIFPANPEILEGVEDL
# TQLSYLNEPSLLYNLRVRYSQDLIYSKAGPVLIAVNPFKNVQIYGEEFLSAYQTKGLDAPHVYAVADAAYDEMMREEKNQSIIISGESGAGKTETAKY
# AMQYLEALGGGSFGVENEILKTNCILEAFGNAKTSRNDNSSRFGKLMEIHFSAKGKICGSKLETXRLKLKAASEYNYLNQSNCLIIDRTDDAQKFHKL
# MEAFNIVQIPQEYQERAFALLAAVLWLGNVSFKVTDNENHVEVVADEAVTNVAMLMGCNSKELMVVLSTCKLQAGRDCIAKRLTLRQATDMRDSLAKI
# IYASLFNWLVEQINISLEVGYSLHIWFLLQKPIGLVSLLDEESNFPKATDTTFANKLKQHLNANSCFKGERGRGFRIKHYAGEVLYNTNGFLDKNRDP
# LHVDLIQLLSSCKCQLLNLFSTKMRHEFLKPATFSDSMNQSVITKFKGQLFKLMNKLDDTTPHFIRCIKPNSNQLPGLYEENHVLQQLRCCGVLEIVR
# ISRSGYPTRLTHQELAVRYGCLLLDTRISQDPLSTSNAILKQCNLPPEMYQVGYTKIYLRTGLIGVLEERRNYVLRGILGLQKQFRGYQTRECFHNMR
# NAAVILQSYIRGENARRNYIVVEESAIASTAITEELDAAIHLQYMVRKWLARKHLNSMQQKKKPRHEKKKQRRKSTRRVSEDKDLLSEQFQVEPCVLA
# DLQSRVQKVEAAIMQKEDENTALQEELQRFEERWLENETRMKLMEETWQKHMSSMQISLAAACKILATDKTASHGNDSEDTMSFGTPTKELKRSLSDV
# NNLSTEFDQRSVIIHEDTKSLVEVNSQSSSRKQRAEELRRLKLRFEKWKKDYKARLRETKARIRLNGDEGRHRNWWCKKSC]
# Evidence for and against this transcript:
# % of transcript supported by hints (any source): 39.5
# CDS exons: 9/20
#      P:   9 
# CDS introns: 8/19
#      E:   1 
#      P:   8 
# 5'UTR exons and introns: 0/3
# 3'UTR exons and introns: 0/1
# hint groups fully obeyed: 1
#      E:   1 
# incompatible hint groups: 1
#      P:   1 (TRINITY_GG_2_c182_g1_i1)
# end gene g18821
Asue_scaffold12	AUGUSTUS	gene	5605427	5611635	.	+	.	ID=AsAag18821
Asue_scaffold12	AUGUSTUS	mRNA	5605427	5611635	.	+	.	ID=AsAag18821.t1;Parent=AsAag18821
Asue_scaffold12	AUGUSTUS	CDS	5605763	5606116	.	+	0	ID=AsAag18821.t1.cds;Parent=AsAag18821.t1
Asue_scaffold12	AUGUSTUS	CDS	5606259	5606363	.	+	0	ID=AsAag18821.t1.cds;Parent=AsAag18821.t1
Asue_scaffold12	AUGUSTUS	CDS	5606441	5606584	.	+	0	ID=AsAag18821.t1.cds;Parent=AsAag18821.t1
Asue_scaffold12	AUGUSTUS	CDS	5606669	5606819	.	+	0	ID=AsAag18821.t1.cds;Parent=AsAag18821.t1
Asue_scaffold12	AUGUSTUS	CDS	5606944	5606971	.	+	2	ID=AsAag18821.t1.cds;Parent=AsAag18821.t1
Asue_scaffold12	AUGUSTUS	CDS	5607097	5607265	.	+	1	ID=AsAag18821.t1.cds;Parent=AsAag18821.t1
Asue_scaffold12	AUGUSTUS	CDS	5607361	5607424	.	+	0	ID=AsAag18821.t1.cds;Parent=AsAag18821.t1
Asue_scaffold12	AUGUSTUS	CDS	5607897	5608000	.	+	2	ID=AsAag18821.t1.cds;Parent=AsAag18821.t1
Asue_scaffold12	AUGUSTUS	CDS	5608102	5608240	.	+	0	ID=AsAag18821.t1.cds;Parent=AsAag18821.t1
Asue_scaffold12	AUGUSTUS	CDS	5608345	5608463	.	+	2	ID=AsAag18821.t1.cds;Parent=AsAag18821.t1
Asue_scaffold12	AUGUSTUS	CDS	5608564	5608654	.	+	0	ID=AsAag18821.t1.cds;Parent=AsAag18821.t1
Asue_scaffold12	AUGUSTUS	CDS	5609152	5609342	.	+	2	ID=AsAag18821.t1.cds;Parent=AsAag18821.t1
Asue_scaffold12	AUGUSTUS	CDS	5609494	5609679	.	+	0	ID=AsAag18821.t1.cds;Parent=AsAag18821.t1
Asue_scaffold12	AUGUSTUS	CDS	5609805	5610010	.	+	0	ID=AsAag18821.t1.cds;Parent=AsAag18821.t1
Asue_scaffold12	AUGUSTUS	CDS	5610115	5610250	.	+	1	ID=AsAag18821.t1.cds;Parent=AsAag18821.t1
Asue_scaffold12	AUGUSTUS	CDS	5610327	5610456	.	+	0	ID=AsAag18821.t1.cds;Parent=AsAag18821.t1
Asue_scaffold12	AUGUSTUS	CDS	5610542	5610649	.	+	2	ID=AsAag18821.t1.cds;Parent=AsAag18821.t1
Asue_scaffold12	AUGUSTUS	CDS	5610735	5610850	.	+	2	ID=AsAag18821.t1.cds;Parent=AsAag18821.t1
Asue_scaffold12	AUGUSTUS	CDS	5610921	5611133	.	+	0	ID=AsAag18821.t1.cds;Parent=AsAag18821.t1
Asue_scaffold12	AUGUSTUS	CDS	5611213	5611584	.	+	0	ID=AsAag18821.t1.cds;Parent=AsAag18821.t1
Asue_scaffold12	AUGUSTUS	exon	5605763	5606116	.	+	.	ID=AsAag18821.t1.exon1;Parent=AsAag18821.t1
Asue_scaffold12	AUGUSTUS	exon	5606259	5606363	.	+	.	ID=AsAag18821.t1.exon2;Parent=AsAag18821.t1
Asue_scaffold12	AUGUSTUS	exon	5606441	5606584	.	+	.	ID=AsAag18821.t1.exon3;Parent=AsAag18821.t1
Asue_scaffold12	AUGUSTUS	exon	5606669	5606819	.	+	.	ID=AsAag18821.t1.exon4;Parent=AsAag18821.t1
Asue_scaffold12	AUGUSTUS	exon	5606944	5606971	.	+	.	ID=AsAag18821.t1.exon5;Parent=AsAag18821.t1
Asue_scaffold12	AUGUSTUS	exon	5607097	5607265	.	+	.	ID=AsAag18821.t1.exon6;Parent=AsAag18821.t1
Asue_scaffold12	AUGUSTUS	exon	5607361	5607424	.	+	.	ID=AsAag18821.t1.exon7;Parent=AsAag18821.t1
Asue_scaffold12	AUGUSTUS	exon	5607897	5608000	.	+	.	ID=AsAag18821.t1.exon8;Parent=AsAag18821.t1
Asue_scaffold12	AUGUSTUS	exon	5608102	5608240	.	+	.	ID=AsAag18821.t1.exon9;Parent=AsAag18821.t1
Asue_scaffold12	AUGUSTUS	exon	5608345	5608463	.	+	.	ID=AsAag18821.t1.exon10;Parent=AsAag18821.t1
Asue_scaffold12	AUGUSTUS	exon	5608564	5608654	.	+	.	ID=AsAag18821.t1.exon11;Parent=AsAag18821.t1
Asue_scaffold12	AUGUSTUS	exon	5609152	5609342	.	+	.	ID=AsAag18821.t1.exon12;Parent=AsAag18821.t1
Asue_scaffold12	AUGUSTUS	exon	5609494	5609679	.	+	.	ID=AsAag18821.t1.exon13;Parent=AsAag18821.t1
Asue_scaffold12	AUGUSTUS	exon	5609805	5610010	.	+	.	ID=AsAag18821.t1.exon14;Parent=AsAag18821.t1
Asue_scaffold12	AUGUSTUS	exon	5610115	5610250	.	+	.	ID=AsAag18821.t1.exon15;Parent=AsAag18821.t1
Asue_scaffold12	AUGUSTUS	exon	5610327	5610456	.	+	.	ID=AsAag18821.t1.exon16;Parent=AsAag18821.t1
Asue_scaffold12	AUGUSTUS	exon	5610542	5610649	.	+	.	ID=AsAag18821.t1.exon17;Parent=AsAag18821.t1
Asue_scaffold12	AUGUSTUS	exon	5610735	5610850	.	+	.	ID=AsAag18821.t1.exon18;Parent=AsAag18821.t1
Asue_scaffold12	AUGUSTUS	exon	5610921	5611133	.	+	.	ID=AsAag18821.t1.exon19;Parent=AsAag18821.t1
Asue_scaffold12	AUGUSTUS	exon	5611213	5611584	.	+	.	ID=AsAag18821.t1.exon20;Parent=AsAag18821.t1
###
# start gene g18822
# protein sequence = [MGETDMKQTMKEDALSLASKALDCFDVTEPTQIARFIKKEFDSSYGSGWQCIVGTHFGSFVTHCSGCFIHFSVGSLTI
# LLFKGSVGEPAPRTDGLANLDSIVK]
# Evidence for and against this transcript:
# % of transcript supported by hints (any source): 60
# CDS exons: 2/2
#      P:   2 
# CDS introns: 1/1
#      E:   1 
#      P:   1 
# 5'UTR exons and introns: 0/1
# 3'UTR exons and introns: 0/1
# hint groups fully obeyed: 1
#      E:   1 
# incompatible hint groups: 1
#      P:   1 (AL7G25440.t1)
# end gene g18822
Asue_scaffold12	AUGUSTUS	gene	5611845	5612542	.	-	.	ID=AsAag18822
Asue_scaffold12	AUGUSTUS	mRNA	5611845	5612542	.	-	.	ID=AsAag18822.t1;Parent=AsAag18822
Asue_scaffold12	AUGUSTUS	CDS	5611958	5612152	.	-	0	ID=AsAag18822.t1.cds;Parent=AsAag18822.t1
Asue_scaffold12	AUGUSTUS	CDS	5612330	5612446	.	-	0	ID=AsAag18822.t1.cds;Parent=AsAag18822.t1
Asue_scaffold12	AUGUSTUS	exon	5611958	5612152	.	-	.	ID=AsAag18822.t1.exon1;Parent=AsAag18822.t1
Asue_scaffold12	AUGUSTUS	exon	5612330	5612446	.	-	.	ID=AsAag18822.t1.exon2;Parent=AsAag18822.t1
###
# start gene g18823
# protein sequence = [MARRLFACFGLKKSSTKPISGGNNSAAVSADIPAGDGPVLVQLFSSQGCKTSPAAEMLMSRLGRGDFDAQIRGEDGGS
# GSPAMVLVFHVDYWDYKGWKDPYGSSQWTVRQKAYVEALNLDTMFTPQLVVQGRSQLIGNEEETLLKSISEAPRFPSPAFRATFQRPTSETLQVSLTG
# ALRMKVDGNGMDIMVAIYETGLVNDCERGENEGRMLSNDYVVRKMEKMCTVKDVTPKKPVSGTAHFTLWDGFNSSKCGVAVFLQNSSLQIFGTQSFKL
# PDEI]
# Evidence for and against this transcript:
# % of transcript supported by hints (any source): 60
# CDS exons: 2/2
#      P:   2 
# CDS introns: 1/1
#      E:   1 
#      P:   1 
# 5'UTR exons and introns: 0/1
# 3'UTR exons and introns: 0/1
# hint groups fully obeyed: 2
#      E:   1 
#      P:   1 
# incompatible hint groups: 5
#      P:   5 (TRINITY_GG_2_c1979_g1_i1,AL7G25450.t1,AL9U10820.t1)
# end gene g18823
Asue_scaffold12	AUGUSTUS	gene	5614077	5616106	.	+	.	ID=AsAag18823
Asue_scaffold12	AUGUSTUS	mRNA	5614077	5616106	.	+	.	ID=AsAag18823.t1;Parent=AsAag18823
Asue_scaffold12	AUGUSTUS	CDS	5614231	5614707	.	+	0	ID=AsAag18823.t1.cds;Parent=AsAag18823.t1
Asue_scaffold12	AUGUSTUS	CDS	5615468	5615827	.	+	0	ID=AsAag18823.t1.cds;Parent=AsAag18823.t1
Asue_scaffold12	AUGUSTUS	exon	5614231	5614707	.	+	.	ID=AsAag18823.t1.exon1;Parent=AsAag18823.t1
Asue_scaffold12	AUGUSTUS	exon	5615468	5615827	.	+	.	ID=AsAag18823.t1.exon2;Parent=AsAag18823.t1
###
# start gene g18824
# protein sequence = [MRTYDDDLDPTRKNKWWRLYELADVATKVYDEEQRKKKGKSRIVSEEEEDERFRFLEYVPRKIRSSLKYSQQNYDQNL
# NGASTSSSSLHHLRCFEPCSSLHYNTAETKSPPPNPNSQSYLTEISTSRKRPQRRSSSSGKFKKTKVTSLPRMARETPEWLVQVMIKMKKAEDPRLVF
# EKTLSPSDVNSNQSRLLLPFNMLTRNDFLTPFESQAMEREDIEEENIGVGTILVNEKSKMWGLRFKIWVMEKKNSGNGTLNYALNWGWNDVVKGNNLK
# DGHEISLWSFRCRGVLCFALEHRVPRSKGFAAVMQS]
# Evidence for and against this transcript:
# % of transcript supported by hints (any source): 0
# CDS exons: 0/1
# CDS introns: 0/0
# 5'UTR exons and introns: 0/1
# 3'UTR exons and introns: 0/1
# hint groups fully obeyed: 0
# incompatible hint groups: 0
# end gene g18824
Asue_scaffold12	AUGUSTUS	gene	5616987	5618185	.	+	.	ID=AsAag18824
Asue_scaffold12	AUGUSTUS	mRNA	5616987	5618185	.	+	.	ID=AsAag18824.t1;Parent=AsAag18824
Asue_scaffold12	AUGUSTUS	CDS	5617016	5617948	.	+	0	ID=AsAag18824.t1.cds;Parent=AsAag18824.t1
Asue_scaffold12	AUGUSTUS	exon	5617016	5617948	.	+	.	ID=AsAag18824.t1.exon1;Parent=AsAag18824.t1
###
# start gene g18825
# protein sequence = [MVSKLSLFRANSLPFPVFSSYSARFIHKPYPKPKTLIFCVFSNNLSSTTVPYGPSLLKGKKPLVDDLRLASIARDRDA
# HRSKIGDLEESIEKGVLLNEDEFTRFFEISAIRVPAKDCFALENRLRGHLLNWPRIRNIARVPGDEIEEDVVKLLGRETEDEEEDSIVDSVDRRIRGK
# AEGDGERLSSVLHRDKLARTFNSTGYLKFRNLAKISRPXXXXXXXXXXXXXXXXXXXRRNEMAVVEVVEDGGGAEDFEGLLGEGYGSRGRWRGSTRLL
# LLDEKYSGEQVHDLPEAIKVLFAEAKMTDESLTFELVKCRVTLFYDYWPMIEILEAVLPKGMIVPSAFEMVGHIAHLNLRDEHLPYKRLIAKVVLDKN
# QPKIQTVVNKIDPIHNDFRTMQLEVLAGNHSLVTLVVENGLRFHVDLARVYWNSKLGTERQRLLLGFDQNDVVCDVFAGVGPIALAAARIVKRVYAND
# LNPHAVEFMEQNSVVNKLEKRIEIFNMDGRRFIKAMFSSEKGRKVTQVVMNLPKDAAESLDAFRGVYNDRQRDEGLSFPTIHVYGFSKAPDPEFDFHE
# RIRIALSEVAVDVKMRKVRLVAPGKWMLCASFILPKSVAFSRKNLSYVD]
# Evidence for and against this transcript:
# % of transcript supported by hints (any source): 89.5
# CDS exons: 9/9
#      P:   9 
# CDS introns: 8/8
#      E:   8 
#      P:   8 
# 5'UTR exons and introns: 0/1
# 3'UTR exons and introns: 0/1
# hint groups fully obeyed: 18
#      E:   8 
#      P:  10 
# incompatible hint groups: 9
#      P:   9 (AL7G25470.t1,TRINITY_GG_2_c1111_g1_i3)
# end gene g18825
Asue_scaffold12	AUGUSTUS	gene	5622307	5625400	.	+	.	ID=AsAag18825
Asue_scaffold12	AUGUSTUS	mRNA	5622307	5625400	.	+	.	ID=AsAag18825.t1;Parent=AsAag18825
Asue_scaffold12	AUGUSTUS	CDS	5622380	5623258	.	+	0	ID=AsAag18825.t1.cds;Parent=AsAag18825.t1
Asue_scaffold12	AUGUSTUS	CDS	5623348	5623446	.	+	0	ID=AsAag18825.t1.cds;Parent=AsAag18825.t1
Asue_scaffold12	AUGUSTUS	CDS	5623532	5623651	.	+	0	ID=AsAag18825.t1.cds;Parent=AsAag18825.t1
Asue_scaffold12	AUGUSTUS	CDS	5623753	5623919	.	+	0	ID=AsAag18825.t1.cds;Parent=AsAag18825.t1
Asue_scaffold12	AUGUSTUS	CDS	5624214	5624284	.	+	1	ID=AsAag18825.t1.cds;Parent=AsAag18825.t1
Asue_scaffold12	AUGUSTUS	CDS	5624588	5624730	.	+	2	ID=AsAag18825.t1.cds;Parent=AsAag18825.t1
Asue_scaffold12	AUGUSTUS	CDS	5624807	5624918	.	+	0	ID=AsAag18825.t1.cds;Parent=AsAag18825.t1
Asue_scaffold12	AUGUSTUS	CDS	5625002	5625114	.	+	2	ID=AsAag18825.t1.cds;Parent=AsAag18825.t1
Asue_scaffold12	AUGUSTUS	CDS	5625211	5625360	.	+	0	ID=AsAag18825.t1.cds;Parent=AsAag18825.t1
Asue_scaffold12	AUGUSTUS	exon	5622380	5623258	.	+	.	ID=AsAag18825.t1.exon1;Parent=AsAag18825.t1
Asue_scaffold12	AUGUSTUS	exon	5623348	5623446	.	+	.	ID=AsAag18825.t1.exon2;Parent=AsAag18825.t1
Asue_scaffold12	AUGUSTUS	exon	5623532	5623651	.	+	.	ID=AsAag18825.t1.exon3;Parent=AsAag18825.t1
Asue_scaffold12	AUGUSTUS	exon	5623753	5623919	.	+	.	ID=AsAag18825.t1.exon4;Parent=AsAag18825.t1
Asue_scaffold12	AUGUSTUS	exon	5624214	5624284	.	+	.	ID=AsAag18825.t1.exon5;Parent=AsAag18825.t1
Asue_scaffold12	AUGUSTUS	exon	5624588	5624730	.	+	.	ID=AsAag18825.t1.exon6;Parent=AsAag18825.t1
Asue_scaffold12	AUGUSTUS	exon	5624807	5624918	.	+	.	ID=AsAag18825.t1.exon7;Parent=AsAag18825.t1
Asue_scaffold12	AUGUSTUS	exon	5625002	5625114	.	+	.	ID=AsAag18825.t1.exon8;Parent=AsAag18825.t1
Asue_scaffold12	AUGUSTUS	exon	5625211	5625360	.	+	.	ID=AsAag18825.t1.exon9;Parent=AsAag18825.t1
###
# start gene g18826
# protein sequence = [MATSLFFMATDQNSVGNPNDLLRNTRLVVNSSGEIRTETQKSRGRKPGSKTGQQNQKKPKLRGMGVAKLERQRIEEEK
# KQLAAATVGDTSAASISNNATRSPVPVDPGVVLQGFPSPLGGCRSNRIYCGGVGSGQMMIDPVCSPWGFVETSSTHELSSISNPQMYNASSNNRCDTC
# FKKKRLDGDQNNVVRSNGGGFSKYRMIPPSMNGYDQYLLQPDHQRSQGFLYDHRIARSASVSASSTTNPYFNEATNHTVSMEEFGSYTEGNPRNGSGG
# VKEYEFFPGKYDDFSGKYGERVSVVATSSSVIGDCSPNTIDLSLKL]
# Evidence for and against this transcript:
# % of transcript supported by hints (any source): 71.4
# CDS exons: 3/3
#      P:   3 
# CDS introns: 2/2
#      P:   2 
# 5'UTR exons and introns: 0/1
# 3'UTR exons and introns: 0/1
# hint groups fully obeyed: 0
# incompatible hint groups: 1
#      P:   1 (AL7G25480.t1)
# end gene g18826
Asue_scaffold12	AUGUSTUS	gene	5629397	5631018	.	+	.	ID=AsAag18826
Asue_scaffold12	AUGUSTUS	mRNA	5629397	5631018	.	+	.	ID=AsAag18826.t1;Parent=AsAag18826
Asue_scaffold12	AUGUSTUS	CDS	5629430	5629963	.	+	0	ID=AsAag18826.t1.cds;Parent=AsAag18826.t1
Asue_scaffold12	AUGUSTUS	CDS	5630043	5630270	.	+	0	ID=AsAag18826.t1.cds;Parent=AsAag18826.t1
Asue_scaffold12	AUGUSTUS	CDS	5630347	5630547	.	+	0	ID=AsAag18826.t1.cds;Parent=AsAag18826.t1
Asue_scaffold12	AUGUSTUS	exon	5629430	5629963	.	+	.	ID=AsAag18826.t1.exon1;Parent=AsAag18826.t1
Asue_scaffold12	AUGUSTUS	exon	5630043	5630270	.	+	.	ID=AsAag18826.t1.exon2;Parent=AsAag18826.t1
Asue_scaffold12	AUGUSTUS	exon	5630347	5630547	.	+	.	ID=AsAag18826.t1.exon3;Parent=AsAag18826.t1
###
# start gene g18827
# protein sequence = [MNPDSDYPHLPNIKIHHPSSPRHSHHHSSSTPSAATPTPTAGARRKIGVAVDLSEESAFAVRWAVDHYIRPGDAVVIL
# HVSPTSVLFGADWGPLPLQTPPPPSAATDPGAQPKPSQEDFDAFTSSKVADLAKPLKEAGFPHKIHIVKDHDMRERLCLETERLNLSAVIMGSRGFGA
# EKRGSDGKLGSVSDYCVHHCVCPVVVVRYPDDRDGPPPPGNVGATREAIVTVKSRRXXXXXXXXXXXXXXXXXXXXXXHIKGQDHSFLSLVVFVFSCT
# VDLLMYMLA]
# Evidence for and against this transcript:
# % of transcript supported by hints (any source): 14.3
# CDS exons: 0/1
# CDS introns: 0/0
# 5'UTR exons and introns: 0/1
# 3'UTR exons and introns: 1/5
#      E:   1 
# hint groups fully obeyed: 1
#      E:   1 
# incompatible hint groups: 3
#      P:   3 (TRINITY_GG_2_c1327_g1_i1,AL7G25490.t1,TRINITY_GG_2_c2874_g1_i1)
# end gene g18827
Asue_scaffold12	AUGUSTUS	gene	5631757	5634312	.	+	.	ID=AsAag18827
Asue_scaffold12	AUGUSTUS	mRNA	5631757	5634312	.	+	.	ID=AsAag18827.t1;Parent=AsAag18827
Asue_scaffold12	AUGUSTUS	CDS	5631894	5632745	.	+	0	ID=AsAag18827.t1.cds;Parent=AsAag18827.t1
Asue_scaffold12	AUGUSTUS	exon	5631894	5632745	.	+	.	ID=AsAag18827.t1.exon1;Parent=AsAag18827.t1
###
# start gene g18828
# protein sequence = [MGKKCDLCSGVARMYCESDQASLCWDCDGKVHGANFLVAKHTRCLLCSACQSLTPWKATGLRLGPTFSVCDSCVALKN
# AGGGGGNRVSSENRGQEEVNSFESEEDRNRXXXXXXXXXXXXXXXXXXXXXXXXXXXXXXXXXXXXXXXXAENQVVPWSAAAQPPPVMSSSSSDGGSG
# GSVTKRTRENSDLLCSDDEIGSSSSAQESNYSRPLKRSAFKSTVVV]
# Evidence for and against this transcript:
# % of transcript supported by hints (any source): 40
# CDS exons: 1/2
#      P:   1 
# CDS introns: 1/1
#      E:   1 
#      P:   1 
# 5'UTR exons and introns: 0/1
# 3'UTR exons and introns: 0/1
# hint groups fully obeyed: 1
#      E:   1 
# incompatible hint groups: 1
#      P:   1 (TRINITY_GG_2_c221_g1_i1)
# end gene g18828
Asue_scaffold12	AUGUSTUS	gene	5640172	5641092	.	-	.	ID=AsAag18828
Asue_scaffold12	AUGUSTUS	mRNA	5640172	5641092	.	-	.	ID=AsAag18828.t1;Parent=AsAag18828
Asue_scaffold12	AUGUSTUS	CDS	5640289	5640378	.	-	0	ID=AsAag18828.t1.cds;Parent=AsAag18828.t1
Asue_scaffold12	AUGUSTUS	CDS	5640476	5641054	.	-	0	ID=AsAag18828.t1.cds;Parent=AsAag18828.t1
Asue_scaffold12	AUGUSTUS	exon	5640289	5640378	.	-	.	ID=AsAag18828.t1.exon1;Parent=AsAag18828.t1
Asue_scaffold12	AUGUSTUS	exon	5640476	5641054	.	-	.	ID=AsAag18828.t1.exon2;Parent=AsAag18828.t1
###
# start gene g18829
# protein sequence = [MRNIHSLFSLSLFLISSSFSVALDYSVITPKEFLKDGDTLSSPDQVFQLGFFSLDQEEQPQHRFLGLWYKEPFAVVWV
# ANRNNPLYGTSGFLNLSSLGDLQLFDGEHKALWSSSSSTTRASKTANNPLLKISCSGNLISSDGKEAVLWQSFDYPMNTILAGMKLGKNFKTQKEWSL
# SSWKTLKDPSPGDFTLSLDTRGLPQLILRKNGDPSYSYRLGSWNGLSFTGAPAMGRENSLFDYKFTSSEQEVNYSWTPRHRIVSRLVLNNTGKLHRFI
# QSNRHQWILANTAPEDECDYYSICGAYAVCGINSKNTPSCSCLQGFKPKSGRKWNISRGAYGCVHEIPTNCGKKDAFVKFPGMKLPDTSWSWYDAKNE
# MTLEECKIKCSSNCSCTAYANTDIREGGKGCLLWFGDLVDMREYSTFGQDVYIRMGIAKIEFKGREVVGMVVGSVVAIAVVLVAVFACCRKKIMKRYR
# GENFRKGIGEEDLDLPILDRKTISIATDDFSYIKFLGRGGFGPVYKVEYNVFITFCFYSTD]
# Evidence for and against this transcript:
# % of transcript supported by hints (any source): 14.3
# CDS exons: 0/2
# CDS introns: 1/1
#      E:   1 
#      P:   1 
# 5'UTR exons and introns: 0/1
# 3'UTR exons and introns: 0/3
# hint groups fully obeyed: 1
#      E:   1 
# incompatible hint groups: 1
#      P:   1 (TRINITY_GG_2_c1922_g1_i1)
# end gene g18829
Asue_scaffold12	AUGUSTUS	gene	5644477	5649012	.	+	.	ID=AsAag18829
Asue_scaffold12	AUGUSTUS	mRNA	5644477	5649012	.	+	.	ID=AsAag18829.t1;Parent=AsAag18829
Asue_scaffold12	AUGUSTUS	CDS	5644517	5645927	.	+	0	ID=AsAag18829.t1.cds;Parent=AsAag18829.t1
Asue_scaffold12	AUGUSTUS	CDS	5646025	5646209	.	+	2	ID=AsAag18829.t1.cds;Parent=AsAag18829.t1
Asue_scaffold12	AUGUSTUS	exon	5644517	5645927	.	+	.	ID=AsAag18829.t1.exon1;Parent=AsAag18829.t1
Asue_scaffold12	AUGUSTUS	exon	5646025	5646209	.	+	.	ID=AsAag18829.t1.exon2;Parent=AsAag18829.t1
###
# start gene g18830
# protein sequence = [MEATIVLPLLLISLFSTILVAQATDILAANQTLKDGDTIVSQGGSFEVGFFSPGGSRNRYLGIWYKKISLQTVVWVAN
# RDSPLYDLSGTLKISGNGSLCIFNGQNYXXXXXXXXXXXQKTNVRNPIVQILDTSNLVVRNSGDDQDYIWQSLDYPGDMFLPGMKYGINFVTGINRFL
# TSWRSLDDPSTGNYTNKMDPNGVPQFFLKKNSVDYFRTGPWNGLRFTGMPHLKPNPIYRYEFVFTEEEAYYTYKLENPSVITRMQLNPNGALQRYTWV
# ESLQSWNFYLSAMMDSCDLYTLCGSYGSCNINDSPACRCLKGFVAKSPEAWVAGDWSEGCVRRVKLDCGKGEDDFLKIPKLKLPDTRTSWYDKNMDLS
# ECKKVCLRNCTCSAYSPFDIRDGGKGCILWFGDLIDIREYNENGQDLYVRLASSEIGKDKDVAHNSIIYSSVSYLPLHWFDCLQHEEKETCNKSANLS
# VFQAGNKRKKILNYHFLILTQSQKLQVDSVMGTNLDKVVLDRCLR]
# Evidence for and against this transcript:
# % of transcript supported by hints (any source): 0
# CDS exons: 0/3
# CDS introns: 0/2
# 5'UTR exons and introns: 0/1
# 3'UTR exons and introns: 0/1
# hint groups fully obeyed: 0
# incompatible hint groups: 0
# protein sequence = [MEATIVLPLLLISLFSTILVAQATDILAANQTLKDGDTIVSQGGSFEVGFFSPGGSRNRYLGIWYKKISLQTVVWVAN
# RDSPLYDLSGTLKISGNGSLCIFNGQNYXXXXXXXXXXXQKTNVRNPIVQILDTSNLVVRNSGDDQDYIWQSLDYPGDMFLPGMKYGINFVTGINRFL
# TSWRSLDDPSTGNYTNKMDPNGVPQFFLKKNSVDYFRTGPWNGLRFTGMPHLKPNPIYRYEFVFTEEEAYYTYKLENPSVITRMQLNPNGALQRYTWV
# ESLQSWNFYLSAMMDSCDLYTLCGSYGSCNINDSPACRCLKGFVAKSPEAWVAGDWSEGCVRRVKLDCGKGEDDFLKIPKLKLPDTRTSWYDKNMDLS
# ECKKVCLRNCTCSAYSPFDIRDGGKGCILWFGDLIDIREYNENGQDLYVRLASSEIGKF]
# Evidence for and against this transcript:
# % of transcript supported by hints (any source): 0
# CDS exons: 0/1
# CDS introns: 0/0
# 5'UTR exons and introns: 0/1
# 3'UTR exons and introns: 0/1
# hint groups fully obeyed: 0
# incompatible hint groups: 0
# end gene g18830
Asue_scaffold12	AUGUSTUS	gene	5648742	5650802	.	-	.	ID=AsAag18830
Asue_scaffold12	AUGUSTUS	mRNA	5648742	5650802	.	-	.	ID=AsAag18830.t1;Parent=AsAag18830
Asue_scaffold12	AUGUSTUS	CDS	5648810	5648960	.	-	1	ID=AsAag18830.t1.cds;Parent=AsAag18830.t1
Asue_scaffold12	AUGUSTUS	CDS	5649065	5649176	.	-	2	ID=AsAag18830.t1.cds;Parent=AsAag18830.t1
Asue_scaffold12	AUGUSTUS	CDS	5649295	5650579	.	-	0	ID=AsAag18830.t1.cds;Parent=AsAag18830.t1
Asue_scaffold12	AUGUSTUS	exon	5648810	5648960	.	-	.	ID=AsAag18830.t1.exon1;Parent=AsAag18830.t1
Asue_scaffold12	AUGUSTUS	exon	5649065	5649176	.	-	.	ID=AsAag18830.t1.exon2;Parent=AsAag18830.t1
Asue_scaffold12	AUGUSTUS	exon	5649295	5650579	.	-	.	ID=AsAag18830.t1.exon3;Parent=AsAag18830.t1
Asue_scaffold12	AUGUSTUS	mRNA	5649053	5650802	.	-	.	ID=AsAag18830.t2;Parent=AsAag18830
Asue_scaffold12	AUGUSTUS	CDS	5649284	5650579	.	-	0	ID=AsAag18830.t2.cds;Parent=AsAag18830.t2
Asue_scaffold12	AUGUSTUS	exon	5649284	5650579	.	-	.	ID=AsAag18830.t2.exon1;Parent=AsAag18830.t2
###
# start gene g18831
# protein sequence = [MASPKSPTRPTQQNPQPNFHDFLPAMAGNLGGEGLIGELCNGFELLMDREKGVITFESLRRNAAAVLGLGDLTDEDVR
# CMIKEGDFDCDGALNQMEFCVLMFRLSPDLMEASRCLVTEAIEEEFGTRRRH]
# Evidence for and against this transcript:
# % of transcript supported by hints (any source): 33.3
# CDS exons: 1/1
#      P:   1 
# CDS introns: 0/0
# 5'UTR exons and introns: 0/1
# 3'UTR exons and introns: 0/1
# hint groups fully obeyed: 0
# incompatible hint groups: 2
#      P:   2 (TRINITY_GG_2_c1579_g1_i1,AL7G25540.t1)
# end gene g18831
Asue_scaffold12	AUGUSTUS	gene	5652427	5653326	.	+	.	ID=AsAag18831
Asue_scaffold12	AUGUSTUS	mRNA	5652427	5653326	.	+	.	ID=AsAag18831.t1;Parent=AsAag18831
Asue_scaffold12	AUGUSTUS	CDS	5652734	5653126	.	+	0	ID=AsAag18831.t1.cds;Parent=AsAag18831.t1
Asue_scaffold12	AUGUSTUS	exon	5652734	5653126	.	+	.	ID=AsAag18831.t1.exon1;Parent=AsAag18831.t1
###
# start gene g18832
# protein sequence = [MATKVYIVYYSMYGHVEKLAQEIRKGAASVDGVEAKLWQARTFFGTNEVPETLQEDVLSKMSAPPKSDAPIITPNELA
# EADGFVFGFPTRFGMMAAQFKAFLDATGGLWRTQQLAGKPAGIFYSTGSQGGGQETTALTAITQLVHHGMIFVPIGYTFGAGMFEMENVKGGSPYGAG
# TFAGDGSRQPTELELEQAFHQGKYIAAISKKLKGPAAA]
# Evidence for and against this transcript:
# % of transcript supported by hints (any source): 81.8
# CDS exons: 5/5
#      P:   5 
# CDS introns: 4/4
#      E:   1 
#      P:   4 
# 5'UTR exons and introns: 0/1
# 3'UTR exons and introns: 0/1
# hint groups fully obeyed: 4
#      E:   1 
#      P:   3 (AL7G25550.t2)
# incompatible hint groups: 8
#      P:   8 (TRINITY_GG_2_c469_g1_i1)
# protein sequence = [MATKVYIVYYSMYGHVEKLAQEIRKGAASVDGVEAKLWQVPETLQEDVLSKMSAPPKSDAPIITPNELAEADGFVFGF
# PTRFGMMAAQFKAFLDATGGLWRTQQLAGKPAGIFYSTGSQGGGQETTALTAITQLVHHGMIFVPIGYTFGAGMFEMENVKGGSPYGAGTFAGDGSRQ
# PTELELEQAFHQGKYIAAISKKLKGPAAA]
# Evidence for and against this transcript:
# % of transcript supported by hints (any source): 77.8
# CDS exons: 4/4
#      P:   4 
# CDS introns: 3/3
#      E:   1 
#      P:   3 
# 5'UTR exons and introns: 0/1
# 3'UTR exons and introns: 0/1
# hint groups fully obeyed: 4
#      E:   1 
#      P:   3 
# incompatible hint groups: 8
#      P:   8 (TRINITY_GG_2_c469_g1_i1,AL7G25550.t2)
# end gene g18832
Asue_scaffold12	AUGUSTUS	gene	5653667	5655567	.	+	.	ID=AsAag18832
Asue_scaffold12	AUGUSTUS	mRNA	5653667	5655567	.	+	.	ID=AsAag18832.t1;Parent=AsAag18832
Asue_scaffold12	AUGUSTUS	CDS	5653724	5653746	.	+	0	ID=AsAag18832.t1.cds;Parent=AsAag18832.t1
Asue_scaffold12	AUGUSTUS	CDS	5654018	5654111	.	+	1	ID=AsAag18832.t1.cds;Parent=AsAag18832.t1
Asue_scaffold12	AUGUSTUS	CDS	5654371	5654397	.	+	0	ID=AsAag18832.t1.cds;Parent=AsAag18832.t1
Asue_scaffold12	AUGUSTUS	CDS	5654847	5655109	.	+	0	ID=AsAag18832.t1.cds;Parent=AsAag18832.t1
Asue_scaffold12	AUGUSTUS	CDS	5655191	5655428	.	+	1	ID=AsAag18832.t1.cds;Parent=AsAag18832.t1
Asue_scaffold12	AUGUSTUS	exon	5653724	5653746	.	+	.	ID=AsAag18832.t1.exon1;Parent=AsAag18832.t1
Asue_scaffold12	AUGUSTUS	exon	5654018	5654111	.	+	.	ID=AsAag18832.t1.exon2;Parent=AsAag18832.t1
Asue_scaffold12	AUGUSTUS	exon	5654371	5654397	.	+	.	ID=AsAag18832.t1.exon3;Parent=AsAag18832.t1
Asue_scaffold12	AUGUSTUS	exon	5654847	5655109	.	+	.	ID=AsAag18832.t1.exon4;Parent=AsAag18832.t1
Asue_scaffold12	AUGUSTUS	exon	5655191	5655428	.	+	.	ID=AsAag18832.t1.exon5;Parent=AsAag18832.t1
Asue_scaffold12	AUGUSTUS	mRNA	5653667	5655567	.	+	.	ID=AsAag18832.t2;Parent=AsAag18832
Asue_scaffold12	AUGUSTUS	CDS	5653724	5653746	.	+	0	ID=AsAag18832.t2.cds;Parent=AsAag18832.t2
Asue_scaffold12	AUGUSTUS	CDS	5654018	5654111	.	+	1	ID=AsAag18832.t2.cds;Parent=AsAag18832.t2
Asue_scaffold12	AUGUSTUS	CDS	5654847	5655109	.	+	0	ID=AsAag18832.t2.cds;Parent=AsAag18832.t2
Asue_scaffold12	AUGUSTUS	CDS	5655191	5655428	.	+	1	ID=AsAag18832.t2.cds;Parent=AsAag18832.t2
Asue_scaffold12	AUGUSTUS	exon	5653724	5653746	.	+	.	ID=AsAag18832.t2.exon1;Parent=AsAag18832.t2
Asue_scaffold12	AUGUSTUS	exon	5654018	5654111	.	+	.	ID=AsAag18832.t2.exon2;Parent=AsAag18832.t2
Asue_scaffold12	AUGUSTUS	exon	5654847	5655109	.	+	.	ID=AsAag18832.t2.exon3;Parent=AsAag18832.t2
Asue_scaffold12	AUGUSTUS	exon	5655191	5655428	.	+	.	ID=AsAag18832.t2.exon4;Parent=AsAag18832.t2
###
# start gene g18833
# protein sequence = [MPEAPKKVSLEVFDLTLDQKNKQKLQLIEELTSNADQVQRRVLEEILSRNADVEYLRRHDLNGRTDRETFKNVMPVIT
# YEDIQPEINRIANGDKSPILSSKPISEFLTSSGTSGGERKLMPTIEEELDRRSLLYSLLMPVMSQFVPGLENGKGMYFLFIKSESKTPGGLPARPVLT
# SYYKSSHFKERPYDPYTNYTSPNETILCSDSYQSMYSQMLCGLCQHLEVLRVGAVFASGFIRAIKFLEKHWTELVRDIRTGTLSALITDPSVREAVSK
# ILKPSPKLADFVEFECKKSSWQGIITRLWPNTKYVDVIVTGTMSQYIPTLDYYSNGLPLVCTMYASSECYFGVNLRPLCKPSEVSYTLIPSMAYFEFL
# PVHRNNGVTNSINLPKALTEKEQQELVDLVDVKLGQEYELVVTTYAGLCRYRVGDLLRVTGFKNKAPQFSFICRKNVVLSIDADKTDEVELQNAVKNA
# VTHLVPFDASLSEYTSYADTSSIPGHYVLFWELCLDGNTPIPPSVFEDCCLTVEESFNTVYRQGRVSDKSIGPLEIKIVEPGTFDKLMDYAISLGASI
# NQYKTPRCVKFAPIIELLNSRVVESYLSPKCPKWVPGHKQWGSN]
# Evidence for and against this transcript:
# % of transcript supported by hints (any source): 71.4
# CDS exons: 3/3
#      P:   3 
# CDS introns: 2/2
#      P:   2 
# 5'UTR exons and introns: 0/1
# 3'UTR exons and introns: 0/1
# hint groups fully obeyed: 2
#      P:   2 
# incompatible hint groups: 3
#      P:   3 (TRINITY_GG_2_c1765_g1_i1,AL7G25560.t1)
# end gene g18833
Asue_scaffold12	AUGUSTUS	gene	5661528	5664082	.	-	.	ID=AsAag18833
Asue_scaffold12	AUGUSTUS	mRNA	5661528	5664082	.	-	.	ID=AsAag18833.t1;Parent=AsAag18833
Asue_scaffold12	AUGUSTUS	CDS	5661769	5662352	.	-	2	ID=AsAag18833.t1.cds;Parent=AsAag18833.t1
Asue_scaffold12	AUGUSTUS	CDS	5662442	5663370	.	-	1	ID=AsAag18833.t1.cds;Parent=AsAag18833.t1
Asue_scaffold12	AUGUSTUS	CDS	5663669	5663994	.	-	0	ID=AsAag18833.t1.cds;Parent=AsAag18833.t1
Asue_scaffold12	AUGUSTUS	exon	5661769	5662352	.	-	.	ID=AsAag18833.t1.exon1;Parent=AsAag18833.t1
Asue_scaffold12	AUGUSTUS	exon	5662442	5663370	.	-	.	ID=AsAag18833.t1.exon2;Parent=AsAag18833.t1
Asue_scaffold12	AUGUSTUS	exon	5663669	5663994	.	-	.	ID=AsAag18833.t1.exon3;Parent=AsAag18833.t1
###
# start gene g18834
# protein sequence = [MELQGEESKATTYCVTGASGYIGSWLVKSLLEGGYTVHATLRDLGKCQYFQSKWKENERLRLFRADLQDDGSFDEAFK
# GCDGVFHVAASMEFDISSDHVNLESYVQSKVIDPAIKGVRNVLGSCLKSKSVKRVVFTSSISTLTAKDENERMRSFVDETCKAHVDHVLRTQASGWIY
# VLSKLVSEEEAFRYAKEREMDLVSVITTTVSGPFLTPFVPSSVQVLLSPITGDTKLFAILSAVNKRMGSIALVHIEDICRAHVFLMEQPKAKGQYICC
# VDNIDMHELMLQHFSKEYLCKVQREDDDEEERQCMKPIISSKKLRELGFEYKYGIEEIVDQTIDASIKFKFPTLNHKLKQ]
# Evidence for and against this transcript:
# % of transcript supported by hints (any source): 0
# CDS exons: 0/6
# CDS introns: 0/5
# 5'UTR exons and introns: 0/1
# 3'UTR exons and introns: 0/1
# hint groups fully obeyed: 0
# incompatible hint groups: 0
# end gene g18834
Asue_scaffold12	AUGUSTUS	gene	5673207	5675246	.	+	.	ID=AsAag18834
Asue_scaffold12	AUGUSTUS	mRNA	5673207	5675246	.	+	.	ID=AsAag18834.t1;Parent=AsAag18834
Asue_scaffold12	AUGUSTUS	CDS	5673246	5673378	.	+	0	ID=AsAag18834.t1.cds;Parent=AsAag18834.t1
Asue_scaffold12	AUGUSTUS	CDS	5673571	5673741	.	+	2	ID=AsAag18834.t1.cds;Parent=AsAag18834.t1
Asue_scaffold12	AUGUSTUS	CDS	5673869	5674086	.	+	2	ID=AsAag18834.t1.cds;Parent=AsAag18834.t1
Asue_scaffold12	AUGUSTUS	CDS	5674180	5674339	.	+	0	ID=AsAag18834.t1.cds;Parent=AsAag18834.t1
Asue_scaffold12	AUGUSTUS	CDS	5674429	5674639	.	+	2	ID=AsAag18834.t1.cds;Parent=AsAag18834.t1
Asue_scaffold12	AUGUSTUS	CDS	5674729	5674900	.	+	1	ID=AsAag18834.t1.cds;Parent=AsAag18834.t1
Asue_scaffold12	AUGUSTUS	exon	5673246	5673378	.	+	.	ID=AsAag18834.t1.exon1;Parent=AsAag18834.t1
Asue_scaffold12	AUGUSTUS	exon	5673571	5673741	.	+	.	ID=AsAag18834.t1.exon2;Parent=AsAag18834.t1
Asue_scaffold12	AUGUSTUS	exon	5673869	5674086	.	+	.	ID=AsAag18834.t1.exon3;Parent=AsAag18834.t1
Asue_scaffold12	AUGUSTUS	exon	5674180	5674339	.	+	.	ID=AsAag18834.t1.exon4;Parent=AsAag18834.t1
Asue_scaffold12	AUGUSTUS	exon	5674429	5674639	.	+	.	ID=AsAag18834.t1.exon5;Parent=AsAag18834.t1
Asue_scaffold12	AUGUSTUS	exon	5674729	5674900	.	+	.	ID=AsAag18834.t1.exon6;Parent=AsAag18834.t1
###
# start gene g18835
# protein sequence = [MDMRENTDIQKNKKLPSVWFSLKKSLPCKSDVSDVHIPRSRKELTPISTKRTTTSSGGVGGRSGCSRSIANLKDVIHG
# NQRHLEKPLCSSPRSIGSSEFLNPITHDVIFSNSTCELKITAAGATEFVGTLTPGTPVNYSSSRRSQASRKASSLDREGSGFHQSRRERDSAINGDNS
# SVSCHKCGEKFSKLEAAEAHHLTKHAVTELMEGDSSRKIVEIICRTSWLKTENQGGRIDRILKVHNMQKTLARFEEYRDTVKIRASKLQKKHPRCIAD
# GNELLRFHGTTVACALGINGSTSLCSSEKCCVCRIIRNGFSAKREMNNGIGVFTASTSERAFESIVIDDGGGSDRKALIVCRVIAGRVHRPVENLEEM
# GGLLNGFDSLAGKVGLYTNVEELYLLNSRALLPCFVLICKH]
# Evidence for and against this transcript:
# % of transcript supported by hints (any source): 28.6
# CDS exons: 1/3
#      P:   1 
# CDS introns: 1/2
#      P:   1 
# 5'UTR exons and introns: 0/1
# 3'UTR exons and introns: 0/1
# hint groups fully obeyed: 0
# incompatible hint groups: 1
#      P:   1 (AL7G25580.t1)
# end gene g18835
Asue_scaffold12	AUGUSTUS	gene	5675919	5678822	.	-	.	ID=AsAag18835
Asue_scaffold12	AUGUSTUS	mRNA	5675919	5678822	.	-	.	ID=AsAag18835.t1;Parent=AsAag18835
Asue_scaffold12	AUGUSTUS	CDS	5676072	5676706	.	-	2	ID=AsAag18835.t1.cds;Parent=AsAag18835.t1
Asue_scaffold12	AUGUSTUS	CDS	5676932	5677529	.	-	0	ID=AsAag18835.t1.cds;Parent=AsAag18835.t1
Asue_scaffold12	AUGUSTUS	CDS	5678725	5678733	.	-	0	ID=AsAag18835.t1.cds;Parent=AsAag18835.t1
Asue_scaffold12	AUGUSTUS	exon	5676072	5676706	.	-	.	ID=AsAag18835.t1.exon1;Parent=AsAag18835.t1
Asue_scaffold12	AUGUSTUS	exon	5676932	5677529	.	-	.	ID=AsAag18835.t1.exon2;Parent=AsAag18835.t1
Asue_scaffold12	AUGUSTUS	exon	5678725	5678733	.	-	.	ID=AsAag18835.t1.exon3;Parent=AsAag18835.t1
###
# start gene g18836
# protein sequence = [MAGRGKQLGSGAAKKSTSRSSKAGLQFPVGRIARFLKAGKYAERVGAGAPVYLAAVLEYLAAEVLELAGNAARDNKKT
# RIVPRHIQLAVRNDEELSKLLGDVTIANGGVMPNIHNLLLPKKSGPSKPTEED]
# Evidence for and against this transcript:
# % of transcript supported by hints (any source): 60
# CDS exons: 2/2
#      P:   2 
# CDS introns: 1/1
#      E:   1 
#      P:   1 
# 5'UTR exons and introns: 0/1
# 3'UTR exons and introns: 0/1
# hint groups fully obeyed: 2
#      E:   1 
#      P:   1 
# incompatible hint groups: 4
#      P:   4 (TRINITY_GG_2_c981_g1_i1,AL7G25590.t1)
# end gene g18836
Asue_scaffold12	AUGUSTUS	gene	5679267	5680338	.	+	.	ID=AsAag18836
Asue_scaffold12	AUGUSTUS	mRNA	5679267	5680338	.	+	.	ID=AsAag18836.t1;Parent=AsAag18836
Asue_scaffold12	AUGUSTUS	CDS	5679446	5679634	.	+	0	ID=AsAag18836.t1.cds;Parent=AsAag18836.t1
Asue_scaffold12	AUGUSTUS	CDS	5679922	5680128	.	+	0	ID=AsAag18836.t1.cds;Parent=AsAag18836.t1
Asue_scaffold12	AUGUSTUS	exon	5679446	5679634	.	+	.	ID=AsAag18836.t1.exon1;Parent=AsAag18836.t1
Asue_scaffold12	AUGUSTUS	exon	5679922	5680128	.	+	.	ID=AsAag18836.t1.exon2;Parent=AsAag18836.t1
###
# start gene g18837
# protein sequence = [MDCLGQALGTFLAEIGRGMCRSTYSRAIYAIRFKSNINALKDALNGLIEVQNKVNKDLKILEIKGKSLHVQLRRWLRD
# VEEIVSEANSMQERRVSCAPSLKCRLSKKLVVILEKVKRLEKQGVELLDIVSVEGKSELVEKILGPSIPDQTTVSEMLAKVLSCLKSDNVQKIGVWGM
# GGVGKTTLVRELNNKLWKEAATQPFGMVIWATVSKEFEVGRVQKQIADRLEMEIKLGENEEKLARRIHGKLEKVGSFLLILDDVWKPIDLDKLGIPQT
# DGHNCSKIVLTSRFLEVCQSIKTDIDFRVDCLCEEEAWELFCQNAGEVTRSDRVRPIAKKVSRECGGLPLAIITVGMAMRGKKMVNLWKHALKELRSS
# VPYVKSIEEKIYQPLKLSYDLLEPKMKSCLLFCALFPEDYSIAIAELVRYWIAEGFIDETQNHGYLMNQGITLVENLKDSCLLEEGARDDTVKMHDVV
# RDFAIWVMSSSQDDSHSLVMSGIGLHEFPLEKFLPSIRRVSLMNNKLKKLPDQVVECVELSALLLQGNFHLEALPARFLLSFPALRILNLSGTRIISL
# PLSLRELHELRSLILRDCYYLEEVPSLEGLTKIQVLDLCATRIRELPIGLKTLNSLRLLDLSRTHHLESIPAGIIQHLSSLEVLDMTLSHFHWGVQGQ
# TQEGQATLEDIACLHRLSVLSIRVVCVPPLSPEYSSWIEKLKKFQLFIGPTANSLPSRHDKRRVTISSLNVSEAFIGWLLVNTTSLVMNHCWGLNEML
# ENLVIDSTSSFNVLRSLTVDSFGGSIRPAGGCVAHLDLLPNLEELHLRRVNLETISELVGHLGLRFQTLKHLEVSRCSRLKCLLSLGNLICFLPNLQE
# IHVSFCKKLQELFDYSPGEFSASTEPLVPALRIIKLTNLPRLNRLCSQKGSWGSLEHVEVIRCNLLKNLPISSSNAHRVKEVRGERHWWNNLSWDDNT
# TREALQPRFVPA]
# Evidence for and against this transcript:
# % of transcript supported by hints (any source): 33.3
# CDS exons: 1/1
#      P:   1 
# CDS introns: 0/0
# 5'UTR exons and introns: 0/1
# 3'UTR exons and introns: 0/1
# hint groups fully obeyed: 0
# incompatible hint groups: 2
#      P:   2 (AL7G25600.t1,TRINITY_GG_2_c1752_g1_i1)
# end gene g18837
Asue_scaffold12	AUGUSTUS	gene	5680748	5683922	.	-	.	ID=AsAag18837
Asue_scaffold12	AUGUSTUS	mRNA	5680748	5683922	.	-	.	ID=AsAag18837.t1;Parent=AsAag18837
Asue_scaffold12	AUGUSTUS	CDS	5680856	5683774	.	-	0	ID=AsAag18837.t1.cds;Parent=AsAag18837.t1
Asue_scaffold12	AUGUSTUS	exon	5680856	5683774	.	-	.	ID=AsAag18837.t1.exon1;Parent=AsAag18837.t1
###
# start gene g18838
# protein sequence = [MECLAPVIGETLRLMYVSTFSRVANAINFKSNVEALNDSIERLTELKGNMSEDHETLLTKDKPLRLKLMRWQRDAEEV
# ISKARLKLEERVSCGMSLRSRMSRKLVKILDEVKMLEKDGIEFVDMLSVESTPERVEHVPGVSVVHQTMASNMLAKIRDGLISHKTQKIGVWGMGGVG
# KTTLVRTLNNKLREEAATQPFGLVIFVIVSKEFDPKGVQKQIAERLDIDTQMEESEEKLARRIYVGLMKERNFLLILDDVWKPIDLDLLGIPRREENK
# GSKVILTSRFLEVCRSMRTDLDVRVDCLLEQDAWELFCKNAGDVVKSDHVRPIAKAVSLECGGLPLAIITVGTAMRGKKNVKLWNHVLSKLSKSVPWI
# KSIEEKIFQPLKLSYDFLEGKAKFCFLLCALFPEDYSIEVTELVRYWMAEGFMEEQCSQEESMNEGIAIVESLKDYCLLEDGARRNTVKMHDVVRDFA
# IWIMSSSQDDCHSLVMSGTGLQEIRQDKFAPSLWRVSLMNNKLESLPDLAEESCVKASTLLLQGNSLLKEVPIGFLQAFPALRILNLSGTRIKSFPSC
# SLLRLFSLHSLFLRECFNLVELPSLETFAKLELLDLCGTHIHEFPRGLEELKSFRHLDLSRTLHLESIPARVVSRLSSLETLDMTSSHYRWSVQGETR
# KGEATVEEIGCLQRLRVLSIRLHSSPFLLNKRNTWIKRLKKFQLVVGSRYILRTRYDKRRLTISHLNVSQVSIGWLLAYTTSLALNHCKGIEAMMKKL
# VIDNRSFKNLKSLTIENAFINTNSWVEMVSTKTSKQSSDMLDLLPNLEELHLRRVDLETFSELQTHLGLRLETLKIIEITMCRKLRTLLGKRNFLTIP
# KLEEIEISYCDLLQNLHEALLNHEPFLPNLRVLKLRNLPKLVSICNWGEAWECLEQVEVIHCYQLNCLPISSTCGRIKKIKGELSWWERLEWDDPSAL
# TTVQPFFHPVREVPLLIADAATQML]
# Evidence for and against this transcript:
# % of transcript supported by hints (any source): 20
# CDS exons: 1/1
#      P:   1 
# CDS introns: 0/0
# 5'UTR exons and introns: 0/3
# 3'UTR exons and introns: 0/1
# hint groups fully obeyed: 0
# incompatible hint groups: 5
#      P:   5 (AL7G25610.t2,AL7G25610.t1)
# protein sequence = [MECLAPVIGETLRLMYVSTFSRVANAINFKSNVEALNDSIERLTELKGNMSEDHETLLTKDKPLRLKLMRWQRDAEEV
# ISKARLKLEERVSCGMSLRSRMSRKLVKILDEVKMLEKDGIEFVDMLSVESTPERVEHVPGVSVVHQTMASNMLAKIRDGLISHKTQKIGVWGMGGVG
# KTTLVRTLNNKLREEAATQPFGLVIFVIVSKEFDPKGVQKQIAERLDIDTQMEESEEKLARRIYVGLMKERNFLLILDDVWKPIDLDLLGIPRREENK
# GSKVILTSRFLEVCRSMRTDLDVRVDCLLEQDAWELFCKNAGDVVKSDHVRPIAKAVSLECGGLPLAIITVGTAMRGKKNVKLWNHVLSKLSKSVPWI
# KSIEEKIFQPLKLSYDFLEGKAKFCFLLCALFPEDYSIEVTELVRYWMAEGFMEEQCSQEESMNEGIAIVESLKDYCLLEDGARRNTVKMHDVVRDFA
# IWIMSSSQDDCHSLVMSGTGLQEIRQDKFAPSLWRVSLMNNKLESLPDLAEESCVKASTLLLQGNSLLKEVPIGFLQAFPALRILNLSGTRIKSFPSC
# SLLRLFSLHSLFLRECFNLVELPSLETFAKLELLDLCGTHIHEFPRGLEELKSFRHLDLSRTLHLESIPARVVSRLSSLETLDMTSSHYRWSVQGETR
# KGEATVEEIGCLQRLRIRQEEANNKSPQRITSIHRVAVGLHNLFSTKPL]
# Evidence for and against this transcript:
# % of transcript supported by hints (any source): 14.3
# CDS exons: 1/2
#      P:   1 
# CDS introns: 0/1
# 5'UTR exons and introns: 0/3
# 3'UTR exons and introns: 0/1
# hint groups fully obeyed: 0
# incompatible hint groups: 5
#      P:   5 (AL7G25610.t2,AL7G25610.t1)
# end gene g18838
Asue_scaffold12	AUGUSTUS	gene	5686137	5689719	.	+	.	ID=AsAag18838
Asue_scaffold12	AUGUSTUS	mRNA	5686137	5689719	.	+	.	ID=AsAag18838.t1;Parent=AsAag18838
Asue_scaffold12	AUGUSTUS	CDS	5686530	5689487	.	+	0	ID=AsAag18838.t1.cds;Parent=AsAag18838.t1
Asue_scaffold12	AUGUSTUS	exon	5686530	5689487	.	+	.	ID=AsAag18838.t1.exon1;Parent=AsAag18838.t1
Asue_scaffold12	AUGUSTUS	mRNA	5686137	5688832	.	+	.	ID=AsAag18838.t2;Parent=AsAag18838
Asue_scaffold12	AUGUSTUS	CDS	5686530	5688575	.	+	0	ID=AsAag18838.t2.cds;Parent=AsAag18838.t2
Asue_scaffold12	AUGUSTUS	CDS	5688692	5688793	.	+	0	ID=AsAag18838.t2.cds;Parent=AsAag18838.t2
Asue_scaffold12	AUGUSTUS	exon	5686530	5688575	.	+	.	ID=AsAag18838.t2.exon1;Parent=AsAag18838.t2
Asue_scaffold12	AUGUSTUS	exon	5688692	5688793	.	+	.	ID=AsAag18838.t2.exon2;Parent=AsAag18838.t2
###
# start gene g18839
# protein sequence = [MVGEMTNNGRIRPSFPVKDLTSNEGSEYGGPVEFTREDVETLLHERIKYKSKYNYKVXXXXXXXXXXXIFMFGLERCE
# NTMDYVKRLRLCIRWFQELELDYAFEQEKLKNAMEMNEKHCADLEVNLKVKEEELNMVIDELRKNFASVQVQLAKEQTEKLAANESLGKEREARLAVE
# SLQAALTEELAKTQGELQTANQRIQAVNDMYKLLQEYNSSLQLYNSKLQGDLDEAHENIKRGEKERTGIVESIGNLKGQFKALQDQLAASKVSQDDVM
# KQKDELVNEIVSLKVEIQQVKDDRDRHITEIETLQAEATKQNDFKDTINELESKCSVQNKEIQELQDQLVASERKLQVADLSTFEKMNEFEEQKESIM
# ELKGRLEEAELKLVEGEKLRKKLHNTIQELKGNIRVFCRVRPLLSGENSSEEAKTISYPTSLEALGRGIDLMQNGQSHCFTFDKVFVPSASQEDVFVE
# ISQLVQSALDGYKVCIFAYGQTGSGKTYTMMGRPGNPDEKGLIPRCLEQIFQTRQSLRSQGWKYELQVSMLEIYNETIRDLLSTNKEAVRADNGVSPQ
# KYAIKHDASGNTHVVELTVVDVRSSKQVSFLLDHAARNRSVGKTAMNEQSSRSHFVFTLKISGFNESTEQHVQGVLNLIDLAGSERLSKSGSTGDRLK
# ETQAINKSLSSLGDVIFALAKKEDHVPFRNSKLTYLLQPCLGGDSKTLMFVNITPEPSSTGESLCSLRFAARVNACEIGTAHRHVNARPLDYRLSLG]
# Evidence for and against this transcript:
# % of transcript supported by hints (any source): 88.6
# CDS exons: 16/16
#      P:  16 
# CDS introns: 14/15
#      E:  14 
#      P:  14 
# 5'UTR exons and introns: 1/3
#      E:   1 
# 3'UTR exons and introns: 0/1
# hint groups fully obeyed: 31
#      E:  15 
#      P:  16 
# incompatible hint groups: 18
#      E:   1 
#      P:  17 (AL7G25620.t1,TRINITY_GG_2_c1912_g1_i1)
# end gene g18839
Asue_scaffold12	AUGUSTUS	gene	5691347	5695757	.	+	.	ID=AsAag18839
Asue_scaffold12	AUGUSTUS	mRNA	5691347	5695757	.	+	.	ID=AsAag18839.t1;Parent=AsAag18839
Asue_scaffold12	AUGUSTUS	CDS	5691884	5692105	.	+	0	ID=AsAag18839.t1.cds;Parent=AsAag18839.t1
Asue_scaffold12	AUGUSTUS	CDS	5692239	5692383	.	+	0	ID=AsAag18839.t1.cds;Parent=AsAag18839.t1
Asue_scaffold12	AUGUSTUS	CDS	5692463	5692572	.	+	2	ID=AsAag18839.t1.cds;Parent=AsAag18839.t1
Asue_scaffold12	AUGUSTUS	CDS	5692651	5692770	.	+	0	ID=AsAag18839.t1.cds;Parent=AsAag18839.t1
Asue_scaffold12	AUGUSTUS	CDS	5692849	5693052	.	+	0	ID=AsAag18839.t1.cds;Parent=AsAag18839.t1
Asue_scaffold12	AUGUSTUS	CDS	5693132	5693308	.	+	0	ID=AsAag18839.t1.cds;Parent=AsAag18839.t1
Asue_scaffold12	AUGUSTUS	CDS	5693402	5693476	.	+	0	ID=AsAag18839.t1.cds;Parent=AsAag18839.t1
Asue_scaffold12	AUGUSTUS	CDS	5693568	5693714	.	+	0	ID=AsAag18839.t1.cds;Parent=AsAag18839.t1
Asue_scaffold12	AUGUSTUS	CDS	5693798	5693936	.	+	0	ID=AsAag18839.t1.cds;Parent=AsAag18839.t1
Asue_scaffold12	AUGUSTUS	CDS	5694015	5694124	.	+	2	ID=AsAag18839.t1.cds;Parent=AsAag18839.t1
Asue_scaffold12	AUGUSTUS	CDS	5694309	5694470	.	+	0	ID=AsAag18839.t1.cds;Parent=AsAag18839.t1
Asue_scaffold12	AUGUSTUS	CDS	5694550	5694758	.	+	0	ID=AsAag18839.t1.cds;Parent=AsAag18839.t1
Asue_scaffold12	AUGUSTUS	CDS	5694852	5694933	.	+	1	ID=AsAag18839.t1.cds;Parent=AsAag18839.t1
Asue_scaffold12	AUGUSTUS	CDS	5695033	5695137	.	+	0	ID=AsAag18839.t1.cds;Parent=AsAag18839.t1
Asue_scaffold12	AUGUSTUS	CDS	5695229	5695333	.	+	0	ID=AsAag18839.t1.cds;Parent=AsAag18839.t1
Asue_scaffold12	AUGUSTUS	CDS	5695420	5695599	.	+	0	ID=AsAag18839.t1.cds;Parent=AsAag18839.t1
Asue_scaffold12	AUGUSTUS	exon	5691884	5692105	.	+	.	ID=AsAag18839.t1.exon1;Parent=AsAag18839.t1
Asue_scaffold12	AUGUSTUS	exon	5692239	5692383	.	+	.	ID=AsAag18839.t1.exon2;Parent=AsAag18839.t1
Asue_scaffold12	AUGUSTUS	exon	5692463	5692572	.	+	.	ID=AsAag18839.t1.exon3;Parent=AsAag18839.t1
Asue_scaffold12	AUGUSTUS	exon	5692651	5692770	.	+	.	ID=AsAag18839.t1.exon4;Parent=AsAag18839.t1
Asue_scaffold12	AUGUSTUS	exon	5692849	5693052	.	+	.	ID=AsAag18839.t1.exon5;Parent=AsAag18839.t1
Asue_scaffold12	AUGUSTUS	exon	5693132	5693308	.	+	.	ID=AsAag18839.t1.exon6;Parent=AsAag18839.t1
Asue_scaffold12	AUGUSTUS	exon	5693402	5693476	.	+	.	ID=AsAag18839.t1.exon7;Parent=AsAag18839.t1
Asue_scaffold12	AUGUSTUS	exon	5693568	5693714	.	+	.	ID=AsAag18839.t1.exon8;Parent=AsAag18839.t1
Asue_scaffold12	AUGUSTUS	exon	5693798	5693936	.	+	.	ID=AsAag18839.t1.exon9;Parent=AsAag18839.t1
Asue_scaffold12	AUGUSTUS	exon	5694015	5694124	.	+	.	ID=AsAag18839.t1.exon10;Parent=AsAag18839.t1
Asue_scaffold12	AUGUSTUS	exon	5694309	5694470	.	+	.	ID=AsAag18839.t1.exon11;Parent=AsAag18839.t1
Asue_scaffold12	AUGUSTUS	exon	5694550	5694758	.	+	.	ID=AsAag18839.t1.exon12;Parent=AsAag18839.t1
Asue_scaffold12	AUGUSTUS	exon	5694852	5694933	.	+	.	ID=AsAag18839.t1.exon13;Parent=AsAag18839.t1
Asue_scaffold12	AUGUSTUS	exon	5695033	5695137	.	+	.	ID=AsAag18839.t1.exon14;Parent=AsAag18839.t1
Asue_scaffold12	AUGUSTUS	exon	5695229	5695333	.	+	.	ID=AsAag18839.t1.exon15;Parent=AsAag18839.t1
Asue_scaffold12	AUGUSTUS	exon	5695420	5695599	.	+	.	ID=AsAag18839.t1.exon16;Parent=AsAag18839.t1
###
# start gene g18840
# protein sequence = [MANKLFLVCASLALCFLLTNASIYRTVVEFDEDDATNPIGPRQKCQREFQKEQHLRACQRFMRKQMRQGRGGGPSLDD
# EFDFEDDIENPQRPSLLQKCCSELRQEDPAVRLQGQQQQPMQVRKIYQTAKNLPKVCKIPQVDVCPFQIPSFPSYY]
# Evidence for and against this transcript:
# % of transcript supported by hints (any source): 0
# CDS exons: 0/2
# CDS introns: 0/1
# 5'UTR exons and introns: 0/1
# 3'UTR exons and introns: 0/1
# hint groups fully obeyed: 0
# incompatible hint groups: 0
# end gene g18840
Asue_scaffold12	AUGUSTUS	gene	5696363	5697822	.	-	.	ID=AsAag18840
Asue_scaffold12	AUGUSTUS	mRNA	5696363	5697822	.	-	.	ID=AsAag18840.t1;Parent=AsAag18840
Asue_scaffold12	AUGUSTUS	CDS	5696508	5696651	.	-	0	ID=AsAag18840.t1.cds;Parent=AsAag18840.t1
Asue_scaffold12	AUGUSTUS	CDS	5697453	5697773	.	-	0	ID=AsAag18840.t1.cds;Parent=AsAag18840.t1
Asue_scaffold12	AUGUSTUS	exon	5696508	5696651	.	-	.	ID=AsAag18840.t1.exon1;Parent=AsAag18840.t1
Asue_scaffold12	AUGUSTUS	exon	5697453	5697773	.	-	.	ID=AsAag18840.t1.exon2;Parent=AsAag18840.t1
###
# start gene g18841
# protein sequence = [MANKLFLVCATLALCFLLTNASIYRTVVEFEEDDATNPMGPRQRCQKEFQQSQHLRACQRWMQKQTRQGRGDEFEDDM
# ENPQGPQQGYQLLQLEVLQRASPGRASLRLPHLETGG]
# Evidence for and against this transcript:
# % of transcript supported by hints (any source): 33.3
# CDS exons: 1/1
#      P:   1 
# CDS introns: 0/0
# 5'UTR exons and introns: 0/1
# 3'UTR exons and introns: 0/1
# hint groups fully obeyed: 0
# incompatible hint groups: 1
#      P:   1 (AL7G25640.t1)
# end gene g18841
Asue_scaffold12	AUGUSTUS	gene	5699033	5699672	.	-	.	ID=AsAag18841
Asue_scaffold12	AUGUSTUS	mRNA	5699033	5699672	.	-	.	ID=AsAag18841.t1;Parent=AsAag18841
Asue_scaffold12	AUGUSTUS	CDS	5699285	5699632	.	-	0	ID=AsAag18841.t1.cds;Parent=AsAag18841.t1
Asue_scaffold12	AUGUSTUS	exon	5699285	5699632	.	-	.	ID=AsAag18841.t1.exon1;Parent=AsAag18841.t1
###
# start gene g18842
# protein sequence = [MANKLFLVCATLALCFLLTNASIYRTVVEFDEDDATNPMGPKQRCQKEFQQSQHLRACQRFMQKQTRQGRGGGPALND
# EFDFEDDMENPQGPQQGHQLLKQCCNELRQEEPVCVCPTLKQAARAVRLQGQHGPLQSRKIYQTAKYLPKVCKIQQVGECPFQTTIPFFPPYY]
# Evidence for and against this transcript:
# % of transcript supported by hints (any source): 33.3
# CDS exons: 1/1
#      P:   1 
# CDS introns: 0/0
# 5'UTR exons and introns: 0/1
# 3'UTR exons and introns: 0/1
# hint groups fully obeyed: 0
# incompatible hint groups: 1
#      P:   1 (AL7G25650.t1)
# end gene g18842
Asue_scaffold12	AUGUSTUS	gene	5701494	5702202	.	-	.	ID=AsAag18842
Asue_scaffold12	AUGUSTUS	mRNA	5701494	5702202	.	-	.	ID=AsAag18842.t1;Parent=AsAag18842
Asue_scaffold12	AUGUSTUS	CDS	5701643	5702158	.	-	0	ID=AsAag18842.t1.cds;Parent=AsAag18842.t1
Asue_scaffold12	AUGUSTUS	exon	5701643	5702158	.	-	.	ID=AsAag18842.t1.exon1;Parent=AsAag18842.t1
###
# start gene g18843
# protein sequence = [MANKLFLVCAALALCFLLTNASIYRTIVEFDEDDATNPIGPKVRKCQKEFQEEQHLRACQQLMRQQARKGRSDELDFE
# DDMENPQGPQQEEKLFQQCCNELRQEETYCVCPTLKQAAKAVRLQGQHQPMQVRKIFQTAKNLPKVCNIPQVDVCPFKIPSFPSYY]
# Evidence for and against this transcript:
# % of transcript supported by hints (any source): 33.3
# CDS exons: 1/1
#      P:   1 
# CDS introns: 0/0
# 5'UTR exons and introns: 0/1
# 3'UTR exons and introns: 0/1
# hint groups fully obeyed: 0
# incompatible hint groups: 1
#      P:   1 (AL7G25660.t1)
# end gene g18843
Asue_scaffold12	AUGUSTUS	gene	5703242	5703922	.	-	.	ID=AsAag18843
Asue_scaffold12	AUGUSTUS	mRNA	5703242	5703922	.	-	.	ID=AsAag18843.t1;Parent=AsAag18843
Asue_scaffold12	AUGUSTUS	CDS	5703381	5703875	.	-	0	ID=AsAag18843.t1.cds;Parent=AsAag18843.t1
Asue_scaffold12	AUGUSTUS	exon	5703381	5703875	.	-	.	ID=AsAag18843.t1.exon1;Parent=AsAag18843.t1
###
# start gene g18844
# protein sequence = [MSELDSQVPTAFDPFADANAEDSGAGTKEYVHIRVQQRNGRKSLTTVQGLKKEYSYSKILKDLKKEFCCNGTVVQDSE
# LGQVIQLQGDQRKNVSTFLVQAGLVKKDNIKIHGF]
# Evidence for and against this transcript:
# % of transcript supported by hints (any source): 36.4
# CDS exons: 0/4
# CDS introns: 3/3
#      E:   3 
# 5'UTR exons and introns: 1/3
#      E:   1 
# 3'UTR exons and introns: 0/1
# hint groups fully obeyed: 4
#      E:   4 
# incompatible hint groups: 0
# end gene g18844
Asue_scaffold12	AUGUSTUS	gene	5704937	5706856	.	+	.	ID=AsAag18844
Asue_scaffold12	AUGUSTUS	mRNA	5704937	5706856	.	+	.	ID=AsAag18844.t1;Parent=AsAag18844
Asue_scaffold12	AUGUSTUS	CDS	5705809	5705845	.	+	0	ID=AsAag18844.t1.cds;Parent=AsAag18844.t1
Asue_scaffold12	AUGUSTUS	CDS	5706084	5706289	.	+	2	ID=AsAag18844.t1.cds;Parent=AsAag18844.t1
Asue_scaffold12	AUGUSTUS	CDS	5706469	5706522	.	+	0	ID=AsAag18844.t1.cds;Parent=AsAag18844.t1
Asue_scaffold12	AUGUSTUS	CDS	5706604	5706648	.	+	0	ID=AsAag18844.t1.cds;Parent=AsAag18844.t1
Asue_scaffold12	AUGUSTUS	exon	5705809	5705845	.	+	.	ID=AsAag18844.t1.exon1;Parent=AsAag18844.t1
Asue_scaffold12	AUGUSTUS	exon	5706084	5706289	.	+	.	ID=AsAag18844.t1.exon2;Parent=AsAag18844.t1
Asue_scaffold12	AUGUSTUS	exon	5706469	5706522	.	+	.	ID=AsAag18844.t1.exon3;Parent=AsAag18844.t1
Asue_scaffold12	AUGUSTUS	exon	5706604	5706648	.	+	.	ID=AsAag18844.t1.exon4;Parent=AsAag18844.t1
###
# start gene g18845
# protein sequence = [MEEIFALIVSMILIVAVIPLFFWKRRRDARSREQVAEPPQVQPRENVARATGGRRMRRRPAAASGASSSSTSNVQENV
# SGSEDEDEDEAGGSQARASKKKEKKRQEREAQRQAEEATRESRNTKQDWYAEMRRKKDEEREAEELKLEEEEKARQAKEEEAAALEFDKWKGEFSVDA
# EGTTEEVQGGNQDLLSEFVEYIKKQKCVPLEDLAAEFHLRTQECINRIASLESIGRLSGVMDDRGKYIYISMEEMNAVADYIKRQGRVSISHLASKSN
# QFIDLEPKVQHQLTEEISGMEEISGKTRGRETVMLCLSNSLKFYYQFLSSSLFSLSCVLRNLGNTIEMKKIRYVHLNLLLLLLPLINLQFPTLSLAQD
# YDEPKKDDTPPPGLVHCNGVYMSYSSGGREKLYPRTTNATAQAWSFKSTAMIVNTGIEEVKGWQMFVGFHHREIIVSATGAVSSDGDFPVDATNGTTF
# IGSPNTDLKTSILTAGDYTQISTNIEITGTVFGGKGTATPMPKTIKLTNDGWQCPAATSKGDTMQVCCKRNPKFKAKEKLKTKFMPRQHGDLNIIYDV
# LQAYASSYMAQVTIDNTSPLGRLDHWNLTWEWMRGEFIYSMRGAYAAEKNTLECLSSKAGQFYGDLDFSQVANCQKKPIIKDLPAERKDDNITGKLPF
# CCKNGTLLPTHMDPSKSKAIFQLQVYKVPPDQNRTAFFPPRNWKIDGIVNPQYKCGPPIRVDATPFPDPSGLQATTYAIASWQVICNITKPKPKAARC
# CVSFSAFYNDSAIPCNTCACGCKDIDTDTCNANARPLLLPPDTLLVPFDNRTLKAKVWAKQKHMAVPKKLPCPDNCGISLNWHLNSDYGNGWSARVTL
# FNWGNNAVEDWFGALDLGKAGLGYENIYSFNGSRIPPKNQTIFFQGLPGMNYLIGITNGTNPARDPQIPGKMQSVISFKKKNLGSLNIIGGDGFPKRV
# FFNGEECELPKYFPKKSSGKRLSSIRFLPSILLAITTFLAITDRFLTGV]
# Evidence for and against this transcript:
# % of transcript supported by hints (any source): 88
# CDS exons: 12/12
#      P:  12 
# CDS introns: 10/11
#      E:   8 
#      P:  10 
# 5'UTR exons and introns: 0/1
# 3'UTR exons and introns: 0/1
# hint groups fully obeyed: 12
#      E:   8 
#      P:   4 
# incompatible hint groups: 6
#      P:   6 (TRINITY_GG_2_c1308_g1_i1,TRINITY_GG_2_c97_g1_i1,AL7G25690.t1)
# end gene g18845
Asue_scaffold12	AUGUSTUS	gene	5707057	5712970	.	+	.	ID=AsAag18845
Asue_scaffold12	AUGUSTUS	mRNA	5707057	5712970	.	+	.	ID=AsAag18845.t1;Parent=AsAag18845
Asue_scaffold12	AUGUSTUS	CDS	5707256	5707375	.	+	0	ID=AsAag18845.t1.cds;Parent=AsAag18845.t1
Asue_scaffold12	AUGUSTUS	CDS	5707454	5707559	.	+	0	ID=AsAag18845.t1.cds;Parent=AsAag18845.t1
Asue_scaffold12	AUGUSTUS	CDS	5707836	5707945	.	+	2	ID=AsAag18845.t1.cds;Parent=AsAag18845.t1
Asue_scaffold12	AUGUSTUS	CDS	5708144	5708245	.	+	0	ID=AsAag18845.t1.cds;Parent=AsAag18845.t1
Asue_scaffold12	AUGUSTUS	CDS	5708337	5708495	.	+	0	ID=AsAag18845.t1.cds;Parent=AsAag18845.t1
Asue_scaffold12	AUGUSTUS	CDS	5708689	5708745	.	+	0	ID=AsAag18845.t1.cds;Parent=AsAag18845.t1
Asue_scaffold12	AUGUSTUS	CDS	5708834	5708870	.	+	0	ID=AsAag18845.t1.cds;Parent=AsAag18845.t1
Asue_scaffold12	AUGUSTUS	CDS	5709036	5709238	.	+	2	ID=AsAag18845.t1.cds;Parent=AsAag18845.t1
Asue_scaffold12	AUGUSTUS	CDS	5710270	5710966	.	+	0	ID=AsAag18845.t1.cds;Parent=AsAag18845.t1
Asue_scaffold12	AUGUSTUS	CDS	5711069	5711214	.	+	2	ID=AsAag18845.t1.cds;Parent=AsAag18845.t1
Asue_scaffold12	AUGUSTUS	CDS	5711305	5711637	.	+	0	ID=AsAag18845.t1.cds;Parent=AsAag18845.t1
Asue_scaffold12	AUGUSTUS	CDS	5711723	5712682	.	+	0	ID=AsAag18845.t1.cds;Parent=AsAag18845.t1
Asue_scaffold12	AUGUSTUS	exon	5707256	5707375	.	+	.	ID=AsAag18845.t1.exon1;Parent=AsAag18845.t1
Asue_scaffold12	AUGUSTUS	exon	5707454	5707559	.	+	.	ID=AsAag18845.t1.exon2;Parent=AsAag18845.t1
Asue_scaffold12	AUGUSTUS	exon	5707836	5707945	.	+	.	ID=AsAag18845.t1.exon3;Parent=AsAag18845.t1
Asue_scaffold12	AUGUSTUS	exon	5708144	5708245	.	+	.	ID=AsAag18845.t1.exon4;Parent=AsAag18845.t1
Asue_scaffold12	AUGUSTUS	exon	5708337	5708495	.	+	.	ID=AsAag18845.t1.exon5;Parent=AsAag18845.t1
Asue_scaffold12	AUGUSTUS	exon	5708689	5708745	.	+	.	ID=AsAag18845.t1.exon6;Parent=AsAag18845.t1
Asue_scaffold12	AUGUSTUS	exon	5708834	5708870	.	+	.	ID=AsAag18845.t1.exon7;Parent=AsAag18845.t1
Asue_scaffold12	AUGUSTUS	exon	5709036	5709238	.	+	.	ID=AsAag18845.t1.exon8;Parent=AsAag18845.t1
Asue_scaffold12	AUGUSTUS	exon	5710270	5710966	.	+	.	ID=AsAag18845.t1.exon9;Parent=AsAag18845.t1
Asue_scaffold12	AUGUSTUS	exon	5711069	5711214	.	+	.	ID=AsAag18845.t1.exon10;Parent=AsAag18845.t1
Asue_scaffold12	AUGUSTUS	exon	5711305	5711637	.	+	.	ID=AsAag18845.t1.exon11;Parent=AsAag18845.t1
Asue_scaffold12	AUGUSTUS	exon	5711723	5712682	.	+	.	ID=AsAag18845.t1.exon12;Parent=AsAag18845.t1
###
# start gene g18846
# protein sequence = [MWGGAAEPADSYYQVRPECTDVPKTRFRIKPGKTLSVRKWQAVFVQEGSLDIGKTLRRIRRGGIHPSIRGEVWEFLLG
# CYDPMSTFEEREQIRQRRRLQYASWKEECKQMFPVIGSGRFITAPVISENGQPNYDPLVLQEINLGTNSNGSDFFKELTSRGPLDKKVTQWLLTLHQI
# GLDVNRTDRALVFYEKKENLSKLWDILSIYAWIDNDVGYCQGMSDLCSPMIILLEDEADAFWCFERLMRRLRGNFRSTGRSVGVEAQLTHLSTITQIV
# DPKLHQHLDKLGGGDYLFAIRMLMVQFRREFSFCDSLYLWEMMWALEYDPNLFYVYEAHQCGSEKTEGLKGKPKSIKQCGKYERQNMRNGGKSAEGPL
# PISVFLVASVLKDKSYKLMTEARGLDDVVKILNDMTGNLDAKKTCSGAIKIHKRYLRKAKK]
# Evidence for and against this transcript:
# % of transcript supported by hints (any source): 91.3
# CDS exons: 11/11
#      P:  11 
# CDS introns: 10/10
#      E:   8 
#      P:  10 
# 5'UTR exons and introns: 0/1
# 3'UTR exons and introns: 0/1
# hint groups fully obeyed: 8
#      E:   8 
# incompatible hint groups: 1
#      P:   1 (AL7G25700.t1)
# end gene g18846
Asue_scaffold12	AUGUSTUS	gene	5713069	5716072	.	-	.	ID=AsAag18846
Asue_scaffold12	AUGUSTUS	mRNA	5713069	5716072	.	-	.	ID=AsAag18846.t1;Parent=AsAag18846
Asue_scaffold12	AUGUSTUS	CDS	5713312	5713323	.	-	0	ID=AsAag18846.t1.cds;Parent=AsAag18846.t1
Asue_scaffold12	AUGUSTUS	CDS	5713419	5713763	.	-	0	ID=AsAag18846.t1.cds;Parent=AsAag18846.t1
Asue_scaffold12	AUGUSTUS	CDS	5713860	5713957	.	-	2	ID=AsAag18846.t1.cds;Parent=AsAag18846.t1
Asue_scaffold12	AUGUSTUS	CDS	5714037	5714142	.	-	0	ID=AsAag18846.t1.cds;Parent=AsAag18846.t1
Asue_scaffold12	AUGUSTUS	CDS	5714257	5714345	.	-	2	ID=AsAag18846.t1.cds;Parent=AsAag18846.t1
Asue_scaffold12	AUGUSTUS	CDS	5714437	5714559	.	-	2	ID=AsAag18846.t1.cds;Parent=AsAag18846.t1
Asue_scaffold12	AUGUSTUS	CDS	5714650	5714748	.	-	2	ID=AsAag18846.t1.cds;Parent=AsAag18846.t1
Asue_scaffold12	AUGUSTUS	CDS	5714841	5714980	.	-	1	ID=AsAag18846.t1.cds;Parent=AsAag18846.t1
Asue_scaffold12	AUGUSTUS	CDS	5715106	5715209	.	-	0	ID=AsAag18846.t1.cds;Parent=AsAag18846.t1
Asue_scaffold12	AUGUSTUS	CDS	5715292	5715387	.	-	0	ID=AsAag18846.t1.cds;Parent=AsAag18846.t1
Asue_scaffold12	AUGUSTUS	CDS	5715785	5715874	.	-	0	ID=AsAag18846.t1.cds;Parent=AsAag18846.t1
Asue_scaffold12	AUGUSTUS	exon	5713312	5713323	.	-	.	ID=AsAag18846.t1.exon1;Parent=AsAag18846.t1
Asue_scaffold12	AUGUSTUS	exon	5713419	5713763	.	-	.	ID=AsAag18846.t1.exon2;Parent=AsAag18846.t1
Asue_scaffold12	AUGUSTUS	exon	5713860	5713957	.	-	.	ID=AsAag18846.t1.exon3;Parent=AsAag18846.t1
Asue_scaffold12	AUGUSTUS	exon	5714037	5714142	.	-	.	ID=AsAag18846.t1.exon4;Parent=AsAag18846.t1
Asue_scaffold12	AUGUSTUS	exon	5714257	5714345	.	-	.	ID=AsAag18846.t1.exon5;Parent=AsAag18846.t1
Asue_scaffold12	AUGUSTUS	exon	5714437	5714559	.	-	.	ID=AsAag18846.t1.exon6;Parent=AsAag18846.t1
Asue_scaffold12	AUGUSTUS	exon	5714650	5714748	.	-	.	ID=AsAag18846.t1.exon7;Parent=AsAag18846.t1
Asue_scaffold12	AUGUSTUS	exon	5714841	5714980	.	-	.	ID=AsAag18846.t1.exon8;Parent=AsAag18846.t1
Asue_scaffold12	AUGUSTUS	exon	5715106	5715209	.	-	.	ID=AsAag18846.t1.exon9;Parent=AsAag18846.t1
Asue_scaffold12	AUGUSTUS	exon	5715292	5715387	.	-	.	ID=AsAag18846.t1.exon10;Parent=AsAag18846.t1
Asue_scaffold12	AUGUSTUS	exon	5715785	5715874	.	-	.	ID=AsAag18846.t1.exon11;Parent=AsAag18846.t1
###
# start gene g18847
# protein sequence = [MFALSSSAVARLHLHSELRPSNLPAAKMVFKRYVEIGRVALVNYGEDHGKLVVIVDVVDQNRALVDAPDMERIQMNFK
# RLSLTDIVIDINRVPKKKALIEAMEKADVKNKWEKSSWGRKLIVQKRRANLNDFDRFKIMLAKIKKAGVVRQELAKLKKEITA]
# Evidence for and against this transcript:
# % of transcript supported by hints (any source): 69.2
# CDS exons: 5/6
#      P:   5 
# CDS introns: 4/5
#      E:   4 
#      P:   4 
# 5'UTR exons and introns: 0/1
# 3'UTR exons and introns: 0/1
# hint groups fully obeyed: 8
#      E:   4 
#      P:   4 
# incompatible hint groups: 3
#      P:   3 (TRINITY_GG_2_c1374_g1_i1)
# end gene g18847
Asue_scaffold12	AUGUSTUS	gene	5716367	5717872	.	+	.	ID=AsAag18847
Asue_scaffold12	AUGUSTUS	mRNA	5716367	5717872	.	+	.	ID=AsAag18847.t1;Parent=AsAag18847
Asue_scaffold12	AUGUSTUS	CDS	5716396	5716401	.	+	0	ID=AsAag18847.t1.cds;Parent=AsAag18847.t1
Asue_scaffold12	AUGUSTUS	CDS	5716506	5716583	.	+	0	ID=AsAag18847.t1.cds;Parent=AsAag18847.t1
Asue_scaffold12	AUGUSTUS	CDS	5716803	5716904	.	+	0	ID=AsAag18847.t1.cds;Parent=AsAag18847.t1
Asue_scaffold12	AUGUSTUS	CDS	5717174	5717303	.	+	0	ID=AsAag18847.t1.cds;Parent=AsAag18847.t1
Asue_scaffold12	AUGUSTUS	CDS	5717372	5717484	.	+	2	ID=AsAag18847.t1.cds;Parent=AsAag18847.t1
Asue_scaffold12	AUGUSTUS	CDS	5717580	5717636	.	+	0	ID=AsAag18847.t1.cds;Parent=AsAag18847.t1
Asue_scaffold12	AUGUSTUS	exon	5716396	5716401	.	+	.	ID=AsAag18847.t1.exon1;Parent=AsAag18847.t1
Asue_scaffold12	AUGUSTUS	exon	5716506	5716583	.	+	.	ID=AsAag18847.t1.exon2;Parent=AsAag18847.t1
Asue_scaffold12	AUGUSTUS	exon	5716803	5716904	.	+	.	ID=AsAag18847.t1.exon3;Parent=AsAag18847.t1
Asue_scaffold12	AUGUSTUS	exon	5717174	5717303	.	+	.	ID=AsAag18847.t1.exon4;Parent=AsAag18847.t1
Asue_scaffold12	AUGUSTUS	exon	5717372	5717484	.	+	.	ID=AsAag18847.t1.exon5;Parent=AsAag18847.t1
Asue_scaffold12	AUGUSTUS	exon	5717580	5717636	.	+	.	ID=AsAag18847.t1.exon6;Parent=AsAag18847.t1
###
# start gene g18848
# protein sequence = [MATAGTAATFRPSSFSASSKATRLRSPSKLPKFTPLPSSRSRSSSSFSVSCTIAKDPTVFMADTEAAGSDPTMWQRPD
# SFGRFGKFGGKYVPETLMHALSELETAFYSLATDEDFQRELAEILKDYVGRESPLYFAERLTEHYRRENGEGPLIYLKREDLNHTGAHKINNAVAQAL
# LAKRLGKKRIIAETGAGQHGVATATVCARFGLQCIIYMGAQDMERQALNVFRMRLLGAEVRGVHSGTATLKDATSEAIRDWVTNVETTHYILGSVAGP
# HPYPMMVRDFHAVIGKETRRQAMEKWGGKPDVLVACVGGGSNAMGLFHEFVDDTEVRMIGVEAAGFGLDSGKHAATLTKGDVGVLHGAMSYLLQDDDG
# QIIEPHSISAGLDYPGVGPEHSFLKDMGRAEYYSVTDEEALEAFKRVSRLEGIIPALETSHALAHLEKLCPTLSDGTRVVLNFSGRGDKDVQTAIKYL
# ENLRFVILDDNARNFINILWNFCACRKIPRDLTEASLSGAGLSIIAALSMIFLFGMELNNYLAVSTSTSVIVDRSADGDFLRLDFNISFPSLSCEFAS
# VDVNDVLGTNRLNVTKTIRKFSIDSNMRPTGSEFHAGEVLSLINHGDETGEEVVEDSVPLTGRNFDTFTHQFPILVVNFYAPWCYWCNLLKPSWEKAA
# KQIKERYDPEMDGRVILAKVDCTQEGDLCRRNHIQGYPSIRIFRKGSDLKDDNAHHDHESYYGDRDTESLVKMVVSVVEPIHLEPHNLALEDKSDNSS
# RTLKKAPSTGGCRIEGYMRVKKVPGNLMVSARSGSHSFDSSQMNMSHVVNHLSFGRRIMPQKFSELKRLSPYLGLSHDRLDGRPFINQRDLGPNVTIE
# HYLQIVKTEVVKSNGQALVEAYEYTAHSSVAHSYYLPVAKFHFELSPMQVLITENSKSFSHFITNVCAIIGGVFTVAGILDSILHHSMTLMKKIELGK
# NF]
# Evidence for and against this transcript:
# % of transcript supported by hints (any source): 91.9
# CDS exons: 18/18
#      P:  18 
# CDS introns: 16/17
#      E:  16 
#      P:  16 
# 5'UTR exons and introns: 0/1
# 3'UTR exons and introns: 0/1
# hint groups fully obeyed: 33
#      E:  16 
#      P:  17 
# incompatible hint groups: 18
#      P:  18 (AL7G25720.t1,AL7G25730.t1,TRINITY_GG_2_c2033_g1_i1)
# end gene g18848
Asue_scaffold12	AUGUSTUS	gene	5718144	5725182	.	-	.	ID=AsAag18848
Asue_scaffold12	AUGUSTUS	mRNA	5718144	5725182	.	-	.	ID=AsAag18848.t1;Parent=AsAag18848
Asue_scaffold12	AUGUSTUS	CDS	5718331	5718408	.	-	0	ID=AsAag18848.t1.cds;Parent=AsAag18848.t1
Asue_scaffold12	AUGUSTUS	CDS	5718496	5718573	.	-	0	ID=AsAag18848.t1.cds;Parent=AsAag18848.t1
Asue_scaffold12	AUGUSTUS	CDS	5718677	5718829	.	-	0	ID=AsAag18848.t1.cds;Parent=AsAag18848.t1
Asue_scaffold12	AUGUSTUS	CDS	5718916	5719137	.	-	0	ID=AsAag18848.t1.cds;Parent=AsAag18848.t1
Asue_scaffold12	AUGUSTUS	CDS	5719235	5719378	.	-	0	ID=AsAag18848.t1.cds;Parent=AsAag18848.t1
Asue_scaffold12	AUGUSTUS	CDS	5719500	5719566	.	-	1	ID=AsAag18848.t1.cds;Parent=AsAag18848.t1
Asue_scaffold12	AUGUSTUS	CDS	5719663	5719719	.	-	1	ID=AsAag18848.t1.cds;Parent=AsAag18848.t1
Asue_scaffold12	AUGUSTUS	CDS	5720263	5720337	.	-	1	ID=AsAag18848.t1.cds;Parent=AsAag18848.t1
Asue_scaffold12	AUGUSTUS	CDS	5720412	5720452	.	-	0	ID=AsAag18848.t1.cds;Parent=AsAag18848.t1
Asue_scaffold12	AUGUSTUS	CDS	5720797	5720854	.	-	1	ID=AsAag18848.t1.cds;Parent=AsAag18848.t1
Asue_scaffold12	AUGUSTUS	CDS	5720973	5721157	.	-	0	ID=AsAag18848.t1.cds;Parent=AsAag18848.t1
Asue_scaffold12	AUGUSTUS	CDS	5721444	5721501	.	-	1	ID=AsAag18848.t1.cds;Parent=AsAag18848.t1
Asue_scaffold12	AUGUSTUS	CDS	5721743	5721837	.	-	0	ID=AsAag18848.t1.cds;Parent=AsAag18848.t1
Asue_scaffold12	AUGUSTUS	CDS	5721976	5722140	.	-	0	ID=AsAag18848.t1.cds;Parent=AsAag18848.t1
Asue_scaffold12	AUGUSTUS	CDS	5723167	5723336	.	-	2	ID=AsAag18848.t1.cds;Parent=AsAag18848.t1
Asue_scaffold12	AUGUSTUS	CDS	5723429	5723523	.	-	1	ID=AsAag18848.t1.cds;Parent=AsAag18848.t1
Asue_scaffold12	AUGUSTUS	CDS	5723611	5724410	.	-	0	ID=AsAag18848.t1.cds;Parent=AsAag18848.t1
Asue_scaffold12	AUGUSTUS	CDS	5724789	5725136	.	-	0	ID=AsAag18848.t1.cds;Parent=AsAag18848.t1
Asue_scaffold12	AUGUSTUS	exon	5718331	5718408	.	-	.	ID=AsAag18848.t1.exon1;Parent=AsAag18848.t1
Asue_scaffold12	AUGUSTUS	exon	5718496	5718573	.	-	.	ID=AsAag18848.t1.exon2;Parent=AsAag18848.t1
Asue_scaffold12	AUGUSTUS	exon	5718677	5718829	.	-	.	ID=AsAag18848.t1.exon3;Parent=AsAag18848.t1
Asue_scaffold12	AUGUSTUS	exon	5718916	5719137	.	-	.	ID=AsAag18848.t1.exon4;Parent=AsAag18848.t1
Asue_scaffold12	AUGUSTUS	exon	5719235	5719378	.	-	.	ID=AsAag18848.t1.exon5;Parent=AsAag18848.t1
Asue_scaffold12	AUGUSTUS	exon	5719500	5719566	.	-	.	ID=AsAag18848.t1.exon6;Parent=AsAag18848.t1
Asue_scaffold12	AUGUSTUS	exon	5719663	5719719	.	-	.	ID=AsAag18848.t1.exon7;Parent=AsAag18848.t1
Asue_scaffold12	AUGUSTUS	exon	5720263	5720337	.	-	.	ID=AsAag18848.t1.exon8;Parent=AsAag18848.t1
Asue_scaffold12	AUGUSTUS	exon	5720412	5720452	.	-	.	ID=AsAag18848.t1.exon9;Parent=AsAag18848.t1
Asue_scaffold12	AUGUSTUS	exon	5720797	5720854	.	-	.	ID=AsAag18848.t1.exon10;Parent=AsAag18848.t1
Asue_scaffold12	AUGUSTUS	exon	5720973	5721157	.	-	.	ID=AsAag18848.t1.exon11;Parent=AsAag18848.t1
Asue_scaffold12	AUGUSTUS	exon	5721444	5721501	.	-	.	ID=AsAag18848.t1.exon12;Parent=AsAag18848.t1
Asue_scaffold12	AUGUSTUS	exon	5721743	5721837	.	-	.	ID=AsAag18848.t1.exon13;Parent=AsAag18848.t1
Asue_scaffold12	AUGUSTUS	exon	5721976	5722140	.	-	.	ID=AsAag18848.t1.exon14;Parent=AsAag18848.t1
Asue_scaffold12	AUGUSTUS	exon	5723167	5723336	.	-	.	ID=AsAag18848.t1.exon15;Parent=AsAag18848.t1
Asue_scaffold12	AUGUSTUS	exon	5723429	5723523	.	-	.	ID=AsAag18848.t1.exon16;Parent=AsAag18848.t1
Asue_scaffold12	AUGUSTUS	exon	5723611	5724410	.	-	.	ID=AsAag18848.t1.exon17;Parent=AsAag18848.t1
Asue_scaffold12	AUGUSTUS	exon	5724789	5725136	.	-	.	ID=AsAag18848.t1.exon18;Parent=AsAag18848.t1
###
# start gene g18849
# protein sequence = [MKITGTMMSTSRIRRKTSETIGPPEKATGDFAWNLNSRLPPKRHDLVFLLQFVSLLLRLISSLVGDFGMSTPTISGSA
# AKPTRPARSSSLATRSSSNSGSLTSFQAMVELKQKILTSISKLADRDTYQIAVEDLEKTIQSLTPETLPMFLNCLYDSCSDPKPAVKKECLHLLSCVC
# SLHCDSTAAHLTKIIAQIVKRLKDSDSGVRDACRDTIGALSGIYLKGKEEGTNTGSASLAVGLFVKPLFEAMGEQNKVVQSGAAMCMARMVESAASPP
# ITSFQKLCPRICKLLSNSSFLAKASLLPVVSSLSQVGAIAPQSLESLLESIHDCLGSTDWVTRKAAAETLTALASHSSSLIKEKTDSTITVLETCRFD
# KIKPVRESVTEALQLWKKISGKYVDGASDESKLSASEQLGSEKNGEKRSNLADLMKKETPDGSTLSPDSASKGKGCLPEKGVGLLKKKAPVLSDKDFN
# PEFFQRLERRQSVEVVVPRRCKNNDEEESGLDDLNAMGSSNRLKNTQADDKQVKGRFDGNGSQAGTSGDDKAGVVNGKETPGHHAPVSNTDNQSEGSF
# TSNRGNWSAIQRQLLQLERQQTNLMNMLQEFIGGSHDSMVTLEGRVRGLERIVEDMARDLSISSGRRANLTAGFGKYNSFANYPTGKYNGRAPGERGS
# QPDGAMRGRLWNSDMADDWFIPPHAASRNGQAGPRRSPRSEQYENEHMGNGRRGWDNKASGTIRFGEGPSARSVWQASKDEATLEAIRVAGEDGAVPR
# PTRVAVAPEAEAMGDDENEGQERDPIWASWSNAMHSLRVGDIDAAYAEVLCAGDQHLIIKLMDRTGPSLDQMSNEIANEALNFISQFLLDHNLYDICL
# SWSQQLLELVLQDGADSFGVPVELKTEILYNLQDACSTMDPPEDWEGPAPEQLVVQLASVWEIDLQQFDK]
# Evidence for and against this transcript:
# % of transcript supported by hints (any source): 63.6
# CDS exons: 4/5
#      P:   4 
# CDS introns: 3/4
#      E:   1 
#      P:   3 
# 5'UTR exons and introns: 0/1
# 3'UTR exons and introns: 0/1
# hint groups fully obeyed: 4
#      E:   1 
#      P:   3 
# incompatible hint groups: 7
#      P:   7 (TRINITY_GG_2_c1983_g1_i1,TRINITY_GG_2_c2183_g1_i1,AL7G25740.t1)
# end gene g18849
Asue_scaffold12	AUGUSTUS	gene	5726487	5731987	.	+	.	ID=AsAag18849
Asue_scaffold12	AUGUSTUS	mRNA	5726487	5731987	.	+	.	ID=AsAag18849.t1;Parent=AsAag18849
Asue_scaffold12	AUGUSTUS	CDS	5726588	5726720	.	+	0	ID=AsAag18849.t1.cds;Parent=AsAag18849.t1
Asue_scaffold12	AUGUSTUS	CDS	5728265	5729058	.	+	2	ID=AsAag18849.t1.cds;Parent=AsAag18849.t1
Asue_scaffold12	AUGUSTUS	CDS	5729394	5729585	.	+	0	ID=AsAag18849.t1.cds;Parent=AsAag18849.t1
Asue_scaffold12	AUGUSTUS	CDS	5730065	5731546	.	+	0	ID=AsAag18849.t1.cds;Parent=AsAag18849.t1
Asue_scaffold12	AUGUSTUS	CDS	5731641	5731838	.	+	0	ID=AsAag18849.t1.cds;Parent=AsAag18849.t1
Asue_scaffold12	AUGUSTUS	exon	5726588	5726720	.	+	.	ID=AsAag18849.t1.exon1;Parent=AsAag18849.t1
Asue_scaffold12	AUGUSTUS	exon	5728265	5729058	.	+	.	ID=AsAag18849.t1.exon2;Parent=AsAag18849.t1
Asue_scaffold12	AUGUSTUS	exon	5729394	5729585	.	+	.	ID=AsAag18849.t1.exon3;Parent=AsAag18849.t1
Asue_scaffold12	AUGUSTUS	exon	5730065	5731546	.	+	.	ID=AsAag18849.t1.exon4;Parent=AsAag18849.t1
Asue_scaffold12	AUGUSTUS	exon	5731641	5731838	.	+	.	ID=AsAag18849.t1.exon5;Parent=AsAag18849.t1
###
# start gene g18850
# protein sequence = [MRRRPGIGGLQKAAAARDQYRLLGENVAKLRTDMMKEQLATFRSQLEEFARKHKNDIRKNPAFRAQFHEMCSNIGVDP
# LASNKGFWAELLGIGDFYYELGVQIIEVCMLTRSHNGGLISLQELCNHLRQRRKKDREAVTEDDCLRAISKLKVLGSGFEVITIGKKKLVRSVPTELN
# KDHNQILELAQGQGFVIVEEVQRRLSWTSGRVIDALETLLEEGLAMIDNGHKDGKCRYWFPCVSSVYSSIGSDT]
# Evidence for and against this transcript:
# % of transcript supported by hints (any source): 86.7
# CDS exons: 7/7
#      P:   7 
# CDS introns: 6/6
#      E:   6 
#      P:   6 
# 5'UTR exons and introns: 0/1
# 3'UTR exons and introns: 0/1
# hint groups fully obeyed: 6
#      E:   6 
# incompatible hint groups: 1
#      P:   1 (AL7G25790.t1)
# end gene g18850
Asue_scaffold12	AUGUSTUS	gene	5734587	5736237	.	+	.	ID=AsAag18850
Asue_scaffold12	AUGUSTUS	mRNA	5734587	5736237	.	+	.	ID=AsAag18850.t1;Parent=AsAag18850
Asue_scaffold12	AUGUSTUS	CDS	5734659	5734709	.	+	0	ID=AsAag18850.t1.cds;Parent=AsAag18850.t1
Asue_scaffold12	AUGUSTUS	CDS	5734801	5734911	.	+	0	ID=AsAag18850.t1.cds;Parent=AsAag18850.t1
Asue_scaffold12	AUGUSTUS	CDS	5735039	5735174	.	+	0	ID=AsAag18850.t1.cds;Parent=AsAag18850.t1
Asue_scaffold12	AUGUSTUS	CDS	5735387	5735541	.	+	2	ID=AsAag18850.t1.cds;Parent=AsAag18850.t1
Asue_scaffold12	AUGUSTUS	CDS	5735643	5735750	.	+	0	ID=AsAag18850.t1.cds;Parent=AsAag18850.t1
Asue_scaffold12	AUGUSTUS	CDS	5735867	5735956	.	+	0	ID=AsAag18850.t1.cds;Parent=AsAag18850.t1
Asue_scaffold12	AUGUSTUS	CDS	5736078	5736179	.	+	0	ID=AsAag18850.t1.cds;Parent=AsAag18850.t1
Asue_scaffold12	AUGUSTUS	exon	5734659	5734709	.	+	.	ID=AsAag18850.t1.exon1;Parent=AsAag18850.t1
Asue_scaffold12	AUGUSTUS	exon	5734801	5734911	.	+	.	ID=AsAag18850.t1.exon2;Parent=AsAag18850.t1
Asue_scaffold12	AUGUSTUS	exon	5735039	5735174	.	+	.	ID=AsAag18850.t1.exon3;Parent=AsAag18850.t1
Asue_scaffold12	AUGUSTUS	exon	5735387	5735541	.	+	.	ID=AsAag18850.t1.exon4;Parent=AsAag18850.t1
Asue_scaffold12	AUGUSTUS	exon	5735643	5735750	.	+	.	ID=AsAag18850.t1.exon5;Parent=AsAag18850.t1
Asue_scaffold12	AUGUSTUS	exon	5735867	5735956	.	+	.	ID=AsAag18850.t1.exon6;Parent=AsAag18850.t1
Asue_scaffold12	AUGUSTUS	exon	5736078	5736179	.	+	.	ID=AsAag18850.t1.exon7;Parent=AsAag18850.t1
###
# start gene g18851
# protein sequence = [MAVSLQTKYPLRPITNIPRSYRPSLIRVRVTCSVTTIKPQPNREKLVVEQHIVKPPLSNNHTLQSTKPQPNREKLVVE
# QRLASPPLSNDPTLKSTWTHRLWVAAGCTTLFVSLAKSVIGGFDSHLWLEPALAGYAGYILADLGSGVYHWAIDNYGDESTPVVGSQIEAFQGHHKWP
# WTITRRQFANNLHALAQVITFTVLPLDLAFNDPVFHGFVCTFAFCIMFSQQFHAWAHGTKSKLPPLVVALQDMGLLVSRRQHAEHHRAPYNNNYCIVS
# GAWNNVLDESKVFEALEMVFYFQLGVRPRSWSEPNSDWTEETEISNNQA]
# Evidence for and against this transcript:
# % of transcript supported by hints (any source): 33.3
# CDS exons: 1/1
#      P:   1 
# CDS introns: 0/0
# 5'UTR exons and introns: 0/1
# 3'UTR exons and introns: 0/1
# hint groups fully obeyed: 0
# incompatible hint groups: 3
#      P:   3 (AL7G25800.t1,TRINITY_GG_2_c1018_g1_i1)
# end gene g18851
Asue_scaffold12	AUGUSTUS	gene	5736252	5737382	.	-	.	ID=AsAag18851
Asue_scaffold12	AUGUSTUS	mRNA	5736252	5737382	.	-	.	ID=AsAag18851.t1;Parent=AsAag18851
Asue_scaffold12	AUGUSTUS	CDS	5736343	5737314	.	-	0	ID=AsAag18851.t1.cds;Parent=AsAag18851.t1
Asue_scaffold12	AUGUSTUS	exon	5736343	5737314	.	-	.	ID=AsAag18851.t1.exon1;Parent=AsAag18851.t1
###
# start gene g18852
# protein sequence = [MAASSSPCIFFTTTLLLLLSISSVKLPFHPRDLLPLLPRQVSWPVLNSLNTAVDLLPTFIGSASLKNDAVEWKGACFY
# ENKAWLELNNKSGSEFGGGTLHIKVDKAHSWTCMDIYVFVTPYRVTWDWYFASREHTMEFKEWEGKAEYEYVKQKGVSIFLMEAGMLGTLRALWDVFP
# LFTNTGWGENSNIAFLKNHMGANFYARPKPWVTNITTDEIHSGDLLAISKIRGRWGGFETLEKWVSGAYAGHTAVCLRDSEGKLWVGESGNENEKGED
# VIAVLPWEEWWEFEQTKDDSNPHIALLPLHPDYRAKFNVTAAWEYARSMDGKPYGYHNLIFSWIDTISGNYPPPLDAHLVASVMTVWSKIQPDYAANM
# WNEALNKRLGTEGLDLPDVLVEVEKRGSSFDELLAVPEQDDWIYSDGKSTSCIAFILEMYKEAGLFDPISSSIQVTEFTIKDAYMLKFFENNASRFPK
# WCNDNDDVKLPYCQILGKYRMELPGYNTMEPYPHMNEHCPSLPPKYHRPKNC]
# Evidence for and against this transcript:
# % of transcript supported by hints (any source): 86.7
# CDS exons: 7/7
#      P:   7 
# CDS introns: 6/6
#      E:   6 
#      P:   6 
# 5'UTR exons and introns: 0/1
# 3'UTR exons and introns: 0/1
# hint groups fully obeyed: 12
#      E:   6 
#      P:   6 
# incompatible hint groups: 7
#      P:   7 (TRINITY_GG_2_c2768_g1_i1,AL7G25810.t1)
# end gene g18852
Asue_scaffold12	AUGUSTUS	gene	5737877	5741041	.	+	.	ID=AsAag18852
Asue_scaffold12	AUGUSTUS	mRNA	5737877	5741041	.	+	.	ID=AsAag18852.t1;Parent=AsAag18852
Asue_scaffold12	AUGUSTUS	CDS	5737896	5738201	.	+	0	ID=AsAag18852.t1.cds;Parent=AsAag18852.t1
Asue_scaffold12	AUGUSTUS	CDS	5738791	5738931	.	+	0	ID=AsAag18852.t1.cds;Parent=AsAag18852.t1
Asue_scaffold12	AUGUSTUS	CDS	5739034	5739399	.	+	0	ID=AsAag18852.t1.cds;Parent=AsAag18852.t1
Asue_scaffold12	AUGUSTUS	CDS	5739735	5739980	.	+	0	ID=AsAag18852.t1.cds;Parent=AsAag18852.t1
Asue_scaffold12	AUGUSTUS	CDS	5740142	5740234	.	+	0	ID=AsAag18852.t1.cds;Parent=AsAag18852.t1
Asue_scaffold12	AUGUSTUS	CDS	5740453	5740653	.	+	0	ID=AsAag18852.t1.cds;Parent=AsAag18852.t1
Asue_scaffold12	AUGUSTUS	CDS	5740736	5740951	.	+	0	ID=AsAag18852.t1.cds;Parent=AsAag18852.t1
Asue_scaffold12	AUGUSTUS	exon	5737896	5738201	.	+	.	ID=AsAag18852.t1.exon1;Parent=AsAag18852.t1
Asue_scaffold12	AUGUSTUS	exon	5738791	5738931	.	+	.	ID=AsAag18852.t1.exon2;Parent=AsAag18852.t1
Asue_scaffold12	AUGUSTUS	exon	5739034	5739399	.	+	.	ID=AsAag18852.t1.exon3;Parent=AsAag18852.t1
Asue_scaffold12	AUGUSTUS	exon	5739735	5739980	.	+	.	ID=AsAag18852.t1.exon4;Parent=AsAag18852.t1
Asue_scaffold12	AUGUSTUS	exon	5740142	5740234	.	+	.	ID=AsAag18852.t1.exon5;Parent=AsAag18852.t1
Asue_scaffold12	AUGUSTUS	exon	5740453	5740653	.	+	.	ID=AsAag18852.t1.exon6;Parent=AsAag18852.t1
Asue_scaffold12	AUGUSTUS	exon	5740736	5740951	.	+	.	ID=AsAag18852.t1.exon7;Parent=AsAag18852.t1
###
# start gene g18853
# protein sequence = [MVVDGGNRDVEVENIPAMAFRPSHEAKLRELLHKICLHEIKLCSDAAKEFVKLLKGETGGDLLRLYFQSSPNFAELLE
# AWKLRHEKQGLSYIFSLIQTILSHPDGKDRSTDIGRAIDQFSRLLIEEKLDDIYKELNSKEGKQQSAALSLLASIVRRGPGMASEIAKKFDFKSFAKL
# AEYKTRGTEKVKKHSTRKAFVGFAISFLEVGKPGLLRSVLQQKEMYSKVLRGLGKDDEDTVASVLSTLKDKILVEESLISPGLRSVLFGSATLEQLAS
# ISAREDGGIVNELAHDVLVKVCTDPCNGLMPDAKRNLRGNSDRLLMLMKRLRAAEIGYHRDLLLAIVKGRPSLASAFLDEFPYNVEDFASPSWFSSIS
# VAANLVSSVRTSCSFDFLNPDQRATPPSGGLDVQTIMKCICPRPFSRSLITKGMLHSDFLVKHGTLRFLLETLRLLDSFVTAWNLCSSHRCSVEKIQI
# SLERNVMGEVSSFFPDSQVLLIVLKSLDGSSGTQKLSLKREAELDSGLVGRKKRFKRSEKDVLEEEAGDIVIGGVGSDKDIFLAEDNMDAHMTDQEDA
# EKEYLGIVSEIWVSELCSKPIDSVEEAEMCFHIKLLDALKIYVRAVPNELEGSFDVFMKFLSNSSGLPVELQRALLSLLNEYISWTPKSQSDRGPTRI
# PPLMHKHLRVFMNLLLSSPHNGVKDLAYNLAVAAMNSTGAFENNPSEIDAWFLFLPCFEKIKLPLEVQEAVQSMSSVVISFLCDAVSTVGNNLFKHWD
# IVRSSLSHLKGVSIGFSPLIICLLQKCVRLLNSESKTSLPEKSAISLYVCSTLKYLLQTQVDSKLLSCLIQSVLSEVVDGSKDSLCEWRPLRRLLRFS
# QSLSNEKPIILHSRRTTGLPTDSTFTETLDEIKRLVRSISPDEIAGIVKAFSSALICATPESILQNFAPVMDVSWAFYGTPFSFLQSITFLEENFLGN
# LSKLSPDLFASGSEFTGSRNLCEGTVDSEIDFSGHSSVTEEIRSKMNNRDIESSAFSIFLEQAPFPVLLNAIMSMDISCLPEFPRISELLLLKVSQPK
# SGSIDSNIQLIMFWLFQIRSSYKVQPAPVLHQLSEICLRLMKNLFSQISEPELVSGSFSNNLFASFAKWKHQVAQTVLCHPVVMALLESPLDCGTLPP
# VQNVEIFSETSLTTGRLVYSEIDQHILDLLVSTCEHFLLDEKHNLWKEDLKENKSIIAFKDLVERLLLEFRVKFELCVGSQSYASLLQPSQLIHALLR
# FISPFKLFDIAHSMLSKIDEEGLASPNSSILLSLGLGIAGGAFEMLVLYSHQPTAKRGVYDLLWELEEKNYASNIIEKVYSMACKFSTSLDLDSADIC
# LLKVCGGIFRGKHNQNYSVHPLVLKISLIVGRTPEDLIIHCINRASITRAKILFYLVESSPLHLLVFGNFFFSMLSKKQDDSALTDDQFIMLLPAVLS
# YLTSVFAKLEKPCNRCLDITSVYSNILINGFLQWPRFLSRCIFEEKYEEILLSTTEDMDTMFNASLIGKAVRMFQYHFSLTESPTKEDDLFKVFNSMF
# PHTSTGKEMLDYEIKEVDVQSVDQMLNVAIRVVAKVTLSRICLFPEDSSLCQVKRAAGTCVKESSSKTGSNRAILSKPLLDALVNSWQCVVQKSDGSF
# KGNSEGKQDKCWSLCKSLENFILRSILQFLENMCEELVQLDSLPFLERLMKSVLLYRFEDSKTLKILREIFSLLSRGKYSYAPYIQLLISHSQFTPTI
# SSLSISSSHTGELFRPVSSILNHLIITSPNSVGVKRCCLEAPNYAKQLEIVKILRVLLFKCGKDPGINLKELHFFLLCSYGATLSEIDLEIYKLMHDI
# KLIDAEQTLNVSETDYLWGKAALKLREGLRFKQDASDVGQAELVEDVRQSLFKENLCVDPKICASTVLFFPYQRTTEKSDNFYLYDDPINEKCSPVIE
# DIERYDPAFILHFSIDSLSVGYIEPVEFASLGLLAVAFVSMSSADLGMRKLGYETLQIFLDALENCRKNKHVTGLRLLLMYVQNGVEEPWQRIPTVSA
# IFAAETSLILLDPSHEHYVPINKLLKSSSTLKLRGIPLFHDFFWSSAVNFRSQRFWELRLVCLGLKSDDDVQIYIKNSILETVISFSSSPLADDETKR
# LILQVVRKSVKFHKMARHLVENCGLFSWCSSFISNFTTKPIGDKDLHLVVVLEIITDVLASRNITEWLQRFGLEGLMEISSCLYKLLGGGLVSVQANG
# TSVDLILQILSATLKISQKRKMYQPHFTITIEGIFQLFEGVANFGSPQVEASAESGLITILMSTPPVDIICMDVDKLRRFLLWGTSTALKSDLKKGSK
# PIESHQDTQILTEEPQEETMVAKFLRWLSASVILGKLYSKASDFDPTVLSKTKPETLLTLLGYFKKRNLEDSMKNSEHIIGEVIVHLQQLLCTNYRVL
# LPSVVFALSLMLLHNDLGTGESDGDHKLIKSLCSKISSPPEAIPGWRWSYYQAWSDLSSEQATDLDKINELHACQHLLLIFSDMLGETPWESQQVLPR
# KSFDMSHVFEWERRLVET]
# Evidence for and against this transcript:
# % of transcript supported by hints (any source): 86.2
# CDS exons: 13/13
#      P:  13 
# CDS introns: 12/12
#      P:  12 
# 5'UTR exons and introns: 0/3
# 3'UTR exons and introns: 0/1
# hint groups fully obeyed: 13
#      P:  13 
# incompatible hint groups: 12
#      P:  12 (TRINITY_GG_2_c1678_g1_i1,AL7G25820.t1,TRINITY_GG_2_c1564_g1_i1,TRINITY_GG_2_c2198_g1_i1,...)
# end gene g18853
Asue_scaffold12	AUGUSTUS	gene	5741179	5751562	.	-	.	ID=AsAag18853
Asue_scaffold12	AUGUSTUS	mRNA	5741179	5751562	.	-	.	ID=AsAag18853.t1;Parent=AsAag18853
Asue_scaffold12	AUGUSTUS	CDS	5741341	5741548	.	-	1	ID=AsAag18853.t1.cds;Parent=AsAag18853.t1
Asue_scaffold12	AUGUSTUS	CDS	5741632	5741713	.	-	2	ID=AsAag18853.t1.cds;Parent=AsAag18853.t1
Asue_scaffold12	AUGUSTUS	CDS	5741981	5742413	.	-	0	ID=AsAag18853.t1.cds;Parent=AsAag18853.t1
Asue_scaffold12	AUGUSTUS	CDS	5742504	5742854	.	-	0	ID=AsAag18853.t1.cds;Parent=AsAag18853.t1
Asue_scaffold12	AUGUSTUS	CDS	5743073	5743219	.	-	0	ID=AsAag18853.t1.cds;Parent=AsAag18853.t1
Asue_scaffold12	AUGUSTUS	CDS	5743406	5743609	.	-	0	ID=AsAag18853.t1.cds;Parent=AsAag18853.t1
Asue_scaffold12	AUGUSTUS	CDS	5743699	5743902	.	-	0	ID=AsAag18853.t1.cds;Parent=AsAag18853.t1
Asue_scaffold12	AUGUSTUS	CDS	5744168	5744380	.	-	0	ID=AsAag18853.t1.cds;Parent=AsAag18853.t1
Asue_scaffold12	AUGUSTUS	CDS	5744470	5747796	.	-	0	ID=AsAag18853.t1.cds;Parent=AsAag18853.t1
Asue_scaffold12	AUGUSTUS	CDS	5747915	5748063	.	-	2	ID=AsAag18853.t1.cds;Parent=AsAag18853.t1
Asue_scaffold12	AUGUSTUS	CDS	5748237	5748726	.	-	0	ID=AsAag18853.t1.cds;Parent=AsAag18853.t1
Asue_scaffold12	AUGUSTUS	CDS	5749153	5749885	.	-	1	ID=AsAag18853.t1.cds;Parent=AsAag18853.t1
Asue_scaffold12	AUGUSTUS	CDS	5749997	5751096	.	-	0	ID=AsAag18853.t1.cds;Parent=AsAag18853.t1
Asue_scaffold12	AUGUSTUS	exon	5741341	5741548	.	-	.	ID=AsAag18853.t1.exon1;Parent=AsAag18853.t1
Asue_scaffold12	AUGUSTUS	exon	5741632	5741713	.	-	.	ID=AsAag18853.t1.exon2;Parent=AsAag18853.t1
Asue_scaffold12	AUGUSTUS	exon	5741981	5742413	.	-	.	ID=AsAag18853.t1.exon3;Parent=AsAag18853.t1
Asue_scaffold12	AUGUSTUS	exon	5742504	5742854	.	-	.	ID=AsAag18853.t1.exon4;Parent=AsAag18853.t1
Asue_scaffold12	AUGUSTUS	exon	5743073	5743219	.	-	.	ID=AsAag18853.t1.exon5;Parent=AsAag18853.t1
Asue_scaffold12	AUGUSTUS	exon	5743406	5743609	.	-	.	ID=AsAag18853.t1.exon6;Parent=AsAag18853.t1
Asue_scaffold12	AUGUSTUS	exon	5743699	5743902	.	-	.	ID=AsAag18853.t1.exon7;Parent=AsAag18853.t1
Asue_scaffold12	AUGUSTUS	exon	5744168	5744380	.	-	.	ID=AsAag18853.t1.exon8;Parent=AsAag18853.t1
Asue_scaffold12	AUGUSTUS	exon	5744470	5747796	.	-	.	ID=AsAag18853.t1.exon9;Parent=AsAag18853.t1
Asue_scaffold12	AUGUSTUS	exon	5747915	5748063	.	-	.	ID=AsAag18853.t1.exon10;Parent=AsAag18853.t1
Asue_scaffold12	AUGUSTUS	exon	5748237	5748726	.	-	.	ID=AsAag18853.t1.exon11;Parent=AsAag18853.t1
Asue_scaffold12	AUGUSTUS	exon	5749153	5749885	.	-	.	ID=AsAag18853.t1.exon12;Parent=AsAag18853.t1
Asue_scaffold12	AUGUSTUS	exon	5749997	5751096	.	-	.	ID=AsAag18853.t1.exon13;Parent=AsAag18853.t1
###
# start gene g18854
# protein sequence = [MMQQPPPASNGAAAGAGQIPSDQQAYXXXXXXXXXXXXXXXXGQPPAGWNQQSAPSPGQPQQQQYGGGGSQNPGSAGE
# IRSLWIGDLEPWMEENYLMNIFAPTGDATSAKVIRNKQSGYSEGYGFIEFVNHATAERILQAYNGATMPNSDQAFRLNWAQLGAGERRQAEGPEHTVF
# VGDLAPDVTDHMLTETFKAVYTSVKGAKVVTDRTTGRSKGYGFVRFGDESEQIRAMTEMNGQYCSSRPMRTGPAANKKPLTMQPASYQNTQGNQGESD
# PTNTTIFVGALDQSVTEDDLKSVFGQFGELVHVKIPAGKRCGFVQYANRACAEQALSLLNGTQLGGQSIRLSWGRSPSNKQTQPDQAQXXXXXXXYYG
# YPPQGYEAYGYAPPPQDPNAYYGGYAGGGYGNYQQPGGYQQQQQ]
# Evidence for and against this transcript:
# % of transcript supported by hints (any source): 80
# CDS exons: 6/7
#      P:   6 
# CDS introns: 6/6
#      E:   6 
#      P:   5 
# 5'UTR exons and introns: 0/1
# 3'UTR exons and introns: 0/1
# hint groups fully obeyed: 6
#      E:   6 
# incompatible hint groups: 2
#      E:   1 
#      P:   1 (TRINITY_GG_2_c159_g1_i1)
# end gene g18854
Asue_scaffold12	AUGUSTUS	gene	5751687	5754801	.	+	.	ID=AsAag18854
Asue_scaffold12	AUGUSTUS	mRNA	5751687	5754801	.	+	.	ID=AsAag18854.t1;Parent=AsAag18854
Asue_scaffold12	AUGUSTUS	CDS	5751776	5752090	.	+	0	ID=AsAag18854.t1.cds;Parent=AsAag18854.t1
Asue_scaffold12	AUGUSTUS	CDS	5752193	5752658	.	+	0	ID=AsAag18854.t1.cds;Parent=AsAag18854.t1
Asue_scaffold12	AUGUSTUS	CDS	5753726	5753781	.	+	2	ID=AsAag18854.t1.cds;Parent=AsAag18854.t1
Asue_scaffold12	AUGUSTUS	CDS	5753891	5754021	.	+	0	ID=AsAag18854.t1.cds;Parent=AsAag18854.t1
Asue_scaffold12	AUGUSTUS	CDS	5754100	5754196	.	+	1	ID=AsAag18854.t1.cds;Parent=AsAag18854.t1
Asue_scaffold12	AUGUSTUS	CDS	5754281	5754463	.	+	0	ID=AsAag18854.t1.cds;Parent=AsAag18854.t1
Asue_scaffold12	AUGUSTUS	CDS	5754590	5754592	.	+	0	ID=AsAag18854.t1.cds;Parent=AsAag18854.t1
Asue_scaffold12	AUGUSTUS	exon	5751776	5752090	.	+	.	ID=AsAag18854.t1.exon1;Parent=AsAag18854.t1
Asue_scaffold12	AUGUSTUS	exon	5752193	5752658	.	+	.	ID=AsAag18854.t1.exon2;Parent=AsAag18854.t1
Asue_scaffold12	AUGUSTUS	exon	5753726	5753781	.	+	.	ID=AsAag18854.t1.exon3;Parent=AsAag18854.t1
Asue_scaffold12	AUGUSTUS	exon	5753891	5754021	.	+	.	ID=AsAag18854.t1.exon4;Parent=AsAag18854.t1
Asue_scaffold12	AUGUSTUS	exon	5754100	5754196	.	+	.	ID=AsAag18854.t1.exon5;Parent=AsAag18854.t1
Asue_scaffold12	AUGUSTUS	exon	5754281	5754463	.	+	.	ID=AsAag18854.t1.exon6;Parent=AsAag18854.t1
Asue_scaffold12	AUGUSTUS	exon	5754590	5754592	.	+	.	ID=AsAag18854.t1.exon7;Parent=AsAag18854.t1
###
# start gene g18855
# protein sequence = [MGNARKVEDDXXXXXXXXXXPLLIAATMCIIGLQVHVHVKDGSVFSGIFFTASVDNGFGIVLKNARITKKGTSKSNVA
# SGSVVDTLVILSSNIVQIIAEGVSLPSNVRAGNNEVGSATETLPSEPRLCAANKSTYVSTQGRGYNHKRQAGAQILKRRVQILDVHQEDNIDIQSSSS
# SLDSMSERVKPIEEHNLMPEPLINGFHDAAERPSSTDNSLSESTTVDDTTELCQGRVASSTASVPIQAVKKAKEFKLNPEAKIFSPSYTKRLSRSPVG
# MPDGGNIAYIPSNTPMLPVPEAIYPGIGNNPYVPQAPPPSKFVPYGNLTAGHAVSGFQFPQHMIGPTVNRAQPQRFTTQYHSVQAAPVLVNPSPQVMV
# ARSGQLVYVQSVSQDLVQGSPPISPMLSRPLPTAQHVQYLKHHGVVAAGQPLQLCVSQPFTTGGLQPYGVPAQFPVMQPPFPTNQPMTIAVPNGFYTK
# FP]
# Evidence for and against this transcript:
# % of transcript supported by hints (any source): 21.7
# CDS exons: 0/11
# CDS introns: 5/10
#      E:   5 
# 5'UTR exons and introns: 0/1
# 3'UTR exons and introns: 0/1
# hint groups fully obeyed: 5
#      E:   5 
# incompatible hint groups: 1
#      P:   1 (TRINITY_GG_2_c584_g2_i1)
# end gene g18855
Asue_scaffold12	AUGUSTUS	gene	5756427	5760154	.	+	.	ID=AsAag18855
Asue_scaffold12	AUGUSTUS	mRNA	5756427	5760154	.	+	.	ID=AsAag18855.t1;Parent=AsAag18855
Asue_scaffold12	AUGUSTUS	CDS	5756591	5756765	.	+	0	ID=AsAag18855.t1.cds;Parent=AsAag18855.t1
Asue_scaffold12	AUGUSTUS	CDS	5757030	5757151	.	+	2	ID=AsAag18855.t1.cds;Parent=AsAag18855.t1
Asue_scaffold12	AUGUSTUS	CDS	5757245	5757387	.	+	0	ID=AsAag18855.t1.cds;Parent=AsAag18855.t1
Asue_scaffold12	AUGUSTUS	CDS	5757808	5757871	.	+	1	ID=AsAag18855.t1.cds;Parent=AsAag18855.t1
Asue_scaffold12	AUGUSTUS	CDS	5757953	5757980	.	+	0	ID=AsAag18855.t1.cds;Parent=AsAag18855.t1
Asue_scaffold12	AUGUSTUS	CDS	5758119	5758333	.	+	2	ID=AsAag18855.t1.cds;Parent=AsAag18855.t1
Asue_scaffold12	AUGUSTUS	CDS	5758519	5758779	.	+	0	ID=AsAag18855.t1.cds;Parent=AsAag18855.t1
Asue_scaffold12	AUGUSTUS	CDS	5759045	5759143	.	+	0	ID=AsAag18855.t1.cds;Parent=AsAag18855.t1
Asue_scaffold12	AUGUSTUS	CDS	5759266	5759316	.	+	0	ID=AsAag18855.t1.cds;Parent=AsAag18855.t1
Asue_scaffold12	AUGUSTUS	CDS	5759529	5759616	.	+	0	ID=AsAag18855.t1.cds;Parent=AsAag18855.t1
Asue_scaffold12	AUGUSTUS	CDS	5759711	5759883	.	+	2	ID=AsAag18855.t1.cds;Parent=AsAag18855.t1
Asue_scaffold12	AUGUSTUS	exon	5756591	5756765	.	+	.	ID=AsAag18855.t1.exon1;Parent=AsAag18855.t1
Asue_scaffold12	AUGUSTUS	exon	5757030	5757151	.	+	.	ID=AsAag18855.t1.exon2;Parent=AsAag18855.t1
Asue_scaffold12	AUGUSTUS	exon	5757245	5757387	.	+	.	ID=AsAag18855.t1.exon3;Parent=AsAag18855.t1
Asue_scaffold12	AUGUSTUS	exon	5757808	5757871	.	+	.	ID=AsAag18855.t1.exon4;Parent=AsAag18855.t1
Asue_scaffold12	AUGUSTUS	exon	5757953	5757980	.	+	.	ID=AsAag18855.t1.exon5;Parent=AsAag18855.t1
Asue_scaffold12	AUGUSTUS	exon	5758119	5758333	.	+	.	ID=AsAag18855.t1.exon6;Parent=AsAag18855.t1
Asue_scaffold12	AUGUSTUS	exon	5758519	5758779	.	+	.	ID=AsAag18855.t1.exon7;Parent=AsAag18855.t1
Asue_scaffold12	AUGUSTUS	exon	5759045	5759143	.	+	.	ID=AsAag18855.t1.exon8;Parent=AsAag18855.t1
Asue_scaffold12	AUGUSTUS	exon	5759266	5759316	.	+	.	ID=AsAag18855.t1.exon9;Parent=AsAag18855.t1
Asue_scaffold12	AUGUSTUS	exon	5759529	5759616	.	+	.	ID=AsAag18855.t1.exon10;Parent=AsAag18855.t1
Asue_scaffold12	AUGUSTUS	exon	5759711	5759883	.	+	.	ID=AsAag18855.t1.exon11;Parent=AsAag18855.t1
###
# start gene g18856
# protein sequence = [MEEKLPKSLKNLDLNTNRVPKNKILVSAYLSSSRMSPLKSKPPSLVSLCLGVIGKHLEEMIPCLAEISVIFPADIKMS
# IAAIARRRKLLDDDVIISLADSSWEILDVSGSDVTNSGLAKVAEMCKSLRAVDISRCNKISSMGVLELVQHCRSLETLRCGGCPSSESTARRSLSFFK
# PNLSNGEGETWEEIDTSEIGHGGQSLRWLVWPRIDKDSLEMLSLECPRIVVNPKPSLVAYRADEVPREALPDVAVDEPFVKDIDPKTWVVTGVVQKPT
# SFLLCNELPIAEKFRLAFAERDARLAPKRAKNARQRQRRAERDWMMSSDEARATVLASKATRSLHKS]
# Evidence for and against this transcript:
# % of transcript supported by hints (any source): 84.6
# CDS exons: 6/6
#      P:   6 
# CDS introns: 5/5
#      E:   2 
#      P:   5 
# 5'UTR exons and introns: 0/1
# 3'UTR exons and introns: 0/1
# hint groups fully obeyed: 2
#      E:   2 
# incompatible hint groups: 1
#      P:   1 (AL7G25850.t1)
# end gene g18856
Asue_scaffold12	AUGUSTUS	gene	5760307	5762531	.	+	.	ID=AsAag18856
Asue_scaffold12	AUGUSTUS	mRNA	5760307	5762531	.	+	.	ID=AsAag18856.t1;Parent=AsAag18856
Asue_scaffold12	AUGUSTUS	CDS	5760434	5760533	.	+	0	ID=AsAag18856.t1.cds;Parent=AsAag18856.t1
Asue_scaffold12	AUGUSTUS	CDS	5760686	5760813	.	+	2	ID=AsAag18856.t1.cds;Parent=AsAag18856.t1
Asue_scaffold12	AUGUSTUS	CDS	5760897	5761066	.	+	0	ID=AsAag18856.t1.cds;Parent=AsAag18856.t1
Asue_scaffold12	AUGUSTUS	CDS	5761426	5761503	.	+	1	ID=AsAag18856.t1.cds;Parent=AsAag18856.t1
Asue_scaffold12	AUGUSTUS	CDS	5761701	5761845	.	+	1	ID=AsAag18856.t1.cds;Parent=AsAag18856.t1
Asue_scaffold12	AUGUSTUS	CDS	5761964	5762368	.	+	0	ID=AsAag18856.t1.cds;Parent=AsAag18856.t1
Asue_scaffold12	AUGUSTUS	exon	5760434	5760533	.	+	.	ID=AsAag18856.t1.exon1;Parent=AsAag18856.t1
Asue_scaffold12	AUGUSTUS	exon	5760686	5760813	.	+	.	ID=AsAag18856.t1.exon2;Parent=AsAag18856.t1
Asue_scaffold12	AUGUSTUS	exon	5760897	5761066	.	+	.	ID=AsAag18856.t1.exon3;Parent=AsAag18856.t1
Asue_scaffold12	AUGUSTUS	exon	5761426	5761503	.	+	.	ID=AsAag18856.t1.exon4;Parent=AsAag18856.t1
Asue_scaffold12	AUGUSTUS	exon	5761701	5761845	.	+	.	ID=AsAag18856.t1.exon5;Parent=AsAag18856.t1
Asue_scaffold12	AUGUSTUS	exon	5761964	5762368	.	+	.	ID=AsAag18856.t1.exon6;Parent=AsAag18856.t1
###
# start gene g18857
# protein sequence = [MYRRATSGVRSASTRLSSSLTKIASTETSSVSASSAPLLLNQTNRSKSFSSALRSFRVCSASTRWSHGVSWGSPASLR
# AQSRNSAPVMEKFERKYATIASEHAYKDILTSLPKPGGGEYGNYYSLPALNDPRVDKLPFSVRILLESAIRNCDNYQVTKDDVEKILDWENTSTKQVE
# IAFKPARVILQDFTGVPVLVDLASMRDAVKNLGSDPSKINPLVPVDLVVDHSIQVDFARSEDAAQKNLELEFKRNKERFTFLKWGSTAFQNMLVVPPG
# SGIVHQVNLEYLGRVVFNSNGFLYPDSVVGTDSHTTMIDGLGVAGWGVGGIEAEAAMLGQPMSMVLPGVVGFKLDGKLKEGVTATDLVLTVTQILRKH
# GVVGKFVEFYGEGMSELSLADRATIANMSPEYGATMGFFPVDHVTLEYLKLTGRSDETVSMIESYLRANNMFVDYNEPQQERAYTSYLQLDLGHVEPC
# ISGPKRPHDRVPLKDMKADWHACLDNPVGFKGFAVPKEKQEEVVKFSYNGQPAEIKHGSVVIAAITSCTNTSNPSVMIGAALVAKKASDLGLEVKPWV
# KTSLAPGSRVVEKYLDRSGLREYLTKQGFEIVGYGCTTCIGNSGNLDPEVASAIEGTDIIPAAVLSGNRNFEGRVHPQTRANYLASPPLVVAYALAGT
# VDIDFEKEPIGTGRDGKSVYLRDVWPSNEEVAQVVQYSVLPSMFKSSYETITEGNPLWNELSAPSSTLYSWDPNSTYIHEPPYFKNMTANPPGPRQVK
# DAYCLLNFGDSVTTDHISPAGNIQKTSPAAKFLMDRGVIPEDFNSYGSRRGNDEVMARGTFANIRIVNKLLKGEVGPKTVHIPTGEKLSVFDAASKYK
# TAEQDTIILAGAEYGSGSSRDWAAKGPLLLGVKAVIAKSFERIHRSNLAGMGIIPLCFKAGEDAETLGLTGHERYTVHLPTKVSDIRPGQDVTVTTDS
# GKSFVCTLRFDTEVELAYYDHGGILPYVIRSLSAK]
# Evidence for and against this transcript:
# % of transcript supported by hints (any source): 95.1
# CDS exons: 20/20
#      P:  20 
# CDS introns: 19/19
#      E:  19 
#      P:  19 
# 5'UTR exons and introns: 0/1
# 3'UTR exons and introns: 0/1
# hint groups fully obeyed: 42
#      E:  19 
#      P:  23 
# incompatible hint groups: 16
#      P:  16 (TRINITY_GG_2_c749_g1_i1,AL7G25860.t1)
# end gene g18857
Asue_scaffold12	AUGUSTUS	gene	5762611	5768412	.	-	.	ID=AsAag18857
Asue_scaffold12	AUGUSTUS	mRNA	5762611	5768412	.	-	.	ID=AsAag18857.t1;Parent=AsAag18857
Asue_scaffold12	AUGUSTUS	CDS	5762749	5762817	.	-	0	ID=AsAag18857.t1.cds;Parent=AsAag18857.t1
Asue_scaffold12	AUGUSTUS	CDS	5762902	5763144	.	-	0	ID=AsAag18857.t1.cds;Parent=AsAag18857.t1
Asue_scaffold12	AUGUSTUS	CDS	5763221	5763319	.	-	0	ID=AsAag18857.t1.cds;Parent=AsAag18857.t1
Asue_scaffold12	AUGUSTUS	CDS	5763400	5763879	.	-	0	ID=AsAag18857.t1.cds;Parent=AsAag18857.t1
Asue_scaffold12	AUGUSTUS	CDS	5763959	5764057	.	-	0	ID=AsAag18857.t1.cds;Parent=AsAag18857.t1
Asue_scaffold12	AUGUSTUS	CDS	5764228	5764349	.	-	2	ID=AsAag18857.t1.cds;Parent=AsAag18857.t1
Asue_scaffold12	AUGUSTUS	CDS	5764563	5764681	.	-	1	ID=AsAag18857.t1.cds;Parent=AsAag18857.t1
Asue_scaffold12	AUGUSTUS	CDS	5764765	5764832	.	-	0	ID=AsAag18857.t1.cds;Parent=AsAag18857.t1
Asue_scaffold12	AUGUSTUS	CDS	5764914	5765099	.	-	0	ID=AsAag18857.t1.cds;Parent=AsAag18857.t1
Asue_scaffold12	AUGUSTUS	CDS	5765204	5765279	.	-	1	ID=AsAag18857.t1.cds;Parent=AsAag18857.t1
Asue_scaffold12	AUGUSTUS	CDS	5765377	5765456	.	-	0	ID=AsAag18857.t1.cds;Parent=AsAag18857.t1
Asue_scaffold12	AUGUSTUS	CDS	5765539	5765595	.	-	0	ID=AsAag18857.t1.cds;Parent=AsAag18857.t1
Asue_scaffold12	AUGUSTUS	CDS	5765902	5766044	.	-	2	ID=AsAag18857.t1.cds;Parent=AsAag18857.t1
Asue_scaffold12	AUGUSTUS	CDS	5766134	5766278	.	-	0	ID=AsAag18857.t1.cds;Parent=AsAag18857.t1
Asue_scaffold12	AUGUSTUS	CDS	5766377	5766538	.	-	0	ID=AsAag18857.t1.cds;Parent=AsAag18857.t1
Asue_scaffold12	AUGUSTUS	CDS	5766736	5766921	.	-	0	ID=AsAag18857.t1.cds;Parent=AsAag18857.t1
Asue_scaffold12	AUGUSTUS	CDS	5766999	5767091	.	-	0	ID=AsAag18857.t1.cds;Parent=AsAag18857.t1
Asue_scaffold12	AUGUSTUS	CDS	5767210	5767370	.	-	2	ID=AsAag18857.t1.cds;Parent=AsAag18857.t1
Asue_scaffold12	AUGUSTUS	CDS	5767450	5767554	.	-	2	ID=AsAag18857.t1.cds;Parent=AsAag18857.t1
Asue_scaffold12	AUGUSTUS	CDS	5767847	5768141	.	-	0	ID=AsAag18857.t1.cds;Parent=AsAag18857.t1
Asue_scaffold12	AUGUSTUS	exon	5762749	5762817	.	-	.	ID=AsAag18857.t1.exon1;Parent=AsAag18857.t1
Asue_scaffold12	AUGUSTUS	exon	5762902	5763144	.	-	.	ID=AsAag18857.t1.exon2;Parent=AsAag18857.t1
Asue_scaffold12	AUGUSTUS	exon	5763221	5763319	.	-	.	ID=AsAag18857.t1.exon3;Parent=AsAag18857.t1
Asue_scaffold12	AUGUSTUS	exon	5763400	5763879	.	-	.	ID=AsAag18857.t1.exon4;Parent=AsAag18857.t1
Asue_scaffold12	AUGUSTUS	exon	5763959	5764057	.	-	.	ID=AsAag18857.t1.exon5;Parent=AsAag18857.t1
Asue_scaffold12	AUGUSTUS	exon	5764228	5764349	.	-	.	ID=AsAag18857.t1.exon6;Parent=AsAag18857.t1
Asue_scaffold12	AUGUSTUS	exon	5764563	5764681	.	-	.	ID=AsAag18857.t1.exon7;Parent=AsAag18857.t1
Asue_scaffold12	AUGUSTUS	exon	5764765	5764832	.	-	.	ID=AsAag18857.t1.exon8;Parent=AsAag18857.t1
Asue_scaffold12	AUGUSTUS	exon	5764914	5765099	.	-	.	ID=AsAag18857.t1.exon9;Parent=AsAag18857.t1
Asue_scaffold12	AUGUSTUS	exon	5765204	5765279	.	-	.	ID=AsAag18857.t1.exon10;Parent=AsAag18857.t1
Asue_scaffold12	AUGUSTUS	exon	5765377	5765456	.	-	.	ID=AsAag18857.t1.exon11;Parent=AsAag18857.t1
Asue_scaffold12	AUGUSTUS	exon	5765539	5765595	.	-	.	ID=AsAag18857.t1.exon12;Parent=AsAag18857.t1
Asue_scaffold12	AUGUSTUS	exon	5765902	5766044	.	-	.	ID=AsAag18857.t1.exon13;Parent=AsAag18857.t1
Asue_scaffold12	AUGUSTUS	exon	5766134	5766278	.	-	.	ID=AsAag18857.t1.exon14;Parent=AsAag18857.t1
Asue_scaffold12	AUGUSTUS	exon	5766377	5766538	.	-	.	ID=AsAag18857.t1.exon15;Parent=AsAag18857.t1
Asue_scaffold12	AUGUSTUS	exon	5766736	5766921	.	-	.	ID=AsAag18857.t1.exon16;Parent=AsAag18857.t1
Asue_scaffold12	AUGUSTUS	exon	5766999	5767091	.	-	.	ID=AsAag18857.t1.exon17;Parent=AsAag18857.t1
Asue_scaffold12	AUGUSTUS	exon	5767210	5767370	.	-	.	ID=AsAag18857.t1.exon18;Parent=AsAag18857.t1
Asue_scaffold12	AUGUSTUS	exon	5767450	5767554	.	-	.	ID=AsAag18857.t1.exon19;Parent=AsAag18857.t1
Asue_scaffold12	AUGUSTUS	exon	5767847	5768141	.	-	.	ID=AsAag18857.t1.exon20;Parent=AsAag18857.t1
###
# start gene g18858
# protein sequence = [MSRLWARFAGLFSSKSFIGVDKTGNKYFSRMEEIDGLVKEKRWVVFRREEDPTSIPVEWICWLNGQRKRAPTPEEMVE
# LEARRERVKLNVALLKKEEEEKKAREGTGRKITIGKVDGPDLTSFVRQFPPDSKGGELEEASEETDKSRAKEHEPEIVSAEPPEPKTTEPSGSGSSFR
# PGTWQPPS]
# Evidence for and against this transcript:
# % of transcript supported by hints (any source): 42.1
# CDS exons: 0/9
# CDS introns: 8/8
#      E:   8 
# 5'UTR exons and introns: 0/1
# 3'UTR exons and introns: 0/1
# hint groups fully obeyed: 8
#      E:   8 
# incompatible hint groups: 0
# end gene g18858
Asue_scaffold12	AUGUSTUS	gene	5768826	5771752	.	-	.	ID=AsAag18858
Asue_scaffold12	AUGUSTUS	mRNA	5768826	5771752	.	-	.	ID=AsAag18858.t1;Parent=AsAag18858
Asue_scaffold12	AUGUSTUS	CDS	5769141	5769204	.	-	1	ID=AsAag18858.t1.cds;Parent=AsAag18858.t1
Asue_scaffold12	AUGUSTUS	CDS	5769399	5769449	.	-	1	ID=AsAag18858.t1.cds;Parent=AsAag18858.t1
Asue_scaffold12	AUGUSTUS	CDS	5769584	5769626	.	-	2	ID=AsAag18858.t1.cds;Parent=AsAag18858.t1
Asue_scaffold12	AUGUSTUS	CDS	5770257	5770316	.	-	2	ID=AsAag18858.t1.cds;Parent=AsAag18858.t1
Asue_scaffold12	AUGUSTUS	CDS	5770394	5770456	.	-	2	ID=AsAag18858.t1.cds;Parent=AsAag18858.t1
Asue_scaffold12	AUGUSTUS	CDS	5770745	5770796	.	-	0	ID=AsAag18858.t1.cds;Parent=AsAag18858.t1
Asue_scaffold12	AUGUSTUS	CDS	5770898	5770950	.	-	2	ID=AsAag18858.t1.cds;Parent=AsAag18858.t1
Asue_scaffold12	AUGUSTUS	CDS	5771091	5771147	.	-	2	ID=AsAag18858.t1.cds;Parent=AsAag18858.t1
Asue_scaffold12	AUGUSTUS	CDS	5771486	5771597	.	-	0	ID=AsAag18858.t1.cds;Parent=AsAag18858.t1
Asue_scaffold12	AUGUSTUS	exon	5769141	5769204	.	-	.	ID=AsAag18858.t1.exon1;Parent=AsAag18858.t1
Asue_scaffold12	AUGUSTUS	exon	5769399	5769449	.	-	.	ID=AsAag18858.t1.exon2;Parent=AsAag18858.t1
Asue_scaffold12	AUGUSTUS	exon	5769584	5769626	.	-	.	ID=AsAag18858.t1.exon3;Parent=AsAag18858.t1
Asue_scaffold12	AUGUSTUS	exon	5770257	5770316	.	-	.	ID=AsAag18858.t1.exon4;Parent=AsAag18858.t1
Asue_scaffold12	AUGUSTUS	exon	5770394	5770456	.	-	.	ID=AsAag18858.t1.exon5;Parent=AsAag18858.t1
Asue_scaffold12	AUGUSTUS	exon	5770745	5770796	.	-	.	ID=AsAag18858.t1.exon6;Parent=AsAag18858.t1
Asue_scaffold12	AUGUSTUS	exon	5770898	5770950	.	-	.	ID=AsAag18858.t1.exon7;Parent=AsAag18858.t1
Asue_scaffold12	AUGUSTUS	exon	5771091	5771147	.	-	.	ID=AsAag18858.t1.exon8;Parent=AsAag18858.t1
Asue_scaffold12	AUGUSTUS	exon	5771486	5771597	.	-	.	ID=AsAag18858.t1.exon9;Parent=AsAag18858.t1
###
# start gene g18859
# protein sequence = [MKGISRSPVRRNDGFHRYLKPGALAQIRNSRINNARSNSPLTRSLSDPVDPLSSSSESLVAAPPQTITMDQMPHLLSK
# IYGTYRIGRKKLGPARSVLRTMNPSPDSILESTSGNSNALSNNDVLVAH]
# Evidence for and against this transcript:
# % of transcript supported by hints (any source): 0
# CDS exons: 0/1
# CDS introns: 0/0
# 5'UTR exons and introns: 0/1
# 3'UTR exons and introns: 0/1
# hint groups fully obeyed: 0
# incompatible hint groups: 1
#      P:   1 (TRINITY_GG_2_c2696_g1_i1)
# end gene g18859
Asue_scaffold12	AUGUSTUS	gene	5771857	5772445	.	+	.	ID=AsAag18859
Asue_scaffold12	AUGUSTUS	mRNA	5771857	5772445	.	+	.	ID=AsAag18859.t1;Parent=AsAag18859
Asue_scaffold12	AUGUSTUS	CDS	5771936	5772319	.	+	0	ID=AsAag18859.t1.cds;Parent=AsAag18859.t1
Asue_scaffold12	AUGUSTUS	exon	5771936	5772319	.	+	.	ID=AsAag18859.t1.exon1;Parent=AsAag18859.t1
###
# start gene g18860
# protein sequence = [MEKNYMRHELWRDGDFQEDDVWDVLDGYQSPFMISSNHTTKPSFSTQTLLPSEPRMIPERQRIEGMAPMRQQSAPVNV
# PDWSMVQRKKTKKVDDDENVSPEEYFLRRSRSSSSSVMEGVGRKLKGRDLSKVRNAILKQTGFLE]
# Evidence for and against this transcript:
# % of transcript supported by hints (any source): 33.3
# CDS exons: 1/1
#      P:   1 
# CDS introns: 0/0
# 5'UTR exons and introns: 0/1
# 3'UTR exons and introns: 0/1
# hint groups fully obeyed: 0
# incompatible hint groups: 2
#      P:   2 (TRINITY_GG_2_c1674_g1_i1,AL7G25890.t1)
# end gene g18860
Asue_scaffold12	AUGUSTUS	gene	5776154	5776772	.	+	.	ID=AsAag18860
Asue_scaffold12	AUGUSTUS	mRNA	5776154	5776772	.	+	.	ID=AsAag18860.t1;Parent=AsAag18860
Asue_scaffold12	AUGUSTUS	CDS	5776311	5776742	.	+	0	ID=AsAag18860.t1.cds;Parent=AsAag18860.t1
Asue_scaffold12	AUGUSTUS	exon	5776311	5776742	.	+	.	ID=AsAag18860.t1.exon1;Parent=AsAag18860.t1
###
# start gene g18861
# protein sequence = [MSLKHHHRGLELSASKSFVSKKWTLFLCIGFFCAGILFSDRMWPEPEANVVSRDTVASDERLRLESEDCDSSKKGLKR
# ESKDILGEVYKSPDAIQTLDKTISNLENELAAARAAQESIMNGSPVSDDFKLPETVTKRKYLMVVGVNTAFSSRKRRDSVRATWMPPGEERKKLEEEK
# GIVMRFVIGHSATPGGILDRAIQAEESKHGDFLRLDHVEGYLELSAKTKTYFTTAFAMWDADFYVKVDDDVHVNIATLGAELARYRMKPRVYIGCMKS
# GPVLAQKGVRYHEPEYWKFGEEGNKYFRHATGQLYAISRELASYISINQNVLHKYVNEDVSLGSWFLGLDVEHVDDRRLCCGTTDCEWKAQAGNICVA
# SFDWSCSGICRSADRMKDVHRRCGEGEKALLAASF]
# Evidence for and against this transcript:
# % of transcript supported by hints (any source): 91.3
# CDS exons: 11/11
#      P:  11 
# CDS introns: 10/10
#      E:   9 
#      P:  10 
# 5'UTR exons and introns: 0/1
# 3'UTR exons and introns: 0/1
# hint groups fully obeyed: 22
#      E:   9 
#      P:  13 
# incompatible hint groups: 10
#      P:  10 (TRINITY_GG_2_c924_g1_i4,AL7G25900.t1)
# end gene g18861
Asue_scaffold12	AUGUSTUS	gene	5779724	5782721	.	+	.	ID=AsAag18861
Asue_scaffold12	AUGUSTUS	mRNA	5779724	5782721	.	+	.	ID=AsAag18861.t1;Parent=AsAag18861
Asue_scaffold12	AUGUSTUS	CDS	5779749	5779870	.	+	0	ID=AsAag18861.t1.cds;Parent=AsAag18861.t1
Asue_scaffold12	AUGUSTUS	CDS	5780339	5780435	.	+	1	ID=AsAag18861.t1.cds;Parent=AsAag18861.t1
Asue_scaffold12	AUGUSTUS	CDS	5780529	5780593	.	+	0	ID=AsAag18861.t1.cds;Parent=AsAag18861.t1
Asue_scaffold12	AUGUSTUS	CDS	5780696	5780907	.	+	1	ID=AsAag18861.t1.cds;Parent=AsAag18861.t1
Asue_scaffold12	AUGUSTUS	CDS	5780979	5781042	.	+	2	ID=AsAag18861.t1.cds;Parent=AsAag18861.t1
Asue_scaffold12	AUGUSTUS	CDS	5781133	5781205	.	+	1	ID=AsAag18861.t1.cds;Parent=AsAag18861.t1
Asue_scaffold12	AUGUSTUS	CDS	5781327	5781447	.	+	0	ID=AsAag18861.t1.cds;Parent=AsAag18861.t1
Asue_scaffold12	AUGUSTUS	CDS	5781543	5781630	.	+	2	ID=AsAag18861.t1.cds;Parent=AsAag18861.t1
Asue_scaffold12	AUGUSTUS	CDS	5781713	5781838	.	+	1	ID=AsAag18861.t1.cds;Parent=AsAag18861.t1
Asue_scaffold12	AUGUSTUS	CDS	5781943	5782049	.	+	1	ID=AsAag18861.t1.cds;Parent=AsAag18861.t1
Asue_scaffold12	AUGUSTUS	CDS	5782131	5782279	.	+	2	ID=AsAag18861.t1.cds;Parent=AsAag18861.t1
Asue_scaffold12	AUGUSTUS	exon	5779749	5779870	.	+	.	ID=AsAag18861.t1.exon1;Parent=AsAag18861.t1
Asue_scaffold12	AUGUSTUS	exon	5780339	5780435	.	+	.	ID=AsAag18861.t1.exon2;Parent=AsAag18861.t1
Asue_scaffold12	AUGUSTUS	exon	5780529	5780593	.	+	.	ID=AsAag18861.t1.exon3;Parent=AsAag18861.t1
Asue_scaffold12	AUGUSTUS	exon	5780696	5780907	.	+	.	ID=AsAag18861.t1.exon4;Parent=AsAag18861.t1
Asue_scaffold12	AUGUSTUS	exon	5780979	5781042	.	+	.	ID=AsAag18861.t1.exon5;Parent=AsAag18861.t1
Asue_scaffold12	AUGUSTUS	exon	5781133	5781205	.	+	.	ID=AsAag18861.t1.exon6;Parent=AsAag18861.t1
Asue_scaffold12	AUGUSTUS	exon	5781327	5781447	.	+	.	ID=AsAag18861.t1.exon7;Parent=AsAag18861.t1
Asue_scaffold12	AUGUSTUS	exon	5781543	5781630	.	+	.	ID=AsAag18861.t1.exon8;Parent=AsAag18861.t1
Asue_scaffold12	AUGUSTUS	exon	5781713	5781838	.	+	.	ID=AsAag18861.t1.exon9;Parent=AsAag18861.t1
Asue_scaffold12	AUGUSTUS	exon	5781943	5782049	.	+	.	ID=AsAag18861.t1.exon10;Parent=AsAag18861.t1
Asue_scaffold12	AUGUSTUS	exon	5782131	5782279	.	+	.	ID=AsAag18861.t1.exon11;Parent=AsAag18861.t1
###
# start gene g18862
# protein sequence = [MIVYGGGASEEGGGRGVVLKKGPWTVAEDETLAAYVREYGEGNWNAVQKKTWLARCGKSCRLRWANHLRPNLRKGSFT
# PEEERLIIQLHSQLGNKWARMAAQPNTPSSPLPFPTPASSFTFPLLQPPSLCPKRCYNTAFSPKASYTSSPTFLNTHSPLSSYQSTNPVYSMKHELSS
# NQIPYSASLGVYQVSKFLGNGDCNQNLNTGLPTNTCQLLEDLMEEAEALADSFRAPKRRQLMEDNNNNFFSGSFGHCGSSNNLFSLQGLTPKEDESLQ
# MNTMQDEDITKLLDWGSESEEISNGQSSVVTTENNLVLDDHQFALLFPVDDDTNNLPGIC]
# Evidence for and against this transcript:
# % of transcript supported by hints (any source): 0
# CDS exons: 0/3
# CDS introns: 0/2
# 5'UTR exons and introns: 0/1
# 3'UTR exons and introns: 0/1
# hint groups fully obeyed: 0
# incompatible hint groups: 0
# end gene g18862
Asue_scaffold12	AUGUSTUS	gene	5782966	5784589	.	-	.	ID=AsAag18862
Asue_scaffold12	AUGUSTUS	mRNA	5782966	5784589	.	-	.	ID=AsAag18862.t1;Parent=AsAag18862
Asue_scaffold12	AUGUSTUS	CDS	5783030	5783244	.	-	2	ID=AsAag18862.t1.cds;Parent=AsAag18862.t1
Asue_scaffold12	AUGUSTUS	CDS	5783320	5783803	.	-	0	ID=AsAag18862.t1.cds;Parent=AsAag18862.t1
Asue_scaffold12	AUGUSTUS	CDS	5784067	5784372	.	-	0	ID=AsAag18862.t1.cds;Parent=AsAag18862.t1
Asue_scaffold12	AUGUSTUS	exon	5783030	5783244	.	-	.	ID=AsAag18862.t1.exon1;Parent=AsAag18862.t1
Asue_scaffold12	AUGUSTUS	exon	5783320	5783803	.	-	.	ID=AsAag18862.t1.exon2;Parent=AsAag18862.t1
Asue_scaffold12	AUGUSTUS	exon	5784067	5784372	.	-	.	ID=AsAag18862.t1.exon3;Parent=AsAag18862.t1
###
# start gene g18863
# protein sequence = [MASQENLISEDESINQTEHLAEANDLRFENALSRSDRETLTYFTMLSDFFGQQLPNVSAYSLNLMVVLACIVNEIISL
# ATLESPLWSRSHCENIEMLNLNEYYSQFFPWYAKNVPRFVHEASRASAVIRVDASWLVRKLKNPVRWVSIFPSLVGNVSIESSNDDVKMIDMEFLTLI
# TPVIPTRKIKVLRYCHRIGNDTWIIADISMYLSSYSDDLRPEFLRFPSGFMIQHLPNGYSKVTILEHWVYKEDAILNRLRPYLSSGIGFGAKNWLVAL
# QRYCSKTTYINRFLTDITTMHGTHAVVNSTGRHNLLEVSKHMVHLFCSGTCGVIGYQWRRLGAGRTFNVRVFTRESPDMIRHPCRIISASGLAKTHAK
# PEMLFPFIYGVKKREIFNHLRLFGNGLKQVLRITRDDSSPRNDVSLFSFRLNNYTEVFLLQEAYNEASSSMVIHSILDESSLRKIINGDDSSFSISYP
# CGFTIMPGQNSGDEEAGCVVSVGFQAIATEAIVANTLISNVEKTLSDTFTNFENVLAANW]
# Evidence for and against this transcript:
# % of transcript supported by hints (any source): 0
# CDS exons: 0/6
# CDS introns: 0/5
# 5'UTR exons and introns: 0/1
# 3'UTR exons and introns: 0/1
# hint groups fully obeyed: 0
# incompatible hint groups: 0
# protein sequence = [MYLSSYSDDLRPEFLRFPSGFMIQHLPNGYSKVTILEHWVYKEDAILNRLRPYLSSGIGFGAKNWLVALQRYCSKTTY
# INRFLTDITTMHGTHAVVNSTGRHNLLEVSKHMVHLFCSGTCGVIGYQWRRLGAGRTFNVRVFTRESPDMIRHPCRIISASGLAKTHAKPEMLFPFIY
# GVKKREIFNHLRLFGNGLKQVLRITRDDSSPRNDVSLFSFRLNNYTEVFLLQEAYNEASSSMVIHSILDESSLRKIINGDDSSFSISYPCGFTIMPGQ
# NSGDEEAGCVVSVGFQAIATEAIVANTLISNVEKTLSDTFTNFENVLAANW]
# Evidence for and against this transcript:
# % of transcript supported by hints (any source): 0
# CDS exons: 0/4
# CDS introns: 0/3
# 5'UTR exons and introns: 0/1
# 3'UTR exons and introns: 0/1
# hint groups fully obeyed: 0
# incompatible hint groups: 0
# end gene g18863
Asue_scaffold12	AUGUSTUS	gene	5784937	5787349	.	-	.	ID=AsAag18863
Asue_scaffold12	AUGUSTUS	mRNA	5784937	5787349	.	-	.	ID=AsAag18863.t1;Parent=AsAag18863
Asue_scaffold12	AUGUSTUS	CDS	5785079	5785405	.	-	0	ID=AsAag18863.t1.cds;Parent=AsAag18863.t1
Asue_scaffold12	AUGUSTUS	CDS	5785536	5785952	.	-	0	ID=AsAag18863.t1.cds;Parent=AsAag18863.t1
Asue_scaffold12	AUGUSTUS	CDS	5786029	5786166	.	-	0	ID=AsAag18863.t1.cds;Parent=AsAag18863.t1
Asue_scaffold12	AUGUSTUS	CDS	5786245	5786454	.	-	0	ID=AsAag18863.t1.cds;Parent=AsAag18863.t1
Asue_scaffold12	AUGUSTUS	CDS	5786548	5786622	.	-	0	ID=AsAag18863.t1.cds;Parent=AsAag18863.t1
Asue_scaffold12	AUGUSTUS	CDS	5786745	5787170	.	-	0	ID=AsAag18863.t1.cds;Parent=AsAag18863.t1
Asue_scaffold12	AUGUSTUS	exon	5785079	5785405	.	-	.	ID=AsAag18863.t1.exon1;Parent=AsAag18863.t1
Asue_scaffold12	AUGUSTUS	exon	5785536	5785952	.	-	.	ID=AsAag18863.t1.exon2;Parent=AsAag18863.t1
Asue_scaffold12	AUGUSTUS	exon	5786029	5786166	.	-	.	ID=AsAag18863.t1.exon3;Parent=AsAag18863.t1
Asue_scaffold12	AUGUSTUS	exon	5786245	5786454	.	-	.	ID=AsAag18863.t1.exon4;Parent=AsAag18863.t1
Asue_scaffold12	AUGUSTUS	exon	5786548	5786622	.	-	.	ID=AsAag18863.t1.exon5;Parent=AsAag18863.t1
Asue_scaffold12	AUGUSTUS	exon	5786745	5787170	.	-	.	ID=AsAag18863.t1.exon6;Parent=AsAag18863.t1
Asue_scaffold12	AUGUSTUS	mRNA	5784937	5786359	.	-	.	ID=AsAag18863.t2;Parent=AsAag18863
Asue_scaffold12	AUGUSTUS	CDS	5785079	5785405	.	-	0	ID=AsAag18863.t2.cds;Parent=AsAag18863.t2
Asue_scaffold12	AUGUSTUS	CDS	5785536	5785952	.	-	0	ID=AsAag18863.t2.cds;Parent=AsAag18863.t2
Asue_scaffold12	AUGUSTUS	CDS	5786029	5786166	.	-	0	ID=AsAag18863.t2.cds;Parent=AsAag18863.t2
Asue_scaffold12	AUGUSTUS	CDS	5786245	5786340	.	-	0	ID=AsAag18863.t2.cds;Parent=AsAag18863.t2
Asue_scaffold12	AUGUSTUS	exon	5785079	5785405	.	-	.	ID=AsAag18863.t2.exon1;Parent=AsAag18863.t2
Asue_scaffold12	AUGUSTUS	exon	5785536	5785952	.	-	.	ID=AsAag18863.t2.exon2;Parent=AsAag18863.t2
Asue_scaffold12	AUGUSTUS	exon	5786029	5786166	.	-	.	ID=AsAag18863.t2.exon3;Parent=AsAag18863.t2
Asue_scaffold12	AUGUSTUS	exon	5786245	5786340	.	-	.	ID=AsAag18863.t2.exon4;Parent=AsAag18863.t2
###
# start gene g18864
# protein sequence = [MMLRAVIRRAASKGSSPSLFGKSLQSSRVAASSPSLLTGSETVAFLHCGNHARSFHNLALPGNSGISRSASLVSSTLQ
# RWVRPFSSESGDTVEAVVPHMGESITDGTLATFLKKPGERVQADEAIAQIETDKVTIDIASPASGVIQEFLVKEGDTVEPGTKVAIISKSEDAASQAT
# PSQKIPETTDSKPSPPAEDKQKPKVESTPVAQKPKAPSSPPPPKQSAKEPQLPPKERERRVPMTRLRKRVATRLKDSQNTFALLTTFNEVDMTNLMKL
# RSQYKDAFYEKHGVKLGLMSGFIKAAVSALQHQPVVNAVIDGDDIIYRDYVDISIAVGTSKGLVVPVIRGADKMNFAEIEKTINTLAKKANEGTISID
# EMAGGSFTVSNGGVYGSLISTPIINPPQSAILGMHSIVSRPMVVGGSVVPRPMMYVALTYDHRLIDGREAVYFLRRVKDVVEDPQRLLLDI]
# Evidence for and against this transcript:
# % of transcript supported by hints (any source): 89.7
# CDS exons: 13/13
#      P:  13 
# CDS introns: 12/12
#      E:  12 
#      P:  12 
# 5'UTR exons and introns: 1/3
#      E:   1 
#      P:   1 
# 3'UTR exons and introns: 0/1
# hint groups fully obeyed: 29
#      E:  13 
#      P:  16 
# incompatible hint groups: 16
#      P:  16 (TRINITY_GG_2_c646_g1_i1)
# end gene g18864
Asue_scaffold12	AUGUSTUS	gene	5788944	5792233	.	+	.	ID=AsAag18864
Asue_scaffold12	AUGUSTUS	mRNA	5788944	5792233	.	+	.	ID=AsAag18864.t1;Parent=AsAag18864
Asue_scaffold12	AUGUSTUS	CDS	5789257	5789310	.	+	0	ID=AsAag18864.t1.cds;Parent=AsAag18864.t1
Asue_scaffold12	AUGUSTUS	CDS	5789397	5789471	.	+	0	ID=AsAag18864.t1.cds;Parent=AsAag18864.t1
Asue_scaffold12	AUGUSTUS	CDS	5789599	5789653	.	+	0	ID=AsAag18864.t1.cds;Parent=AsAag18864.t1
Asue_scaffold12	AUGUSTUS	CDS	5789737	5789817	.	+	2	ID=AsAag18864.t1.cds;Parent=AsAag18864.t1
Asue_scaffold12	AUGUSTUS	CDS	5790054	5790128	.	+	2	ID=AsAag18864.t1.cds;Parent=AsAag18864.t1
Asue_scaffold12	AUGUSTUS	CDS	5790225	5790280	.	+	2	ID=AsAag18864.t1.cds;Parent=AsAag18864.t1
Asue_scaffold12	AUGUSTUS	CDS	5790381	5790425	.	+	0	ID=AsAag18864.t1.cds;Parent=AsAag18864.t1
Asue_scaffold12	AUGUSTUS	CDS	5790544	5790810	.	+	0	ID=AsAag18864.t1.cds;Parent=AsAag18864.t1
Asue_scaffold12	AUGUSTUS	CDS	5790956	5791050	.	+	0	ID=AsAag18864.t1.cds;Parent=AsAag18864.t1
Asue_scaffold12	AUGUSTUS	CDS	5791178	5791268	.	+	1	ID=AsAag18864.t1.cds;Parent=AsAag18864.t1
Asue_scaffold12	AUGUSTUS	CDS	5791359	5791469	.	+	0	ID=AsAag18864.t1.cds;Parent=AsAag18864.t1
Asue_scaffold12	AUGUSTUS	CDS	5791550	5791744	.	+	0	ID=AsAag18864.t1.cds;Parent=AsAag18864.t1
Asue_scaffold12	AUGUSTUS	CDS	5791825	5792016	.	+	0	ID=AsAag18864.t1.cds;Parent=AsAag18864.t1
Asue_scaffold12	AUGUSTUS	exon	5789257	5789310	.	+	.	ID=AsAag18864.t1.exon1;Parent=AsAag18864.t1
Asue_scaffold12	AUGUSTUS	exon	5789397	5789471	.	+	.	ID=AsAag18864.t1.exon2;Parent=AsAag18864.t1
Asue_scaffold12	AUGUSTUS	exon	5789599	5789653	.	+	.	ID=AsAag18864.t1.exon3;Parent=AsAag18864.t1
Asue_scaffold12	AUGUSTUS	exon	5789737	5789817	.	+	.	ID=AsAag18864.t1.exon4;Parent=AsAag18864.t1
Asue_scaffold12	AUGUSTUS	exon	5790054	5790128	.	+	.	ID=AsAag18864.t1.exon5;Parent=AsAag18864.t1
Asue_scaffold12	AUGUSTUS	exon	5790225	5790280	.	+	.	ID=AsAag18864.t1.exon6;Parent=AsAag18864.t1
Asue_scaffold12	AUGUSTUS	exon	5790381	5790425	.	+	.	ID=AsAag18864.t1.exon7;Parent=AsAag18864.t1
Asue_scaffold12	AUGUSTUS	exon	5790544	5790810	.	+	.	ID=AsAag18864.t1.exon8;Parent=AsAag18864.t1
Asue_scaffold12	AUGUSTUS	exon	5790956	5791050	.	+	.	ID=AsAag18864.t1.exon9;Parent=AsAag18864.t1
Asue_scaffold12	AUGUSTUS	exon	5791178	5791268	.	+	.	ID=AsAag18864.t1.exon10;Parent=AsAag18864.t1
Asue_scaffold12	AUGUSTUS	exon	5791359	5791469	.	+	.	ID=AsAag18864.t1.exon11;Parent=AsAag18864.t1
Asue_scaffold12	AUGUSTUS	exon	5791550	5791744	.	+	.	ID=AsAag18864.t1.exon12;Parent=AsAag18864.t1
Asue_scaffold12	AUGUSTUS	exon	5791825	5792016	.	+	.	ID=AsAag18864.t1.exon13;Parent=AsAag18864.t1
###
# start gene g18865
# protein sequence = [MEINWTRGPIIGRGSTATVSIAISSSGEIFAVKSAELSSSSFLQKEQSFLSTLSSPHIVKYIGSGLTYGNDGLVYNIL
# MEYVSGGSLHDLIKNSGGKLPEPEIRSYTRQILNGLVYLHERGIVHCDLKSQNVLVEENGVLKIADMGCAKSVATSEFSGTPAFMAPEVARGEEQRFP
# ADVWALGCTVIEMMTGSSPWPELNDVVAAMYKIGFSGESPEIPGWITDKAKDFLKNCLKEDPKQRWTVEELLKHPFLDDDEESQTSDCLKNKTSSPST
# VLDQRFWDSCEISKSHLISMDHEDPFASYSESCGSPADRMKKLAGDEISILPDWDTEDDGGWIQVRGDEHGETEKRDGDEDEFSVEATSSSQTIEEGE
# DWNSNQDSLFSEYSSDDIINNFYSNVAIQGNLIAFYYFSDEDKNVSIKNLFRTKKTICFSNCKLNFNSLTKSDETMNNAQVFKIKEYVNTLLNLSYAT
# AVRNIGNGNRKFKSPRSLSVRASSTSDSVTLLDYGAGNVRSIRNALRHLGFSIKDVQTPGDILNADRLIFPGVGAFAPAMDVLNKTGMAEALCTYIEN
# DRPFLGICLGLQLLFESSEENGPVKGLGLIPGIVGRFDSSAGIRVPHIGWNALQVGKDSEILDDVGNRHVYFVHSYRAIPSDENKDWISSTCNYGESF
# ISSIRRGNVHAVQFHPEKSGEVGLSVLRRFLHPKLPATQKPMEGKASKLAKRVIACLDVRTNDKGDLVVTKGDQYDVREQSNENEVRNLGKPVDLAGQ
# YYKDGADEISFLNITGFRDFPLGDLPMIQVLRHTSKNVFVPLTVGGGIRDFTDASGRYYSSLEVAAEYFRSGADKISIGSDAVYAAEEFIKSGVKTGK
# SSLEQISRVYGNQAVVVSIDPRRVYVNHPDDVPYKVIRVTNPGPNGEEYAWYQCTVSGGREGRPIGAFELAKAVEELGAGEILLNCIDCDGQGKGFDI
# DLVKLISDSVGIPVIASSGAGIPGHFSEVFKKTNASAALAAGIFHRKEVPIQSVKEHLQEEHIEVRI]
# Evidence for and against this transcript:
# % of transcript supported by hints (any source): 92.7
# CDS exons: 20/20
#      P:  20 
# CDS introns: 18/19
#      E:  18 
#      P:  18 
# 5'UTR exons and introns: 0/1
# 3'UTR exons and introns: 0/1
# hint groups fully obeyed: 18
#      E:  18 
# incompatible hint groups: 2
#      P:   2 (TRINITY_GG_2_c1009_g1_i1,TRINITY_GG_2_c1571_g1_i1)
# end gene g18865
Asue_scaffold12	AUGUSTUS	gene	5792368	5800299	.	-	.	ID=AsAag18865
Asue_scaffold12	AUGUSTUS	mRNA	5792368	5800299	.	-	.	ID=AsAag18865.t1;Parent=AsAag18865
Asue_scaffold12	AUGUSTUS	CDS	5792624	5792683	.	-	0	ID=AsAag18865.t1.cds;Parent=AsAag18865.t1
Asue_scaffold12	AUGUSTUS	CDS	5792764	5792930	.	-	2	ID=AsAag18865.t1.cds;Parent=AsAag18865.t1
Asue_scaffold12	AUGUSTUS	CDS	5793135	5793240	.	-	0	ID=AsAag18865.t1.cds;Parent=AsAag18865.t1
Asue_scaffold12	AUGUSTUS	CDS	5793316	5793353	.	-	2	ID=AsAag18865.t1.cds;Parent=AsAag18865.t1
Asue_scaffold12	AUGUSTUS	CDS	5793689	5793776	.	-	0	ID=AsAag18865.t1.cds;Parent=AsAag18865.t1
Asue_scaffold12	AUGUSTUS	CDS	5793992	5794045	.	-	0	ID=AsAag18865.t1.cds;Parent=AsAag18865.t1
Asue_scaffold12	AUGUSTUS	CDS	5794145	5794253	.	-	1	ID=AsAag18865.t1.cds;Parent=AsAag18865.t1
Asue_scaffold12	AUGUSTUS	CDS	5794384	5794466	.	-	0	ID=AsAag18865.t1.cds;Parent=AsAag18865.t1
Asue_scaffold12	AUGUSTUS	CDS	5794560	5794622	.	-	0	ID=AsAag18865.t1.cds;Parent=AsAag18865.t1
Asue_scaffold12	AUGUSTUS	CDS	5794731	5794793	.	-	0	ID=AsAag18865.t1.cds;Parent=AsAag18865.t1
Asue_scaffold12	AUGUSTUS	CDS	5794975	5795073	.	-	0	ID=AsAag18865.t1.cds;Parent=AsAag18865.t1
Asue_scaffold12	AUGUSTUS	CDS	5795187	5795225	.	-	0	ID=AsAag18865.t1.cds;Parent=AsAag18865.t1
Asue_scaffold12	AUGUSTUS	CDS	5795310	5795365	.	-	2	ID=AsAag18865.t1.cds;Parent=AsAag18865.t1
Asue_scaffold12	AUGUSTUS	CDS	5795469	5795583	.	-	0	ID=AsAag18865.t1.cds;Parent=AsAag18865.t1
Asue_scaffold12	AUGUSTUS	CDS	5795695	5795864	.	-	2	ID=AsAag18865.t1.cds;Parent=AsAag18865.t1
Asue_scaffold12	AUGUSTUS	CDS	5795979	5796082	.	-	1	ID=AsAag18865.t1.cds;Parent=AsAag18865.t1
Asue_scaffold12	AUGUSTUS	CDS	5796329	5796423	.	-	0	ID=AsAag18865.t1.cds;Parent=AsAag18865.t1
Asue_scaffold12	AUGUSTUS	CDS	5796532	5796611	.	-	2	ID=AsAag18865.t1.cds;Parent=AsAag18865.t1
Asue_scaffold12	AUGUSTUS	CDS	5796715	5796790	.	-	0	ID=AsAag18865.t1.cds;Parent=AsAag18865.t1
Asue_scaffold12	AUGUSTUS	CDS	5798789	5800207	.	-	0	ID=AsAag18865.t1.cds;Parent=AsAag18865.t1
Asue_scaffold12	AUGUSTUS	exon	5792624	5792683	.	-	.	ID=AsAag18865.t1.exon1;Parent=AsAag18865.t1
Asue_scaffold12	AUGUSTUS	exon	5792764	5792930	.	-	.	ID=AsAag18865.t1.exon2;Parent=AsAag18865.t1
Asue_scaffold12	AUGUSTUS	exon	5793135	5793240	.	-	.	ID=AsAag18865.t1.exon3;Parent=AsAag18865.t1
Asue_scaffold12	AUGUSTUS	exon	5793316	5793353	.	-	.	ID=AsAag18865.t1.exon4;Parent=AsAag18865.t1
Asue_scaffold12	AUGUSTUS	exon	5793689	5793776	.	-	.	ID=AsAag18865.t1.exon5;Parent=AsAag18865.t1
Asue_scaffold12	AUGUSTUS	exon	5793992	5794045	.	-	.	ID=AsAag18865.t1.exon6;Parent=AsAag18865.t1
Asue_scaffold12	AUGUSTUS	exon	5794145	5794253	.	-	.	ID=AsAag18865.t1.exon7;Parent=AsAag18865.t1
Asue_scaffold12	AUGUSTUS	exon	5794384	5794466	.	-	.	ID=AsAag18865.t1.exon8;Parent=AsAag18865.t1
Asue_scaffold12	AUGUSTUS	exon	5794560	5794622	.	-	.	ID=AsAag18865.t1.exon9;Parent=AsAag18865.t1
Asue_scaffold12	AUGUSTUS	exon	5794731	5794793	.	-	.	ID=AsAag18865.t1.exon10;Parent=AsAag18865.t1
Asue_scaffold12	AUGUSTUS	exon	5794975	5795073	.	-	.	ID=AsAag18865.t1.exon11;Parent=AsAag18865.t1
Asue_scaffold12	AUGUSTUS	exon	5795187	5795225	.	-	.	ID=AsAag18865.t1.exon12;Parent=AsAag18865.t1
Asue_scaffold12	AUGUSTUS	exon	5795310	5795365	.	-	.	ID=AsAag18865.t1.exon13;Parent=AsAag18865.t1
Asue_scaffold12	AUGUSTUS	exon	5795469	5795583	.	-	.	ID=AsAag18865.t1.exon14;Parent=AsAag18865.t1
Asue_scaffold12	AUGUSTUS	exon	5795695	5795864	.	-	.	ID=AsAag18865.t1.exon15;Parent=AsAag18865.t1
Asue_scaffold12	AUGUSTUS	exon	5795979	5796082	.	-	.	ID=AsAag18865.t1.exon16;Parent=AsAag18865.t1
Asue_scaffold12	AUGUSTUS	exon	5796329	5796423	.	-	.	ID=AsAag18865.t1.exon17;Parent=AsAag18865.t1
Asue_scaffold12	AUGUSTUS	exon	5796532	5796611	.	-	.	ID=AsAag18865.t1.exon18;Parent=AsAag18865.t1
Asue_scaffold12	AUGUSTUS	exon	5796715	5796790	.	-	.	ID=AsAag18865.t1.exon19;Parent=AsAag18865.t1
Asue_scaffold12	AUGUSTUS	exon	5798789	5800207	.	-	.	ID=AsAag18865.t1.exon20;Parent=AsAag18865.t1
###
# start gene g18866
# protein sequence = [MALVKLLLSXXXXXXXXXXXXXXXXXXXXXXXREYTSFDALRTPTIRPSRFLAQKEVGERNPNAADHCNKDPKICGLN
# GGGGSNSTMTCCNNKCIDVASDDDNCGACKNKCKFSQTCCRGQCVYVAYDKRHCGQCNHPCELGELCVYGLLAMAAPAVEATVATALRSVILRARKAA
# EQVGRDPERVRVLPVSKTKPVSLIRQIYDAGHRCFGENYVQEIIDKAPQLPEDIEWHFVGHLQSNKAKTLLTGVPNLAMVHGVDGEKVANHLDRAVSN
# LGRHPLKVLVQVNTSGEVSKSGIEPSSVVELARHVKQHCPNLVFSGLMTIGMPDYTSTPENFRTLSNCRADVCKALGMAEDQFELSMGMSGDFELAIE
# MGSTNVRVGSTIFGPREYPKKAT]
# Evidence for and against this transcript:
# % of transcript supported by hints (any source): 76.5
# CDS exons: 7/8
#      P:   7 
# CDS introns: 6/7
#      E:   6 
#      P:   6 
# 5'UTR exons and introns: 0/1
# 3'UTR exons and introns: 0/1
# hint groups fully obeyed: 6
#      E:   6 
# incompatible hint groups: 1
#      P:   1 (TRINITY_GG_2_c262_g1_i1)
# end gene g18866
Asue_scaffold12	AUGUSTUS	gene	5803904	5806750	.	+	.	ID=AsAag18866
Asue_scaffold12	AUGUSTUS	mRNA	5803904	5806750	.	+	.	ID=AsAag18866.t1;Parent=AsAag18866
Asue_scaffold12	AUGUSTUS	CDS	5803994	5804441	.	+	0	ID=AsAag18866.t1.cds;Parent=AsAag18866.t1
Asue_scaffold12	AUGUSTUS	CDS	5804978	5805204	.	+	2	ID=AsAag18866.t1.cds;Parent=AsAag18866.t1
Asue_scaffold12	AUGUSTUS	CDS	5805413	5805479	.	+	0	ID=AsAag18866.t1.cds;Parent=AsAag18866.t1
Asue_scaffold12	AUGUSTUS	CDS	5805575	5805621	.	+	2	ID=AsAag18866.t1.cds;Parent=AsAag18866.t1
Asue_scaffold12	AUGUSTUS	CDS	5805866	5805953	.	+	0	ID=AsAag18866.t1.cds;Parent=AsAag18866.t1
Asue_scaffold12	AUGUSTUS	CDS	5806050	5806183	.	+	2	ID=AsAag18866.t1.cds;Parent=AsAag18866.t1
Asue_scaffold12	AUGUSTUS	CDS	5806291	5806389	.	+	0	ID=AsAag18866.t1.cds;Parent=AsAag18866.t1
Asue_scaffold12	AUGUSTUS	CDS	5806533	5806610	.	+	0	ID=AsAag18866.t1.cds;Parent=AsAag18866.t1
Asue_scaffold12	AUGUSTUS	exon	5803994	5804441	.	+	.	ID=AsAag18866.t1.exon1;Parent=AsAag18866.t1
Asue_scaffold12	AUGUSTUS	exon	5804978	5805204	.	+	.	ID=AsAag18866.t1.exon2;Parent=AsAag18866.t1
Asue_scaffold12	AUGUSTUS	exon	5805413	5805479	.	+	.	ID=AsAag18866.t1.exon3;Parent=AsAag18866.t1
Asue_scaffold12	AUGUSTUS	exon	5805575	5805621	.	+	.	ID=AsAag18866.t1.exon4;Parent=AsAag18866.t1
Asue_scaffold12	AUGUSTUS	exon	5805866	5805953	.	+	.	ID=AsAag18866.t1.exon5;Parent=AsAag18866.t1
Asue_scaffold12	AUGUSTUS	exon	5806050	5806183	.	+	.	ID=AsAag18866.t1.exon6;Parent=AsAag18866.t1
Asue_scaffold12	AUGUSTUS	exon	5806291	5806389	.	+	.	ID=AsAag18866.t1.exon7;Parent=AsAag18866.t1
Asue_scaffold12	AUGUSTUS	exon	5806533	5806610	.	+	.	ID=AsAag18866.t1.exon8;Parent=AsAag18866.t1
###
# start gene g18867
# protein sequence = [MLKIKRVPTVVSNYQKDDGADDSVGCGRNCLGACCINGARLPLYACKNMEKSGAVEKLVISNEAKEPPVAFLESLVLG
# EWEDRFQRGLFRYDVTACETKVIPGKYGFVAQLNEGRHLKKRPTEFRVDKVLQSFDGSKFNFTKVGQEELLFQFEAGEDAQVQFFPCMPLDPENSPSV
# VAINVSPIEYGHVLLIPRVLDCLPQRIDHKSLLLAVHMAAEAANPYFRLGYNSLGAFATINHLHFQAYYLAMPFPLEKAPSKKITTTVSGVKISELLS
# YPVRSLLFEGGSSMQELSDTVSDACVCLQNNNIPFNILISDCGRQIFLMPQCYAEKQALGEVSPEVLETQVNPAVWEISGHMVLKRKEDYEGASEDNA
# WRLLAEASLSEERFKEVTALAFEAIGCSNQEEDLEGTIVHQKNPSGNVNQKSNRTHGGPITNGTTAECIVLQ]
# Evidence for and against this transcript:
# % of transcript supported by hints (any source): 86.7
# CDS exons: 7/7
#      P:   7 
# CDS introns: 6/6
#      E:   6 
#      P:   6 
# 5'UTR exons and introns: 0/1
# 3'UTR exons and introns: 0/1
# hint groups fully obeyed: 13
#      E:   6 
#      P:   7 
# incompatible hint groups: 6
#      P:   6 (TRINITY_GG_2_c220_g1_i1,AL7G25990.t1)
# end gene g18867
Asue_scaffold12	AUGUSTUS	gene	5808084	5810680	.	+	.	ID=AsAag18867
Asue_scaffold12	AUGUSTUS	mRNA	5808084	5810680	.	+	.	ID=AsAag18867.t1;Parent=AsAag18867
Asue_scaffold12	AUGUSTUS	CDS	5808625	5808736	.	+	0	ID=AsAag18867.t1.cds;Parent=AsAag18867.t1
Asue_scaffold12	AUGUSTUS	CDS	5808815	5808939	.	+	2	ID=AsAag18867.t1.cds;Parent=AsAag18867.t1
Asue_scaffold12	AUGUSTUS	CDS	5809023	5809082	.	+	0	ID=AsAag18867.t1.cds;Parent=AsAag18867.t1
Asue_scaffold12	AUGUSTUS	CDS	5809187	5809429	.	+	0	ID=AsAag18867.t1.cds;Parent=AsAag18867.t1
Asue_scaffold12	AUGUSTUS	CDS	5809518	5809703	.	+	0	ID=AsAag18867.t1.cds;Parent=AsAag18867.t1
Asue_scaffold12	AUGUSTUS	CDS	5809800	5810048	.	+	0	ID=AsAag18867.t1.cds;Parent=AsAag18867.t1
Asue_scaffold12	AUGUSTUS	CDS	5810139	5810498	.	+	0	ID=AsAag18867.t1.cds;Parent=AsAag18867.t1
Asue_scaffold12	AUGUSTUS	exon	5808625	5808736	.	+	.	ID=AsAag18867.t1.exon1;Parent=AsAag18867.t1
Asue_scaffold12	AUGUSTUS	exon	5808815	5808939	.	+	.	ID=AsAag18867.t1.exon2;Parent=AsAag18867.t1
Asue_scaffold12	AUGUSTUS	exon	5809023	5809082	.	+	.	ID=AsAag18867.t1.exon3;Parent=AsAag18867.t1
Asue_scaffold12	AUGUSTUS	exon	5809187	5809429	.	+	.	ID=AsAag18867.t1.exon4;Parent=AsAag18867.t1
Asue_scaffold12	AUGUSTUS	exon	5809518	5809703	.	+	.	ID=AsAag18867.t1.exon5;Parent=AsAag18867.t1
Asue_scaffold12	AUGUSTUS	exon	5809800	5810048	.	+	.	ID=AsAag18867.t1.exon6;Parent=AsAag18867.t1
Asue_scaffold12	AUGUSTUS	exon	5810139	5810498	.	+	.	ID=AsAag18867.t1.exon7;Parent=AsAag18867.t1
###
# start gene g18868
# protein sequence = [MSANQEEDKKPGDGGAHINLKVKGQDGNEVFFRIKRSTQLKKLMNAYCDRQSVDMNSIAFLFDGRRLRAEQTPDELEM
# EDGDEIDAMLHQTGGGGGGAMA]
# Evidence for and against this transcript:
# % of transcript supported by hints (any source): 57.1
# CDS exons: 2/3
#      P:   2 
# CDS introns: 2/2
#      E:   2 
#      P:   2 
# 5'UTR exons and introns: 0/1
# 3'UTR exons and introns: 0/1
# hint groups fully obeyed: 2
#      E:   2 
# incompatible hint groups: 1
#      P:   1 (TRINITY_GG_2_c1523_g1_i1)
# end gene g18868
Asue_scaffold12	AUGUSTUS	gene	5811098	5812319	.	-	.	ID=AsAag18868
Asue_scaffold12	AUGUSTUS	mRNA	5811098	5812319	.	-	.	ID=AsAag18868.t1;Parent=AsAag18868
Asue_scaffold12	AUGUSTUS	CDS	5811381	5811458	.	-	0	ID=AsAag18868.t1.cds;Parent=AsAag18868.t1
Asue_scaffold12	AUGUSTUS	CDS	5811538	5811687	.	-	0	ID=AsAag18868.t1.cds;Parent=AsAag18868.t1
Asue_scaffold12	AUGUSTUS	CDS	5812184	5812258	.	-	0	ID=AsAag18868.t1.cds;Parent=AsAag18868.t1
Asue_scaffold12	AUGUSTUS	exon	5811381	5811458	.	-	.	ID=AsAag18868.t1.exon1;Parent=AsAag18868.t1
Asue_scaffold12	AUGUSTUS	exon	5811538	5811687	.	-	.	ID=AsAag18868.t1.exon2;Parent=AsAag18868.t1
Asue_scaffold12	AUGUSTUS	exon	5812184	5812258	.	-	.	ID=AsAag18868.t1.exon3;Parent=AsAag18868.t1
###
# start gene g18869
# protein sequence = [MGDEISFVEEMNQRLLITVADTEQVPELRSISSRNDQESEPANISQWSLLFKLFLAITIMGACVACVSFIILITPTPP
# TVHVQSMHISFANHNILFWSAVFSINNPNDKLHVTYENPSVWLFHQGRLVSTVRTDSFGQKGREENKVIVNGDETEVTDEEAAWEMEDEVAVTGGVVD
# FYMVFSGRVGFSPGASALWGEQYMSAVCENVRTKLYNVDDQIYGTNRSVLSFDGRLDCRKVCFCFMSQDLWPFFRLYHSSSVLNARIPPRSKRKKRQY
# CSLKASVVFYTDLLLSVSSTISTVEFRVFVGFRIKMLPQRLKKAITDNPKKLGNLIDLVNLPSTLREFVGQSQISRLGCFMRVWSYIKTNNLQDPKNK
# NVVICDEKLKSILLGKQRVELVELPSLIKLHFPKEPK]
# Evidence for and against this transcript:
# % of transcript supported by hints (any source): 55.6
# CDS exons: 3/4
#      P:   3 
# CDS introns: 2/3
#      E:   1 
#      P:   2 
# 5'UTR exons and introns: 0/1
# 3'UTR exons and introns: 0/1
# hint groups fully obeyed: 2
#      E:   1 
#      P:   1 
# incompatible hint groups: 4
#      P:   4 (TRINITY_GG_2_c522_g1_i1,AL7G26030.t1)
# end gene g18869
Asue_scaffold12	AUGUSTUS	gene	5815194	5817673	.	+	.	ID=AsAag18869
Asue_scaffold12	AUGUSTUS	mRNA	5815194	5817673	.	+	.	ID=AsAag18869.t1;Parent=AsAag18869
Asue_scaffold12	AUGUSTUS	CDS	5815384	5816088	.	+	0	ID=AsAag18869.t1.cds;Parent=AsAag18869.t1
Asue_scaffold12	AUGUSTUS	CDS	5816669	5816855	.	+	0	ID=AsAag18869.t1.cds;Parent=AsAag18869.t1
Asue_scaffold12	AUGUSTUS	CDS	5816977	5817185	.	+	2	ID=AsAag18869.t1.cds;Parent=AsAag18869.t1
Asue_scaffold12	AUGUSTUS	CDS	5817263	5817391	.	+	0	ID=AsAag18869.t1.cds;Parent=AsAag18869.t1
Asue_scaffold12	AUGUSTUS	exon	5815384	5816088	.	+	.	ID=AsAag18869.t1.exon1;Parent=AsAag18869.t1
Asue_scaffold12	AUGUSTUS	exon	5816669	5816855	.	+	.	ID=AsAag18869.t1.exon2;Parent=AsAag18869.t1
Asue_scaffold12	AUGUSTUS	exon	5816977	5817185	.	+	.	ID=AsAag18869.t1.exon3;Parent=AsAag18869.t1
Asue_scaffold12	AUGUSTUS	exon	5817263	5817391	.	+	.	ID=AsAag18869.t1.exon4;Parent=AsAag18869.t1
###
# start gene g18870
# protein sequence = [MQRNRVLAFLLLAAQLLVQIPDSCAKVPALIVFGDSTVDSGNNNQISTVLKSNFQPYGRDYFDGKATGRFSNGRIAPD
# FISEGLGLKNAVPAYLDPAYNIADFATGVCFASAGTGLDNATSAVLSVMPLWKEVEYYKEYQTKLRSYLGEEKANEIISEALYLISIGTNDFLENYYL
# LPRKLRKYSVNEYQNFLIGIAADFVTDIYRLGARKMSWSGLSPFGCLPLERTTQLFYGSKCIEEYNIVARDFNTKMEMKVYQLNRELDGIQLVFSNPY
# DLVSEIIYHPEAFGFQNVRSACCGTGYYEMSYLCDKMNPFTCSDASKYVFWDSFHPTEKTNAIVANHVLKYDLSRFQ]
# Evidence for and against this transcript:
# % of transcript supported by hints (any source): 55.6
# CDS exons: 3/3
#      P:   3 
# CDS introns: 2/2
#      P:   2 
# 5'UTR exons and introns: 0/3
# 3'UTR exons and introns: 0/1
# hint groups fully obeyed: 3
#      P:   3 
# incompatible hint groups: 3
#      P:   3 (AL7G26040.t1,TRINITY_GG_2_c160_g1_i1)
# end gene g18870
Asue_scaffold12	AUGUSTUS	gene	5820904	5822619	.	-	.	ID=AsAag18870
Asue_scaffold12	AUGUSTUS	mRNA	5820904	5822619	.	-	.	ID=AsAag18870.t1;Parent=AsAag18870
Asue_scaffold12	AUGUSTUS	CDS	5821023	5821216	.	-	2	ID=AsAag18870.t1.cds;Parent=AsAag18870.t1
Asue_scaffold12	AUGUSTUS	CDS	5821349	5821838	.	-	0	ID=AsAag18870.t1.cds;Parent=AsAag18870.t1
Asue_scaffold12	AUGUSTUS	CDS	5821968	5822339	.	-	0	ID=AsAag18870.t1.cds;Parent=AsAag18870.t1
Asue_scaffold12	AUGUSTUS	exon	5821023	5821216	.	-	.	ID=AsAag18870.t1.exon1;Parent=AsAag18870.t1
Asue_scaffold12	AUGUSTUS	exon	5821349	5821838	.	-	.	ID=AsAag18870.t1.exon2;Parent=AsAag18870.t1
Asue_scaffold12	AUGUSTUS	exon	5821968	5822339	.	-	.	ID=AsAag18870.t1.exon3;Parent=AsAag18870.t1
###
# start gene g18871
# protein sequence = [MRAITALFFLFCFVAPSALAQLRQGFYGRSCPNAERIVANVVANRFRRDRSITAAFLRMQFHDCFVRGCDASLLIDPR
# PGRPSEKSTGPNASVRGYEVIDEAKRQLEAACPRTVSCADIVTLATRDSVALAGGPRYSVPTGRRDGLRSNPGDVNLPGPTIPVSASIQLFAAQGMNT
# NDMVTLIGGGHSVGVAHCSLFQDRLADPAMDRSLNARLRNTCRAPNDPSVFLDQRTPFTVDNAIYGEIRRQRGILRIDQNLGLSGSTRGIVSSFASSN
# TLFRQRFAQAMVKMGTIRVLTGRSGEIRRNCRVFNNGR]
# Evidence for and against this transcript:
# % of transcript supported by hints (any source): 60
# CDS exons: 2/2
#      P:   2 
# CDS introns: 1/1
#      P:   1 
# 5'UTR exons and introns: 0/1
# 3'UTR exons and introns: 0/1
# hint groups fully obeyed: 0
# incompatible hint groups: 1
#      P:   1 (AL7G26980.t1)
# end gene g18871
Asue_scaffold12	AUGUSTUS	gene	5824284	5825511	.	+	.	ID=AsAag18871
Asue_scaffold12	AUGUSTUS	mRNA	5824284	5825511	.	+	.	ID=AsAag18871.t1;Parent=AsAag18871
Asue_scaffold12	AUGUSTUS	CDS	5824369	5824569	.	+	0	ID=AsAag18871.t1.cds;Parent=AsAag18871.t1
Asue_scaffold12	AUGUSTUS	CDS	5824666	5825403	.	+	0	ID=AsAag18871.t1.cds;Parent=AsAag18871.t1
Asue_scaffold12	AUGUSTUS	exon	5824369	5824569	.	+	.	ID=AsAag18871.t1.exon1;Parent=AsAag18871.t1
Asue_scaffold12	AUGUSTUS	exon	5824666	5825403	.	+	.	ID=AsAag18871.t1.exon2;Parent=AsAag18871.t1
###
# start gene g18872
# protein sequence = [MRSMFTDLRAMLNQAGERYLESAENERLKKLYTESLNNFADQLEHRTKCHSLKEELKRVIDENKSKELVRFEISLHAN
# SLSAFSSWFETEDDAWIVHRHIGMSLMINFLKPICFDLWQELRNALELLRQKHVTKVEELENKIRSLLVEKATNDMVIDRLRQDLTANKSHIQAMSKK
# LDRVVTEVECKYELEIQDLKDCLLMEQEEKNDISNKLQSLQKELLISRTSIAEKQRDTTSNRQVETLKQKLMKLRKENEILKRKLSSS]
# Evidence for and against this transcript:
# % of transcript supported by hints (any source): 0
# CDS exons: 0/6
# CDS introns: 0/5
# 5'UTR exons and introns: 0/3
# 3'UTR exons and introns: 0/1
# hint groups fully obeyed: 0
# incompatible hint groups: 0
# end gene g18872
Asue_scaffold12	AUGUSTUS	gene	5825718	5829509	.	-	.	ID=AsAag18872
Asue_scaffold12	AUGUSTUS	mRNA	5825718	5829509	.	-	.	ID=AsAag18872.t1;Parent=AsAag18872
Asue_scaffold12	AUGUSTUS	CDS	5825931	5826067	.	-	2	ID=AsAag18872.t1.cds;Parent=AsAag18872.t1
Asue_scaffold12	AUGUSTUS	CDS	5826192	5826287	.	-	2	ID=AsAag18872.t1.cds;Parent=AsAag18872.t1
Asue_scaffold12	AUGUSTUS	CDS	5826378	5826511	.	-	1	ID=AsAag18872.t1.cds;Parent=AsAag18872.t1
Asue_scaffold12	AUGUSTUS	CDS	5826593	5826894	.	-	0	ID=AsAag18872.t1.cds;Parent=AsAag18872.t1
Asue_scaffold12	AUGUSTUS	CDS	5826994	5827066	.	-	1	ID=AsAag18872.t1.cds;Parent=AsAag18872.t1
Asue_scaffold12	AUGUSTUS	CDS	5827181	5827233	.	-	0	ID=AsAag18872.t1.cds;Parent=AsAag18872.t1
Asue_scaffold12	AUGUSTUS	exon	5825931	5826067	.	-	.	ID=AsAag18872.t1.exon1;Parent=AsAag18872.t1
Asue_scaffold12	AUGUSTUS	exon	5826192	5826287	.	-	.	ID=AsAag18872.t1.exon2;Parent=AsAag18872.t1
Asue_scaffold12	AUGUSTUS	exon	5826378	5826511	.	-	.	ID=AsAag18872.t1.exon3;Parent=AsAag18872.t1
Asue_scaffold12	AUGUSTUS	exon	5826593	5826894	.	-	.	ID=AsAag18872.t1.exon4;Parent=AsAag18872.t1
Asue_scaffold12	AUGUSTUS	exon	5826994	5827066	.	-	.	ID=AsAag18872.t1.exon5;Parent=AsAag18872.t1
Asue_scaffold12	AUGUSTUS	exon	5827181	5827233	.	-	.	ID=AsAag18872.t1.exon6;Parent=AsAag18872.t1
###
# start gene g18873
# protein sequence = [MMGYEQMNXXXXXXXXXXXXFNKRGPINTPHNKMTRRSVSAIDGGAAAAAATAGEGERRRNLKTLDLSGMSLASLSAS
# SINLASISKLDLSNNNIQKIPESLVARMLNLWALDLQSNQLKTLPNSIGCLSKLKFLNVSGNYLQFLPKTIEDCRSLEELNANFNELTRLPDAIGFEL
# TNLTKLSVNSNKLVLLPNSVSYLTSLRVLDARLNRLSSLPEDLENLVNLQVLNVSQNFQHLTTLPYSVGLLISLVELDVSYNGITVLPDSLGCLRRIQ
# KLSVEGNPLISPPFEVVEQGLEALKQYMSEKMTESYKTTPTKKKKSWGIGKFVKYGLSSSPGRGTGRGDGREGFINVSDYRQIDGIASPRHVSLFNPR
# RLLSPLSAYFSPPRY]
# Evidence for and against this transcript:
# % of transcript supported by hints (any source): 77.8
# CDS exons: 4/4
#      P:   4 
# CDS introns: 3/3
#      P:   3 
# 5'UTR exons and introns: 0/1
# 3'UTR exons and introns: 0/1
# hint groups fully obeyed: 0
# incompatible hint groups: 1
#      P:   1 (AL7G26940.t1)
# end gene g18873
Asue_scaffold12	AUGUSTUS	gene	5834384	5837659	.	+	.	ID=AsAag18873
Asue_scaffold12	AUGUSTUS	mRNA	5834384	5837659	.	+	.	ID=AsAag18873.t1;Parent=AsAag18873
Asue_scaffold12	AUGUSTUS	CDS	5834515	5834802	.	+	0	ID=AsAag18873.t1.cds;Parent=AsAag18873.t1
Asue_scaffold12	AUGUSTUS	CDS	5836132	5836301	.	+	0	ID=AsAag18873.t1.cds;Parent=AsAag18873.t1
Asue_scaffold12	AUGUSTUS	CDS	5836375	5836786	.	+	1	ID=AsAag18873.t1.cds;Parent=AsAag18873.t1
Asue_scaffold12	AUGUSTUS	CDS	5837186	5837479	.	+	0	ID=AsAag18873.t1.cds;Parent=AsAag18873.t1
Asue_scaffold12	AUGUSTUS	exon	5834515	5834802	.	+	.	ID=AsAag18873.t1.exon1;Parent=AsAag18873.t1
Asue_scaffold12	AUGUSTUS	exon	5836132	5836301	.	+	.	ID=AsAag18873.t1.exon2;Parent=AsAag18873.t1
Asue_scaffold12	AUGUSTUS	exon	5836375	5836786	.	+	.	ID=AsAag18873.t1.exon3;Parent=AsAag18873.t1
Asue_scaffold12	AUGUSTUS	exon	5837186	5837479	.	+	.	ID=AsAag18873.t1.exon4;Parent=AsAag18873.t1
###
# start gene g18874
# protein sequence = [MNNKFGGKKPTGTPSLAWSTVVVVASLLAGASVVHNIYKPDLRLPQIESDEGDKKKESGNKG]
# Evidence for and against this transcript:
# % of transcript supported by hints (any source): 40
# CDS exons: 1/2
#      P:   1 
# CDS introns: 1/1
#      E:   1 
#      P:   1 
# 5'UTR exons and introns: 0/1
# 3'UTR exons and introns: 0/1
# hint groups fully obeyed: 1
#      E:   1 
# incompatible hint groups: 1
#      P:   1 (TRINITY_GG_2_c1925_g1_i1)
# end gene g18874
Asue_scaffold12	AUGUSTUS	gene	5838156	5838689	.	-	.	ID=AsAag18874
Asue_scaffold12	AUGUSTUS	mRNA	5838156	5838689	.	-	.	ID=AsAag18874.t1;Parent=AsAag18874
Asue_scaffold12	AUGUSTUS	CDS	5838271	5838333	.	-	0	ID=AsAag18874.t1.cds;Parent=AsAag18874.t1
Asue_scaffold12	AUGUSTUS	CDS	5838476	5838601	.	-	0	ID=AsAag18874.t1.cds;Parent=AsAag18874.t1
Asue_scaffold12	AUGUSTUS	exon	5838271	5838333	.	-	.	ID=AsAag18874.t1.exon1;Parent=AsAag18874.t1
Asue_scaffold12	AUGUSTUS	exon	5838476	5838601	.	-	.	ID=AsAag18874.t1.exon2;Parent=AsAag18874.t1
###
# start gene g18875
# protein sequence = [MGETVKERGDGSAELVKSMADKHVGLVRPAAKYYSAIKDAMVSGKGRYTLVKDVDEVENGVYDKPLPCFGCGVGWFSF
# LLGFVLPFLWYYATFLYFGNYYRKDPRERAGLAASAIAAMGFSLMLLVIVVFRWF]
# Evidence for and against this transcript:
# % of transcript supported by hints (any source): 76.9
# CDS exons: 5/5
#      P:   5 
# CDS introns: 4/4
#      E:   4 
#      P:   4 
# 5'UTR exons and introns: 1/3
#      E:   1 
# 3'UTR exons and introns: 0/1
# hint groups fully obeyed: 5
#      E:   5 
# incompatible hint groups: 1
#      P:   1 (AL7G26920.t1)
# end gene g18875
Asue_scaffold12	AUGUSTUS	gene	5839076	5840519	.	-	.	ID=AsAag18875
Asue_scaffold12	AUGUSTUS	mRNA	5839076	5840519	.	-	.	ID=AsAag18875.t1;Parent=AsAag18875
Asue_scaffold12	AUGUSTUS	CDS	5839136	5839189	.	-	0	ID=AsAag18875.t1.cds;Parent=AsAag18875.t1
Asue_scaffold12	AUGUSTUS	CDS	5839270	5839387	.	-	1	ID=AsAag18875.t1.cds;Parent=AsAag18875.t1
Asue_scaffold12	AUGUSTUS	CDS	5839475	5839589	.	-	2	ID=AsAag18875.t1.cds;Parent=AsAag18875.t1
Asue_scaffold12	AUGUSTUS	CDS	5839729	5839833	.	-	2	ID=AsAag18875.t1.cds;Parent=AsAag18875.t1
Asue_scaffold12	AUGUSTUS	CDS	5840090	5840099	.	-	0	ID=AsAag18875.t1.cds;Parent=AsAag18875.t1
Asue_scaffold12	AUGUSTUS	exon	5839136	5839189	.	-	.	ID=AsAag18875.t1.exon1;Parent=AsAag18875.t1
Asue_scaffold12	AUGUSTUS	exon	5839270	5839387	.	-	.	ID=AsAag18875.t1.exon2;Parent=AsAag18875.t1
Asue_scaffold12	AUGUSTUS	exon	5839475	5839589	.	-	.	ID=AsAag18875.t1.exon3;Parent=AsAag18875.t1
Asue_scaffold12	AUGUSTUS	exon	5839729	5839833	.	-	.	ID=AsAag18875.t1.exon4;Parent=AsAag18875.t1
Asue_scaffold12	AUGUSTUS	exon	5840090	5840099	.	-	.	ID=AsAag18875.t1.exon5;Parent=AsAag18875.t1
###
# start gene g18876
# protein sequence = [MNRGGLCPNPICLPPLEQSISKFLTQSGTFKDGDLRVNKDGIQTVSKSEPGAPPPIEPLDNQLSLSDLEVIKVIGKGC
# SGNVQLVKHKLTQQFFALKVIQLNTEESTCRAISQELRINLSSQCPYLVSCYQSFYHNGLVSIILEFMDGGSLADLLKKVEKVPENMLAAICKRVLRG
# LCYIHHERRIIHRDLKPSNLLINHRGEVKITDFGVSKILTSTSSLANSFVGTYPYMSPERISGSLYSNKSDIWSLGLVLLECATGKFPYIPPEHKKGW
# SSVYELVDAIVENPPPCAPSHLFSPEFCSFISQCVQKEPRDRKSAQELLEHKFVNMFEDTDMNLSAYFTDAGSLIPPLANY]
# Evidence for and against this transcript:
# % of transcript supported by hints (any source): 88.2
# CDS exons: 8/8
#      P:   8 
# CDS introns: 7/7
#      E:   7 
#      P:   7 
# 5'UTR exons and introns: 0/1
# 3'UTR exons and introns: 0/1
# hint groups fully obeyed: 14
#      E:   7 
#      P:   7 
# incompatible hint groups: 10
#      P:  10 (TRINITY_GG_2_c949_g1_i2,AL7G26910.t1)
# end gene g18876
Asue_scaffold12	AUGUSTUS	gene	5841794	5843892	.	+	.	ID=AsAag18876
Asue_scaffold12	AUGUSTUS	mRNA	5841794	5843892	.	+	.	ID=AsAag18876.t1;Parent=AsAag18876
Asue_scaffold12	AUGUSTUS	CDS	5841860	5841930	.	+	0	ID=AsAag18876.t1.cds;Parent=AsAag18876.t1
Asue_scaffold12	AUGUSTUS	CDS	5842171	5842255	.	+	1	ID=AsAag18876.t1.cds;Parent=AsAag18876.t1
Asue_scaffold12	AUGUSTUS	CDS	5842335	5842469	.	+	0	ID=AsAag18876.t1.cds;Parent=AsAag18876.t1
Asue_scaffold12	AUGUSTUS	CDS	5842567	5842791	.	+	0	ID=AsAag18876.t1.cds;Parent=AsAag18876.t1
Asue_scaffold12	AUGUSTUS	CDS	5842888	5843070	.	+	0	ID=AsAag18876.t1.cds;Parent=AsAag18876.t1
Asue_scaffold12	AUGUSTUS	CDS	5843163	5843386	.	+	0	ID=AsAag18876.t1.cds;Parent=AsAag18876.t1
Asue_scaffold12	AUGUSTUS	CDS	5843469	5843514	.	+	1	ID=AsAag18876.t1.cds;Parent=AsAag18876.t1
Asue_scaffold12	AUGUSTUS	CDS	5843607	5843705	.	+	0	ID=AsAag18876.t1.cds;Parent=AsAag18876.t1
Asue_scaffold12	AUGUSTUS	exon	5841860	5841930	.	+	.	ID=AsAag18876.t1.exon1;Parent=AsAag18876.t1
Asue_scaffold12	AUGUSTUS	exon	5842171	5842255	.	+	.	ID=AsAag18876.t1.exon2;Parent=AsAag18876.t1
Asue_scaffold12	AUGUSTUS	exon	5842335	5842469	.	+	.	ID=AsAag18876.t1.exon3;Parent=AsAag18876.t1
Asue_scaffold12	AUGUSTUS	exon	5842567	5842791	.	+	.	ID=AsAag18876.t1.exon4;Parent=AsAag18876.t1
Asue_scaffold12	AUGUSTUS	exon	5842888	5843070	.	+	.	ID=AsAag18876.t1.exon5;Parent=AsAag18876.t1
Asue_scaffold12	AUGUSTUS	exon	5843163	5843386	.	+	.	ID=AsAag18876.t1.exon6;Parent=AsAag18876.t1
Asue_scaffold12	AUGUSTUS	exon	5843469	5843514	.	+	.	ID=AsAag18876.t1.exon7;Parent=AsAag18876.t1
Asue_scaffold12	AUGUSTUS	exon	5843607	5843705	.	+	.	ID=AsAag18876.t1.exon8;Parent=AsAag18876.t1
###
# start gene g18877
# protein sequence = [MEEVSPAIAGPFRPFSETQMDFTGIRLSKGYCNNNQYSTQDSENGDLMVSLPESSCSVSGSHGSESRKVLISRINSPN
# LNMKESAAADIVVDISAGDEINGSDVPSEKKMISRTESRSLFEFKSVPLYGFTSICGRRPEMEDAVSTIPRFLQSSSGLMLDGRFDPQSTAHFFGVYD
# GHGGSQVANYCKERMHLALAEEIAKEKPMLCDGDTWLEKWKRALFNSFLRVDSEIESVAPETVGSTSVVAVVFPTHIFVANCGDSRAVLCRGKTALPL
# SVDHKPDREDEAARIEAAGGKVIQWNGARVFGVLAMSRSIGDRYLKPSIIPDPEVTVVKRVKEDDCLILASDGVWDVMTDEEACEMARKRILLWHKKN
# AVAGDASLLSDERRKEGKDPAAMSAAEYLSKLAIQRGSKDNISVVVVDLKPRRKLKSKPLN]
# Evidence for and against this transcript:
# % of transcript supported by hints (any source): 77.8
# CDS exons: 4/4
#      P:   4 
# CDS introns: 3/3
#      E:   3 
#      P:   3 
# 5'UTR exons and introns: 0/1
# 3'UTR exons and introns: 0/1
# hint groups fully obeyed: 6
#      E:   3 
#      P:   3 
# incompatible hint groups: 4
#      P:   4 (TRINITY_GG_2_c252_g1_i2,AL7G26900.t1)
# end gene g18877
Asue_scaffold12	AUGUSTUS	gene	5844136	5846349	.	-	.	ID=AsAag18877
Asue_scaffold12	AUGUSTUS	mRNA	5844136	5846349	.	-	.	ID=AsAag18877.t1;Parent=AsAag18877
Asue_scaffold12	AUGUSTUS	CDS	5844205	5844563	.	-	2	ID=AsAag18877.t1.cds;Parent=AsAag18877.t1
Asue_scaffold12	AUGUSTUS	CDS	5844653	5844758	.	-	0	ID=AsAag18877.t1.cds;Parent=AsAag18877.t1
Asue_scaffold12	AUGUSTUS	CDS	5844892	5845182	.	-	0	ID=AsAag18877.t1.cds;Parent=AsAag18877.t1
Asue_scaffold12	AUGUSTUS	CDS	5845280	5845825	.	-	0	ID=AsAag18877.t1.cds;Parent=AsAag18877.t1
Asue_scaffold12	AUGUSTUS	exon	5844205	5844563	.	-	.	ID=AsAag18877.t1.exon1;Parent=AsAag18877.t1
Asue_scaffold12	AUGUSTUS	exon	5844653	5844758	.	-	.	ID=AsAag18877.t1.exon2;Parent=AsAag18877.t1
Asue_scaffold12	AUGUSTUS	exon	5844892	5845182	.	-	.	ID=AsAag18877.t1.exon3;Parent=AsAag18877.t1
Asue_scaffold12	AUGUSTUS	exon	5845280	5845825	.	-	.	ID=AsAag18877.t1.exon4;Parent=AsAag18877.t1
###
# start gene g18878
# protein sequence = [MDFISSLIVGFAQVLCESMNMADRRGHNTDLRQAITDLETAIGDLKAIRDDLSLRIQQDNLEGRSCSNRVSVWLSAVQ
# ATETKAASILVRCRRREQRTRMRRRCLGCFGCADYKLCNKVCATLKSIDELRERSEDIKTDGGSIQQTCTEIPIKSVVGNTTMMERVMEFLSEEEERG
# IIGVYGPGGVGKTALMQSINNELITKGHHYDVLIWVQMSREFGECTIQQAVGARMGLSWDEKETGENRALKIYRALRQKRFLLLLDDVWEEIDLEKTG
# VPRPDRENKCKMMFTTRSMALCSNMGAEYKLRVEFLEKKYAWELFCSKVGRKDLLESSSIRRLAEIIVSKCGGLPLALITLGGAMAHRETEEEWIHAS
# EVLTRFPAEMKGMNYVFALLKFSYDNLESDLLRSCFLYCALFPEEHSIEIEQLVEYWVGEGFLTSSHGVNTIYKGYFLIGDLKAACLLETGDEKTKVK
# MHNVVRSFALWMASEQGTYKEMILVEPNMGHTEAPKAENWRQALVISLIDNRIQTLPEKPICPKLTTLMLQRNSSLKKIPTGFFMHMPILRVLDLSFT
# SITEIPLSIKYLVELYHLSMSGTKISVLPQELGNLRKLKHLDLQRTQFLQTIPRDAICWLSKLEVLNLYYSYAGWELQSFGEDEVEELGFDDLEYLEN
# LTTLGITVLSLETLKTLYEFGALHKHIQHLHIEECNGLLNFNLPSLTNHGRNLRRLSIKNCHDLEYLVTPIDVVENDWLPRLEVLTLHSLHKLSRVWG
# NPISQECLRNIRCINISHCNKLKNISWVPKLPKLEVIDLFDCRELEELISEHESPSVEDPTLFPSLKILTTRDLSELKSILPSRFSFQKVETLVITNC
# PKVKKLPFQETNMPTVYCEEKWWNALEKDEPNKELCFLPRFVPN]
# Evidence for and against this transcript:
# % of transcript supported by hints (any source): 33.3
# CDS exons: 1/1
#      P:   1 
# CDS introns: 0/0
# 5'UTR exons and introns: 0/1
# 3'UTR exons and introns: 0/1
# hint groups fully obeyed: 0
# incompatible hint groups: 4
#      P:   4 (TRINITY_GG_2_c2447_g1_i1,AL7G26890.t1,TRINITY_GG_2_c3773_g1_i1)
# end gene g18878
Asue_scaffold12	AUGUSTUS	gene	5848554	5851693	.	+	.	ID=AsAag18878
Asue_scaffold12	AUGUSTUS	mRNA	5848554	5851693	.	+	.	ID=AsAag18878.t1;Parent=AsAag18878
Asue_scaffold12	AUGUSTUS	CDS	5848611	5851331	.	+	0	ID=AsAag18878.t1.cds;Parent=AsAag18878.t1
Asue_scaffold12	AUGUSTUS	exon	5848611	5851331	.	+	.	ID=AsAag18878.t1.exon1;Parent=AsAag18878.t1
###
# start gene g18879
# protein sequence = [MEFGSRRLELKGLLIDGDDGVVVLTIASMCGASSCP]
# Evidence for and against this transcript:
# % of transcript supported by hints (any source): 0
# CDS exons: 0/1
# CDS introns: 0/0
# 5'UTR exons and introns: 0/1
# 3'UTR exons and introns: 0/1
# hint groups fully obeyed: 0
# incompatible hint groups: 4
#      P:   4 (TRINITY_GG_2_c19_g1_i1,TRINITY_GG_2_c2030_g1_i1,TRINITY_GG_105_c3319_g1_i1,TRINITY_GG_91_c802_g1_i2)
# end gene g18879
Asue_scaffold12	AUGUSTUS	gene	5856675	5857919	.	-	.	ID=AsAag18879
Asue_scaffold12	AUGUSTUS	mRNA	5856675	5857919	.	-	.	ID=AsAag18879.t1;Parent=AsAag18879
Asue_scaffold12	AUGUSTUS	CDS	5857579	5857689	.	-	0	ID=AsAag18879.t1.cds;Parent=AsAag18879.t1
Asue_scaffold12	AUGUSTUS	exon	5857579	5857689	.	-	.	ID=AsAag18879.t1.exon1;Parent=AsAag18879.t1
###
# start gene g18880
# protein sequence = [MSNDKDNFNVSDLTAALKDGDRADLVNALKNKLQNLAGQRSDVLENLTPIVRKRVDALRDIQSQHDELEAKFREERAI
# LEAKYQKLYQPLYTKRYEIVNGTTDVEPAPEDIKVDQGEEKTAEEKGVPSFWLTALKNNDVISEEVTERDEGALKYLKDIKWCRIEEPKGFKLEFFFD
# TNPYFKNTVLTKSYHMIDEDEPLLEKATGTEIDWYPGKCLTQKILKKKPKKGSKNAKPIIKTEDCESFFNFFSPPEVPDEDEDIDEERAEDLQNLMEQ
# DYDIGSTIRDKIIPRAVSWFTGEAMEAEDFEIGXXXXXXXXXXXXXXXXXXXXXXXXXXXXXXXXXEESKTKKKPSIRNKKGGRSQIVGDKEQGERPP
# ECKQQ]
# Evidence for and against this transcript:
# % of transcript supported by hints (any source): 44
# CDS exons: 0/12
# CDS introns: 11/11
#      E:  11 
# 5'UTR exons and introns: 0/1
# 3'UTR exons and introns: 0/1
# hint groups fully obeyed: 11
#      E:  11 
# incompatible hint groups: 0
# end gene g18880
Asue_scaffold12	AUGUSTUS	gene	5858724	5862234	.	+	.	ID=AsAag18880
Asue_scaffold12	AUGUSTUS	mRNA	5858724	5862234	.	+	.	ID=AsAag18880.t1;Parent=AsAag18880
Asue_scaffold12	AUGUSTUS	CDS	5858878	5858923	.	+	0	ID=AsAag18880.t1.cds;Parent=AsAag18880.t1
Asue_scaffold12	AUGUSTUS	CDS	5859046	5859089	.	+	2	ID=AsAag18880.t1.cds;Parent=AsAag18880.t1
Asue_scaffold12	AUGUSTUS	CDS	5859301	5859396	.	+	0	ID=AsAag18880.t1.cds;Parent=AsAag18880.t1
Asue_scaffold12	AUGUSTUS	CDS	5859558	5859650	.	+	0	ID=AsAag18880.t1.cds;Parent=AsAag18880.t1
Asue_scaffold12	AUGUSTUS	CDS	5859838	5859925	.	+	0	ID=AsAag18880.t1.cds;Parent=AsAag18880.t1
Asue_scaffold12	AUGUSTUS	CDS	5860017	5860078	.	+	2	ID=AsAag18880.t1.cds;Parent=AsAag18880.t1
Asue_scaffold12	AUGUSTUS	CDS	5860168	5860352	.	+	0	ID=AsAag18880.t1.cds;Parent=AsAag18880.t1
Asue_scaffold12	AUGUSTUS	CDS	5860486	5860663	.	+	1	ID=AsAag18880.t1.cds;Parent=AsAag18880.t1
Asue_scaffold12	AUGUSTUS	CDS	5860744	5860787	.	+	0	ID=AsAag18880.t1.cds;Parent=AsAag18880.t1
Asue_scaffold12	AUGUSTUS	CDS	5860921	5861128	.	+	1	ID=AsAag18880.t1.cds;Parent=AsAag18880.t1
Asue_scaffold12	AUGUSTUS	CDS	5861231	5861248	.	+	0	ID=AsAag18880.t1.cds;Parent=AsAag18880.t1
Asue_scaffold12	AUGUSTUS	CDS	5861651	5861722	.	+	0	ID=AsAag18880.t1.cds;Parent=AsAag18880.t1
Asue_scaffold12	AUGUSTUS	exon	5858878	5858923	.	+	.	ID=AsAag18880.t1.exon1;Parent=AsAag18880.t1
Asue_scaffold12	AUGUSTUS	exon	5859046	5859089	.	+	.	ID=AsAag18880.t1.exon2;Parent=AsAag18880.t1
Asue_scaffold12	AUGUSTUS	exon	5859301	5859396	.	+	.	ID=AsAag18880.t1.exon3;Parent=AsAag18880.t1
Asue_scaffold12	AUGUSTUS	exon	5859558	5859650	.	+	.	ID=AsAag18880.t1.exon4;Parent=AsAag18880.t1
Asue_scaffold12	AUGUSTUS	exon	5859838	5859925	.	+	.	ID=AsAag18880.t1.exon5;Parent=AsAag18880.t1
Asue_scaffold12	AUGUSTUS	exon	5860017	5860078	.	+	.	ID=AsAag18880.t1.exon6;Parent=AsAag18880.t1
Asue_scaffold12	AUGUSTUS	exon	5860168	5860352	.	+	.	ID=AsAag18880.t1.exon7;Parent=AsAag18880.t1
Asue_scaffold12	AUGUSTUS	exon	5860486	5860663	.	+	.	ID=AsAag18880.t1.exon8;Parent=AsAag18880.t1
Asue_scaffold12	AUGUSTUS	exon	5860744	5860787	.	+	.	ID=AsAag18880.t1.exon9;Parent=AsAag18880.t1
Asue_scaffold12	AUGUSTUS	exon	5860921	5861128	.	+	.	ID=AsAag18880.t1.exon10;Parent=AsAag18880.t1
Asue_scaffold12	AUGUSTUS	exon	5861231	5861248	.	+	.	ID=AsAag18880.t1.exon11;Parent=AsAag18880.t1
Asue_scaffold12	AUGUSTUS	exon	5861651	5861722	.	+	.	ID=AsAag18880.t1.exon12;Parent=AsAag18880.t1
###
# start gene g18881
# protein sequence = [MMATTTTTARFSDSYEFSNTSGNSFFAAESSIDYPAELLTPPELSALQLLSNCLESVFDSPENFYSDAKLVLAGGREV
# SFHRCILSARIPVFKIALATVKEQKSTTVKLELKKIAADYEVGFDSVAAVLAYVYSGRVRPPPKGASDCLDDDCCHVACRPKVDFMIEVLYLAFVFQI
# QELVTLYERQFLEIVDKVVVEDILVIFKLDTLCGKTYKKLLDRCIEIIVKSDIELVSLEKSLPQHFVKQITGIRKAIGVEPPELQKYVKNLYKALDSD
# DVELVKMLLLEGHTNLDMAYALHYAIAHCDVKTAYDLLELELADVNHRNPRGYTVLHVAAMRKEPKLIVSLLMKGANVLDTTLDGRTALVIAKRLTKA
# DDYKTSTEDGTHSLKGGLCIEVLEHEQKLEYVLPREASLSLPVTPEELRMMLLYYENRVALARLLFPVESEIVQDIAKLDETCEFTASSLEPDHHIGE
# KRTSLDLNMAPFQIHEKHLSRLRALCKTVELGKRYFRRCSLDHFMDTEDLNHLASVEEDTPEKRLQKKQRYLELQETLMKTFSEDKEELGKSSTAKPT
# SAMRSNRKLSHRRLRVDKRDFLKRPCGSGE]
# Evidence for and against this transcript:
# % of transcript supported by hints (any source): 77.8
# CDS exons: 4/4
#      P:   4 
# CDS introns: 3/3
#      P:   3 
# 5'UTR exons and introns: 0/1
# 3'UTR exons and introns: 0/1
# hint groups fully obeyed: 5
#      P:   5 
# incompatible hint groups: 4
#      P:   4 (AL7G26860.t1,TRINITY_GG_2_c2206_g1_i1)
# end gene g18881
Asue_scaffold12	AUGUSTUS	gene	5862644	5865067	.	+	.	ID=AsAag18881
Asue_scaffold12	AUGUSTUS	mRNA	5862644	5865067	.	+	.	ID=AsAag18881.t1;Parent=AsAag18881
Asue_scaffold12	AUGUSTUS	CDS	5862792	5863343	.	+	0	ID=AsAag18881.t1.cds;Parent=AsAag18881.t1
Asue_scaffold12	AUGUSTUS	CDS	5863420	5864158	.	+	0	ID=AsAag18881.t1.cds;Parent=AsAag18881.t1
Asue_scaffold12	AUGUSTUS	CDS	5864243	5864446	.	+	2	ID=AsAag18881.t1.cds;Parent=AsAag18881.t1
Asue_scaffold12	AUGUSTUS	CDS	5864526	5864827	.	+	2	ID=AsAag18881.t1.cds;Parent=AsAag18881.t1
Asue_scaffold12	AUGUSTUS	exon	5862792	5863343	.	+	.	ID=AsAag18881.t1.exon1;Parent=AsAag18881.t1
Asue_scaffold12	AUGUSTUS	exon	5863420	5864158	.	+	.	ID=AsAag18881.t1.exon2;Parent=AsAag18881.t1
Asue_scaffold12	AUGUSTUS	exon	5864243	5864446	.	+	.	ID=AsAag18881.t1.exon3;Parent=AsAag18881.t1
Asue_scaffold12	AUGUSTUS	exon	5864526	5864827	.	+	.	ID=AsAag18881.t1.exon4;Parent=AsAag18881.t1
###
# start gene g18882
# protein sequence = [MELLTSLTNWLTPTTLFLLLNFTIGTIFITNRFSSGSRKHNPHQDGFGSGHDQNQARFGRPPSLIDRVKSINFHLYNS
# PSPESEIHFSGSDPNQNPPPSLLQRVKSINVPYFKFPQHNSEGDYAAYELMTRPEETNRVDPIDKIPEDDVMTEPRFGAPSLLQRVKSIKLPSLYRSD
# PDPTPEEQTPARTKSESSKPXXXXXXXXXXXXXXSASERHIGREEETVEAVEKRRPETMRVERTTSIGDGGEEGVDDKASNFINKFKQQLKLQRLDSF
# LRYREMLKND]
# Evidence for and against this transcript:
# % of transcript supported by hints (any source): 33.3
# CDS exons: 1/1
#      P:   1 
# CDS introns: 0/0
# 5'UTR exons and introns: 0/1
# 3'UTR exons and introns: 0/1
# hint groups fully obeyed: 0
# incompatible hint groups: 3
#      P:   3 (AL7G26850.t1,TRINITY_GG_2_c2181_g1_i1)
# end gene g18882
Asue_scaffold12	AUGUSTUS	gene	5866685	5867859	.	-	.	ID=AsAag18882
Asue_scaffold12	AUGUSTUS	mRNA	5866685	5867859	.	-	.	ID=AsAag18882.t1;Parent=AsAag18882
Asue_scaffold12	AUGUSTUS	CDS	5866982	5867836	.	-	0	ID=AsAag18882.t1.cds;Parent=AsAag18882.t1
Asue_scaffold12	AUGUSTUS	exon	5866982	5867836	.	-	.	ID=AsAag18882.t1.exon1;Parent=AsAag18882.t1
###
# start gene g18883
# protein sequence = [MGLNVRDKAWIFLGILCCSSLICSVKATVTYDRKAVIINGQRRILLSGSIHYPRSTPEMWPDLIQKAKDGGLDVIQTY
# VFWNGHEPSPGQYYFEDRYDLVKFIKLVQQAGLYVHLRIGPYVCAEWNFGGFPVWLKYVPGMVFRTDNEPFKAAMQKFTEKIVGMMKEEKLFETQGGP
# IILSQIENEYGPIEWEIGAPGKAYTKWVAEMAQGLSTGVPWVMCKQDDAPNSIINTCNGFYCENFKPNSDNKPKMWTENWTGWFTEFGGAVPYRPAED
# IALSVARFIQNGGSFINYYMYHGGTNFDRTAGEFIATSYDYDAPLDEYGLPREPKYSHLKRLHKVIKLCEPALVSADPTVTSLGDKQEAHVFKSQSSC
# AAFLSNYNTSSAARVSFGGSTYDLPPWSVSILPDCKTEYYNTAKVQVRTSSIHMKMVPTNTPFSWGSYNEEIPSANDNGTFSQDGLVEQISITRDKTD
# YFWYLTDITISPDEKFLTGEDPLLTIGSAGHALHVFVNGQLAGTAYGSLEKPKLTFSQKIKLHAGVNKLALLSIAAGLPNVGVHYETWNTGVLGPVTL
# KGVNSGTWDMSQWKWSYKIGTKGEALNIHTVTGSSTMEWKQGSLVATKQPLTWYKSTFDTPTGNEPLALDMNTMGKGQMWINGQNIGRHWPAYTARGK
# CERCSYAGTFTEKKCLSNCGEASQRWYHVPRSWLKPTNNLVIVLEEWGGEPNGISLVKRRAK]
# Evidence for and against this transcript:
# % of transcript supported by hints (any source): 59.5
# CDS exons: 11/18
#      P:  11 
# CDS introns: 11/17
#      P:  11 
# 5'UTR exons and introns: 0/1
# 3'UTR exons and introns: 0/1
# hint groups fully obeyed: 0
# incompatible hint groups: 1
#      P:   1 (TRINITY_GG_2_c1268_g1_i2)
# end gene g18883
Asue_scaffold12	AUGUSTUS	gene	5870099	5877119	.	-	.	ID=AsAag18883
Asue_scaffold12	AUGUSTUS	mRNA	5870099	5877119	.	-	.	ID=AsAag18883.t1;Parent=AsAag18883
Asue_scaffold12	AUGUSTUS	CDS	5870285	5870396	.	-	1	ID=AsAag18883.t1.cds;Parent=AsAag18883.t1
Asue_scaffold12	AUGUSTUS	CDS	5870482	5870687	.	-	0	ID=AsAag18883.t1.cds;Parent=AsAag18883.t1
Asue_scaffold12	AUGUSTUS	CDS	5870784	5870894	.	-	0	ID=AsAag18883.t1.cds;Parent=AsAag18883.t1
Asue_scaffold12	AUGUSTUS	CDS	5870984	5871094	.	-	0	ID=AsAag18883.t1.cds;Parent=AsAag18883.t1
Asue_scaffold12	AUGUSTUS	CDS	5871182	5871291	.	-	2	ID=AsAag18883.t1.cds;Parent=AsAag18883.t1
Asue_scaffold12	AUGUSTUS	CDS	5871367	5871473	.	-	1	ID=AsAag18883.t1.cds;Parent=AsAag18883.t1
Asue_scaffold12	AUGUSTUS	CDS	5871577	5871758	.	-	0	ID=AsAag18883.t1.cds;Parent=AsAag18883.t1
Asue_scaffold12	AUGUSTUS	CDS	5871853	5872014	.	-	0	ID=AsAag18883.t1.cds;Parent=AsAag18883.t1
Asue_scaffold12	AUGUSTUS	CDS	5872115	5872233	.	-	2	ID=AsAag18883.t1.cds;Parent=AsAag18883.t1
Asue_scaffold12	AUGUSTUS	CDS	5872317	5872401	.	-	0	ID=AsAag18883.t1.cds;Parent=AsAag18883.t1
Asue_scaffold12	AUGUSTUS	CDS	5872485	5872590	.	-	1	ID=AsAag18883.t1.cds;Parent=AsAag18883.t1
Asue_scaffold12	AUGUSTUS	CDS	5872734	5872822	.	-	0	ID=AsAag18883.t1.cds;Parent=AsAag18883.t1
Asue_scaffold12	AUGUSTUS	CDS	5875635	5875778	.	-	0	ID=AsAag18883.t1.cds;Parent=AsAag18883.t1
Asue_scaffold12	AUGUSTUS	CDS	5875901	5875993	.	-	0	ID=AsAag18883.t1.cds;Parent=AsAag18883.t1
Asue_scaffold12	AUGUSTUS	CDS	5876083	5876149	.	-	1	ID=AsAag18883.t1.cds;Parent=AsAag18883.t1
Asue_scaffold12	AUGUSTUS	CDS	5876287	5876399	.	-	0	ID=AsAag18883.t1.cds;Parent=AsAag18883.t1
Asue_scaffold12	AUGUSTUS	CDS	5876497	5876592	.	-	0	ID=AsAag18883.t1.cds;Parent=AsAag18883.t1
Asue_scaffold12	AUGUSTUS	CDS	5876848	5877021	.	-	0	ID=AsAag18883.t1.cds;Parent=AsAag18883.t1
Asue_scaffold12	AUGUSTUS	exon	5870285	5870396	.	-	.	ID=AsAag18883.t1.exon1;Parent=AsAag18883.t1
Asue_scaffold12	AUGUSTUS	exon	5870482	5870687	.	-	.	ID=AsAag18883.t1.exon2;Parent=AsAag18883.t1
Asue_scaffold12	AUGUSTUS	exon	5870784	5870894	.	-	.	ID=AsAag18883.t1.exon3;Parent=AsAag18883.t1
Asue_scaffold12	AUGUSTUS	exon	5870984	5871094	.	-	.	ID=AsAag18883.t1.exon4;Parent=AsAag18883.t1
Asue_scaffold12	AUGUSTUS	exon	5871182	5871291	.	-	.	ID=AsAag18883.t1.exon5;Parent=AsAag18883.t1
Asue_scaffold12	AUGUSTUS	exon	5871367	5871473	.	-	.	ID=AsAag18883.t1.exon6;Parent=AsAag18883.t1
Asue_scaffold12	AUGUSTUS	exon	5871577	5871758	.	-	.	ID=AsAag18883.t1.exon7;Parent=AsAag18883.t1
Asue_scaffold12	AUGUSTUS	exon	5871853	5872014	.	-	.	ID=AsAag18883.t1.exon8;Parent=AsAag18883.t1
Asue_scaffold12	AUGUSTUS	exon	5872115	5872233	.	-	.	ID=AsAag18883.t1.exon9;Parent=AsAag18883.t1
Asue_scaffold12	AUGUSTUS	exon	5872317	5872401	.	-	.	ID=AsAag18883.t1.exon10;Parent=AsAag18883.t1
Asue_scaffold12	AUGUSTUS	exon	5872485	5872590	.	-	.	ID=AsAag18883.t1.exon11;Parent=AsAag18883.t1
Asue_scaffold12	AUGUSTUS	exon	5872734	5872822	.	-	.	ID=AsAag18883.t1.exon12;Parent=AsAag18883.t1
Asue_scaffold12	AUGUSTUS	exon	5875635	5875778	.	-	.	ID=AsAag18883.t1.exon13;Parent=AsAag18883.t1
Asue_scaffold12	AUGUSTUS	exon	5875901	5875993	.	-	.	ID=AsAag18883.t1.exon14;Parent=AsAag18883.t1
Asue_scaffold12	AUGUSTUS	exon	5876083	5876149	.	-	.	ID=AsAag18883.t1.exon15;Parent=AsAag18883.t1
Asue_scaffold12	AUGUSTUS	exon	5876287	5876399	.	-	.	ID=AsAag18883.t1.exon16;Parent=AsAag18883.t1
Asue_scaffold12	AUGUSTUS	exon	5876497	5876592	.	-	.	ID=AsAag18883.t1.exon17;Parent=AsAag18883.t1
Asue_scaffold12	AUGUSTUS	exon	5876848	5877021	.	-	.	ID=AsAag18883.t1.exon18;Parent=AsAag18883.t1
###
# start gene g18884
# protein sequence = [MGSNFHYTIDLNEDQNHQPFFASLXXXXXXXXXXXXXXXXXASSNPSSSPSLSYFPFLINAHQDQVYVGYNNNTFHDV
# LDTHDLSQPLETKFVSDGGSSSSDQMVPKKETRLKLTIKKKYNRQDQTNLPQSPTKDKTGTNSLKWISSKVRLMKKKKAIITTTDSNKQQANNDQSSN
# LSNLERQNGYNNNCVIRICSDCNTTKTPLWRSGPRGPKSLCNACGIRQRKARRAAMATATATAVSDVSPPLXXXXXXXXXXXSNGVYKLSSPSAQKVN
# KCKRMITLDETEAAEDLETQSNSTMLSPSSSSDKIYFDDLAIILSKSSAYQQVFPQDEKEAAILLMALSHGMKAKTEQTKMSPTTTTSLRSLSFSLYA
# SSNSTSSPTPIEIRQLLSSSNRFYGLSSSSSSSLTTSSLIGNLVFSSRKQFLSLKVQALAAETEQPKWWERKAGPNMIDITSTEQFLNALKDAGERLV
# IVDFYGTWCGSCRAMFPKLCKTAKEHPEILFLKVNFDENKSLCKSLNVKVLPYFHFYRGADGQVESFSCSLAKFQKLREAIERHNVGSFSDISSSASE
# KVEDSSE]
# Evidence for and against this transcript:
# % of transcript supported by hints (any source): 73.3
# CDS exons: 6/7
#      P:   6 
# CDS introns: 5/6
#      E:   3 
#      P:   5 
# 5'UTR exons and introns: 0/1
# 3'UTR exons and introns: 0/1
# hint groups fully obeyed: 3
#      E:   3 
# incompatible hint groups: 3
#      P:   3 (TRINITY_GG_2_c3194_g1_i1,TRINITY_GG_2_c102_g1_i1,TRINITY_GG_2_c2971_g1_i1)
# end gene g18884
Asue_scaffold12	AUGUSTUS	gene	5887301	5890948	.	+	.	ID=AsAag18884
Asue_scaffold12	AUGUSTUS	mRNA	5887301	5890948	.	+	.	ID=AsAag18884.t1;Parent=AsAag18884
Asue_scaffold12	AUGUSTUS	CDS	5887393	5887659	.	+	0	ID=AsAag18884.t1.cds;Parent=AsAag18884.t1
Asue_scaffold12	AUGUSTUS	CDS	5887780	5888154	.	+	0	ID=AsAag18884.t1.cds;Parent=AsAag18884.t1
Asue_scaffold12	AUGUSTUS	CDS	5888458	5888853	.	+	0	ID=AsAag18884.t1.cds;Parent=AsAag18884.t1
Asue_scaffold12	AUGUSTUS	CDS	5889444	5889686	.	+	0	ID=AsAag18884.t1.cds;Parent=AsAag18884.t1
Asue_scaffold12	AUGUSTUS	CDS	5890010	5890192	.	+	0	ID=AsAag18884.t1.cds;Parent=AsAag18884.t1
Asue_scaffold12	AUGUSTUS	CDS	5890338	5890502	.	+	0	ID=AsAag18884.t1.cds;Parent=AsAag18884.t1
Asue_scaffold12	AUGUSTUS	CDS	5890638	5890736	.	+	0	ID=AsAag18884.t1.cds;Parent=AsAag18884.t1
Asue_scaffold12	AUGUSTUS	exon	5887393	5887659	.	+	.	ID=AsAag18884.t1.exon1;Parent=AsAag18884.t1
Asue_scaffold12	AUGUSTUS	exon	5887780	5888154	.	+	.	ID=AsAag18884.t1.exon2;Parent=AsAag18884.t1
Asue_scaffold12	AUGUSTUS	exon	5888458	5888853	.	+	.	ID=AsAag18884.t1.exon3;Parent=AsAag18884.t1
Asue_scaffold12	AUGUSTUS	exon	5889444	5889686	.	+	.	ID=AsAag18884.t1.exon4;Parent=AsAag18884.t1
Asue_scaffold12	AUGUSTUS	exon	5890010	5890192	.	+	.	ID=AsAag18884.t1.exon5;Parent=AsAag18884.t1
Asue_scaffold12	AUGUSTUS	exon	5890338	5890502	.	+	.	ID=AsAag18884.t1.exon6;Parent=AsAag18884.t1
Asue_scaffold12	AUGUSTUS	exon	5890638	5890736	.	+	.	ID=AsAag18884.t1.exon7;Parent=AsAag18884.t1
###
# start gene g18885
# protein sequence = [MLLRKPISETAELRKTFADYSLISRDLGPKILIGANDKKNFRKGKDLVGRYRVQGAFPGLYELGHDHGRKDDVLVANL
# GQPESIRSRLRSFTRSFAHHHLLKQGLSQTILPTTQNKSSNRTEEKESDSAEEKEVSSDAAEKESNSLPSILRLSQSRPQPVSESSAEVREVSSDAAE
# KESNSLPSILRFSRSRPQPVSERPDDIVDGSDSASVCGVLLEDGTTCTTIPIKGRKRCTEHKGKRLSHVSPKKHIPCEVPTARESKETEDICGVILPD
# MVRCRTKPVSRRKRCEDHKGMRVNAFFFLLNPTERDKAVNEDKSKSETCTGMNQEDSSPGLFCEATTKNGLPCTRSALEGSRRCWQHKDKMLNHGSSE
# NVQSATVSQVICGFKLYNGSVCEKSHVKGRKRCEEHKGMRITS]
# Evidence for and against this transcript:
# % of transcript supported by hints (any source): 0
# CDS exons: 0/2
# CDS introns: 0/1
# 5'UTR exons and introns: 0/1
# 3'UTR exons and introns: 0/1
# hint groups fully obeyed: 0
# incompatible hint groups: 0
# end gene g18885
Asue_scaffold12	AUGUSTUS	gene	5891471	5893154	.	+	.	ID=AsAag18885
Asue_scaffold12	AUGUSTUS	mRNA	5891471	5893154	.	+	.	ID=AsAag18885.t1;Parent=AsAag18885
Asue_scaffold12	AUGUSTUS	CDS	5891546	5891635	.	+	0	ID=AsAag18885.t1.cds;Parent=AsAag18885.t1
Asue_scaffold12	AUGUSTUS	CDS	5891785	5892942	.	+	0	ID=AsAag18885.t1.cds;Parent=AsAag18885.t1
Asue_scaffold12	AUGUSTUS	exon	5891546	5891635	.	+	.	ID=AsAag18885.t1.exon1;Parent=AsAag18885.t1
Asue_scaffold12	AUGUSTUS	exon	5891785	5892942	.	+	.	ID=AsAag18885.t1.exon2;Parent=AsAag18885.t1
###
# start gene g18886
# protein sequence = [MNGSIHLEMLKEEDGGRVSLETGIELDTTIEEADRSVVRADDDFTTATGTTLYISGHIMRDLTSVFLLEEVEFSPLGE
# EKNGIIDSMPLFAKELIAGGVTGGIAKTAVAPLERIKILFQTRRDEFKRIGLVGSINKIGKTEGLMGFYRGNGASVARIVPYAALHYMAYEEYRRWII
# FGFPDTTRGPLLDLVAGSFAGGTAVLFTYPLDLVRTKLAYQVVGSAKAQVKSIPVEQIIYRGITDCFSRTYRESGFRGLYRGVAPSLYGIFPYAGLKF
# YFYEEMKRHVPAEHKKDISLKLVCGSVAGLLGQTLTYPLDVVRRQMQVERLYSAVKEETRRGTMQTLFKIAREEGWKQLFSGLSINYLKVVPSVAIGF
# TVYDIMKLHLRVPPREEPEAEAVTTQKRKVFT]
# Evidence for and against this transcript:
# % of transcript supported by hints (any source): 76.5
# CDS exons: 7/8
#      P:   7 
# CDS introns: 6/7
#      E:   3 
#      P:   6 
# 5'UTR exons and introns: 0/1
# 3'UTR exons and introns: 0/1
# hint groups fully obeyed: 10
#      E:   3 
#      P:   7 
# incompatible hint groups: 8
#      P:   8 (AL7G26790.t1,TRINITY_GG_2_c1046_g1_i1)
# end gene g18886
Asue_scaffold12	AUGUSTUS	gene	5893686	5896606	.	-	.	ID=AsAag18886
Asue_scaffold12	AUGUSTUS	mRNA	5893686	5896606	.	-	.	ID=AsAag18886.t1;Parent=AsAag18886
Asue_scaffold12	AUGUSTUS	CDS	5893819	5893944	.	-	0	ID=AsAag18886.t1.cds;Parent=AsAag18886.t1
Asue_scaffold12	AUGUSTUS	CDS	5894031	5894156	.	-	0	ID=AsAag18886.t1.cds;Parent=AsAag18886.t1
Asue_scaffold12	AUGUSTUS	CDS	5894244	5894428	.	-	2	ID=AsAag18886.t1.cds;Parent=AsAag18886.t1
Asue_scaffold12	AUGUSTUS	CDS	5894521	5894647	.	-	0	ID=AsAag18886.t1.cds;Parent=AsAag18886.t1
Asue_scaffold12	AUGUSTUS	CDS	5894734	5894941	.	-	1	ID=AsAag18886.t1.cds;Parent=AsAag18886.t1
Asue_scaffold12	AUGUSTUS	CDS	5895028	5895113	.	-	0	ID=AsAag18886.t1.cds;Parent=AsAag18886.t1
Asue_scaffold12	AUGUSTUS	CDS	5895343	5895471	.	-	0	ID=AsAag18886.t1.cds;Parent=AsAag18886.t1
Asue_scaffold12	AUGUSTUS	CDS	5896351	5896578	.	-	0	ID=AsAag18886.t1.cds;Parent=AsAag18886.t1
Asue_scaffold12	AUGUSTUS	exon	5893819	5893944	.	-	.	ID=AsAag18886.t1.exon1;Parent=AsAag18886.t1
Asue_scaffold12	AUGUSTUS	exon	5894031	5894156	.	-	.	ID=AsAag18886.t1.exon2;Parent=AsAag18886.t1
Asue_scaffold12	AUGUSTUS	exon	5894244	5894428	.	-	.	ID=AsAag18886.t1.exon3;Parent=AsAag18886.t1
Asue_scaffold12	AUGUSTUS	exon	5894521	5894647	.	-	.	ID=AsAag18886.t1.exon4;Parent=AsAag18886.t1
Asue_scaffold12	AUGUSTUS	exon	5894734	5894941	.	-	.	ID=AsAag18886.t1.exon5;Parent=AsAag18886.t1
Asue_scaffold12	AUGUSTUS	exon	5895028	5895113	.	-	.	ID=AsAag18886.t1.exon6;Parent=AsAag18886.t1
Asue_scaffold12	AUGUSTUS	exon	5895343	5895471	.	-	.	ID=AsAag18886.t1.exon7;Parent=AsAag18886.t1
Asue_scaffold12	AUGUSTUS	exon	5896351	5896578	.	-	.	ID=AsAag18886.t1.exon8;Parent=AsAag18886.t1
###
# start gene g18887
# protein sequence = [MESVPVETLSETGDCQTNPELSDKQKKRSGKKKRKSRKLEDELKNNDSHISSQIGNADETFSSEVKKEGEKEKSTSED
# QVQLSENLLSTLPAESCQRDSISCEEPVATLHHTDPMSCEDSLPDANRKGSSRKNXXXXXXXXXEDASCEEKILDDAEKITNEVQLHPPSNPLSNGII
# QEGSHEHTQDSSEKPGAAQLCTDPNLSTCEDSQPDATNMTSSPKKKRKKKRGRNALKESGLNTNSTNAEVAVKYNTITEAEGSRSMGIEENSIASVLI
# NSCPESKVDTVEQLEGNDAKINETVAQTQSPKAKKRKKKKTKTMDVCDQLGNTLPTSMKSGPVECVENNDGNKETDGTTEVKEDVLEVKYDIISEAEG
# SRSMTKEEKSAASVVISSCLKSKDDTVEQQECTDVKLNETVAQTQNPKAKRRKKRKTKTLEDCDPLGNTLSTSTKSGPVECVENNDGDGGRELTSYSA
# SQRENSVTGEESGFQNLGKTKEKETDENTEVKEDILGAGVCDVRSKKQKRKKKTSSADHKTADIEVCEPSGSVECLLDHSNEKVIQNCDENAGKEFGG
# EDKTSKIEESATREKSKVQKSGKRKEMTKDENIESNQDALGAEDVSDVGGXXXXXXXXXXTNCESVATMDSESVQCLLHQSSREGVKNCDGNADGEIA
# SKDLAGNIEDSASKGESVQGVKNTKKKKKDKKGKVDQDALGAEGVSKVEVTTKKSKKKKNSLDHKTDNMEEDSQKENENKGEVDQNSLGAEGVSKVEV
# KTKESKKKKNSLDHKTDDMEEKDHVSLPSKDAEPEFDREKLETSLSSSVLIQNNVAQGVASSETGDVRRCSCAAQRTRKLLVFDLNGILADIVQGFTG
# PFVPDGKVSYRSVFRRPFVSSFLDFCFERFHVAIWSSRRVGLDYMVSIIMKNYSRNLLFCFDQNKCTTTKFKTQEKNDKPLFLKDLRTVWDQFGTCTS
# CGKRKYDETNTLLVDDSPDKALCNPPHTGIFPSPYQYTDRQDSALGPEGELRKYLERLADAENVQKFVAENPFGQTAITEIHESWEFYSKVVEAHK]
# Evidence for and against this transcript:
# % of transcript supported by hints (any source): 73.3
# CDS exons: 6/6
#      P:   6 
# CDS introns: 5/5
#      E:   4 
#      P:   5 
# 5'UTR exons and introns: 0/3
# 3'UTR exons and introns: 0/1
# hint groups fully obeyed: 8
#      E:   4 
#      P:   4 
# incompatible hint groups: 5
#      P:   5 (TRINITY_GG_2_c699_g1_i2,TRINITY_GG_2_c2159_g1_i1)
# end gene g18887
Asue_scaffold12	AUGUSTUS	gene	5898455	5903276	.	-	.	ID=AsAag18887
Asue_scaffold12	AUGUSTUS	mRNA	5898455	5903276	.	-	.	ID=AsAag18887.t1;Parent=AsAag18887
Asue_scaffold12	AUGUSTUS	CDS	5898697	5898851	.	-	2	ID=AsAag18887.t1.cds;Parent=AsAag18887.t1
Asue_scaffold12	AUGUSTUS	CDS	5898969	5899029	.	-	0	ID=AsAag18887.t1.cds;Parent=AsAag18887.t1
Asue_scaffold12	AUGUSTUS	CDS	5899120	5899305	.	-	0	ID=AsAag18887.t1.cds;Parent=AsAag18887.t1
Asue_scaffold12	AUGUSTUS	CDS	5899577	5899640	.	-	1	ID=AsAag18887.t1.cds;Parent=AsAag18887.t1
Asue_scaffold12	AUGUSTUS	CDS	5899765	5899846	.	-	2	ID=AsAag18887.t1.cds;Parent=AsAag18887.t1
Asue_scaffold12	AUGUSTUS	CDS	5899931	5902553	.	-	0	ID=AsAag18887.t1.cds;Parent=AsAag18887.t1
Asue_scaffold12	AUGUSTUS	exon	5898697	5898851	.	-	.	ID=AsAag18887.t1.exon1;Parent=AsAag18887.t1
Asue_scaffold12	AUGUSTUS	exon	5898969	5899029	.	-	.	ID=AsAag18887.t1.exon2;Parent=AsAag18887.t1
Asue_scaffold12	AUGUSTUS	exon	5899120	5899305	.	-	.	ID=AsAag18887.t1.exon3;Parent=AsAag18887.t1
Asue_scaffold12	AUGUSTUS	exon	5899577	5899640	.	-	.	ID=AsAag18887.t1.exon4;Parent=AsAag18887.t1
Asue_scaffold12	AUGUSTUS	exon	5899765	5899846	.	-	.	ID=AsAag18887.t1.exon5;Parent=AsAag18887.t1
Asue_scaffold12	AUGUSTUS	exon	5899931	5902553	.	-	.	ID=AsAag18887.t1.exon6;Parent=AsAag18887.t1
###
# start gene g18888
# protein sequence = [MGLPLMMERXXXXXXXXVVELSRVAVSDTHGEDSPYFAGWKAYDENPYDESHNPSGVIQMGLAENQVSFDLLETYLEK
# KNPEGSMWGSKGAPGFRENALFQDYHGLKTFRQAMASFMEQIRGGKARFDPDRIVLTAGATAANELLTFILADPNDALLVPTPYYPGFDRDLRWRTGV
# KIVPIHCDSSNHFQITPEALESAYQTARDANIRVRGVLITNPSNPLGATVQKKVLEDLLDFCVRKNIHLVSDEIYSGSVFHASEFTSVAEIVENIDDV
# SVKERVHIVYSLSKDLGLPGFRVGTIYSYNDNVVRTARRMSSFTLVSSQTQHMLASMLSDEEFTEKYIRINRERLRRRYETIVEGLKKAGIECLKGNA
# GLFCWMNLGFLLEKKTKDGELQLWDVILKELKLNISPGSSCHCSEVGWFRVCFANMSENTLEIALKRIHEFMDRRRRF]
# Evidence for and against this transcript:
# % of transcript supported by hints (any source): 71.4
# CDS exons: 3/3
#      P:   3 
# CDS introns: 2/2
#      P:   2 
# 5'UTR exons and introns: 0/1
# 3'UTR exons and introns: 0/1
# hint groups fully obeyed: 0
# incompatible hint groups: 1
#      P:   1 (AL7G26770.t1)
# end gene g18888
Asue_scaffold12	AUGUSTUS	gene	5912741	5914758	.	+	.	ID=AsAag18888
Asue_scaffold12	AUGUSTUS	mRNA	5912741	5914758	.	+	.	ID=AsAag18888.t1;Parent=AsAag18888
Asue_scaffold12	AUGUSTUS	CDS	5912848	5913045	.	+	0	ID=AsAag18888.t1.cds;Parent=AsAag18888.t1
Asue_scaffold12	AUGUSTUS	CDS	5913141	5913436	.	+	0	ID=AsAag18888.t1.cds;Parent=AsAag18888.t1
Asue_scaffold12	AUGUSTUS	CDS	5913645	5914503	.	+	1	ID=AsAag18888.t1.cds;Parent=AsAag18888.t1
Asue_scaffold12	AUGUSTUS	exon	5912848	5913045	.	+	.	ID=AsAag18888.t1.exon1;Parent=AsAag18888.t1
Asue_scaffold12	AUGUSTUS	exon	5913141	5913436	.	+	.	ID=AsAag18888.t1.exon2;Parent=AsAag18888.t1
Asue_scaffold12	AUGUSTUS	exon	5913645	5914503	.	+	.	ID=AsAag18888.t1.exon3;Parent=AsAag18888.t1
###
# start gene g18889
# protein sequence = [MASKLLQLKSKACEASKFVSKHGTTYYKQLLEKNKHYIQEPATVEKCNELSKQLLYTRLASIPGRSESFWKEVDHVKG
# LWKNRADLKIEDAGIAALFGLECFAWYCAGEIVGRGFTFTGYYP]
# Evidence for and against this transcript:
# % of transcript supported by hints (any source): 57.1
# CDS exons: 2/2
#      P:   2 
# CDS introns: 1/1
#      E:   1 
#      P:   1 
# 5'UTR exons and introns: 1/3
#      E:   1 
# 3'UTR exons and introns: 0/1
# hint groups fully obeyed: 3
#      E:   2 
#      P:   1 
# incompatible hint groups: 4
#      P:   4 (TRINITY_GG_2_c248_g1_i1,AL7G26760.t1)
# end gene g18889
Asue_scaffold12	AUGUSTUS	gene	5919651	5921237	.	+	.	ID=AsAag18889
Asue_scaffold12	AUGUSTUS	mRNA	5919651	5921237	.	+	.	ID=AsAag18889.t1;Parent=AsAag18889
Asue_scaffold12	AUGUSTUS	CDS	5920313	5920494	.	+	0	ID=AsAag18889.t1.cds;Parent=AsAag18889.t1
Asue_scaffold12	AUGUSTUS	CDS	5920806	5920992	.	+	1	ID=AsAag18889.t1.cds;Parent=AsAag18889.t1
Asue_scaffold12	AUGUSTUS	exon	5920313	5920494	.	+	.	ID=AsAag18889.t1.exon1;Parent=AsAag18889.t1
Asue_scaffold12	AUGUSTUS	exon	5920806	5920992	.	+	.	ID=AsAag18889.t1.exon2;Parent=AsAag18889.t1
###
# start gene g18890
# protein sequence = [MAKDEAKASDFSKGLLKSEELYKYILETSVYPREPEVLKELRNITHNHPQAGMATAPDAGQLMGMLLNLVNARKTIEV
# GVFTGYSLLLTALTLPEDGKVIAIDLNRDSYEIGLPVIKKAGVEHKIDFRESEALPALDELLNYKANEGGFDFAFVDADKVYYWNYHERLIRLIKVGG
# IIVYDNTLWGGSVAEPDSSTPEWRIEVKKATLELNKKLSADQRVQISQAALGDGITICRRLY]
# Evidence for and against this transcript:
# % of transcript supported by hints (any source): 72.7
# CDS exons: 4/4
#      P:   4 
# CDS introns: 3/3
#      E:   3 
#      P:   3 
# 5'UTR exons and introns: 1/3
#      E:   1 
# 3'UTR exons and introns: 0/1
# hint groups fully obeyed: 7
#      E:   4 
#      P:   3 
# incompatible hint groups: 6
#      P:   6 (TRINITY_GG_2_c863_g1_i1,AL7G26750.t1)
# end gene g18890
Asue_scaffold12	AUGUSTUS	gene	5921421	5923371	.	+	.	ID=AsAag18890
Asue_scaffold12	AUGUSTUS	mRNA	5921421	5923371	.	+	.	ID=AsAag18890.t1;Parent=AsAag18890
Asue_scaffold12	AUGUSTUS	CDS	5922186	5922254	.	+	0	ID=AsAag18890.t1.cds;Parent=AsAag18890.t1
Asue_scaffold12	AUGUSTUS	CDS	5922339	5922563	.	+	0	ID=AsAag18890.t1.cds;Parent=AsAag18890.t1
Asue_scaffold12	AUGUSTUS	CDS	5922659	5922790	.	+	0	ID=AsAag18890.t1.cds;Parent=AsAag18890.t1
Asue_scaffold12	AUGUSTUS	CDS	5922870	5923160	.	+	0	ID=AsAag18890.t1.cds;Parent=AsAag18890.t1
Asue_scaffold12	AUGUSTUS	exon	5922186	5922254	.	+	.	ID=AsAag18890.t1.exon1;Parent=AsAag18890.t1
Asue_scaffold12	AUGUSTUS	exon	5922339	5922563	.	+	.	ID=AsAag18890.t1.exon2;Parent=AsAag18890.t1
Asue_scaffold12	AUGUSTUS	exon	5922659	5922790	.	+	.	ID=AsAag18890.t1.exon3;Parent=AsAag18890.t1
Asue_scaffold12	AUGUSTUS	exon	5922870	5923160	.	+	.	ID=AsAag18890.t1.exon4;Parent=AsAag18890.t1
###
# start gene g18891
# protein sequence = [MDCDLEIGPPRRIRVRVARKRNDDEDAKEEFFSLVTVAEIPAEGLSGLGTKVIEEED]
# Evidence for and against this transcript:
# % of transcript supported by hints (any source): 14.3
# CDS exons: 0/2
# CDS introns: 0/1
# 5'UTR exons and introns: 1/3
#      E:   1 
# 3'UTR exons and introns: 0/1
# hint groups fully obeyed: 1
#      E:   1 
# incompatible hint groups: 0
# end gene g18891
Asue_scaffold12	AUGUSTUS	gene	5923821	5924843	.	+	.	ID=AsAag18891
Asue_scaffold12	AUGUSTUS	mRNA	5923821	5924843	.	+	.	ID=AsAag18891.t1;Parent=AsAag18891
Asue_scaffold12	AUGUSTUS	CDS	5924313	5924332	.	+	0	ID=AsAag18891.t1.cds;Parent=AsAag18891.t1
Asue_scaffold12	AUGUSTUS	CDS	5924485	5924638	.	+	1	ID=AsAag18891.t1.cds;Parent=AsAag18891.t1
Asue_scaffold12	AUGUSTUS	exon	5924313	5924332	.	+	.	ID=AsAag18891.t1.exon1;Parent=AsAag18891.t1
Asue_scaffold12	AUGUSTUS	exon	5924485	5924638	.	+	.	ID=AsAag18891.t1.exon2;Parent=AsAag18891.t1
###
# start gene g18892
# protein sequence = [MKKLARKWRRTRRDEDDDKFVLPTSDDVDSRPIDTQEQEEYVRSLEEAHAQQSRQWRSVFVVLLICYGAFLFYSIFLQ
# FMSPWELRYHAYFMEDLKSWMVISAEWIAIMACCLSIVGLRDKTNDHRRWFWYSCVVGSALTIFWLYYLLRLPKFRWDAIWLPFGPLCGAGICLYVDH
# LLEESSEDVKKLRNYMYAYKAR]
# Evidence for and against this transcript:
# % of transcript supported by hints (any source): 80
# CDS exons: 6/7
#      P:   6 
# CDS introns: 6/6
#      E:   6 
#      P:   6 
# 5'UTR exons and introns: 0/1
# 3'UTR exons and introns: 0/1
# hint groups fully obeyed: 6
#      E:   6 
# incompatible hint groups: 1
#      P:   1 (TRINITY_GG_2_c1963_g1_i1)
# end gene g18892
Asue_scaffold12	AUGUSTUS	gene	5924912	5927376	.	-	.	ID=AsAag18892
Asue_scaffold12	AUGUSTUS	mRNA	5924912	5927376	.	-	.	ID=AsAag18892.t1;Parent=AsAag18892
Asue_scaffold12	AUGUSTUS	CDS	5925118	5925217	.	-	1	ID=AsAag18892.t1.cds;Parent=AsAag18892.t1
Asue_scaffold12	AUGUSTUS	CDS	5925303	5925353	.	-	1	ID=AsAag18892.t1.cds;Parent=AsAag18892.t1
Asue_scaffold12	AUGUSTUS	CDS	5925625	5925760	.	-	2	ID=AsAag18892.t1.cds;Parent=AsAag18892.t1
Asue_scaffold12	AUGUSTUS	CDS	5926276	5926330	.	-	0	ID=AsAag18892.t1.cds;Parent=AsAag18892.t1
Asue_scaffold12	AUGUSTUS	CDS	5926710	5926793	.	-	0	ID=AsAag18892.t1.cds;Parent=AsAag18892.t1
Asue_scaffold12	AUGUSTUS	CDS	5926880	5926941	.	-	2	ID=AsAag18892.t1.cds;Parent=AsAag18892.t1
Asue_scaffold12	AUGUSTUS	CDS	5927034	5927142	.	-	0	ID=AsAag18892.t1.cds;Parent=AsAag18892.t1
Asue_scaffold12	AUGUSTUS	exon	5925118	5925217	.	-	.	ID=AsAag18892.t1.exon1;Parent=AsAag18892.t1
Asue_scaffold12	AUGUSTUS	exon	5925303	5925353	.	-	.	ID=AsAag18892.t1.exon2;Parent=AsAag18892.t1
Asue_scaffold12	AUGUSTUS	exon	5925625	5925760	.	-	.	ID=AsAag18892.t1.exon3;Parent=AsAag18892.t1
Asue_scaffold12	AUGUSTUS	exon	5926276	5926330	.	-	.	ID=AsAag18892.t1.exon4;Parent=AsAag18892.t1
Asue_scaffold12	AUGUSTUS	exon	5926710	5926793	.	-	.	ID=AsAag18892.t1.exon5;Parent=AsAag18892.t1
Asue_scaffold12	AUGUSTUS	exon	5926880	5926941	.	-	.	ID=AsAag18892.t1.exon6;Parent=AsAag18892.t1
Asue_scaffold12	AUGUSTUS	exon	5927034	5927142	.	-	.	ID=AsAag18892.t1.exon7;Parent=AsAag18892.t1
###
# start gene g18893
# protein sequence = [MAQMIEKKIEDDVMMSPDGVKRAYVTFLAGNKDYWMGVVGLAKGLRKVKSAYPLVVAILPDVPEEHRQILVAQGCIIR
# EIEPVYPPENKTGYSMAYYVINYSKLRIWEFVEYEKMIYLDGDIQVFSNIDHLFDTPRGYLYAVKDCFCEISWSKTPQYKIGYCQQCPEKVTWPVESL
# GSPPPVYFNAGMLVFEPNLITYEDLLRVVQITTPTYFAEQDFLNDYFRDIYKPIPSTYNLVMAMLWRHPEHVDLDQISVVHYCANGSKPWKFDEAEEH
# MDREDIKMLVKKWWDIYEDSSLDYKNFVETEPKLSPITATLASKESVGDVLTSLAPSAA]
# Evidence for and against this transcript:
# % of transcript supported by hints (any source): 77.8
# CDS exons: 4/4
#      P:   4 
# CDS introns: 3/3
#      P:   3 
# 5'UTR exons and introns: 0/1
# 3'UTR exons and introns: 0/1
# hint groups fully obeyed: 0
# incompatible hint groups: 1
#      P:   1 (AL7G26710.t1)
# end gene g18893
Asue_scaffold12	AUGUSTUS	gene	5927831	5929702	.	+	.	ID=AsAag18893
Asue_scaffold12	AUGUSTUS	mRNA	5927831	5929702	.	+	.	ID=AsAag18893.t1;Parent=AsAag18893
Asue_scaffold12	AUGUSTUS	CDS	5927892	5928215	.	+	0	ID=AsAag18893.t1.cds;Parent=AsAag18893.t1
Asue_scaffold12	AUGUSTUS	CDS	5928590	5928913	.	+	0	ID=AsAag18893.t1.cds;Parent=AsAag18893.t1
Asue_scaffold12	AUGUSTUS	CDS	5929003	5929137	.	+	0	ID=AsAag18893.t1.cds;Parent=AsAag18893.t1
Asue_scaffold12	AUGUSTUS	CDS	5929245	5929463	.	+	0	ID=AsAag18893.t1.cds;Parent=AsAag18893.t1
Asue_scaffold12	AUGUSTUS	exon	5927892	5928215	.	+	.	ID=AsAag18893.t1.exon1;Parent=AsAag18893.t1
Asue_scaffold12	AUGUSTUS	exon	5928590	5928913	.	+	.	ID=AsAag18893.t1.exon2;Parent=AsAag18893.t1
Asue_scaffold12	AUGUSTUS	exon	5929003	5929137	.	+	.	ID=AsAag18893.t1.exon3;Parent=AsAag18893.t1
Asue_scaffold12	AUGUSTUS	exon	5929245	5929463	.	+	.	ID=AsAag18893.t1.exon4;Parent=AsAag18893.t1
###
# start gene g18894
# protein sequence = [MRADFGKLDKKVMSIWECCELLNEVVDESDPDLDEPQIQHLLQSAEAIRKDYPNEDWLHLTALIHDLGKVMTLPHFGG
# LPQWAVVGDTFPVGCAFDESNVHHKQYLGENPDFHNPAYNTKNGIYSQGCGLNNVMMSWGHDDYMYMVAKENGSTLASLGQFIIRHHSLYHFGKELFH
# NSEDFLNGLLLVTHFLLGEHLMNVHDHKAQVFSGKHIFSQQSLATTPKLEFTLKDVD]
# Evidence for and against this transcript:
# % of transcript supported by hints (any source): 41.9
# CDS exons: 0/8
# CDS introns: 7/7
#      E:   7 
# 5'UTR exons and introns: 5/11
#      E:   5 
# 3'UTR exons and introns: 1/5
#      E:   1 
# hint groups fully obeyed: 13
#      E:  13 
# incompatible hint groups: 3
#      E:   3 
# end gene g18894
Asue_scaffold12	AUGUSTUS	gene	5934071	5938300	.	+	.	ID=AsAag18894
Asue_scaffold12	AUGUSTUS	mRNA	5934071	5938300	.	+	.	ID=AsAag18894.t1;Parent=AsAag18894
Asue_scaffold12	AUGUSTUS	CDS	5935795	5935990	.	+	0	ID=AsAag18894.t1.cds;Parent=AsAag18894.t1
Asue_scaffold12	AUGUSTUS	CDS	5936400	5936459	.	+	2	ID=AsAag18894.t1.cds;Parent=AsAag18894.t1
Asue_scaffold12	AUGUSTUS	CDS	5936567	5936619	.	+	2	ID=AsAag18894.t1.cds;Parent=AsAag18894.t1
Asue_scaffold12	AUGUSTUS	CDS	5936801	5936926	.	+	0	ID=AsAag18894.t1.cds;Parent=AsAag18894.t1
Asue_scaffold12	AUGUSTUS	CDS	5937051	5937120	.	+	0	ID=AsAag18894.t1.cds;Parent=AsAag18894.t1
Asue_scaffold12	AUGUSTUS	CDS	5937233	5937288	.	+	2	ID=AsAag18894.t1.cds;Parent=AsAag18894.t1
Asue_scaffold12	AUGUSTUS	CDS	5937412	5937469	.	+	0	ID=AsAag18894.t1.cds;Parent=AsAag18894.t1
Asue_scaffold12	AUGUSTUS	CDS	5937641	5937723	.	+	2	ID=AsAag18894.t1.cds;Parent=AsAag18894.t1
Asue_scaffold12	AUGUSTUS	exon	5935795	5935990	.	+	.	ID=AsAag18894.t1.exon1;Parent=AsAag18894.t1
Asue_scaffold12	AUGUSTUS	exon	5936400	5936459	.	+	.	ID=AsAag18894.t1.exon2;Parent=AsAag18894.t1
Asue_scaffold12	AUGUSTUS	exon	5936567	5936619	.	+	.	ID=AsAag18894.t1.exon3;Parent=AsAag18894.t1
Asue_scaffold12	AUGUSTUS	exon	5936801	5936926	.	+	.	ID=AsAag18894.t1.exon4;Parent=AsAag18894.t1
Asue_scaffold12	AUGUSTUS	exon	5937051	5937120	.	+	.	ID=AsAag18894.t1.exon5;Parent=AsAag18894.t1
Asue_scaffold12	AUGUSTUS	exon	5937233	5937288	.	+	.	ID=AsAag18894.t1.exon6;Parent=AsAag18894.t1
Asue_scaffold12	AUGUSTUS	exon	5937412	5937469	.	+	.	ID=AsAag18894.t1.exon7;Parent=AsAag18894.t1
Asue_scaffold12	AUGUSTUS	exon	5937641	5937723	.	+	.	ID=AsAag18894.t1.exon8;Parent=AsAag18894.t1
###
# start gene g18895
# protein sequence = [MMTISVEKPIFEEVSALKKSGDKIGELKLDGGFSMPKMDTKDDEAFLAPEMNAFGRQFRDYDVESERQKGVEEFYRLQ
# HINQTVDFVTKMRAEYGKLDKKVMSIWECCELLNEVVDESDPDLDEPQIQHLLQSAEAIRKDYPNEDWLHLTALIHDLGKVITLPQFGGLPQWAVVGD
# TFPVGCAFDESNVHHKYFVENPDFHNKAYNTKNGIYSEGCGLNNVMMSWGHDDYMYLVAKENGSTLPSPGQFIIRYHSFYPLHTAGEYTHLMNEEDKE
# NLKWLHVFNKYDLYSKSKVHVDVEKVKPYYMSLIKKYFPENLRW]
# Evidence for and against this transcript:
# % of transcript supported by hints (any source): 69.6
# CDS exons: 6/11
#      P:   6 
# CDS introns: 10/10
#      E:  10 
#      P:   5 
# 5'UTR exons and introns: 0/1
# 3'UTR exons and introns: 0/1
# hint groups fully obeyed: 10
#      E:  10 
# incompatible hint groups: 2
#      E:   1 
#      P:   1 (TRINITY_GG_2_c1276_g2_i1)
# protein sequence = [MMTISVEKPIFVEEVSALKKSGDKIGELKLDGGFSMPKMDTKDDEAFLAPEMNAFGRQFRDYDVESERQKGVEEFYRL
# QHINQTVDFVTKMRAEYGKLDKKVMSIWECCELLNEVVDESDPDLDEPQIQHLLQSAEAIRKDYPNEDWLHLTALIHDLGKVITLPQFGGLPQWAVVG
# DTFPVGCAFDESNVHHKYFVENPDFHNKAYNTKNGIYSEGCGLNNVMMSWGHDDYMYLVAKENGSTLPSPGQFIIRYHSFYPLHTAGEYTHLMNEEDK
# ENLKWLHVFNKYDLYSKSKVHVDVEKVKPYYMSLIKKYFPENLRW]
# Evidence for and against this transcript:
# % of transcript supported by hints (any source): 69.6
# CDS exons: 6/11
#      P:   6 
# CDS introns: 10/10
#      E:  10 
#      P:   5 
# 5'UTR exons and introns: 0/1
# 3'UTR exons and introns: 0/1
# hint groups fully obeyed: 10
#      E:  10 
# incompatible hint groups: 2
#      E:   1 
#      P:   1 (TRINITY_GG_2_c1276_g2_i1)
# end gene g18895
Asue_scaffold12	AUGUSTUS	gene	5940291	5943192	.	+	.	ID=AsAag18895
Asue_scaffold12	AUGUSTUS	mRNA	5940291	5943192	.	+	.	ID=AsAag18895.t1;Parent=AsAag18895
Asue_scaffold12	AUGUSTUS	CDS	5940410	5940443	.	+	0	ID=AsAag18895.t1.cds;Parent=AsAag18895.t1
Asue_scaffold12	AUGUSTUS	CDS	5940705	5940846	.	+	2	ID=AsAag18895.t1.cds;Parent=AsAag18895.t1
Asue_scaffold12	AUGUSTUS	CDS	5940987	5941068	.	+	1	ID=AsAag18895.t1.cds;Parent=AsAag18895.t1
Asue_scaffold12	AUGUSTUS	CDS	5941213	5941417	.	+	0	ID=AsAag18895.t1.cds;Parent=AsAag18895.t1
Asue_scaffold12	AUGUSTUS	CDS	5941640	5941699	.	+	2	ID=AsAag18895.t1.cds;Parent=AsAag18895.t1
Asue_scaffold12	AUGUSTUS	CDS	5941801	5941853	.	+	2	ID=AsAag18895.t1.cds;Parent=AsAag18895.t1
Asue_scaffold12	AUGUSTUS	CDS	5942031	5942153	.	+	0	ID=AsAag18895.t1.cds;Parent=AsAag18895.t1
Asue_scaffold12	AUGUSTUS	CDS	5942265	5942334	.	+	0	ID=AsAag18895.t1.cds;Parent=AsAag18895.t1
Asue_scaffold12	AUGUSTUS	CDS	5942430	5942508	.	+	2	ID=AsAag18895.t1.cds;Parent=AsAag18895.t1
Asue_scaffold12	AUGUSTUS	CDS	5942593	5942674	.	+	1	ID=AsAag18895.t1.cds;Parent=AsAag18895.t1
Asue_scaffold12	AUGUSTUS	CDS	5942930	5942956	.	+	0	ID=AsAag18895.t1.cds;Parent=AsAag18895.t1
Asue_scaffold12	AUGUSTUS	exon	5940410	5940443	.	+	.	ID=AsAag18895.t1.exon1;Parent=AsAag18895.t1
Asue_scaffold12	AUGUSTUS	exon	5940705	5940846	.	+	.	ID=AsAag18895.t1.exon2;Parent=AsAag18895.t1
Asue_scaffold12	AUGUSTUS	exon	5940987	5941068	.	+	.	ID=AsAag18895.t1.exon3;Parent=AsAag18895.t1
Asue_scaffold12	AUGUSTUS	exon	5941213	5941417	.	+	.	ID=AsAag18895.t1.exon4;Parent=AsAag18895.t1
Asue_scaffold12	AUGUSTUS	exon	5941640	5941699	.	+	.	ID=AsAag18895.t1.exon5;Parent=AsAag18895.t1
Asue_scaffold12	AUGUSTUS	exon	5941801	5941853	.	+	.	ID=AsAag18895.t1.exon6;Parent=AsAag18895.t1
Asue_scaffold12	AUGUSTUS	exon	5942031	5942153	.	+	.	ID=AsAag18895.t1.exon7;Parent=AsAag18895.t1
Asue_scaffold12	AUGUSTUS	exon	5942265	5942334	.	+	.	ID=AsAag18895.t1.exon8;Parent=AsAag18895.t1
Asue_scaffold12	AUGUSTUS	exon	5942430	5942508	.	+	.	ID=AsAag18895.t1.exon9;Parent=AsAag18895.t1
Asue_scaffold12	AUGUSTUS	exon	5942593	5942674	.	+	.	ID=AsAag18895.t1.exon10;Parent=AsAag18895.t1
Asue_scaffold12	AUGUSTUS	exon	5942930	5942956	.	+	.	ID=AsAag18895.t1.exon11;Parent=AsAag18895.t1
Asue_scaffold12	AUGUSTUS	mRNA	5940291	5943192	.	+	.	ID=AsAag18895.t2;Parent=AsAag18895
Asue_scaffold12	AUGUSTUS	CDS	5940410	5940443	.	+	0	ID=AsAag18895.t2.cds;Parent=AsAag18895.t2
Asue_scaffold12	AUGUSTUS	CDS	5940702	5940846	.	+	2	ID=AsAag18895.t2.cds;Parent=AsAag18895.t2
Asue_scaffold12	AUGUSTUS	CDS	5940987	5941068	.	+	1	ID=AsAag18895.t2.cds;Parent=AsAag18895.t2
Asue_scaffold12	AUGUSTUS	CDS	5941213	5941417	.	+	0	ID=AsAag18895.t2.cds;Parent=AsAag18895.t2
Asue_scaffold12	AUGUSTUS	CDS	5941640	5941699	.	+	2	ID=AsAag18895.t2.cds;Parent=AsAag18895.t2
Asue_scaffold12	AUGUSTUS	CDS	5941801	5941853	.	+	2	ID=AsAag18895.t2.cds;Parent=AsAag18895.t2
Asue_scaffold12	AUGUSTUS	CDS	5942031	5942153	.	+	0	ID=AsAag18895.t2.cds;Parent=AsAag18895.t2
Asue_scaffold12	AUGUSTUS	CDS	5942265	5942334	.	+	0	ID=AsAag18895.t2.cds;Parent=AsAag18895.t2
Asue_scaffold12	AUGUSTUS	CDS	5942430	5942508	.	+	2	ID=AsAag18895.t2.cds;Parent=AsAag18895.t2
Asue_scaffold12	AUGUSTUS	CDS	5942593	5942674	.	+	1	ID=AsAag18895.t2.cds;Parent=AsAag18895.t2
Asue_scaffold12	AUGUSTUS	CDS	5942930	5942956	.	+	0	ID=AsAag18895.t2.cds;Parent=AsAag18895.t2
Asue_scaffold12	AUGUSTUS	exon	5940410	5940443	.	+	.	ID=AsAag18895.t2.exon1;Parent=AsAag18895.t2
Asue_scaffold12	AUGUSTUS	exon	5940702	5940846	.	+	.	ID=AsAag18895.t2.exon2;Parent=AsAag18895.t2
Asue_scaffold12	AUGUSTUS	exon	5940987	5941068	.	+	.	ID=AsAag18895.t2.exon3;Parent=AsAag18895.t2
Asue_scaffold12	AUGUSTUS	exon	5941213	5941417	.	+	.	ID=AsAag18895.t2.exon4;Parent=AsAag18895.t2
Asue_scaffold12	AUGUSTUS	exon	5941640	5941699	.	+	.	ID=AsAag18895.t2.exon5;Parent=AsAag18895.t2
Asue_scaffold12	AUGUSTUS	exon	5941801	5941853	.	+	.	ID=AsAag18895.t2.exon6;Parent=AsAag18895.t2
Asue_scaffold12	AUGUSTUS	exon	5942031	5942153	.	+	.	ID=AsAag18895.t2.exon7;Parent=AsAag18895.t2
Asue_scaffold12	AUGUSTUS	exon	5942265	5942334	.	+	.	ID=AsAag18895.t2.exon8;Parent=AsAag18895.t2
Asue_scaffold12	AUGUSTUS	exon	5942430	5942508	.	+	.	ID=AsAag18895.t2.exon9;Parent=AsAag18895.t2
Asue_scaffold12	AUGUSTUS	exon	5942593	5942674	.	+	.	ID=AsAag18895.t2.exon10;Parent=AsAag18895.t2
Asue_scaffold12	AUGUSTUS	exon	5942930	5942956	.	+	.	ID=AsAag18895.t2.exon11;Parent=AsAag18895.t2
###
# start gene g18896
# protein sequence = [MLMIVFLKRSLFTRMVQGGFILDEQGHVKSSLQVYFESDEVHACIVTCGGLCPGLNTVIREIVSSLSYMYGVKRILGI
# DGGYRGFYAKNTVSLDSKVVNDIHKRGGTILGTSRGGHDTTKIVDSIQDRGINQVYIIGGDGTQRGASVIFEEIRRRGLKVAVVGIPKTIDNDIPVID
# KSFGFDTAVEEAQRAINAAHVEAESIENGIGVVKLMGRYSGFIAMYATLASRDVDCCLIPESPFYLEGEGGLFEYIEKRLKESGHMVLVIAEGAGQDL
# MSKSMESMTLKDASGNKLLKDVGLWLSQSIKDHFNQKKMVMNLKYIDPTYMIRAVPSNASDNVYCTLLAQSAVHGAMAGYTGYISGLVNGRQTYIPFY
# RITEKQNHVVITDRMWARLLSSTNQPSFLGPKDVFDNKEKPMSALLDDGNCNGTVDVPPVTKEITK]
# Evidence for and against this transcript:
# % of transcript supported by hints (any source): 55.6
# CDS exons: 5/11
#      P:   5 
# CDS introns: 8/10
#      E:   8 
#      P:   4 
# 5'UTR exons and introns: 2/5
#      E:   2 
# 3'UTR exons and introns: 0/1
# hint groups fully obeyed: 10
#      E:  10 
# incompatible hint groups: 1
#      P:   1 (TRINITY_GG_2_c2678_g1_i1)
# end gene g18896
Asue_scaffold12	AUGUSTUS	gene	5943807	5947136	.	-	.	ID=AsAag18896
Asue_scaffold12	AUGUSTUS	mRNA	5943807	5947136	.	-	.	ID=AsAag18896.t1;Parent=AsAag18896
Asue_scaffold12	AUGUSTUS	CDS	5943936	5944136	.	-	0	ID=AsAag18896.t1.cds;Parent=AsAag18896.t1
Asue_scaffold12	AUGUSTUS	CDS	5944401	5944555	.	-	2	ID=AsAag18896.t1.cds;Parent=AsAag18896.t1
Asue_scaffold12	AUGUSTUS	CDS	5944647	5944692	.	-	0	ID=AsAag18896.t1.cds;Parent=AsAag18896.t1
Asue_scaffold12	AUGUSTUS	CDS	5944798	5945063	.	-	2	ID=AsAag18896.t1.cds;Parent=AsAag18896.t1
Asue_scaffold12	AUGUSTUS	CDS	5945153	5945282	.	-	0	ID=AsAag18896.t1.cds;Parent=AsAag18896.t1
Asue_scaffold12	AUGUSTUS	CDS	5945373	5945441	.	-	0	ID=AsAag18896.t1.cds;Parent=AsAag18896.t1
Asue_scaffold12	AUGUSTUS	CDS	5945514	5945567	.	-	0	ID=AsAag18896.t1.cds;Parent=AsAag18896.t1
Asue_scaffold12	AUGUSTUS	CDS	5945656	5945814	.	-	0	ID=AsAag18896.t1.cds;Parent=AsAag18896.t1
Asue_scaffold12	AUGUSTUS	CDS	5945902	5946049	.	-	1	ID=AsAag18896.t1.cds;Parent=AsAag18896.t1
Asue_scaffold12	AUGUSTUS	CDS	5946117	5946179	.	-	1	ID=AsAag18896.t1.cds;Parent=AsAag18896.t1
Asue_scaffold12	AUGUSTUS	CDS	5946273	5946298	.	-	0	ID=AsAag18896.t1.cds;Parent=AsAag18896.t1
Asue_scaffold12	AUGUSTUS	exon	5943936	5944136	.	-	.	ID=AsAag18896.t1.exon1;Parent=AsAag18896.t1
Asue_scaffold12	AUGUSTUS	exon	5944401	5944555	.	-	.	ID=AsAag18896.t1.exon2;Parent=AsAag18896.t1
Asue_scaffold12	AUGUSTUS	exon	5944647	5944692	.	-	.	ID=AsAag18896.t1.exon3;Parent=AsAag18896.t1
Asue_scaffold12	AUGUSTUS	exon	5944798	5945063	.	-	.	ID=AsAag18896.t1.exon4;Parent=AsAag18896.t1
Asue_scaffold12	AUGUSTUS	exon	5945153	5945282	.	-	.	ID=AsAag18896.t1.exon5;Parent=AsAag18896.t1
Asue_scaffold12	AUGUSTUS	exon	5945373	5945441	.	-	.	ID=AsAag18896.t1.exon6;Parent=AsAag18896.t1
Asue_scaffold12	AUGUSTUS	exon	5945514	5945567	.	-	.	ID=AsAag18896.t1.exon7;Parent=AsAag18896.t1
Asue_scaffold12	AUGUSTUS	exon	5945656	5945814	.	-	.	ID=AsAag18896.t1.exon8;Parent=AsAag18896.t1
Asue_scaffold12	AUGUSTUS	exon	5945902	5946049	.	-	.	ID=AsAag18896.t1.exon9;Parent=AsAag18896.t1
Asue_scaffold12	AUGUSTUS	exon	5946117	5946179	.	-	.	ID=AsAag18896.t1.exon10;Parent=AsAag18896.t1
Asue_scaffold12	AUGUSTUS	exon	5946273	5946298	.	-	.	ID=AsAag18896.t1.exon11;Parent=AsAag18896.t1
###
# start gene g18897
# protein sequence = [MNLRDEDLTEETKTLISSLPSEKAYLGRNLCKYQDTDVIVASYPKCGTLWLKALTVALVERSKNPSSDDPTSHPLLSN
# NPHNLVPVLEMILYRDTQTPDLTKLSSSSPRLFSTHTPFNTLQVALKDSPCKVLYICRDAKDSLVSRWHIVCRSLNKEEDRTILESMFESFCSGVCLF
# GPFWDHILSYWKASLEKPKQVLFMRYDEIKTDPHGQLKKLAEFLGESINGIEYKNHFRKGIVGDWKNHLTPEMGNKIDMIMKEKLKDSGLEF]
# Evidence for and against this transcript:
# % of transcript supported by hints (any source): 0
# CDS exons: 0/3
# CDS introns: 0/2
# 5'UTR exons and introns: 0/1
# 3'UTR exons and introns: 0/1
# hint groups fully obeyed: 0
# incompatible hint groups: 1
#      P:   1 (AL7G26670.t1)
# end gene g18897
Asue_scaffold12	AUGUSTUS	gene	5947529	5948896	.	-	.	ID=AsAag18897
Asue_scaffold12	AUGUSTUS	mRNA	5947529	5948896	.	-	.	ID=AsAag18897.t1;Parent=AsAag18897
Asue_scaffold12	AUGUSTUS	CDS	5947767	5947912	.	-	2	ID=AsAag18897.t1.cds;Parent=AsAag18897.t1
Asue_scaffold12	AUGUSTUS	CDS	5948020	5948577	.	-	2	ID=AsAag18897.t1.cds;Parent=AsAag18897.t1
Asue_scaffold12	AUGUSTUS	CDS	5948652	5948754	.	-	0	ID=AsAag18897.t1.cds;Parent=AsAag18897.t1
Asue_scaffold12	AUGUSTUS	exon	5947767	5947912	.	-	.	ID=AsAag18897.t1.exon1;Parent=AsAag18897.t1
Asue_scaffold12	AUGUSTUS	exon	5948020	5948577	.	-	.	ID=AsAag18897.t1.exon2;Parent=AsAag18897.t1
Asue_scaffold12	AUGUSTUS	exon	5948652	5948754	.	-	.	ID=AsAag18897.t1.exon3;Parent=AsAag18897.t1
###
# start gene g18898
# protein sequence = [MAILSQTLFPVTATPPXXXXXXXXXXXXXXXXXXXXXXXXXPTEKLRATAWRFAFATRAKSVATMAANEEFTGNLKRQ
# LAKLFDVSLKLTVPDEPSVEPLVAASALGKFGDYQCNNAMGLWSIIKGKGTQFKGPPAVGQALVKSLPTSEMVESCSVAGPGFINVVLSAKWMAKSIE
# NMLINGVDTWAPTLSVKRAVVDFSSPNIAKEMHVGHLRSTIIGDTLARMLEYSNVEVLRRNHVGDWGTQFGMLIEYLFEKFPDTDSVTETAIGDLQVF
# YKASKHKFDLDEDFKEKAQQAVVRLQGGDPVYRKAWAKICDISRTEFAKVYQRLRVELEEKGESFYNPYIAKVIEELNSKGLVEESEGARVIFLEGFD
# IPLMVVKSDGGFNYASTDLTALWYRLNEEKAEWIIYVTDVGQQQHFNMFFKAARKAGWLPDNDKTYPRVNHVGFGLVLGEDGKRFRTRATDVVRLVDL
# LDEAKTRSKLALIERGKDKEWTPEELDQTAEAVGYGAVKYADLKNNRLTNYTFSFDQMLNDKGNTAVYLLYAHARICSIIRKSGKDIDELKKTGKLAL
# DHADERALGLHLLRFAETVEEACTNLLPSVLCEYLYNLSEHYTRFYSNCQVNGSPEETSRLLLCEATAIVMRKCFHLLGITPVYKI]
# Evidence for and against this transcript:
# % of transcript supported by hints (any source): 94.6
# CDS exons: 18/18
#      P:  18 
# CDS introns: 17/17
#      E:  16 
#      P:  17 
# 5'UTR exons and introns: 0/1
# 3'UTR exons and introns: 0/1
# hint groups fully obeyed: 33
#      E:  16 
#      P:  17 
# incompatible hint groups: 17
#      P:  17 (AL7G26650.t1,TRINITY_GG_2_c1020_g1_i1)
# end gene g18898
Asue_scaffold12	AUGUSTUS	gene	5951024	5955746	.	-	.	ID=AsAag18898
Asue_scaffold12	AUGUSTUS	mRNA	5951024	5955746	.	-	.	ID=AsAag18898.t1;Parent=AsAag18898
Asue_scaffold12	AUGUSTUS	CDS	5951185	5951295	.	-	0	ID=AsAag18898.t1.cds;Parent=AsAag18898.t1
Asue_scaffold12	AUGUSTUS	CDS	5951408	5951506	.	-	0	ID=AsAag18898.t1.cds;Parent=AsAag18898.t1
Asue_scaffold12	AUGUSTUS	CDS	5951605	5951673	.	-	0	ID=AsAag18898.t1.cds;Parent=AsAag18898.t1
Asue_scaffold12	AUGUSTUS	CDS	5952059	5952148	.	-	0	ID=AsAag18898.t1.cds;Parent=AsAag18898.t1
Asue_scaffold12	AUGUSTUS	CDS	5952230	5952299	.	-	1	ID=AsAag18898.t1.cds;Parent=AsAag18898.t1
Asue_scaffold12	AUGUSTUS	CDS	5952483	5952552	.	-	2	ID=AsAag18898.t1.cds;Parent=AsAag18898.t1
Asue_scaffold12	AUGUSTUS	CDS	5952657	5952843	.	-	0	ID=AsAag18898.t1.cds;Parent=AsAag18898.t1
Asue_scaffold12	AUGUSTUS	CDS	5952947	5953031	.	-	1	ID=AsAag18898.t1.cds;Parent=AsAag18898.t1
Asue_scaffold12	AUGUSTUS	CDS	5953202	5953380	.	-	0	ID=AsAag18898.t1.cds;Parent=AsAag18898.t1
Asue_scaffold12	AUGUSTUS	CDS	5953480	5953584	.	-	0	ID=AsAag18898.t1.cds;Parent=AsAag18898.t1
Asue_scaffold12	AUGUSTUS	CDS	5953715	5953798	.	-	0	ID=AsAag18898.t1.cds;Parent=AsAag18898.t1
Asue_scaffold12	AUGUSTUS	CDS	5953922	5954002	.	-	0	ID=AsAag18898.t1.cds;Parent=AsAag18898.t1
Asue_scaffold12	AUGUSTUS	CDS	5954115	5954330	.	-	0	ID=AsAag18898.t1.cds;Parent=AsAag18898.t1
Asue_scaffold12	AUGUSTUS	CDS	5954418	5954519	.	-	0	ID=AsAag18898.t1.cds;Parent=AsAag18898.t1
Asue_scaffold12	AUGUSTUS	CDS	5954636	5954711	.	-	1	ID=AsAag18898.t1.cds;Parent=AsAag18898.t1
Asue_scaffold12	AUGUSTUS	CDS	5954809	5954948	.	-	0	ID=AsAag18898.t1.cds;Parent=AsAag18898.t1
Asue_scaffold12	AUGUSTUS	CDS	5955024	5955094	.	-	2	ID=AsAag18898.t1.cds;Parent=AsAag18898.t1
Asue_scaffold12	AUGUSTUS	CDS	5955389	5955518	.	-	0	ID=AsAag18898.t1.cds;Parent=AsAag18898.t1
Asue_scaffold12	AUGUSTUS	exon	5951185	5951295	.	-	.	ID=AsAag18898.t1.exon1;Parent=AsAag18898.t1
Asue_scaffold12	AUGUSTUS	exon	5951408	5951506	.	-	.	ID=AsAag18898.t1.exon2;Parent=AsAag18898.t1
Asue_scaffold12	AUGUSTUS	exon	5951605	5951673	.	-	.	ID=AsAag18898.t1.exon3;Parent=AsAag18898.t1
Asue_scaffold12	AUGUSTUS	exon	5952059	5952148	.	-	.	ID=AsAag18898.t1.exon4;Parent=AsAag18898.t1
Asue_scaffold12	AUGUSTUS	exon	5952230	5952299	.	-	.	ID=AsAag18898.t1.exon5;Parent=AsAag18898.t1
Asue_scaffold12	AUGUSTUS	exon	5952483	5952552	.	-	.	ID=AsAag18898.t1.exon6;Parent=AsAag18898.t1
Asue_scaffold12	AUGUSTUS	exon	5952657	5952843	.	-	.	ID=AsAag18898.t1.exon7;Parent=AsAag18898.t1
Asue_scaffold12	AUGUSTUS	exon	5952947	5953031	.	-	.	ID=AsAag18898.t1.exon8;Parent=AsAag18898.t1
Asue_scaffold12	AUGUSTUS	exon	5953202	5953380	.	-	.	ID=AsAag18898.t1.exon9;Parent=AsAag18898.t1
Asue_scaffold12	AUGUSTUS	exon	5953480	5953584	.	-	.	ID=AsAag18898.t1.exon10;Parent=AsAag18898.t1
Asue_scaffold12	AUGUSTUS	exon	5953715	5953798	.	-	.	ID=AsAag18898.t1.exon11;Parent=AsAag18898.t1
Asue_scaffold12	AUGUSTUS	exon	5953922	5954002	.	-	.	ID=AsAag18898.t1.exon12;Parent=AsAag18898.t1
Asue_scaffold12	AUGUSTUS	exon	5954115	5954330	.	-	.	ID=AsAag18898.t1.exon13;Parent=AsAag18898.t1
Asue_scaffold12	AUGUSTUS	exon	5954418	5954519	.	-	.	ID=AsAag18898.t1.exon14;Parent=AsAag18898.t1
Asue_scaffold12	AUGUSTUS	exon	5954636	5954711	.	-	.	ID=AsAag18898.t1.exon15;Parent=AsAag18898.t1
Asue_scaffold12	AUGUSTUS	exon	5954809	5954948	.	-	.	ID=AsAag18898.t1.exon16;Parent=AsAag18898.t1
Asue_scaffold12	AUGUSTUS	exon	5955024	5955094	.	-	.	ID=AsAag18898.t1.exon17;Parent=AsAag18898.t1
Asue_scaffold12	AUGUSTUS	exon	5955389	5955518	.	-	.	ID=AsAag18898.t1.exon18;Parent=AsAag18898.t1
###
# start gene g18899
# protein sequence = [MEAMKMRLFVAVLVAAMAFSAVQQAAAVEAPAPSPTSDASLSIPAFFASVATLAFGLLSSTPYAAGGCCRETPPLQSP
# WSAVQRRGVKVNAIQLRAGNVIERTGRTFRVVEAEHKQQGRGGASIQVELRDVDTGNKLNLRFGSEESVEKVFVEEKSFTCLYAEGDTAFLIEPNTFE
# QVEVPLDIFGKAAVYLKEEMKVQLQLYDGRALSASIPKHITCTVVETQDPMKGLTSAPRYKRALLDNGSTIQVPSYLEAGEKIVINTEDDSFVKRDNK]
# Evidence for and against this transcript:
# % of transcript supported by hints (any source): 40
# CDS exons: 0/12
# CDS introns: 10/11
#      E:  10 
# 5'UTR exons and introns: 0/1
# 3'UTR exons and introns: 0/1
# hint groups fully obeyed: 10
#      E:  10 
# incompatible hint groups: 2
#      P:   2 (TRINITY_GG_2_c3504_g1_i1,AL7G26630.t1)
# end gene g18899
Asue_scaffold12	AUGUSTUS	gene	5956027	5959506	.	-	.	ID=AsAag18899
Asue_scaffold12	AUGUSTUS	mRNA	5956027	5959506	.	-	.	ID=AsAag18899.t1;Parent=AsAag18899
Asue_scaffold12	AUGUSTUS	CDS	5956252	5956264	.	-	1	ID=AsAag18899.t1.cds;Parent=AsAag18899.t1
Asue_scaffold12	AUGUSTUS	CDS	5956359	5956426	.	-	0	ID=AsAag18899.t1.cds;Parent=AsAag18899.t1
Asue_scaffold12	AUGUSTUS	CDS	5956553	5956592	.	-	1	ID=AsAag18899.t1.cds;Parent=AsAag18899.t1
Asue_scaffold12	AUGUSTUS	CDS	5956739	5956862	.	-	2	ID=AsAag18899.t1.cds;Parent=AsAag18899.t1
Asue_scaffold12	AUGUSTUS	CDS	5957067	5957134	.	-	1	ID=AsAag18899.t1.cds;Parent=AsAag18899.t1
Asue_scaffold12	AUGUSTUS	CDS	5957244	5957310	.	-	2	ID=AsAag18899.t1.cds;Parent=AsAag18899.t1
Asue_scaffold12	AUGUSTUS	CDS	5957471	5957540	.	-	0	ID=AsAag18899.t1.cds;Parent=AsAag18899.t1
Asue_scaffold12	AUGUSTUS	CDS	5957821	5957871	.	-	0	ID=AsAag18899.t1.cds;Parent=AsAag18899.t1
Asue_scaffold12	AUGUSTUS	CDS	5957966	5957979	.	-	2	ID=AsAag18899.t1.cds;Parent=AsAag18899.t1
Asue_scaffold12	AUGUSTUS	CDS	5958069	5958099	.	-	0	ID=AsAag18899.t1.cds;Parent=AsAag18899.t1
Asue_scaffold12	AUGUSTUS	CDS	5958252	5958363	.	-	1	ID=AsAag18899.t1.cds;Parent=AsAag18899.t1
Asue_scaffold12	AUGUSTUS	CDS	5959274	5959440	.	-	0	ID=AsAag18899.t1.cds;Parent=AsAag18899.t1
Asue_scaffold12	AUGUSTUS	exon	5956252	5956264	.	-	.	ID=AsAag18899.t1.exon1;Parent=AsAag18899.t1
Asue_scaffold12	AUGUSTUS	exon	5956359	5956426	.	-	.	ID=AsAag18899.t1.exon2;Parent=AsAag18899.t1
Asue_scaffold12	AUGUSTUS	exon	5956553	5956592	.	-	.	ID=AsAag18899.t1.exon3;Parent=AsAag18899.t1
Asue_scaffold12	AUGUSTUS	exon	5956739	5956862	.	-	.	ID=AsAag18899.t1.exon4;Parent=AsAag18899.t1
Asue_scaffold12	AUGUSTUS	exon	5957067	5957134	.	-	.	ID=AsAag18899.t1.exon5;Parent=AsAag18899.t1
Asue_scaffold12	AUGUSTUS	exon	5957244	5957310	.	-	.	ID=AsAag18899.t1.exon6;Parent=AsAag18899.t1
Asue_scaffold12	AUGUSTUS	exon	5957471	5957540	.	-	.	ID=AsAag18899.t1.exon7;Parent=AsAag18899.t1
Asue_scaffold12	AUGUSTUS	exon	5957821	5957871	.	-	.	ID=AsAag18899.t1.exon8;Parent=AsAag18899.t1
Asue_scaffold12	AUGUSTUS	exon	5957966	5957979	.	-	.	ID=AsAag18899.t1.exon9;Parent=AsAag18899.t1
Asue_scaffold12	AUGUSTUS	exon	5958069	5958099	.	-	.	ID=AsAag18899.t1.exon10;Parent=AsAag18899.t1
Asue_scaffold12	AUGUSTUS	exon	5958252	5958363	.	-	.	ID=AsAag18899.t1.exon11;Parent=AsAag18899.t1
Asue_scaffold12	AUGUSTUS	exon	5959274	5959440	.	-	.	ID=AsAag18899.t1.exon12;Parent=AsAag18899.t1
###
# start gene g18900
# protein sequence = [MVFNGHTVMSVAHLSAEIWQRLRRIPPSDRISSREMLELVCFFPLQQLGRFALCLLTFLCLPSPGLLYPETDEDDRDH
# AFVYGSSSSSIATYQHHFHLHFE]
# Evidence for and against this transcript:
# % of transcript supported by hints (any source): 0
# CDS exons: 0/1
# CDS introns: 0/0
# 5'UTR exons and introns: 0/1
# 3'UTR exons and introns: 0/1
# hint groups fully obeyed: 0
# incompatible hint groups: 1
#      P:   1 (AL7G26620.t1)
# end gene g18900
Asue_scaffold12	AUGUSTUS	gene	5960610	5961166	.	-	.	ID=AsAag18900
Asue_scaffold12	AUGUSTUS	mRNA	5960610	5961166	.	-	.	ID=AsAag18900.t1;Parent=AsAag18900
Asue_scaffold12	AUGUSTUS	CDS	5960812	5961117	.	-	0	ID=AsAag18900.t1.cds;Parent=AsAag18900.t1
Asue_scaffold12	AUGUSTUS	exon	5960812	5961117	.	-	.	ID=AsAag18900.t1.exon1;Parent=AsAag18900.t1
###
# start gene g18901
# protein sequence = [MLYSYNNGFSGFSAKLNASQATSLAKLDQVITVFKSKSLKLHTTRSWDFLGLAVDNARRTPPPQLAYGSDIVVGIFDT
# GIWPESESFREPPEAKPIPSSWNGECVGGEEFGASVHCNRKLIGARFYLRGFEETYGPIDFTRDPEYRSPRDYLGHGTHTASTAVGSVVCNVSGFSGL
# GRGTARGGAPLARLAVFKTCWGKDLEGVCTEADILAAFDDAIHDGVHVISASFGYSPPLSPFFESSADIGAFHAVERGISVVFSGGNDGPDPGVVQNV
# APWAVSVAASTVDRSFPTRIVIDGSFTLTGQSLISQEITGTLALATTYFNGGVCKWENWLKKLANETIILCFSTLGPVQFIEEAQAAAIRANALALIF
# AASPTKQLAEEVDMISTVRVDILHGTRIRNYLARSPIVPMVKIGPSKTVIGETTAPSVAYFSSRGPSSLLPDILKPDITAPGIGILAAWPPKTPPTLL
# PGDHRSVEWNFQSGTSMSCPHVAGVMALLQSAHPDWSPAAIRSAIMTTAYTRDTSYDLILSGGSLKSTDPFDIGAGHLNPLKAMDPGLVYNTKTEDYV
# LFMCNIGYTDQQIKSMVLHPEPSTTCLPSHSYRTNADFNYPSITIPSLRFTRTIKRTVSNVGPNKNTVYFVDIIRPMGVEVAIWPRILVFSKCQQEHT
# YYVTFKPTEISSGRYVFGEIMWTDGLHRVRSPLVVFLSNVGFVASH]
# Evidence for and against this transcript:
# % of transcript supported by hints (any source): 76.5
# CDS exons: 7/8
#      P:   7 
# CDS introns: 6/7
#      P:   6 
# 5'UTR exons and introns: 0/1
# 3'UTR exons and introns: 0/1
# hint groups fully obeyed: 0
# incompatible hint groups: 1
#      P:   1 (TRINITY_GG_2_c1422_g1_i1)
# end gene g18901
Asue_scaffold12	AUGUSTUS	gene	5962341	5965695	.	+	.	ID=AsAag18901
Asue_scaffold12	AUGUSTUS	mRNA	5962341	5965695	.	+	.	ID=AsAag18901.t1;Parent=AsAag18901
Asue_scaffold12	AUGUSTUS	CDS	5962402	5962477	.	+	0	ID=AsAag18901.t1.cds;Parent=AsAag18901.t1
Asue_scaffold12	AUGUSTUS	CDS	5962681	5962839	.	+	2	ID=AsAag18901.t1.cds;Parent=AsAag18901.t1
Asue_scaffold12	AUGUSTUS	CDS	5962923	5963596	.	+	2	ID=AsAag18901.t1.cds;Parent=AsAag18901.t1
Asue_scaffold12	AUGUSTUS	CDS	5963702	5963769	.	+	0	ID=AsAag18901.t1.cds;Parent=AsAag18901.t1
Asue_scaffold12	AUGUSTUS	CDS	5963906	5964154	.	+	1	ID=AsAag18901.t1.cds;Parent=AsAag18901.t1
Asue_scaffold12	AUGUSTUS	CDS	5964255	5964369	.	+	1	ID=AsAag18901.t1.cds;Parent=AsAag18901.t1
Asue_scaffold12	AUGUSTUS	CDS	5964529	5964742	.	+	0	ID=AsAag18901.t1.cds;Parent=AsAag18901.t1
Asue_scaffold12	AUGUSTUS	CDS	5964824	5965407	.	+	2	ID=AsAag18901.t1.cds;Parent=AsAag18901.t1
Asue_scaffold12	AUGUSTUS	exon	5962402	5962477	.	+	.	ID=AsAag18901.t1.exon1;Parent=AsAag18901.t1
Asue_scaffold12	AUGUSTUS	exon	5962681	5962839	.	+	.	ID=AsAag18901.t1.exon2;Parent=AsAag18901.t1
Asue_scaffold12	AUGUSTUS	exon	5962923	5963596	.	+	.	ID=AsAag18901.t1.exon3;Parent=AsAag18901.t1
Asue_scaffold12	AUGUSTUS	exon	5963702	5963769	.	+	.	ID=AsAag18901.t1.exon4;Parent=AsAag18901.t1
Asue_scaffold12	AUGUSTUS	exon	5963906	5964154	.	+	.	ID=AsAag18901.t1.exon5;Parent=AsAag18901.t1
Asue_scaffold12	AUGUSTUS	exon	5964255	5964369	.	+	.	ID=AsAag18901.t1.exon6;Parent=AsAag18901.t1
Asue_scaffold12	AUGUSTUS	exon	5964529	5964742	.	+	.	ID=AsAag18901.t1.exon7;Parent=AsAag18901.t1
Asue_scaffold12	AUGUSTUS	exon	5964824	5965407	.	+	.	ID=AsAag18901.t1.exon8;Parent=AsAag18901.t1
###
# start gene g18902
# protein sequence = [MEGTISPLCLRSYSSLCYFSNNISPDSHRSIGFTLVDSLRPTNLLSLRTGNKRSSSSSLRLFLSPTRSALRTPTISAE
# EVKDVPMPKIDKSGRLSSPRAARELALVILYAACLEGSDPIRLFEKRINARREPGYEFDKTSLLEYNHMSFGGPPVKTETKEEEDELVRHDEKESKIE
# AEVLSAPPKLVYSKLVLRFAKKLLAAVVDKWDSHVVIIEKISPPDWKSAPAGRILEFSILHLAMSEVAVLETRHPIVINEAVDLAKRFCDGSAPRIIN
# GCLRTFVKDRAATSTPQALELKQEVSV]
# Evidence for and against this transcript:
# % of transcript supported by hints (any source): 86.7
# CDS exons: 7/7
#      P:   7 
# CDS introns: 6/6
#      E:   6 
#      P:   6 
# 5'UTR exons and introns: 0/1
# 3'UTR exons and introns: 0/1
# hint groups fully obeyed: 14
#      E:   6 
#      P:   8 
# incompatible hint groups: 7
#      P:   7 (AL7G26590.t1,TRINITY_GG_2_c570_g1_i1)
# end gene g18902
Asue_scaffold12	AUGUSTUS	gene	5971351	5973676	.	-	.	ID=AsAag18902
Asue_scaffold12	AUGUSTUS	mRNA	5971351	5973676	.	-	.	ID=AsAag18902.t1;Parent=AsAag18902
Asue_scaffold12	AUGUSTUS	CDS	5971600	5971737	.	-	0	ID=AsAag18902.t1.cds;Parent=AsAag18902.t1
Asue_scaffold12	AUGUSTUS	CDS	5971827	5971925	.	-	0	ID=AsAag18902.t1.cds;Parent=AsAag18902.t1
Asue_scaffold12	AUGUSTUS	CDS	5972214	5972301	.	-	1	ID=AsAag18902.t1.cds;Parent=AsAag18902.t1
Asue_scaffold12	AUGUSTUS	CDS	5972393	5972447	.	-	2	ID=AsAag18902.t1.cds;Parent=AsAag18902.t1
Asue_scaffold12	AUGUSTUS	CDS	5972582	5972716	.	-	2	ID=AsAag18902.t1.cds;Parent=AsAag18902.t1
Asue_scaffold12	AUGUSTUS	CDS	5972891	5972967	.	-	1	ID=AsAag18902.t1.cds;Parent=AsAag18902.t1
Asue_scaffold12	AUGUSTUS	CDS	5973333	5973646	.	-	0	ID=AsAag18902.t1.cds;Parent=AsAag18902.t1
Asue_scaffold12	AUGUSTUS	exon	5971600	5971737	.	-	.	ID=AsAag18902.t1.exon1;Parent=AsAag18902.t1
Asue_scaffold12	AUGUSTUS	exon	5971827	5971925	.	-	.	ID=AsAag18902.t1.exon2;Parent=AsAag18902.t1
Asue_scaffold12	AUGUSTUS	exon	5972214	5972301	.	-	.	ID=AsAag18902.t1.exon3;Parent=AsAag18902.t1
Asue_scaffold12	AUGUSTUS	exon	5972393	5972447	.	-	.	ID=AsAag18902.t1.exon4;Parent=AsAag18902.t1
Asue_scaffold12	AUGUSTUS	exon	5972582	5972716	.	-	.	ID=AsAag18902.t1.exon5;Parent=AsAag18902.t1
Asue_scaffold12	AUGUSTUS	exon	5972891	5972967	.	-	.	ID=AsAag18902.t1.exon6;Parent=AsAag18902.t1
Asue_scaffold12	AUGUSTUS	exon	5973333	5973646	.	-	.	ID=AsAag18902.t1.exon7;Parent=AsAag18902.t1
###
# start gene g18903
# protein sequence = [MAMEQRPKTKIVCTLGPASRSVPMVEKLLMAGMSVARFNFSHGSYEYHQETLDNLRQAMLNTGMLCAVMLDTKGPEIR
# TGFLKDGKPIQLKQGQEITISTDYDLKGDEKTICMSYKKLAQDVNPGMVILCADGTISLKVLSCDKKKGTVRCRCENTSMLGERKNVNLPGVVVDLPT
# LTEKDKQDILEWGVPNQIDMIALSFVRKGSDLVQVRQLLGKHAKTILLMSKVENQEGVANFDDILINSDAFMIARGDLGMEIPIEKIFLAQKVMIYKC
# NFMGKPVVTATQMLESMIKSPRPTRAEATDVANAVLDGTDCVMLSGETAAGAYPELAVRTMAKICVEAESTLDYGDIFKRIMLHAAVPMSPIESLASS
# AVRTATSSRATLMMVLTRGGSTARLVAKYRPGIPILSVVVPEITSDSFDWSCSNEAPARHSLIFRGLVPVLYAGSARASIDESTEETIEFATEYGKKK
# QLCKTGDSVVALFRTGNAIVIKILTVK]
# Evidence for and against this transcript:
# % of transcript supported by hints (any source): 71.4
# CDS exons: 3/3
#      P:   3 
# CDS introns: 2/2
#      P:   2 
# 5'UTR exons and introns: 0/1
# 3'UTR exons and introns: 0/1
# hint groups fully obeyed: 0
# incompatible hint groups: 1
#      P:   1 (AL7G26570.t1)
# end gene g18903
Asue_scaffold12	AUGUSTUS	gene	5974481	5976929	.	+	.	ID=AsAag18903
Asue_scaffold12	AUGUSTUS	mRNA	5974481	5976929	.	+	.	ID=AsAag18903.t1;Parent=AsAag18903
Asue_scaffold12	AUGUSTUS	CDS	5974536	5974754	.	+	0	ID=AsAag18903.t1.cds;Parent=AsAag18903.t1
Asue_scaffold12	AUGUSTUS	CDS	5975360	5975821	.	+	0	ID=AsAag18903.t1.cds;Parent=AsAag18903.t1
Asue_scaffold12	AUGUSTUS	CDS	5975903	5976715	.	+	0	ID=AsAag18903.t1.cds;Parent=AsAag18903.t1
Asue_scaffold12	AUGUSTUS	exon	5974536	5974754	.	+	.	ID=AsAag18903.t1.exon1;Parent=AsAag18903.t1
Asue_scaffold12	AUGUSTUS	exon	5975360	5975821	.	+	.	ID=AsAag18903.t1.exon2;Parent=AsAag18903.t1
Asue_scaffold12	AUGUSTUS	exon	5975903	5976715	.	+	.	ID=AsAag18903.t1.exon3;Parent=AsAag18903.t1
###
# start gene g18904
# protein sequence = [MAARYWCHMCSQMVNPIIDAEIKCPFCQSGFVEEMSREINGGSSSSLREVQDPDIDFGSDRALSLWGPILLGMMSNPR
# RRRRFRRTEFGMDXXXXXXXXXXXXNDSNVDNDRHHHRRHRHRQQGREIDLDREFESILRRRRRSSATILQLLQGIRAGIASEYESSDRDQFNQSAFV
# QGSTSLNQNRNNTSLSAIGDYFVGPSLDHLLEHLADNDSTRQGSLPARKEAVENLPTVKICESLQCSICLDDFDKGSEAKEMPCKHKFHIRCIVPWLE
# LHSSCPVCRYELPPDDETKVDPVRPRTRTLEINISNENVEDEARDSNVSERRFSFPWPFSGLFSSSSSSSASASGSSHLGENS]
# Evidence for and against this transcript:
# % of transcript supported by hints (any source): 20
# CDS exons: 1/1
#      P:   1 
# CDS introns: 0/0
# 5'UTR exons and introns: 0/3
# 3'UTR exons and introns: 0/1
# hint groups fully obeyed: 0
# incompatible hint groups: 3
#      P:   3 (AL7G26560.t1,TRINITY_GG_2_c2551_g1_i1)
# protein sequence = [MRIEKTRDLGGEGKKEGEAMAARYWCHMCSQMVNPIIDAEIKCPFCQSGFVEEMSREINGGSSSSLREVQDPDIDFGS
# DRALSLWGPILLGMMSNPRRRRRFRRTEFGMDXXXXXXXXXXXXNDSNVDNDRHHHRRHRHRQQGREIDLDREFESILRRRRRSSATILQLLQGIRAG
# IASEYESSDRDQFNQSAFVQGSTSLNQNRNNTSLSAIGDYFVGPSLDHLLEHLADNDSTRQGSLPARKEAVENLPTVKICESLQCSICLDDFDKGSEA
# KEMPCKHKFHIRCIVPWLELHSSCPVCRYELPPDDETKVDPVRPRTRTLEINISNENVEDEARDSNVSERRFSFPWPFSGLFSSSSSSSASASGSSHL
# GENS]
# Evidence for and against this transcript:
# % of transcript supported by hints (any source): 20
# CDS exons: 1/2
#      P:   1 
# CDS introns: 0/1
# 5'UTR exons and introns: 0/1
# 3'UTR exons and introns: 0/1
# hint groups fully obeyed: 0
# incompatible hint groups: 3
#      P:   3 (AL7G26560.t1,TRINITY_GG_2_c2551_g1_i1)
# end gene g18904
Asue_scaffold12	AUGUSTUS	gene	5977283	5979006	.	-	.	ID=AsAag18904
Asue_scaffold12	AUGUSTUS	mRNA	5977283	5979006	.	-	.	ID=AsAag18904.t1;Parent=AsAag18904
Asue_scaffold12	AUGUSTUS	CDS	5977408	5978481	.	-	0	ID=AsAag18904.t1.cds;Parent=AsAag18904.t1
Asue_scaffold12	AUGUSTUS	exon	5977408	5978481	.	-	.	ID=AsAag18904.t1.exon1;Parent=AsAag18904.t1
Asue_scaffold12	AUGUSTUS	mRNA	5977283	5979006	.	-	.	ID=AsAag18904.t2;Parent=AsAag18904
Asue_scaffold12	AUGUSTUS	CDS	5977408	5978525	.	-	2	ID=AsAag18904.t2.cds;Parent=AsAag18904.t2
Asue_scaffold12	AUGUSTUS	CDS	5978825	5978837	.	-	0	ID=AsAag18904.t2.cds;Parent=AsAag18904.t2
Asue_scaffold12	AUGUSTUS	exon	5977408	5978525	.	-	.	ID=AsAag18904.t2.exon1;Parent=AsAag18904.t2
Asue_scaffold12	AUGUSTUS	exon	5978825	5978837	.	-	.	ID=AsAag18904.t2.exon2;Parent=AsAag18904.t2
###
# start gene g18905
# protein sequence = [MSETEATGVTDDSAPAIATETAADATEHTAIGVVESVEGAIEGAEKWVDDFQRTVKESTDSAMRSARSLRENSTSQFR
# SIQDFIPHALTQYKTYENAFFSKVTEELIYAKEHPAATVGISVAAGLVLMRGPRRFLFRHTLGRFQSEEAQFLKAEKHVQELNMSVDLMKKESRKLLE
# RTALAEKDMKRGLSELMNSGNDIHRLAKSVHKVECEAADLMDGLRQIPGREAIKLRAEVASMTSLLRQKRIALNKRIMSMSELGVPV]
# Evidence for and against this transcript:
# % of transcript supported by hints (any source): 41.2
# CDS exons: 0/8
# CDS introns: 7/7
#      E:   7 
# 5'UTR exons and introns: 0/1
# 3'UTR exons and introns: 0/1
# hint groups fully obeyed: 7
#      E:   7 
# incompatible hint groups: 0
# end gene g18905
Asue_scaffold12	AUGUSTUS	gene	5979131	5981420	.	+	.	ID=AsAag18905
Asue_scaffold12	AUGUSTUS	mRNA	5979131	5981420	.	+	.	ID=AsAag18905.t1;Parent=AsAag18905
Asue_scaffold12	AUGUSTUS	CDS	5979238	5979480	.	+	0	ID=AsAag18905.t1.cds;Parent=AsAag18905.t1
Asue_scaffold12	AUGUSTUS	CDS	5979929	5979995	.	+	0	ID=AsAag18905.t1.cds;Parent=AsAag18905.t1
Asue_scaffold12	AUGUSTUS	CDS	5980208	5980285	.	+	2	ID=AsAag18905.t1.cds;Parent=AsAag18905.t1
Asue_scaffold12	AUGUSTUS	CDS	5980418	5980470	.	+	2	ID=AsAag18905.t1.cds;Parent=AsAag18905.t1
Asue_scaffold12	AUGUSTUS	CDS	5980583	5980719	.	+	0	ID=AsAag18905.t1.cds;Parent=AsAag18905.t1
Asue_scaffold12	AUGUSTUS	CDS	5980808	5980872	.	+	1	ID=AsAag18905.t1.cds;Parent=AsAag18905.t1
Asue_scaffold12	AUGUSTUS	CDS	5980981	5981039	.	+	2	ID=AsAag18905.t1.cds;Parent=AsAag18905.t1
Asue_scaffold12	AUGUSTUS	CDS	5981126	5981215	.	+	0	ID=AsAag18905.t1.cds;Parent=AsAag18905.t1
Asue_scaffold12	AUGUSTUS	exon	5979238	5979480	.	+	.	ID=AsAag18905.t1.exon1;Parent=AsAag18905.t1
Asue_scaffold12	AUGUSTUS	exon	5979929	5979995	.	+	.	ID=AsAag18905.t1.exon2;Parent=AsAag18905.t1
Asue_scaffold12	AUGUSTUS	exon	5980208	5980285	.	+	.	ID=AsAag18905.t1.exon3;Parent=AsAag18905.t1
Asue_scaffold12	AUGUSTUS	exon	5980418	5980470	.	+	.	ID=AsAag18905.t1.exon4;Parent=AsAag18905.t1
Asue_scaffold12	AUGUSTUS	exon	5980583	5980719	.	+	.	ID=AsAag18905.t1.exon5;Parent=AsAag18905.t1
Asue_scaffold12	AUGUSTUS	exon	5980808	5980872	.	+	.	ID=AsAag18905.t1.exon6;Parent=AsAag18905.t1
Asue_scaffold12	AUGUSTUS	exon	5980981	5981039	.	+	.	ID=AsAag18905.t1.exon7;Parent=AsAag18905.t1
Asue_scaffold12	AUGUSTUS	exon	5981126	5981215	.	+	.	ID=AsAag18905.t1.exon8;Parent=AsAag18905.t1
###
# start gene g18906
# protein sequence = [MRGRGPRSGFASSCGGDGSTLTLNQHQKNDVGPSVTPENTPFGGGSPRTLEEMILQLEVEEDIVRRARLRESYYGTXX
# XXXXXXXXXXXQLYHQPVRMSCVNSSDILRSARNALNQYPRFSLDGKDAMYRSSFRRQLGTSADMTIQGGRRSHCGDQRTSKRSSQMSLDTKRLPRTV
# AGESVVWCKTGVVAKLMGLEMIPVPVKGKTGKDKLGTLLKRERLRRRERMLDINGRTGPTTEASCSSGGFNMTRPIGAVGSPSRVGGWPTVRLP]
# Evidence for and against this transcript:
# % of transcript supported by hints (any source): 60
# CDS exons: 2/2
#      P:   2 
# CDS introns: 1/1
#      P:   1 
# 5'UTR exons and introns: 0/1
# 3'UTR exons and introns: 0/1
# hint groups fully obeyed: 1
#      P:   1 
# incompatible hint groups: 4
#      P:   4 (AL7G26540.t1,TRINITY_GG_2_c1436_g1_i1)
# end gene g18906
Asue_scaffold12	AUGUSTUS	gene	5981456	5982816	.	-	.	ID=AsAag18906
Asue_scaffold12	AUGUSTUS	mRNA	5981456	5982816	.	-	.	ID=AsAag18906.t1;Parent=AsAag18906
Asue_scaffold12	AUGUSTUS	CDS	5981563	5982052	.	-	1	ID=AsAag18906.t1.cds;Parent=AsAag18906.t1
Asue_scaffold12	AUGUSTUS	CDS	5982382	5982704	.	-	0	ID=AsAag18906.t1.cds;Parent=AsAag18906.t1
Asue_scaffold12	AUGUSTUS	exon	5981563	5982052	.	-	.	ID=AsAag18906.t1.exon1;Parent=AsAag18906.t1
Asue_scaffold12	AUGUSTUS	exon	5982382	5982704	.	-	.	ID=AsAag18906.t1.exon2;Parent=AsAag18906.t1
###
# start gene g18907
# protein sequence = [MESSRSLEHVLSMQGGEDDASYVKNCYGPAAALALSKPMLTSAINSIKLTEGYSSHLKIADLGCAIGDNTFSTVDTVV
# EVLRQKLAVIDGGTEPETEFEVFFSDLPSNDFNTLFRSLDEKVNGSCRKYFAAGVPGSFYKRLFPKGALHVVVTMTALQWLSQIPEKVMEKGSKSWNK
# GRVWIEGAEKEVVEAYAEQSDKDLVEFLKCRKEEIVVGGVLFMLMGGRPSGSENQIGDPDSSLKHPFTTLMDQAWQDLVDEGLIEEEKRDSFNIPVYF
# RTTEEIAAAIDRCGGFKIEKMENLKVADHMNGKQEELMKDPDLYGRDRANYAQAGLKPTVQAYLGPDLTRKLFKRYAIRAAADKEILNKNCFYHMIAV
# SAIRV]
# Evidence for and against this transcript:
# % of transcript supported by hints (any source): 71.4
# CDS exons: 3/3
#      P:   3 
# CDS introns: 2/2
#      P:   2 
# 5'UTR exons and introns: 0/1
# 3'UTR exons and introns: 0/1
# hint groups fully obeyed: 0
# incompatible hint groups: 1
#      P:   1 (AL7G26530.t1)
# end gene g18907
Asue_scaffold12	AUGUSTUS	gene	5983164	5984946	.	-	.	ID=AsAag18907
Asue_scaffold12	AUGUSTUS	mRNA	5983164	5984946	.	-	.	ID=AsAag18907.t1;Parent=AsAag18907
Asue_scaffold12	AUGUSTUS	CDS	5983237	5983599	.	-	0	ID=AsAag18907.t1.cds;Parent=AsAag18907.t1
Asue_scaffold12	AUGUSTUS	CDS	5983679	5983966	.	-	0	ID=AsAag18907.t1.cds;Parent=AsAag18907.t1
Asue_scaffold12	AUGUSTUS	CDS	5984377	5984859	.	-	0	ID=AsAag18907.t1.cds;Parent=AsAag18907.t1
Asue_scaffold12	AUGUSTUS	exon	5983237	5983599	.	-	.	ID=AsAag18907.t1.exon1;Parent=AsAag18907.t1
Asue_scaffold12	AUGUSTUS	exon	5983679	5983966	.	-	.	ID=AsAag18907.t1.exon2;Parent=AsAag18907.t1
Asue_scaffold12	AUGUSTUS	exon	5984377	5984859	.	-	.	ID=AsAag18907.t1.exon3;Parent=AsAag18907.t1
###
# start gene g18908
# protein sequence = [MAPSSSSGLTFKLHPLVMLNISDHFTRVKTQLSPPAASCATGNGSSNADATFLQNPRVYGCVIGLQRGRTVEIFNSFE
# LLLDPTTDTLDRSFLEKKQELYKKVFPDFYVLGWYSTGSDATESDMHIHKALMDINESPVYVLLNPAINHAQKDLPVTIYESEFHVIDGVPQSIFVHT
# SYTIETVEAERISVDHVAHLKPSDGGSAATQLAAHLTGIHSAIKMLNSRIRVLYQYIVAMQKGDIPCDNALFRQVSSLLRSLPAAESEKFHENFLMEY
# NDKLLMSYLAMITNCTSNMNEVVDKFNTAYDKHSRRGGGRNVFM]
# Evidence for and against this transcript:
# % of transcript supported by hints (any source): 89.5
# CDS exons: 9/9
#      P:   9 
# CDS introns: 8/8
#      E:   8 
#      P:   8 
# 5'UTR exons and introns: 0/1
# 3'UTR exons and introns: 0/1
# hint groups fully obeyed: 20
#      E:   8 
#      P:  12 
# incompatible hint groups: 7
#      P:   7 (TRINITY_GG_2_c1424_g1_i1,AL7G26520.t1)
# end gene g18908
Asue_scaffold12	AUGUSTUS	gene	5987701	5989965	.	+	.	ID=AsAag18908
Asue_scaffold12	AUGUSTUS	mRNA	5987701	5989965	.	+	.	ID=AsAag18908.t1;Parent=AsAag18908
Asue_scaffold12	AUGUSTUS	CDS	5987771	5988068	.	+	0	ID=AsAag18908.t1.cds;Parent=AsAag18908.t1
Asue_scaffold12	AUGUSTUS	CDS	5988144	5988232	.	+	2	ID=AsAag18908.t1.cds;Parent=AsAag18908.t1
Asue_scaffold12	AUGUSTUS	CDS	5988316	5988409	.	+	0	ID=AsAag18908.t1.cds;Parent=AsAag18908.t1
Asue_scaffold12	AUGUSTUS	CDS	5988502	5988563	.	+	2	ID=AsAag18908.t1.cds;Parent=AsAag18908.t1
Asue_scaffold12	AUGUSTUS	CDS	5988656	5988734	.	+	0	ID=AsAag18908.t1.cds;Parent=AsAag18908.t1
Asue_scaffold12	AUGUSTUS	CDS	5988827	5988919	.	+	2	ID=AsAag18908.t1.cds;Parent=AsAag18908.t1
Asue_scaffold12	AUGUSTUS	CDS	5989114	5989214	.	+	2	ID=AsAag18908.t1.cds;Parent=AsAag18908.t1
Asue_scaffold12	AUGUSTUS	CDS	5989343	5989398	.	+	0	ID=AsAag18908.t1.cds;Parent=AsAag18908.t1
Asue_scaffold12	AUGUSTUS	CDS	5989749	5989833	.	+	1	ID=AsAag18908.t1.cds;Parent=AsAag18908.t1
Asue_scaffold12	AUGUSTUS	exon	5987771	5988068	.	+	.	ID=AsAag18908.t1.exon1;Parent=AsAag18908.t1
Asue_scaffold12	AUGUSTUS	exon	5988144	5988232	.	+	.	ID=AsAag18908.t1.exon2;Parent=AsAag18908.t1
Asue_scaffold12	AUGUSTUS	exon	5988316	5988409	.	+	.	ID=AsAag18908.t1.exon3;Parent=AsAag18908.t1
Asue_scaffold12	AUGUSTUS	exon	5988502	5988563	.	+	.	ID=AsAag18908.t1.exon4;Parent=AsAag18908.t1
Asue_scaffold12	AUGUSTUS	exon	5988656	5988734	.	+	.	ID=AsAag18908.t1.exon5;Parent=AsAag18908.t1
Asue_scaffold12	AUGUSTUS	exon	5988827	5988919	.	+	.	ID=AsAag18908.t1.exon6;Parent=AsAag18908.t1
Asue_scaffold12	AUGUSTUS	exon	5989114	5989214	.	+	.	ID=AsAag18908.t1.exon7;Parent=AsAag18908.t1
Asue_scaffold12	AUGUSTUS	exon	5989343	5989398	.	+	.	ID=AsAag18908.t1.exon8;Parent=AsAag18908.t1
Asue_scaffold12	AUGUSTUS	exon	5989749	5989833	.	+	.	ID=AsAag18908.t1.exon9;Parent=AsAag18908.t1
###
# start gene g18909
# protein sequence = [MAGFDNEAGVMGEWFDCSINHRKRSKAELGRDFSLEYIKKEDSLQTSFQETPSCSRGALRERIAARSGFIAPRLNTED
# ILQSTYLTISSPGLSPATLLESPVFLSNPLLSPTTGKLSSLPSDKAKEELFDGITTSLAFQSISGSSLDPTNIALETDDSQDYEERQLGGLGDSMASG
# APADDGYNWRKYGQKLVKGSEYPRSYYKCTHPNCEVKKKVERSREGHIIEIIYTGAHNHPKPPSNRRSGIGSSGTGQDMQIDGTEQEGFAGTNENIEW
# TSPVSAELEYGSHSGSMQVQSGTQFGYGDAAANALFRDEDEDKDDRTSHMSVSLTYDGEVDESESKRRKLEAYATEMSGSTRASREPRVVVQTTSDID
# ILDDGYRWRKYGQKVVKGNPNPRSYYKCTANGCTVTKHVERASDDFKSVLTTYIGKHTHIVPAARNSSHIGSGSSGTLQGGLATQTHNHNVHYPVPHS
# RSEGLATANSSLFDFQSHLRPPTGFSAYIGQSELSDLSMPGLSIGQEKLTSLQAPDIGDPAGLMLQLAAEPKVEAVSLQGLDLSPSSLIYREIMSRLP
# QI]
# Evidence for and against this transcript:
# % of transcript supported by hints (any source): 63.6
# CDS exons: 4/4
#      P:   4 
# CDS introns: 3/3
#      P:   3 
# 5'UTR exons and introns: 0/3
# 3'UTR exons and introns: 0/1
# hint groups fully obeyed: 0
# incompatible hint groups: 1
#      P:   1 (AL7G26510.t1)
# end gene g18909
Asue_scaffold12	AUGUSTUS	gene	5989997	5993206	.	-	.	ID=AsAag18909
Asue_scaffold12	AUGUSTUS	mRNA	5989997	5993206	.	-	.	ID=AsAag18909.t1;Parent=AsAag18909
Asue_scaffold12	AUGUSTUS	CDS	5990054	5990582	.	-	1	ID=AsAag18909.t1.cds;Parent=AsAag18909.t1
Asue_scaffold12	AUGUSTUS	CDS	5990679	5990837	.	-	1	ID=AsAag18909.t1.cds;Parent=AsAag18909.t1
Asue_scaffold12	AUGUSTUS	CDS	5990919	5991619	.	-	0	ID=AsAag18909.t1.cds;Parent=AsAag18909.t1
Asue_scaffold12	AUGUSTUS	CDS	5991704	5992027	.	-	0	ID=AsAag18909.t1.cds;Parent=AsAag18909.t1
Asue_scaffold12	AUGUSTUS	exon	5990054	5990582	.	-	.	ID=AsAag18909.t1.exon1;Parent=AsAag18909.t1
Asue_scaffold12	AUGUSTUS	exon	5990679	5990837	.	-	.	ID=AsAag18909.t1.exon2;Parent=AsAag18909.t1
Asue_scaffold12	AUGUSTUS	exon	5990919	5991619	.	-	.	ID=AsAag18909.t1.exon3;Parent=AsAag18909.t1
Asue_scaffold12	AUGUSTUS	exon	5991704	5992027	.	-	.	ID=AsAag18909.t1.exon4;Parent=AsAag18909.t1
###
# start gene g18910
# protein sequence = [MHARQRNVGNGYRSGSIGMGMSGSRISPERPVRGHGFYEHQHRGFNRGYGRGRGRSKSYHNQLPPPLPPPPVQRRSGG
# GDVFMEAGRLATEYLVSQGVLPQTVLSSKWQNGNFRKQAGEFQSSRPQEAARMDVSAPAADKRRYIDGYSSAGSRNSLKGRRSNRYDSDFGRSGSWSE
# RTKAFETETGDDSVSGHQEEQPLAEDIASSVQRSASGEFLRKCEGAGDSESVLEKYNLQDEAQSKTGSSSAGKEIVHDCEISKVSEGSSSLSAGSGEM
# KGRSGGNGGENENQSAIEDGSIHQRSEDASIDQQCGADESFTKSGIDLATLCKFEKVPTRTRSSLTAKGPKLYLSQTIKDISHNSGLLEEDQTEHRCE
# TRGQSSGKADSTGDENFNDQVEDLALVQYVENSKCHRSNSFPNSILRDNSEKDSGLELPNLHRSHSVGKVGEKRVGEGGSDLEEKAKRQRDWVPLPVP
# EANERFNIFKTSETQRNPEEEEKTSSFNKRLIDGATGRRVSHESLINNSTHNRTHTGKTGPGYAEEHQLFPASFKICDLNLGGASDVNDGKKESRQAV
# DFDLSISSSSKSLEFGTSTRMSNGKEIEVIDLDDDSPEVVKSSNDPGRKQEAAPYMGIDDVPGYNEGLMMVEFLDSFENIPPINQGTNSVPQNNNAVS
# LQDREGAIGNDQVPNNTDDDSIFMSLGEIPLTFLQSWDHQPPARDYEKPF]
# Evidence for and against this transcript:
# % of transcript supported by hints (any source): 72.7
# CDS exons: 4/4
#      P:   4 
# CDS introns: 3/3
#      E:   3 
#      P:   3 
# 5'UTR exons and introns: 1/3
#      P:   1 
# 3'UTR exons and introns: 0/1
# hint groups fully obeyed: 7
#      E:   3 
#      P:   4 
# incompatible hint groups: 6
#      P:   6 (TRINITY_GG_2_c481_g1_i1,TRINITY_GG_2_c481_g1_i2,AL7G26500.t1)
# end gene g18910
Asue_scaffold12	AUGUSTUS	gene	5994611	5997776	.	+	.	ID=AsAag18910
Asue_scaffold12	AUGUSTUS	mRNA	5994611	5997776	.	+	.	ID=AsAag18910.t1;Parent=AsAag18910
Asue_scaffold12	AUGUSTUS	CDS	5995166	5997015	.	+	0	ID=AsAag18910.t1.cds;Parent=AsAag18910.t1
Asue_scaffold12	AUGUSTUS	CDS	5997095	5997257	.	+	1	ID=AsAag18910.t1.cds;Parent=AsAag18910.t1
Asue_scaffold12	AUGUSTUS	CDS	5997334	5997412	.	+	0	ID=AsAag18910.t1.cds;Parent=AsAag18910.t1
Asue_scaffold12	AUGUSTUS	CDS	5997499	5997557	.	+	2	ID=AsAag18910.t1.cds;Parent=AsAag18910.t1
Asue_scaffold12	AUGUSTUS	exon	5995166	5997015	.	+	.	ID=AsAag18910.t1.exon1;Parent=AsAag18910.t1
Asue_scaffold12	AUGUSTUS	exon	5997095	5997257	.	+	.	ID=AsAag18910.t1.exon2;Parent=AsAag18910.t1
Asue_scaffold12	AUGUSTUS	exon	5997334	5997412	.	+	.	ID=AsAag18910.t1.exon3;Parent=AsAag18910.t1
Asue_scaffold12	AUGUSTUS	exon	5997499	5997557	.	+	.	ID=AsAag18910.t1.exon4;Parent=AsAag18910.t1
###
# start gene g18911
# protein sequence = [MDLESESSALESVDDNGMIQQSASNVADDGRSLDNGSCSDESVKLVSTSKSVEIGKPMNFDSPGGGGSYTPVLKGQGL
# RKWRRIRRDLVKDTSANIENSKALKRVLSAVGHSHGKQMQFQSPEVEQESQGSVGSVNMLKSSGDGFDILGSSGYDSRFVAGIGFSAGMDLEIDDDRS
# SKSSTAARAPKVIRYEKPMISSGQGGKIRVENSKKHRGESVDIDNENSYSSLESDSRKQTGRMMDYNGENGETSMRKDDAGGEGGESINTNNRYSEEL
# DPLTEAIDGFLALQDALEKEVQQFQEIGNEPMPQHHEQVSDVSSPHSEIVALVNNVEQLENMLEETRSMLEVKESHIRELESTTNQNKHSWGGTEIVV
# EDIFRQKIEAEIEYLIYSRSIYNLNSQTKLIDEQESLAEEQNHGTLSKLGRVQTKAANLTNRAQDLQNECIEITGTIKKRACKITSCFLIQLVLLSTV
# VLLLLSQLLPEPDTVVPT]
# Evidence for and against this transcript:
# % of transcript supported by hints (any source): 60
# CDS exons: 2/2
#      P:   2 
# CDS introns: 1/1
#      E:   1 
#      P:   1 
# 5'UTR exons and introns: 0/1
# 3'UTR exons and introns: 0/1
# hint groups fully obeyed: 3
#      E:   1 
#      P:   2 
# incompatible hint groups: 2
#      P:   2 (TRINITY_GG_2_c805_g1_i1,AL7G26490.t1)
# end gene g18911
Asue_scaffold12	AUGUSTUS	gene	5998101	6000146	.	+	.	ID=AsAag18911
Asue_scaffold12	AUGUSTUS	mRNA	5998101	6000146	.	+	.	ID=AsAag18911.t1;Parent=AsAag18911
Asue_scaffold12	AUGUSTUS	CDS	5998398	5999277	.	+	0	ID=AsAag18911.t1.cds;Parent=AsAag18911.t1
Asue_scaffold12	AUGUSTUS	CDS	5999457	6000043	.	+	2	ID=AsAag18911.t1.cds;Parent=AsAag18911.t1
Asue_scaffold12	AUGUSTUS	exon	5998398	5999277	.	+	.	ID=AsAag18911.t1.exon1;Parent=AsAag18911.t1
Asue_scaffold12	AUGUSTUS	exon	5999457	6000043	.	+	.	ID=AsAag18911.t1.exon2;Parent=AsAag18911.t1
###
# start gene g18912
# protein sequence = [MDYKSLTKRCKGPAFPAKECCSAFKEFACPYVSEINNMNSDCAQTMFSYMNIYGNYPPGLFANECRERKDGLVCPLSP
# LYSPNLNASTADSTPPRFITLLISAAATVLALLVLT]
# Evidence for and against this transcript:
# % of transcript supported by hints (any source): 0
# CDS exons: 0/1
# CDS introns: 0/0
# 5'UTR exons and introns: 0/1
# 3'UTR exons and introns: 0/1
# hint groups fully obeyed: 0
# incompatible hint groups: 0
# end gene g18912
Asue_scaffold12	AUGUSTUS	gene	6000219	6000686	.	-	.	ID=AsAag18912
Asue_scaffold12	AUGUSTUS	mRNA	6000219	6000686	.	-	.	ID=AsAag18912.t1;Parent=AsAag18912
Asue_scaffold12	AUGUSTUS	CDS	6000297	6000641	.	-	0	ID=AsAag18912.t1.cds;Parent=AsAag18912.t1
Asue_scaffold12	AUGUSTUS	exon	6000297	6000641	.	-	.	ID=AsAag18912.t1.exon1;Parent=AsAag18912.t1
###
# start gene g18913
# protein sequence = [MLTYALDFFNRFPRKDDSRMQVLIATVNKGTSDKTADQIKATMEAAYRVMYGDKGMLEFVTVKERPNSPRNIFGRMFE
# TTHLHVAVSSRVLHVLSKEPEEVVENGWNKTKVWIEGSEREVVRAYAEQADKDLVEFLTCRREELKIGGSLFMLIDGRPSGSDSQLGDDNDMNRKHPL
# NTYMDRAWQDLVDTEQVTVEERDRFNIPIYFRSQEEVKAAIDRCGGFKMENMVNLKIADEMNTQKTMWVDSPALYGKHRALMVRAAVGNFIEAYLDKD
# KIAESDKIDKIAEGEETEDEYSRTDVLFEQYASIAANDTELINKACFTQVIAVSVTRTC]
# Evidence for and against this transcript:
# % of transcript supported by hints (any source): 0
# CDS exons: 0/3
# CDS introns: 0/2
# 5'UTR exons and introns: 0/1
# 3'UTR exons and introns: 0/1
# hint groups fully obeyed: 0
# incompatible hint groups: 0
# end gene g18913
Asue_scaffold12	AUGUSTUS	gene	6006861	6008332	.	+	.	ID=AsAag18913
Asue_scaffold12	AUGUSTUS	mRNA	6006861	6008332	.	+	.	ID=AsAag18913.t1;Parent=AsAag18913
Asue_scaffold12	AUGUSTUS	CDS	6006900	6007187	.	+	0	ID=AsAag18913.t1.cds;Parent=AsAag18913.t1
Asue_scaffold12	AUGUSTUS	CDS	6007264	6007545	.	+	0	ID=AsAag18913.t1.cds;Parent=AsAag18913.t1
Asue_scaffold12	AUGUSTUS	CDS	6007663	6008094	.	+	0	ID=AsAag18913.t1.cds;Parent=AsAag18913.t1
Asue_scaffold12	AUGUSTUS	exon	6006900	6007187	.	+	.	ID=AsAag18913.t1.exon1;Parent=AsAag18913.t1
Asue_scaffold12	AUGUSTUS	exon	6007264	6007545	.	+	.	ID=AsAag18913.t1.exon2;Parent=AsAag18913.t1
Asue_scaffold12	AUGUSTUS	exon	6007663	6008094	.	+	.	ID=AsAag18913.t1.exon3;Parent=AsAag18913.t1
###
# start gene g18914
# protein sequence = [MGGAVTKSESLQKEWVPETKLEAKIIEAVQRRASRGTTMKSFNSIVLKFPKIDDGLRNCKAIFQEFDEDSNGSIDHTE
# LKNCIRKLEISFDEEEINDLFKACDINEDMGITFTEFIVLLCLVYLLKDDSSTLQKKWTMGMPKLEPTFETLVDTFVFLDENKDGYVSREEMVRAIDE
# SGERSSGRIAMKRFEEMDWDKNGMVNFKEFLFAFTQWVGIDENEDEEDNNEKA]
# Evidence for and against this transcript:
# % of transcript supported by hints (any source): 77.8
# CDS exons: 4/4
#      P:   4 
# CDS introns: 3/3
#      P:   3 
# 5'UTR exons and introns: 0/1
# 3'UTR exons and introns: 0/1
# hint groups fully obeyed: 5
#      P:   5 
# incompatible hint groups: 4
#      P:   4 (TRINITY_GG_2_c1172_g1_i1,AL7G26470.t1)
# end gene g18914
Asue_scaffold12	AUGUSTUS	gene	6015194	6016317	.	+	.	ID=AsAag18914
Asue_scaffold12	AUGUSTUS	mRNA	6015194	6016317	.	+	.	ID=AsAag18914.t1;Parent=AsAag18914
Asue_scaffold12	AUGUSTUS	CDS	6015227	6015425	.	+	0	ID=AsAag18914.t1.cds;Parent=AsAag18914.t1
Asue_scaffold12	AUGUSTUS	CDS	6015501	6015703	.	+	2	ID=AsAag18914.t1.cds;Parent=AsAag18914.t1
Asue_scaffold12	AUGUSTUS	CDS	6015829	6015997	.	+	0	ID=AsAag18914.t1.cds;Parent=AsAag18914.t1
Asue_scaffold12	AUGUSTUS	CDS	6016084	6016202	.	+	2	ID=AsAag18914.t1.cds;Parent=AsAag18914.t1
Asue_scaffold12	AUGUSTUS	exon	6015227	6015425	.	+	.	ID=AsAag18914.t1.exon1;Parent=AsAag18914.t1
Asue_scaffold12	AUGUSTUS	exon	6015501	6015703	.	+	.	ID=AsAag18914.t1.exon2;Parent=AsAag18914.t1
Asue_scaffold12	AUGUSTUS	exon	6015829	6015997	.	+	.	ID=AsAag18914.t1.exon3;Parent=AsAag18914.t1
Asue_scaffold12	AUGUSTUS	exon	6016084	6016202	.	+	.	ID=AsAag18914.t1.exon4;Parent=AsAag18914.t1
###
# start gene g18915
# protein sequence = [MMMMTSXXXXXXXXXXXXXXXRFVPYPPPLSVPPSAPQSPNFSGGLRSQPSFLVEQEKYLSELLAERHKLTPFLPVLP
# HVCRLMNQEILRVTTLLENALSQSRFDHPSPLASGGIFQNARADMNGWASQFPSERSVSSSPAPNWLNSPGSSSGLIVKRTIRVDIPVDKYPNYNFVG
# RLLGPRGNSLKRVEASTDCRVLIRGRGSIKDPIKEEMMRGKPGYEHLNEPLHILVEAELPIEIVDARLMQAREILDDLLTPVEETHDLYKKQQLRELA
# LLNGSLREEGSPMSGSISPYNSLGMKRAKTRG]
# Evidence for and against this transcript:
# % of transcript supported by hints (any source): 80
# CDS exons: 6/7
#      P:   6 
# CDS introns: 6/6
#      E:   6 
#      P:   6 
# 5'UTR exons and introns: 0/1
# 3'UTR exons and introns: 0/1
# hint groups fully obeyed: 6
#      E:   6 
# incompatible hint groups: 1
#      P:   1 (TRINITY_GG_2_c1172_g1_i3)
# end gene g18915
Asue_scaffold12	AUGUSTUS	gene	6016556	6019819	.	-	.	ID=AsAag18915
Asue_scaffold12	AUGUSTUS	mRNA	6016556	6019819	.	-	.	ID=AsAag18915.t1;Parent=AsAag18915
Asue_scaffold12	AUGUSTUS	CDS	6016736	6016882	.	-	0	ID=AsAag18915.t1.cds;Parent=AsAag18915.t1
Asue_scaffold12	AUGUSTUS	CDS	6016965	6017108	.	-	0	ID=AsAag18915.t1.cds;Parent=AsAag18915.t1
Asue_scaffold12	AUGUSTUS	CDS	6017190	6017306	.	-	0	ID=AsAag18915.t1.cds;Parent=AsAag18915.t1
Asue_scaffold12	AUGUSTUS	CDS	6017382	6017495	.	-	0	ID=AsAag18915.t1.cds;Parent=AsAag18915.t1
Asue_scaffold12	AUGUSTUS	CDS	6017998	6018137	.	-	2	ID=AsAag18915.t1.cds;Parent=AsAag18915.t1
Asue_scaffold12	AUGUSTUS	CDS	6018726	6018811	.	-	1	ID=AsAag18915.t1.cds;Parent=AsAag18915.t1
Asue_scaffold12	AUGUSTUS	CDS	6019470	6019642	.	-	0	ID=AsAag18915.t1.cds;Parent=AsAag18915.t1
Asue_scaffold12	AUGUSTUS	exon	6016736	6016882	.	-	.	ID=AsAag18915.t1.exon1;Parent=AsAag18915.t1
Asue_scaffold12	AUGUSTUS	exon	6016965	6017108	.	-	.	ID=AsAag18915.t1.exon2;Parent=AsAag18915.t1
Asue_scaffold12	AUGUSTUS	exon	6017190	6017306	.	-	.	ID=AsAag18915.t1.exon3;Parent=AsAag18915.t1
Asue_scaffold12	AUGUSTUS	exon	6017382	6017495	.	-	.	ID=AsAag18915.t1.exon4;Parent=AsAag18915.t1
Asue_scaffold12	AUGUSTUS	exon	6017998	6018137	.	-	.	ID=AsAag18915.t1.exon5;Parent=AsAag18915.t1
Asue_scaffold12	AUGUSTUS	exon	6018726	6018811	.	-	.	ID=AsAag18915.t1.exon6;Parent=AsAag18915.t1
Asue_scaffold12	AUGUSTUS	exon	6019470	6019642	.	-	.	ID=AsAag18915.t1.exon7;Parent=AsAag18915.t1
###
# start gene g18916
# protein sequence = [MSTCLPTETNIDVKKMCPKVQAIRTNLIKLRSEAVGNSEQHFSTVLASLEDNPLHHLDLYPYYTNYLKLTKLEFDLLT
# KHSSHVPIKIAFVGSGSMPFTSIVLAKFHLPNTTFHNIDIDPQANSLASRLVSRDLDLSSRMIFHTTDILDATEILRGYDVVFLASLVGVDKEAKLKV
# IEHLENHMAPGALLMLRSARGLRSFLYVDVDPCDLKGFEVLEIYHPSMSDGFVNSVMVARKISD]
# Evidence for and against this transcript:
# % of transcript supported by hints (any source): 0
# CDS exons: 0/1
# CDS introns: 0/0
# 5'UTR exons and introns: 0/1
# 3'UTR exons and introns: 0/1
# hint groups fully obeyed: 0
# incompatible hint groups: 0
# end gene g18916
Asue_scaffold12	AUGUSTUS	gene	6020332	6021369	.	-	.	ID=AsAag18916
Asue_scaffold12	AUGUSTUS	mRNA	6020332	6021369	.	-	.	ID=AsAag18916.t1;Parent=AsAag18916
Asue_scaffold12	AUGUSTUS	CDS	6020626	6021348	.	-	0	ID=AsAag18916.t1.cds;Parent=AsAag18916.t1
Asue_scaffold12	AUGUSTUS	exon	6020626	6021348	.	-	.	ID=AsAag18916.t1.exon1;Parent=AsAag18916.t1
###
# start gene g18917
# protein sequence = [MEISEKWIRHYSSKHKILLVGEGNFSFSLCLASAFGTAMNITATSLDSEDELCTKYMDAMDNINILKRYGCDIQHEVD
# VHTMSFDNSLSLQRYDRIVFNFPHAGSRFFGREFSSRAIESHKELVRGFLENAKEMLEEDGEIHITHKTTYPFSDWGIKKLAKGEGLKLLKKSKFELC
# HYPGYINKRGSGGRRSDNYFPVGECSTYMFIQS]
# Evidence for and against this transcript:
# % of transcript supported by hints (any source): 71.4
# CDS exons: 3/3
#      P:   3 
# CDS introns: 2/2
#      P:   2 
# 5'UTR exons and introns: 0/1
# 3'UTR exons and introns: 0/1
# hint groups fully obeyed: 0
# incompatible hint groups: 1
#      P:   1 (AL7G26440.t1)
# end gene g18917
Asue_scaffold12	AUGUSTUS	gene	6022437	6023399	.	-	.	ID=AsAag18917
Asue_scaffold12	AUGUSTUS	mRNA	6022437	6023399	.	-	.	ID=AsAag18917.t1;Parent=AsAag18917
Asue_scaffold12	AUGUSTUS	CDS	6022494	6022770	.	-	1	ID=AsAag18917.t1.cds;Parent=AsAag18917.t1
Asue_scaffold12	AUGUSTUS	CDS	6022859	6023063	.	-	2	ID=AsAag18917.t1.cds;Parent=AsAag18917.t1
Asue_scaffold12	AUGUSTUS	CDS	6023146	6023293	.	-	0	ID=AsAag18917.t1.cds;Parent=AsAag18917.t1
Asue_scaffold12	AUGUSTUS	exon	6022494	6022770	.	-	.	ID=AsAag18917.t1.exon1;Parent=AsAag18917.t1
Asue_scaffold12	AUGUSTUS	exon	6022859	6023063	.	-	.	ID=AsAag18917.t1.exon2;Parent=AsAag18917.t1
Asue_scaffold12	AUGUSTUS	exon	6023146	6023293	.	-	.	ID=AsAag18917.t1.exon3;Parent=AsAag18917.t1
###
# start gene g18918
# protein sequence = [MPNLPPLPPPPQLQPPETPSWETPSSVWYTPRTTPWRTPQSTQSTPVGQMVLTKPATVRFNGLDAEPRKDRVILRQPR
# SSRTSLWIWCVAGLCFVFSLLLIFFAIATLIVFLAIRPRIPVFDIPNANLHTIYFDSPMFFNGDLSMLVNFTNPNKKIEVKFEKLRIELFFFNRLIAV
# QVVQPFSQKKRETRLEPIRLISSLVGLPVNHAVELKRQLENNKIEYEIRGTFKVRAHFGMIHYSYSLHGRCQLQMTGPPTGILISRNCTTKKR]
# Evidence for and against this transcript:
# % of transcript supported by hints (any source): 28.6
# CDS exons: 1/1
#      P:   1 
# CDS introns: 0/0
# 5'UTR exons and introns: 1/5
#      E:   1 
# 3'UTR exons and introns: 0/1
# hint groups fully obeyed: 1
#      E:   1 
# incompatible hint groups: 3
#      P:   3 (TRINITY_GG_99_c0_g1_i1,TRINITY_GG_2_c1868_g1_i1,AL7G26430.t1)
# end gene g18918
Asue_scaffold12	AUGUSTUS	gene	6024034	6031622	.	+	.	ID=AsAag18918
Asue_scaffold12	AUGUSTUS	mRNA	6024034	6031622	.	+	.	ID=AsAag18918.t1;Parent=AsAag18918
Asue_scaffold12	AUGUSTUS	CDS	6030542	6031351	.	+	0	ID=AsAag18918.t1.cds;Parent=AsAag18918.t1
Asue_scaffold12	AUGUSTUS	exon	6030542	6031351	.	+	.	ID=AsAag18918.t1.exon1;Parent=AsAag18918.t1
###
# start gene g18919
# protein sequence = [MAAAMSSSCCASSLRLIPFKRTLFSSIHYPSKTLTLRPLKPSEIPSFRRTIITFQKISTGIVPPPSASSSPSSSGDLQ
# PIEELPPKLQEIVKLFQSVQEPKAKYEQLLFYGKNLKPLDSQFKTRENKVEGCVSQVWVRAFFDEQRNVVYEADSDSLLTKGLAALLVQGLSGRPVPE
# ILRISPDFALLLGLQQSLTPSRSNGFLNMLKLMQKKALHLEVKGVEDSTSESSFVSTPEIKDEASVPEVDSESKPGLVEDLGTEKIDDSDSGSNGVAL
# GSRGMRIRERLEKELNPVELEVEDVSYQHAGHAAVRGSAGDDGETHFNLRIVSDAFQGKSLVKRHRLIYDLLQEELKSGLHALSIVAKTPAEV]
# Evidence for and against this transcript:
# % of transcript supported by hints (any source): 33.3
# CDS exons: 1/1
#      P:   1 
# CDS introns: 0/0
# 5'UTR exons and introns: 0/1
# 3'UTR exons and introns: 0/1
# hint groups fully obeyed: 0
# incompatible hint groups: 3
#      P:   3 (AL7G26420.t1,TRINITY_GG_2_c2819_g1_i1)
# end gene g18919
Asue_scaffold12	AUGUSTUS	gene	6032530	6033769	.	-	.	ID=AsAag18919
Asue_scaffold12	AUGUSTUS	mRNA	6032530	6033769	.	-	.	ID=AsAag18919.t1;Parent=AsAag18919
Asue_scaffold12	AUGUSTUS	CDS	6032635	6033738	.	-	0	ID=AsAag18919.t1.cds;Parent=AsAag18919.t1
Asue_scaffold12	AUGUSTUS	exon	6032635	6033738	.	-	.	ID=AsAag18919.t1.exon1;Parent=AsAag18919.t1
###
# start gene g18920
# protein sequence = [MGSKSVVDMIEAASGVHFSGLHVNGHMNGLEPSAVKDTTSASEDIQRQPFVIGVAGGAASGKTTVCDMIIQQLHDQRV
# VLINLDSFYHNLTEEELARVHEYNFDHPDAFDTEHLLSCMEKLRQGQAVDIPKYDFKTYRSSVFRRVNPTDVIILEGILLFHDPRVRKLMNMKIFVCT
# DADVRLARRIKRDTVENGRDIGTVLDQYSKFVKPAFDDFILPTKKYADIIIPRGGDNHVAIDLIVQHICTKLGQHDLCKIYPNLYVIHSTFQIRGMHT
# LIRDSQTTKHDFVFYSDRLIRLVVEHGLGHLPFTEMQVITPTGCVYSGVDFCKRLCGVSVIRSGESMENALRACCKGIKIGKILIHREGDNGQQLVYE
# KLPNDISERHVLLLDPILGTGNSAVEAINLLISKGVPEGNIIFLNLISAPQGVHVVCKKFPRIKIVTSEIDNGLNEEFRVIPGMGEFGDRYFGTDDD]
# Evidence for and against this transcript:
# % of transcript supported by hints (any source): 90.3
# CDS exons: 14/14
#      P:  14 
# CDS introns: 13/13
#      E:  13 
#      P:  13 
# 5'UTR exons and introns: 1/3
#      E:   1 
#      P:   1 
# 3'UTR exons and introns: 0/1
# hint groups fully obeyed: 32
#      E:  14 
#      P:  18 
# incompatible hint groups: 11
#      P:  11 (TRINITY_GG_2_c67_g1_i2,AL7G26410.t1)
# end gene g18920
Asue_scaffold12	AUGUSTUS	gene	6034954	6039258	.	+	.	ID=AsAag18920
Asue_scaffold12	AUGUSTUS	mRNA	6034954	6039258	.	+	.	ID=AsAag18920.t1;Parent=AsAag18920
Asue_scaffold12	AUGUSTUS	CDS	6035631	6035787	.	+	0	ID=AsAag18920.t1.cds;Parent=AsAag18920.t1
Asue_scaffold12	AUGUSTUS	CDS	6035897	6035988	.	+	2	ID=AsAag18920.t1.cds;Parent=AsAag18920.t1
Asue_scaffold12	AUGUSTUS	CDS	6036277	6036346	.	+	0	ID=AsAag18920.t1.cds;Parent=AsAag18920.t1
Asue_scaffold12	AUGUSTUS	CDS	6036651	6036763	.	+	2	ID=AsAag18920.t1.cds;Parent=AsAag18920.t1
Asue_scaffold12	AUGUSTUS	CDS	6036971	6037067	.	+	0	ID=AsAag18920.t1.cds;Parent=AsAag18920.t1
Asue_scaffold12	AUGUSTUS	CDS	6037275	6037354	.	+	2	ID=AsAag18920.t1.cds;Parent=AsAag18920.t1
Asue_scaffold12	AUGUSTUS	CDS	6037538	6037732	.	+	0	ID=AsAag18920.t1.cds;Parent=AsAag18920.t1
Asue_scaffold12	AUGUSTUS	CDS	6037829	6037912	.	+	0	ID=AsAag18920.t1.cds;Parent=AsAag18920.t1
Asue_scaffold12	AUGUSTUS	CDS	6038003	6038063	.	+	0	ID=AsAag18920.t1.cds;Parent=AsAag18920.t1
Asue_scaffold12	AUGUSTUS	CDS	6038177	6038237	.	+	2	ID=AsAag18920.t1.cds;Parent=AsAag18920.t1
Asue_scaffold12	AUGUSTUS	CDS	6038338	6038431	.	+	1	ID=AsAag18920.t1.cds;Parent=AsAag18920.t1
Asue_scaffold12	AUGUSTUS	CDS	6038512	6038584	.	+	0	ID=AsAag18920.t1.cds;Parent=AsAag18920.t1
Asue_scaffold12	AUGUSTUS	CDS	6038721	6038803	.	+	2	ID=AsAag18920.t1.cds;Parent=AsAag18920.t1
Asue_scaffold12	AUGUSTUS	CDS	6038913	6039062	.	+	0	ID=AsAag18920.t1.cds;Parent=AsAag18920.t1
Asue_scaffold12	AUGUSTUS	exon	6035631	6035787	.	+	.	ID=AsAag18920.t1.exon1;Parent=AsAag18920.t1
Asue_scaffold12	AUGUSTUS	exon	6035897	6035988	.	+	.	ID=AsAag18920.t1.exon2;Parent=AsAag18920.t1
Asue_scaffold12	AUGUSTUS	exon	6036277	6036346	.	+	.	ID=AsAag18920.t1.exon3;Parent=AsAag18920.t1
Asue_scaffold12	AUGUSTUS	exon	6036651	6036763	.	+	.	ID=AsAag18920.t1.exon4;Parent=AsAag18920.t1
Asue_scaffold12	AUGUSTUS	exon	6036971	6037067	.	+	.	ID=AsAag18920.t1.exon5;Parent=AsAag18920.t1
Asue_scaffold12	AUGUSTUS	exon	6037275	6037354	.	+	.	ID=AsAag18920.t1.exon6;Parent=AsAag18920.t1
Asue_scaffold12	AUGUSTUS	exon	6037538	6037732	.	+	.	ID=AsAag18920.t1.exon7;Parent=AsAag18920.t1
Asue_scaffold12	AUGUSTUS	exon	6037829	6037912	.	+	.	ID=AsAag18920.t1.exon8;Parent=AsAag18920.t1
Asue_scaffold12	AUGUSTUS	exon	6038003	6038063	.	+	.	ID=AsAag18920.t1.exon9;Parent=AsAag18920.t1
Asue_scaffold12	AUGUSTUS	exon	6038177	6038237	.	+	.	ID=AsAag18920.t1.exon10;Parent=AsAag18920.t1
Asue_scaffold12	AUGUSTUS	exon	6038338	6038431	.	+	.	ID=AsAag18920.t1.exon11;Parent=AsAag18920.t1
Asue_scaffold12	AUGUSTUS	exon	6038512	6038584	.	+	.	ID=AsAag18920.t1.exon12;Parent=AsAag18920.t1
Asue_scaffold12	AUGUSTUS	exon	6038721	6038803	.	+	.	ID=AsAag18920.t1.exon13;Parent=AsAag18920.t1
Asue_scaffold12	AUGUSTUS	exon	6038913	6039062	.	+	.	ID=AsAag18920.t1.exon14;Parent=AsAag18920.t1
###
# start gene g18921
# protein sequence = [MSAFAGKYADELIKTAKYIATPGKGILAADESTGTIGKRFASINVENVESNRQALRELLFTSPGAFPCLSGVILFEET
# LYQKTSDGKPFVDLLMENGVIPGIKVDKGVVDLAGTNGETTTQGLDSLGARCQEYYKAGARFAKWRAVLKIGVTEPSELSIQENAKGLARYAIICQEN
# GLVPIVEPEVLTDGSHDIKKCAAVTETVLAAVYKALNDHHVLLEGTLLKPNMVTPGSDSPKVAPEVIAEYTVTALRRTVPPAVPGIVFLSGGQSEEEA
# TLNLNAMNKLDVLKPWTLTFSFGRALQQSTLKAWAGKTENLAKAQATFLTRCKANSDATLGKYTGGASGDSAASESLYVKGYTY]
# Evidence for and against this transcript:
# % of transcript supported by hints (any source): 72.7
# CDS exons: 4/4
#      P:   4 
# CDS introns: 3/3
#      E:   3 
#      P:   3 
# 5'UTR exons and introns: 1/3
#      E:   1 
# 3'UTR exons and introns: 0/1
# hint groups fully obeyed: 8
#      E:   4 
#      P:   4 
# incompatible hint groups: 2
#      P:   2 (AL7G26380.t1)
# end gene g18921
Asue_scaffold12	AUGUSTUS	gene	6039654	6041665	.	+	.	ID=AsAag18921
Asue_scaffold12	AUGUSTUS	mRNA	6039654	6041665	.	+	.	ID=AsAag18921.t1;Parent=AsAag18921
Asue_scaffold12	AUGUSTUS	CDS	6039928	6039955	.	+	0	ID=AsAag18921.t1.cds;Parent=AsAag18921.t1
Asue_scaffold12	AUGUSTUS	CDS	6040029	6040282	.	+	2	ID=AsAag18921.t1.cds;Parent=AsAag18921.t1
Asue_scaffold12	AUGUSTUS	CDS	6040421	6040849	.	+	0	ID=AsAag18921.t1.cds;Parent=AsAag18921.t1
Asue_scaffold12	AUGUSTUS	CDS	6041036	6041401	.	+	0	ID=AsAag18921.t1.cds;Parent=AsAag18921.t1
Asue_scaffold12	AUGUSTUS	exon	6039928	6039955	.	+	.	ID=AsAag18921.t1.exon1;Parent=AsAag18921.t1
Asue_scaffold12	AUGUSTUS	exon	6040029	6040282	.	+	.	ID=AsAag18921.t1.exon2;Parent=AsAag18921.t1
Asue_scaffold12	AUGUSTUS	exon	6040421	6040849	.	+	.	ID=AsAag18921.t1.exon3;Parent=AsAag18921.t1
Asue_scaffold12	AUGUSTUS	exon	6041036	6041401	.	+	.	ID=AsAag18921.t1.exon4;Parent=AsAag18921.t1
###
# start gene g18922
# protein sequence = [MPPNIYRLSFFSSLLCFFFVPCFSLDEQGQALLSWKSQLNISGDAFSSWHVADTSPCNWVGVKCNRRGEVSEIQLKGM
# DLQGSLPVTSLRSLKSLTSITLSSLNLTGVIPKEIGDFIELELLDLSDNSLSGDIPVEIFRLKKLKTLSLNTNNLEGRIPMEIGNLSGLLELMLFDNK
# LSGEIPRSIGELKNLQVLRAGGNKNLRGELPWEIGNCENLVMLGIAETSLSGRLPASVGNLKRVQTIAIYTSLLSGPIPDEIGYCTELQNLYLYQNSI
# SGSIPNTIGGLKKLQSLLLWQNNLVGKIPTELGNCPELWLIDFSENLLTGNIPRSFGKLENLQELQLSVNQISGTIPEELANCTKLTHLEIDNNLITG
# EIPSLMSNLRSLTMFFAWQNKLTGSIPQSLSQCRELQAIDLSYNTLSGSIPKEIFGLRNLTKLLLLSNDLSGFIPPDIGNCTNLYRLRLNGNRLVGSI
# PSEIGNLKNLNFVDISENRLVGTIPPAISGCESLEFLDLHSNSLSGSLLGTLPKSLKFIDFSDNSLSGPLPPGIGLLTELTKLNLAKNRFSGEIPRQI
# STCRSLQLLNLGENAFSGEIPDELGRIPSLAIXXXXXXXXXXXXXXXXXXXXXXXXXXXXXXXXXXXNLMVLTDLQNLVSLNVSFNDFSGDLPNTPFF
# RKLPLSDLASNKGLYISNAISTRSDPKTRNSSVVKLTILILIVVTAVLMLLAVYTLVRARAAGKQLLGEEIDSWEVTLYQKLDFSIDDIVKNLTSANV
# IGTGSSGVVYRITIPSGESLXXXXXXXXXXXXXXXXXXXXXXXXXXXXXXXXXXXXXXXXXXXXXXXXXXXXXXSSRLHGAGKGGGVDWEARYDVVLG
# VAHALAYLHHDCLPTIIHGDVKAMNVLLGPHFEPYLADFGLARTVSGYPNTGVDLSKPTNRPPLAGSYGYMAPEHASMQRXXXXXXXXXXXXXXXXXX
# XXKHPLDPDLPGGAHLVKWVRDHLAEKKDPSMLLDSRLNGRTDSIMHEMLQTLAVAFLCVSNKANERPLMKDVVAMLTEIRHIDVGRSETDKIKTGGC
# GSKEPQQFMSNEKIINSHGSSNCSFAFSDDSV]
# Evidence for and against this transcript:
# % of transcript supported by hints (any source): 60
# CDS exons: 2/2
#      P:   2 
# CDS introns: 1/1
#      E:   1 
#      P:   1 
# 5'UTR exons and introns: 0/1
# 3'UTR exons and introns: 0/1
# hint groups fully obeyed: 2
#      E:   1 
#      P:   1 
# incompatible hint groups: 2
#      P:   2 (AL7G26370.t1,TRINITY_GG_2_c718_g1_i1)
# end gene g18922
Asue_scaffold12	AUGUSTUS	gene	6042973	6046539	.	-	.	ID=AsAag18922
Asue_scaffold12	AUGUSTUS	mRNA	6042973	6046539	.	-	.	ID=AsAag18922.t1;Parent=AsAag18922
Asue_scaffold12	AUGUSTUS	CDS	6043098	6043564	.	-	2	ID=AsAag18922.t1.cds;Parent=AsAag18922.t1
Asue_scaffold12	AUGUSTUS	CDS	6043656	6046461	.	-	0	ID=AsAag18922.t1.cds;Parent=AsAag18922.t1
Asue_scaffold12	AUGUSTUS	exon	6043098	6043564	.	-	.	ID=AsAag18922.t1.exon1;Parent=AsAag18922.t1
Asue_scaffold12	AUGUSTUS	exon	6043656	6046461	.	-	.	ID=AsAag18922.t1.exon2;Parent=AsAag18922.t1
###
# start gene g18923
# protein sequence = [MAMEISHRFFRSSMALSVGKSRNGVSGISRVGLSPISAVHVPRRMFMQLAGFGSVLTLLDFPGLAAPVPQMKEPQVIR
# TLKLPSGVRFQEIIEGEGREAHKGDLVELNYVCRRANGYFVHSTVDQFSGESSPVKLILDENDVIEGLKEVLVGMKAGGKRRALIPPSVGYINETLKP
# IPEEFGPRRSLLSHANEPLVFEIQLLKLKNNMSQGWFSMGGXXXXXXXXXXSGSSLLADWNSYAASRDFEESSGSFGFDIESAVRSANDTVSGTFSVV
# SKGVRDIPGSLQSATSSMPSGKALMYFGLLLASGVFFIFIAFTMFLPVMVLMPQKFAICFTLGCGFIIGSFFALRGPKNQLAHMSSMERLPSTLGFIA
# TMVGTIYVSMVLHSYILSVLFSVLQVLALVYYCISYFPGGSSGMRFLSSALTSSVLRVFGR]
# Evidence for and against this transcript:
# % of transcript supported by hints (any source): 56
# CDS exons: 4/12
#      P:   4 
# CDS introns: 10/11
#      E:   9 
#      P:   3 
# 5'UTR exons and introns: 0/1
# 3'UTR exons and introns: 0/1
# hint groups fully obeyed: 12
#      E:   9 
#      P:   3 
# incompatible hint groups: 9
#      E:   1 
#      P:   8 (AL7G26350.t1,TRINITY_GG_2_c504_g1_i1)
# end gene g18923
Asue_scaffold12	AUGUSTUS	gene	6050799	6054519	.	-	.	ID=AsAag18923
Asue_scaffold12	AUGUSTUS	mRNA	6050799	6054519	.	-	.	ID=AsAag18923.t1;Parent=AsAag18923
Asue_scaffold12	AUGUSTUS	CDS	6050961	6051071	.	-	0	ID=AsAag18923.t1.cds;Parent=AsAag18923.t1
Asue_scaffold12	AUGUSTUS	CDS	6051410	6051514	.	-	0	ID=AsAag18923.t1.cds;Parent=AsAag18923.t1
Asue_scaffold12	AUGUSTUS	CDS	6051603	6051870	.	-	1	ID=AsAag18923.t1.cds;Parent=AsAag18923.t1
Asue_scaffold12	AUGUSTUS	CDS	6052225	6052433	.	-	0	ID=AsAag18923.t1.cds;Parent=AsAag18923.t1
Asue_scaffold12	AUGUSTUS	CDS	6052970	6053038	.	-	0	ID=AsAag18923.t1.cds;Parent=AsAag18923.t1
Asue_scaffold12	AUGUSTUS	CDS	6053127	6053197	.	-	2	ID=AsAag18923.t1.cds;Parent=AsAag18923.t1
Asue_scaffold12	AUGUSTUS	CDS	6053290	6053335	.	-	0	ID=AsAag18923.t1.cds;Parent=AsAag18923.t1
Asue_scaffold12	AUGUSTUS	CDS	6053420	6053480	.	-	1	ID=AsAag18923.t1.cds;Parent=AsAag18923.t1
Asue_scaffold12	AUGUSTUS	CDS	6053567	6053660	.	-	2	ID=AsAag18923.t1.cds;Parent=AsAag18923.t1
Asue_scaffold12	AUGUSTUS	CDS	6053789	6053823	.	-	1	ID=AsAag18923.t1.cds;Parent=AsAag18923.t1
Asue_scaffold12	AUGUSTUS	CDS	6054177	6054359	.	-	1	ID=AsAag18923.t1.cds;Parent=AsAag18923.t1
Asue_scaffold12	AUGUSTUS	CDS	6054450	6054499	.	-	0	ID=AsAag18923.t1.cds;Parent=AsAag18923.t1
Asue_scaffold12	AUGUSTUS	exon	6050961	6051071	.	-	.	ID=AsAag18923.t1.exon1;Parent=AsAag18923.t1
Asue_scaffold12	AUGUSTUS	exon	6051410	6051514	.	-	.	ID=AsAag18923.t1.exon2;Parent=AsAag18923.t1
Asue_scaffold12	AUGUSTUS	exon	6051603	6051870	.	-	.	ID=AsAag18923.t1.exon3;Parent=AsAag18923.t1
Asue_scaffold12	AUGUSTUS	exon	6052225	6052433	.	-	.	ID=AsAag18923.t1.exon4;Parent=AsAag18923.t1
Asue_scaffold12	AUGUSTUS	exon	6052970	6053038	.	-	.	ID=AsAag18923.t1.exon5;Parent=AsAag18923.t1
Asue_scaffold12	AUGUSTUS	exon	6053127	6053197	.	-	.	ID=AsAag18923.t1.exon6;Parent=AsAag18923.t1
Asue_scaffold12	AUGUSTUS	exon	6053290	6053335	.	-	.	ID=AsAag18923.t1.exon7;Parent=AsAag18923.t1
Asue_scaffold12	AUGUSTUS	exon	6053420	6053480	.	-	.	ID=AsAag18923.t1.exon8;Parent=AsAag18923.t1
Asue_scaffold12	AUGUSTUS	exon	6053567	6053660	.	-	.	ID=AsAag18923.t1.exon9;Parent=AsAag18923.t1
Asue_scaffold12	AUGUSTUS	exon	6053789	6053823	.	-	.	ID=AsAag18923.t1.exon10;Parent=AsAag18923.t1
Asue_scaffold12	AUGUSTUS	exon	6054177	6054359	.	-	.	ID=AsAag18923.t1.exon11;Parent=AsAag18923.t1
Asue_scaffold12	AUGUSTUS	exon	6054450	6054499	.	-	.	ID=AsAag18923.t1.exon12;Parent=AsAag18923.t1
###
# start gene g18924
# protein sequence = [MSDVETFAFQAEINQLLSLIINTFYSNKEIFLRELISNSSDALDKIRFESLTDKSKLDGQPELFIHIIPDKTNNTLTI
# IDSGIGMTKADLVNNLGTIARSGTKEFMEALAAGADVSMIGQFGVGFYSAYLVAEKVVVVTKHNDDEQYVWESQAGGSFTVTRDTSGEVLGRGTKMTL
# YLKEDQLEYLEERRLKDLVKKHSEFISYPISLWVEKTIEKEIXXXXXXXXXXXXXXXXXXXXXXXXXXXXXXXXXXXVSHEFDLMNKQKPIWMRKPEE
# INKEEYAAFYKSLSNDWEEHLAVKHFSVEGQLEFKAVLFVPKRAPFDLFDTKKKPNNIKLYVRRVFIMDNCEEIIPEYLGFVKGIVDSEDLPLNISRE
# TLQQNKILKVIRKNLVKKCIELFFEIAENKEDYNKFYEAFSKNLKLGIHEDSQNRTKIAELLRYHSTKSGDELTSLKDYVTRMKEGQNDIYYITGESK
# KAVENSPFLEKLKKKGYEVLYMVDAIDEYAIGQLKEFEGKKLVSATKEGLKLEETEDEKKKKEELKEKFEGLCKVIKDVLGDKVEKVIVSDRVVDSPC
# CLVTGEYGWTANMERIMKAQALRDSSMAGYMSSKKTMEINPENSIMDELRKRADADKNDKSVKDLVLLLFETALLTSGFSLDEPNTFGSRIHRMLKLG
# LSIDDDAGETEADADMPPLEDDAEAEGSKMEEVD]
# Evidence for and against this transcript:
# % of transcript supported by hints (any source): 71.4
# CDS exons: 3/3
#      P:   3 
# CDS introns: 2/2
#      E:   2 
#      P:   2 
# 5'UTR exons and introns: 0/1
# 3'UTR exons and introns: 0/1
# hint groups fully obeyed: 5
#      E:   2 
#      P:   3 
# incompatible hint groups: 5
#      P:   5 (TRINITY_GG_2_c309_g1_i1,AL8G31580.t1)
# end gene g18924
Asue_scaffold12	AUGUSTUS	gene	6054844	6057665	.	+	.	ID=AsAag18924
Asue_scaffold12	AUGUSTUS	mRNA	6054844	6057665	.	+	.	ID=AsAag18924.t1;Parent=AsAag18924
Asue_scaffold12	AUGUSTUS	CDS	6054952	6055074	.	+	0	ID=AsAag18924.t1.cds;Parent=AsAag18924.t1
Asue_scaffold12	AUGUSTUS	CDS	6055427	6055568	.	+	0	ID=AsAag18924.t1.cds;Parent=AsAag18924.t1
Asue_scaffold12	AUGUSTUS	CDS	6055657	6057494	.	+	2	ID=AsAag18924.t1.cds;Parent=AsAag18924.t1
Asue_scaffold12	AUGUSTUS	exon	6054952	6055074	.	+	.	ID=AsAag18924.t1.exon1;Parent=AsAag18924.t1
Asue_scaffold12	AUGUSTUS	exon	6055427	6055568	.	+	.	ID=AsAag18924.t1.exon2;Parent=AsAag18924.t1
Asue_scaffold12	AUGUSTUS	exon	6055657	6057494	.	+	.	ID=AsAag18924.t1.exon3;Parent=AsAag18924.t1
###
# start gene g18925
# protein sequence = [MSQCIDGFKHVCSSFFRCFDIDIYKQSGGLGDPELLARETVFSVSEIEALYELFKKISSAVIDDGLINKEEFQLALFK
# TNKKESLFADRVFDLFDTKHNGILGFEEFARALSVFHPNAPIEDKIDFSFQLYDLKQQGFIERQEVKQMVVATLAESGMNLSDEIIESIIDKTFEEAD
# TKHDGRIDKEEWRTLVLRHPSLLKNMTLQYLKDITTTFPSFVFHSQVEDT]
# Evidence for and against this transcript:
# % of transcript supported by hints (any source): 78.9
# CDS exons: 7/7
#      P:   7 
# CDS introns: 6/6
#      E:   6 
#      P:   6 
# 5'UTR exons and introns: 2/5
#      E:   2 
# 3'UTR exons and introns: 0/1
# hint groups fully obeyed: 16
#      E:   8 
#      P:   8 
# incompatible hint groups: 6
#      P:   6 (AL7G26320.t1,TRINITY_GG_2_c2067_g1_i1)
# end gene g18925
Asue_scaffold12	AUGUSTUS	gene	6058095	6060569	.	-	.	ID=AsAag18925
Asue_scaffold12	AUGUSTUS	mRNA	6058095	6060569	.	-	.	ID=AsAag18925.t1;Parent=AsAag18925
Asue_scaffold12	AUGUSTUS	CDS	6058252	6058309	.	-	1	ID=AsAag18925.t1.cds;Parent=AsAag18925.t1
Asue_scaffold12	AUGUSTUS	CDS	6058408	6058520	.	-	0	ID=AsAag18925.t1.cds;Parent=AsAag18925.t1
Asue_scaffold12	AUGUSTUS	CDS	6058618	6058751	.	-	2	ID=AsAag18925.t1.cds;Parent=AsAag18925.t1
Asue_scaffold12	AUGUSTUS	CDS	6058853	6058961	.	-	0	ID=AsAag18925.t1.cds;Parent=AsAag18925.t1
Asue_scaffold12	AUGUSTUS	CDS	6059048	6059107	.	-	0	ID=AsAag18925.t1.cds;Parent=AsAag18925.t1
Asue_scaffold12	AUGUSTUS	CDS	6059217	6059299	.	-	2	ID=AsAag18925.t1.cds;Parent=AsAag18925.t1
Asue_scaffold12	AUGUSTUS	CDS	6059456	6059579	.	-	0	ID=AsAag18925.t1.cds;Parent=AsAag18925.t1
Asue_scaffold12	AUGUSTUS	exon	6058252	6058309	.	-	.	ID=AsAag18925.t1.exon1;Parent=AsAag18925.t1
Asue_scaffold12	AUGUSTUS	exon	6058408	6058520	.	-	.	ID=AsAag18925.t1.exon2;Parent=AsAag18925.t1
Asue_scaffold12	AUGUSTUS	exon	6058618	6058751	.	-	.	ID=AsAag18925.t1.exon3;Parent=AsAag18925.t1
Asue_scaffold12	AUGUSTUS	exon	6058853	6058961	.	-	.	ID=AsAag18925.t1.exon4;Parent=AsAag18925.t1
Asue_scaffold12	AUGUSTUS	exon	6059048	6059107	.	-	.	ID=AsAag18925.t1.exon5;Parent=AsAag18925.t1
Asue_scaffold12	AUGUSTUS	exon	6059217	6059299	.	-	.	ID=AsAag18925.t1.exon6;Parent=AsAag18925.t1
Asue_scaffold12	AUGUSTUS	exon	6059456	6059579	.	-	.	ID=AsAag18925.t1.exon7;Parent=AsAag18925.t1
###
# start gene g18926
# protein sequence = [MSTRFSSQLQSSAINSITVSSSSSLDSTSRDDNAHMASESSPSSTFLMRLAMRVSRARWFLFLRRVFHYQNASRSDLG
# TNPFNSITWMISELIALLVQITVITSTLALSKKERPVWPMRLWITGYNVGFLLNLMLLYGRYRQQDTNQGNAFSFGDIEQQQRSREETTRCSHLMNRC
# RTSLELFFAIWFVIGNVWVFDSRFGSFHYAPILHVLCISLLAWNALCYSFPFLLFLLLCCVVPLLSSFLGYNMNVGSSEKGASDDQLSSLPSWKYKLI
# DETSDSAQANNDPECCICLAKYKDREEVRKLPCSHRFHLKCVDQWLRIISCCPLCKQDLPN]
# Evidence for and against this transcript:
# % of transcript supported by hints (any source): 55.6
# CDS exons: 3/3
#      P:   3 
# CDS introns: 2/2
#      P:   2 
# 5'UTR exons and introns: 0/3
# 3'UTR exons and introns: 0/1
# hint groups fully obeyed: 0
# incompatible hint groups: 1
#      P:   1 (AL7G26310.t1)
# end gene g18926
Asue_scaffold12	AUGUSTUS	gene	6060928	6062749	.	-	.	ID=AsAag18926
Asue_scaffold12	AUGUSTUS	mRNA	6060928	6062749	.	-	.	ID=AsAag18926.t1;Parent=AsAag18926
Asue_scaffold12	AUGUSTUS	CDS	6061148	6061294	.	-	0	ID=AsAag18926.t1.cds;Parent=AsAag18926.t1
Asue_scaffold12	AUGUSTUS	CDS	6061415	6061772	.	-	1	ID=AsAag18926.t1.cds;Parent=AsAag18926.t1
Asue_scaffold12	AUGUSTUS	CDS	6061866	6062368	.	-	0	ID=AsAag18926.t1.cds;Parent=AsAag18926.t1
Asue_scaffold12	AUGUSTUS	exon	6061148	6061294	.	-	.	ID=AsAag18926.t1.exon1;Parent=AsAag18926.t1
Asue_scaffold12	AUGUSTUS	exon	6061415	6061772	.	-	.	ID=AsAag18926.t1.exon2;Parent=AsAag18926.t1
Asue_scaffold12	AUGUSTUS	exon	6061866	6062368	.	-	.	ID=AsAag18926.t1.exon3;Parent=AsAag18926.t1
###
# start gene g18927
# protein sequence = [MLFIIIIHGKLCLLETLVWRYRIVFKCFPDSQQSKNAHTTLLPYVLIHCALTFTTEMKSLGASSCGSFP]
# Evidence for and against this transcript:
# % of transcript supported by hints (any source): 40
# CDS exons: 1/1
#      P:   1 
# CDS introns: 0/0
# 5'UTR exons and introns: 1/3
#      E:   1 
# 3'UTR exons and introns: 0/1
# hint groups fully obeyed: 1
#      E:   1 
# incompatible hint groups: 1
#      P:   1 (TRINITY_GG_2_c1109_g1_i1)
# end gene g18927
Asue_scaffold12	AUGUSTUS	gene	6063114	6063902	.	+	.	ID=AsAag18927
Asue_scaffold12	AUGUSTUS	mRNA	6063114	6063902	.	+	.	ID=AsAag18927.t1;Parent=AsAag18927
Asue_scaffold12	AUGUSTUS	CDS	6063666	6063875	.	+	0	ID=AsAag18927.t1.cds;Parent=AsAag18927.t1
Asue_scaffold12	AUGUSTUS	exon	6063666	6063875	.	+	.	ID=AsAag18927.t1.exon1;Parent=AsAag18927.t1
###
# start gene g18928
# protein sequence = [MVGSLEVSKPPEQKFESKIVIAGADEEEEEENDSPIEEVRLTVPITDDPSLPVLTFRTWFLGMVSCVVLAFVNNFFGY
# RSNQLMVSSVVAQIVTLPLGKLMATTLPTTKLRLPGTNWSCSLNPGPFNIKEHVLITIFANTGAGGAYATSIITIVKAFYHRNLNPAAAMLLLQTTQL
# LGYGWAGMFRKFLVDSPYMWWPANLVQVSLFRALHEKEEKREGKQTRLRFFLIVFFLSFTYYIVPGYLFPSISSLSFVCWIWTRSVSAQQIGSGLHGL
# GIGSFGLDWSTVAGFLGSPLAVPFFAIANSFGGFVIFFYIILPIFYWSNAYEAKKFPFYTSYTYDHTGQRYNTTRILNQKTFDIDLPAYESYSKLYLS
# ILFALLYGLSFGTLTATISHVALFDGKFIWELWKKATLATKDKFGDVHTRLMKKNYKEVPQWWFVAVLAVSFVLALYACEGFGKQLQLPWWGLLLACA
# IAFTFTLPIGVILATTNQKMGLNVISELIIGFLYPGKPLANVTFKTYGTVSMSQALNFVGDFKLGHYMKIPPRSMFLVQLVATIVASTVSFGTTWWLL
# SSVENICNTDKLPKSSPWTCPGDEVFYNASIIWGIIGPGRMFTSKGVYPGMNWFFLIGFLAPVPVWFFARKFPEKKWIHQIHIPLIFSGANAMPMAKA
# VNYWSWFVVGIVFNYYIFRRFKGWWARHNYILSAALDAGTAIMGVLIYFALQNNNISLPNWWGNENTDHCPLANCPTDKGIVAKGCPVF]
# Evidence for and against this transcript:
# % of transcript supported by hints (any source): 0
# CDS exons: 0/5
# CDS introns: 0/4
# 5'UTR exons and introns: 0/1
# 3'UTR exons and introns: 0/1
# hint groups fully obeyed: 0
# incompatible hint groups: 1
#      E:   1 
# end gene g18928
Asue_scaffold12	AUGUSTUS	gene	6064000	6066869	.	-	.	ID=AsAag18928
Asue_scaffold12	AUGUSTUS	mRNA	6064000	6066869	.	-	.	ID=AsAag18928.t1;Parent=AsAag18928
Asue_scaffold12	AUGUSTUS	CDS	6064150	6065221	.	-	1	ID=AsAag18928.t1.cds;Parent=AsAag18928.t1
Asue_scaffold12	AUGUSTUS	CDS	6065331	6065903	.	-	1	ID=AsAag18928.t1.cds;Parent=AsAag18928.t1
Asue_scaffold12	AUGUSTUS	CDS	6065989	6066086	.	-	0	ID=AsAag18928.t1.cds;Parent=AsAag18928.t1
Asue_scaffold12	AUGUSTUS	CDS	6066161	6066618	.	-	2	ID=AsAag18928.t1.cds;Parent=AsAag18928.t1
Asue_scaffold12	AUGUSTUS	CDS	6066782	6066848	.	-	0	ID=AsAag18928.t1.cds;Parent=AsAag18928.t1
Asue_scaffold12	AUGUSTUS	exon	6064150	6065221	.	-	.	ID=AsAag18928.t1.exon1;Parent=AsAag18928.t1
Asue_scaffold12	AUGUSTUS	exon	6065331	6065903	.	-	.	ID=AsAag18928.t1.exon2;Parent=AsAag18928.t1
Asue_scaffold12	AUGUSTUS	exon	6065989	6066086	.	-	.	ID=AsAag18928.t1.exon3;Parent=AsAag18928.t1
Asue_scaffold12	AUGUSTUS	exon	6066161	6066618	.	-	.	ID=AsAag18928.t1.exon4;Parent=AsAag18928.t1
Asue_scaffold12	AUGUSTUS	exon	6066782	6066848	.	-	.	ID=AsAag18928.t1.exon5;Parent=AsAag18928.t1
###
# start gene g18929
# protein sequence = [MDALTRNKKKVAHSQTPLYKRTNSSPLKKAAKSQKPPLKKQRKGTSEEKPLEKPEVSXXXXXXXXXXXQSDQGDEGSQ
# SGSDFFSXXXXXXXXXXXXXXXXXSEPLAGDFLDGSDHEEGTLGSDLDSDFGGSKLERKSRAIDRKRKKEEQDAEDEFKMNIKEIPDEFQLPTQKELE
# EEARRPPDLPSLQMRIREIVRVLSNFKDLRPKGDKHERNDYVEQLKADLGSYYGYNEFLIGTLIEMFPVVELMELIEAFEKKRPTSIRTNTLKTRRRD
# LADVLLNRGVNLDPLSKWSKVGLIVYDSQVPIGATPEYLAGFYMLQSASSFLPVMALAPREKERVVDMAAAPGGKTTYVAALMKNTGIIYANEMKIPR
# LKSLSANLHRMGVTNTIVCNYDGRELPKVLGQSSVDRVLLDAPCSGTGVISKDESVKTSKSADDIKKFAHLQKQLILGAIDLVDANSKTGGYIVYSTC
# SIMIPENEAVIDYALKNRDVKLVPCGLDFGRPGFSSFREHRFHPSLEKTRRFYPHVHNMDGFFVAKLKKMSNAMQPSGNDEPVITMEQAQVSSSDDDD
# EKVEAIEELEKPPVANGQPKRESNTRENKNKQKIPRSKEIHKGKRNKNTKTESCNVEEPRKQKKKRSQWKNEIAQAREEKRKAMRENAKEKPKHRG]
# Evidence for and against this transcript:
# % of transcript supported by hints (any source): 81.8
# CDS exons: 14/16
#      P:  14 
# CDS introns: 13/15
#      P:  13 
# 5'UTR exons and introns: 0/1
# 3'UTR exons and introns: 0/1
# hint groups fully obeyed: 0
# incompatible hint groups: 1
#      P:   1 (TRINITY_GG_2_c2983_g1_i1)
# end gene g18929
Asue_scaffold12	AUGUSTUS	gene	6069214	6073159	.	+	.	ID=AsAag18929
Asue_scaffold12	AUGUSTUS	mRNA	6069214	6073159	.	+	.	ID=AsAag18929.t1;Parent=AsAag18929
Asue_scaffold12	AUGUSTUS	CDS	6069239	6069757	.	+	0	ID=AsAag18929.t1.cds;Parent=AsAag18929.t1
Asue_scaffold12	AUGUSTUS	CDS	6069847	6069910	.	+	0	ID=AsAag18929.t1.cds;Parent=AsAag18929.t1
Asue_scaffold12	AUGUSTUS	CDS	6070040	6070179	.	+	2	ID=AsAag18929.t1.cds;Parent=AsAag18929.t1
Asue_scaffold12	AUGUSTUS	CDS	6070282	6070365	.	+	0	ID=AsAag18929.t1.cds;Parent=AsAag18929.t1
Asue_scaffold12	AUGUSTUS	CDS	6070447	6070521	.	+	0	ID=AsAag18929.t1.cds;Parent=AsAag18929.t1
Asue_scaffold12	AUGUSTUS	CDS	6070612	6070683	.	+	0	ID=AsAag18929.t1.cds;Parent=AsAag18929.t1
Asue_scaffold12	AUGUSTUS	CDS	6070776	6070849	.	+	0	ID=AsAag18929.t1.cds;Parent=AsAag18929.t1
Asue_scaffold12	AUGUSTUS	CDS	6071077	6071129	.	+	1	ID=AsAag18929.t1.cds;Parent=AsAag18929.t1
Asue_scaffold12	AUGUSTUS	CDS	6071210	6071319	.	+	2	ID=AsAag18929.t1.cds;Parent=AsAag18929.t1
Asue_scaffold12	AUGUSTUS	CDS	6071519	6071587	.	+	0	ID=AsAag18929.t1.cds;Parent=AsAag18929.t1
Asue_scaffold12	AUGUSTUS	CDS	6071675	6071749	.	+	0	ID=AsAag18929.t1.cds;Parent=AsAag18929.t1
Asue_scaffold12	AUGUSTUS	CDS	6071919	6072011	.	+	0	ID=AsAag18929.t1.cds;Parent=AsAag18929.t1
Asue_scaffold12	AUGUSTUS	CDS	6072103	6072182	.	+	0	ID=AsAag18929.t1.cds;Parent=AsAag18929.t1
Asue_scaffold12	AUGUSTUS	CDS	6072260	6072359	.	+	1	ID=AsAag18929.t1.cds;Parent=AsAag18929.t1
Asue_scaffold12	AUGUSTUS	CDS	6072493	6072818	.	+	0	ID=AsAag18929.t1.cds;Parent=AsAag18929.t1
Asue_scaffold12	AUGUSTUS	CDS	6072925	6072985	.	+	1	ID=AsAag18929.t1.cds;Parent=AsAag18929.t1
Asue_scaffold12	AUGUSTUS	exon	6069239	6069757	.	+	.	ID=AsAag18929.t1.exon1;Parent=AsAag18929.t1
Asue_scaffold12	AUGUSTUS	exon	6069847	6069910	.	+	.	ID=AsAag18929.t1.exon2;Parent=AsAag18929.t1
Asue_scaffold12	AUGUSTUS	exon	6070040	6070179	.	+	.	ID=AsAag18929.t1.exon3;Parent=AsAag18929.t1
Asue_scaffold12	AUGUSTUS	exon	6070282	6070365	.	+	.	ID=AsAag18929.t1.exon4;Parent=AsAag18929.t1
Asue_scaffold12	AUGUSTUS	exon	6070447	6070521	.	+	.	ID=AsAag18929.t1.exon5;Parent=AsAag18929.t1
Asue_scaffold12	AUGUSTUS	exon	6070612	6070683	.	+	.	ID=AsAag18929.t1.exon6;Parent=AsAag18929.t1
Asue_scaffold12	AUGUSTUS	exon	6070776	6070849	.	+	.	ID=AsAag18929.t1.exon7;Parent=AsAag18929.t1
Asue_scaffold12	AUGUSTUS	exon	6071077	6071129	.	+	.	ID=AsAag18929.t1.exon8;Parent=AsAag18929.t1
Asue_scaffold12	AUGUSTUS	exon	6071210	6071319	.	+	.	ID=AsAag18929.t1.exon9;Parent=AsAag18929.t1
Asue_scaffold12	AUGUSTUS	exon	6071519	6071587	.	+	.	ID=AsAag18929.t1.exon10;Parent=AsAag18929.t1
Asue_scaffold12	AUGUSTUS	exon	6071675	6071749	.	+	.	ID=AsAag18929.t1.exon11;Parent=AsAag18929.t1
Asue_scaffold12	AUGUSTUS	exon	6071919	6072011	.	+	.	ID=AsAag18929.t1.exon12;Parent=AsAag18929.t1
Asue_scaffold12	AUGUSTUS	exon	6072103	6072182	.	+	.	ID=AsAag18929.t1.exon13;Parent=AsAag18929.t1
Asue_scaffold12	AUGUSTUS	exon	6072260	6072359	.	+	.	ID=AsAag18929.t1.exon14;Parent=AsAag18929.t1
Asue_scaffold12	AUGUSTUS	exon	6072493	6072818	.	+	.	ID=AsAag18929.t1.exon15;Parent=AsAag18929.t1
Asue_scaffold12	AUGUSTUS	exon	6072925	6072985	.	+	.	ID=AsAag18929.t1.exon16;Parent=AsAag18929.t1
###
# start gene g18930
# protein sequence = [MGEDTKATIEPTANKTTSLEKPSEAMAGKKEEEKAEGKETQELTKDEDIAEPEKMEIDAEIKKDDERAVTEDKESEVK
# KKEDNAETQKIEDKVEVTKDEGQAEATNMDEDADGKKEQTGDGISVEDTVMKENVESKDNNNAKDDEKQETNTTEADHKNAGKEDIEHEGEKANGTKD
# GNTGDIEKEGTLVDKDKGADKDEKVENVEEGKEKEDTEENKTKEVEGAKAEVDEAKVEDGKEGSDDKNNNEKVETKHAKEDEEEERDDDKEDENAEKE
# DEKEESKGSKKRGKGKSSGGKVRERTKNEEVKKEAEPRTPFSNRPVRERKSVERLVALIDKDSSKEFHIEKGRGAYLKDIPNVANKVTRKKPDETLKL
# LHMILFGGRRGKAAQIKTNILGFSGFVWHGDEKKAKEKVKEKLEKCIKEKLWEFCDVLDVHITKATTKKEDIITKLIEFLEKPHVTSDTAVSEKEKSS
# KGAKRKRTPKQSSPTAGSSSSKRSAKSKSKSEEATKGVKKSLAHSDDESXXXXXXXXXXXXXXXXXXXXXXXXXNGIPDKSEDEAPQPSESEEKDESE
# EHSEEETAKKKRGSRLSAGKKESAGRARNKKAAVAAKSSPPEKVTQKRSSAKRKKTDDDSDTSPKASSKRKKTEKLTKASPAPSKSASKEKPVKRAGK
# GKDTPSDKVLKNAIVEILKRVDFSTATFTDILKELAKEFTEDLTPRKSSIKMIIQEELTKLAXXXXXXXXXXXXXXXXXXXSGGGEEVKA]
# Evidence for and against this transcript:
# % of transcript supported by hints (any source): 44
# CDS exons: 0/11
# CDS introns: 10/10
#      E:  10 
# 5'UTR exons and introns: 1/3
#      E:   1 
# 3'UTR exons and introns: 0/1
# hint groups fully obeyed: 11
#      E:  11 
# incompatible hint groups: 0
# end gene g18930
Asue_scaffold12	AUGUSTUS	gene	6079871	6085169	.	-	.	ID=AsAag18930
Asue_scaffold12	AUGUSTUS	mRNA	6079871	6085169	.	-	.	ID=AsAag18930.t1;Parent=AsAag18930
Asue_scaffold12	AUGUSTUS	CDS	6080213	6080379	.	-	2	ID=AsAag18930.t1.cds;Parent=AsAag18930.t1
Asue_scaffold12	AUGUSTUS	CDS	6080465	6080495	.	-	0	ID=AsAag18930.t1.cds;Parent=AsAag18930.t1
Asue_scaffold12	AUGUSTUS	CDS	6080716	6080807	.	-	2	ID=AsAag18930.t1.cds;Parent=AsAag18930.t1
Asue_scaffold12	AUGUSTUS	CDS	6080968	6081460	.	-	0	ID=AsAag18930.t1.cds;Parent=AsAag18930.t1
Asue_scaffold12	AUGUSTUS	CDS	6081626	6081709	.	-	0	ID=AsAag18930.t1.cds;Parent=AsAag18930.t1
Asue_scaffold12	AUGUSTUS	CDS	6081791	6081871	.	-	0	ID=AsAag18930.t1.cds;Parent=AsAag18930.t1
Asue_scaffold12	AUGUSTUS	CDS	6082004	6082114	.	-	0	ID=AsAag18930.t1.cds;Parent=AsAag18930.t1
Asue_scaffold12	AUGUSTUS	CDS	6082193	6082252	.	-	0	ID=AsAag18930.t1.cds;Parent=AsAag18930.t1
Asue_scaffold12	AUGUSTUS	CDS	6082436	6082518	.	-	2	ID=AsAag18930.t1.cds;Parent=AsAag18930.t1
Asue_scaffold12	AUGUSTUS	CDS	6082880	6082913	.	-	0	ID=AsAag18930.t1.cds;Parent=AsAag18930.t1
Asue_scaffold12	AUGUSTUS	CDS	6082989	6084023	.	-	0	ID=AsAag18930.t1.cds;Parent=AsAag18930.t1
Asue_scaffold12	AUGUSTUS	exon	6080213	6080379	.	-	.	ID=AsAag18930.t1.exon1;Parent=AsAag18930.t1
Asue_scaffold12	AUGUSTUS	exon	6080465	6080495	.	-	.	ID=AsAag18930.t1.exon2;Parent=AsAag18930.t1
Asue_scaffold12	AUGUSTUS	exon	6080716	6080807	.	-	.	ID=AsAag18930.t1.exon3;Parent=AsAag18930.t1
Asue_scaffold12	AUGUSTUS	exon	6080968	6081460	.	-	.	ID=AsAag18930.t1.exon4;Parent=AsAag18930.t1
Asue_scaffold12	AUGUSTUS	exon	6081626	6081709	.	-	.	ID=AsAag18930.t1.exon5;Parent=AsAag18930.t1
Asue_scaffold12	AUGUSTUS	exon	6081791	6081871	.	-	.	ID=AsAag18930.t1.exon6;Parent=AsAag18930.t1
Asue_scaffold12	AUGUSTUS	exon	6082004	6082114	.	-	.	ID=AsAag18930.t1.exon7;Parent=AsAag18930.t1
Asue_scaffold12	AUGUSTUS	exon	6082193	6082252	.	-	.	ID=AsAag18930.t1.exon8;Parent=AsAag18930.t1
Asue_scaffold12	AUGUSTUS	exon	6082436	6082518	.	-	.	ID=AsAag18930.t1.exon9;Parent=AsAag18930.t1
Asue_scaffold12	AUGUSTUS	exon	6082880	6082913	.	-	.	ID=AsAag18930.t1.exon10;Parent=AsAag18930.t1
Asue_scaffold12	AUGUSTUS	exon	6082989	6084023	.	-	.	ID=AsAag18930.t1.exon11;Parent=AsAag18930.t1
###
# start gene g18931
# protein sequence = [MNPQANDRNEFHGDCSATGDLTAKHDSAGGGGNGGGGARYKLMSPAKLPISRSTDITIPPGLSPTSFLESPVFISNIK
# PEPSPTTGSLFKPRPVHISASSSSYTGRAFHQNTFTEQKSSEFEFRPPASNMVYAELGKHRSEPPVQFQGQGHGSSHSPSSLSDAAGSSSELSRPTPP
# RQMTPTSSDIPAGSDQEESILTSQNDPRGSTPSILADDGYNWRKYGQKHVKGSEFPRSYYKCTHPNCEVKKLFERSHDGQITDIIYKGTHDHPKPQPG
# RRNSGGLGMAAQEERLDKYPSSTGRDEKGSGAYNLSHPNEQTGNPEIPPVSASEDGGEAAASNRNKDEPDDDDPFSKRRRMDGAMEITPLVKPIREPR
# VVVQTLSEVDILDDGYRWRKYGQKVVRGNPNPRSYYKCTAPKCQVRKHVERASHDPKAVITTYEGKHDHDVPTSKSSSNHDIQPRFRPDETDTISLNL
# GVGISSDGPNHASNEHQHQNQQLVNQTHPNGVNFRFVHASPMSSYYASLNSGMNQYGQRETKNETQNGDISSLNNSSYPYPPNIGRIQSGP]
# Evidence for and against this transcript:
# % of transcript supported by hints (any source): 84.6
# CDS exons: 6/6
#      P:   6 
# CDS introns: 5/5
#      E:   5 
#      P:   5 
# 5'UTR exons and introns: 0/1
# 3'UTR exons and introns: 0/1
# hint groups fully obeyed: 11
#      E:   5 
#      P:   6 
# incompatible hint groups: 8
#      E:   1 
#      P:   7 (AL7G26250.t1,TRINITY_GG_2_c848_g1_i3)
# end gene g18931
Asue_scaffold12	AUGUSTUS	gene	6086380	6090099	.	-	.	ID=AsAag18931
Asue_scaffold12	AUGUSTUS	mRNA	6086380	6090099	.	-	.	ID=AsAag18931.t1;Parent=AsAag18931
Asue_scaffold12	AUGUSTUS	CDS	6086572	6087043	.	-	1	ID=AsAag18931.t1.cds;Parent=AsAag18931.t1
Asue_scaffold12	AUGUSTUS	CDS	6087297	6087452	.	-	1	ID=AsAag18931.t1.cds;Parent=AsAag18931.t1
Asue_scaffold12	AUGUSTUS	CDS	6087537	6087693	.	-	2	ID=AsAag18931.t1.cds;Parent=AsAag18931.t1
Asue_scaffold12	AUGUSTUS	CDS	6087785	6088295	.	-	0	ID=AsAag18931.t1.cds;Parent=AsAag18931.t1
Asue_scaffold12	AUGUSTUS	CDS	6088584	6088739	.	-	0	ID=AsAag18931.t1.cds;Parent=AsAag18931.t1
Asue_scaffold12	AUGUSTUS	CDS	6089807	6090040	.	-	0	ID=AsAag18931.t1.cds;Parent=AsAag18931.t1
Asue_scaffold12	AUGUSTUS	exon	6086572	6087043	.	-	.	ID=AsAag18931.t1.exon1;Parent=AsAag18931.t1
Asue_scaffold12	AUGUSTUS	exon	6087297	6087452	.	-	.	ID=AsAag18931.t1.exon2;Parent=AsAag18931.t1
Asue_scaffold12	AUGUSTUS	exon	6087537	6087693	.	-	.	ID=AsAag18931.t1.exon3;Parent=AsAag18931.t1
Asue_scaffold12	AUGUSTUS	exon	6087785	6088295	.	-	.	ID=AsAag18931.t1.exon4;Parent=AsAag18931.t1
Asue_scaffold12	AUGUSTUS	exon	6088584	6088739	.	-	.	ID=AsAag18931.t1.exon5;Parent=AsAag18931.t1
Asue_scaffold12	AUGUSTUS	exon	6089807	6090040	.	-	.	ID=AsAag18931.t1.exon6;Parent=AsAag18931.t1
###
# start gene g18932
# protein sequence = [MRPNINRIIHNYHSTLINPKKMEIFLIRTFFSGLTRSPKFNHGMMIELEFVPQIDSSNQIETLIMIEEHYVAQGLSIV
# GYFHANERFDDVELCGVAKNIGVAKFHV]
# Evidence for and against this transcript:
# % of transcript supported by hints (any source): 42.9
# CDS exons: 2/3
#      P:   2 
# CDS introns: 1/2
#      E:   1 
#      P:   1 
# 5'UTR exons and introns: 0/1
# 3'UTR exons and introns: 0/1
# hint groups fully obeyed: 1
#      E:   1 
# incompatible hint groups: 1
#      P:   1 (TRINITY_GG_101_c349_g1_i1)
# end gene g18932
Asue_scaffold12	AUGUSTUS	gene	6090664	6091854	.	+	.	ID=AsAag18932
Asue_scaffold12	AUGUSTUS	mRNA	6090664	6091854	.	+	.	ID=AsAag18932.t1;Parent=AsAag18932
Asue_scaffold12	AUGUSTUS	CDS	6090698	6090813	.	+	0	ID=AsAag18932.t1.cds;Parent=AsAag18932.t1
Asue_scaffold12	AUGUSTUS	CDS	6091291	6091369	.	+	1	ID=AsAag18932.t1.cds;Parent=AsAag18932.t1
Asue_scaffold12	AUGUSTUS	CDS	6091694	6091819	.	+	0	ID=AsAag18932.t1.cds;Parent=AsAag18932.t1
Asue_scaffold12	AUGUSTUS	exon	6090698	6090813	.	+	.	ID=AsAag18932.t1.exon1;Parent=AsAag18932.t1
Asue_scaffold12	AUGUSTUS	exon	6091291	6091369	.	+	.	ID=AsAag18932.t1.exon2;Parent=AsAag18932.t1
Asue_scaffold12	AUGUSTUS	exon	6091694	6091819	.	+	.	ID=AsAag18932.t1.exon3;Parent=AsAag18932.t1
###
# start gene g18933
# protein sequence = [MDLNEQNILCFSCPCPFFQILRFPTFYHLGPLLNDLKILNSYLIGTRIWILFQTEVDFPVSFPFDFQYSDKMNLEEQK
# MESASDLGKLFIGGISWDTDEERLQEYFGKYGDLVEAVIMRDRTTGRARGFGFIVFADPSVAERVIMDKHIIDGRTVEAKKAVPRDDQQVLKRHASPM
# HLISPSHGGNGGGARTKKIFVGGLPSSITEAEFKNYFDQFGTIADVVVMYDHNTQRPRGFGFITFDSEESVDMVLHKTFHELNGKMVEVKRAVPKELS
# STTPNRSPLIGYANNYGVVPNRSSANSYFNSFPPGYNNNNLGSAGRFSPIGSGRNAFSSFGLGLNQELNLNSSFDGNTLGYSRIPGNQYFNSASPNRY
# NSPIGYNRGDSAYNPSNRDLWGNRSDSSGPGWNLGVSVGNNRGNWGLSSVVSDTNGFGRTYGAGSGLSGLSFSGNTNGFDGSIGELYRGSSVYSDSTW
# QQSMPHHQSSNELDGLSRSYGFGIDNVGSDPSANASEGYPPNYNVGNRQTHRGIEA]
# Evidence for and against this transcript:
# % of transcript supported by hints (any source): 69.2
# CDS exons: 5/6
#      P:   5 
# CDS introns: 4/5
#      E:   4 
#      P:   4 
# 5'UTR exons and introns: 0/1
# 3'UTR exons and introns: 0/1
# hint groups fully obeyed: 7
#      E:   4 
#      P:   3 
# incompatible hint groups: 5
#      P:   5 (TRINITY_GG_2_c3774_g1_i1,TRINITY_GG_2_c663_g1_i2,AL7G26230.t1)
# end gene g18933
Asue_scaffold12	AUGUSTUS	gene	6098704	6102153	.	+	.	ID=AsAag18933
Asue_scaffold12	AUGUSTUS	mRNA	6098704	6102153	.	+	.	ID=AsAag18933.t1;Parent=AsAag18933
Asue_scaffold12	AUGUSTUS	CDS	6098881	6098889	.	+	0	ID=AsAag18933.t1.cds;Parent=AsAag18933.t1
Asue_scaffold12	AUGUSTUS	CDS	6099057	6099150	.	+	0	ID=AsAag18933.t1.cds;Parent=AsAag18933.t1
Asue_scaffold12	AUGUSTUS	CDS	6099318	6099439	.	+	2	ID=AsAag18933.t1.cds;Parent=AsAag18933.t1
Asue_scaffold12	AUGUSTUS	CDS	6099611	6099847	.	+	0	ID=AsAag18933.t1.cds;Parent=AsAag18933.t1
Asue_scaffold12	AUGUSTUS	CDS	6100313	6101417	.	+	0	ID=AsAag18933.t1.cds;Parent=AsAag18933.t1
Asue_scaffold12	AUGUSTUS	CDS	6101514	6101527	.	+	2	ID=AsAag18933.t1.cds;Parent=AsAag18933.t1
Asue_scaffold12	AUGUSTUS	exon	6098881	6098889	.	+	.	ID=AsAag18933.t1.exon1;Parent=AsAag18933.t1
Asue_scaffold12	AUGUSTUS	exon	6099057	6099150	.	+	.	ID=AsAag18933.t1.exon2;Parent=AsAag18933.t1
Asue_scaffold12	AUGUSTUS	exon	6099318	6099439	.	+	.	ID=AsAag18933.t1.exon3;Parent=AsAag18933.t1
Asue_scaffold12	AUGUSTUS	exon	6099611	6099847	.	+	.	ID=AsAag18933.t1.exon4;Parent=AsAag18933.t1
Asue_scaffold12	AUGUSTUS	exon	6100313	6101417	.	+	.	ID=AsAag18933.t1.exon5;Parent=AsAag18933.t1
Asue_scaffold12	AUGUSTUS	exon	6101514	6101527	.	+	.	ID=AsAag18933.t1.exon6;Parent=AsAag18933.t1
###
# start gene g18934
# protein sequence = [MKSPAILSENRFLGSITSSSIRNLLPKSISAKQKPIIQNPETKFPRSNDENAIPVDPNKQANDHHTALHFTKQSDIKD
# GETLANFGELIEVNKMGPSTFVEDKPSLLNSPLKVESRSVLARRTNSVPSEITEEEDDPLGDQIRELKEELIRTKSDGYQPDGGKSGHFARDSLSQLR
# VSINKSLLMSCPKRDESEGKEMNMNRGEDVLELNKHIEKLQGSYDSVHSSFASASCYEADXXXXXXXXXCSEDLDKPKHGNHEDADFVDDDPSQLNNV
# GFDTAGSSGISIRSQLPTCVLEEPIFSESPKFKNVQKSVAASTKFSASARNVSESSNIGDMKVNQINPSMSKKLSGPTDSLAASLQRGLQIIDYHQGS
# SLSKSSSVSFSFGHMALKPCAEADNLNASVQSFRKDKAPEGGLSSILLCLSCRKKVDQEAEVTEEAGSNEKHLNNMCMEQAAKIEELTRLLRKSGNGE
# DGTEFINKTYETKQISEEFGKTNFEVSEKEALLKEIADLKSKLQPTKCTENLRSSLLLRSIQMRKSIDVTKNGENSDVLAKEREMWTEMESEWISLTD
# DLRMDIDSHRGRAENLEIELKQEKLATEELNDALTRAVLGHSRFIEQYTELQEKYNELGEKHSVMMAGITDVKKAASKAAMNGRHGKRFAKAFSDELS
# AIRAEKEKERELLKKENKNLRTQLRDTAEAVQAAGELLVRLRESEQALQISEERFSEVEEEKERLKKQMEQLKNKHKTEIGTMKQYLAESKLPGSALL
# QPWYKDEEDEIEQVSEHHIGAASFDDYEDDQAWRAEFGATYQDHHY]
# Evidence for and against this transcript:
# % of transcript supported by hints (any source): 84.6
# CDS exons: 6/6
#      P:   6 
# CDS introns: 5/5
#      P:   5 
# 5'UTR exons and introns: 0/1
# 3'UTR exons and introns: 0/1
# hint groups fully obeyed: 0
# incompatible hint groups: 1
#      P:   1 (TRINITY_GG_2_c733_g1_i1)
# end gene g18934
Asue_scaffold12	AUGUSTUS	gene	6102524	6105891	.	+	.	ID=AsAag18934
Asue_scaffold12	AUGUSTUS	mRNA	6102524	6105891	.	+	.	ID=AsAag18934.t1;Parent=AsAag18934
Asue_scaffold12	AUGUSTUS	CDS	6102629	6102898	.	+	0	ID=AsAag18934.t1.cds;Parent=AsAag18934.t1
Asue_scaffold12	AUGUSTUS	CDS	6103023	6103190	.	+	0	ID=AsAag18934.t1.cds;Parent=AsAag18934.t1
Asue_scaffold12	AUGUSTUS	CDS	6103299	6104159	.	+	0	ID=AsAag18934.t1.cds;Parent=AsAag18934.t1
Asue_scaffold12	AUGUSTUS	CDS	6104258	6104344	.	+	0	ID=AsAag18934.t1.cds;Parent=AsAag18934.t1
Asue_scaffold12	AUGUSTUS	CDS	6104518	6105285	.	+	0	ID=AsAag18934.t1.cds;Parent=AsAag18934.t1
Asue_scaffold12	AUGUSTUS	CDS	6105364	6105642	.	+	0	ID=AsAag18934.t1.cds;Parent=AsAag18934.t1
Asue_scaffold12	AUGUSTUS	exon	6102629	6102898	.	+	.	ID=AsAag18934.t1.exon1;Parent=AsAag18934.t1
Asue_scaffold12	AUGUSTUS	exon	6103023	6103190	.	+	.	ID=AsAag18934.t1.exon2;Parent=AsAag18934.t1
Asue_scaffold12	AUGUSTUS	exon	6103299	6104159	.	+	.	ID=AsAag18934.t1.exon3;Parent=AsAag18934.t1
Asue_scaffold12	AUGUSTUS	exon	6104258	6104344	.	+	.	ID=AsAag18934.t1.exon4;Parent=AsAag18934.t1
Asue_scaffold12	AUGUSTUS	exon	6104518	6105285	.	+	.	ID=AsAag18934.t1.exon5;Parent=AsAag18934.t1
Asue_scaffold12	AUGUSTUS	exon	6105364	6105642	.	+	.	ID=AsAag18934.t1.exon6;Parent=AsAag18934.t1
###
# start gene g18935
# protein sequence = [MAANDSSKAIDIDGNLDSDSNLNTDGDEATGDDSSKALVTIPAPAVCLFRFAGDAAGGAVMGSIFGYGSGLFKKKGFK
# GSFADAGQSAKTFAVLSGVHSLVVCLLKQIRGKDDAINVGVAGCCTGLALSFPGAPQALLQSCLTFGAFSFILEGLNKRQTALAHSVSLRHQTGLFQD
# HHRPLPLSLALPIPEEIKGAFSSFCKSLAKPRKF]
# Evidence for and against this transcript:
# % of transcript supported by hints (any source): 72.7
# CDS exons: 4/5
#      P:   4 
# CDS introns: 4/4
#      E:   4 
#      P:   4 
# 5'UTR exons and introns: 0/1
# 3'UTR exons and introns: 0/1
# hint groups fully obeyed: 4
#      E:   4 
# incompatible hint groups: 1
#      P:   1 (TRINITY_GG_2_c2210_g1_i1)
# end gene g18935
Asue_scaffold12	AUGUSTUS	gene	6105954	6107686	.	+	.	ID=AsAag18935
Asue_scaffold12	AUGUSTUS	mRNA	6105954	6107686	.	+	.	ID=AsAag18935.t1;Parent=AsAag18935
Asue_scaffold12	AUGUSTUS	CDS	6106081	6106282	.	+	0	ID=AsAag18935.t1.cds;Parent=AsAag18935.t1
Asue_scaffold12	AUGUSTUS	CDS	6106566	6106630	.	+	2	ID=AsAag18935.t1.cds;Parent=AsAag18935.t1
Asue_scaffold12	AUGUSTUS	CDS	6106712	6106784	.	+	0	ID=AsAag18935.t1.cds;Parent=AsAag18935.t1
Asue_scaffold12	AUGUSTUS	CDS	6106878	6106931	.	+	2	ID=AsAag18935.t1.cds;Parent=AsAag18935.t1
Asue_scaffold12	AUGUSTUS	CDS	6107044	6107282	.	+	2	ID=AsAag18935.t1.cds;Parent=AsAag18935.t1
Asue_scaffold12	AUGUSTUS	exon	6106081	6106282	.	+	.	ID=AsAag18935.t1.exon1;Parent=AsAag18935.t1
Asue_scaffold12	AUGUSTUS	exon	6106566	6106630	.	+	.	ID=AsAag18935.t1.exon2;Parent=AsAag18935.t1
Asue_scaffold12	AUGUSTUS	exon	6106712	6106784	.	+	.	ID=AsAag18935.t1.exon3;Parent=AsAag18935.t1
Asue_scaffold12	AUGUSTUS	exon	6106878	6106931	.	+	.	ID=AsAag18935.t1.exon4;Parent=AsAag18935.t1
Asue_scaffold12	AUGUSTUS	exon	6107044	6107282	.	+	.	ID=AsAag18935.t1.exon5;Parent=AsAag18935.t1
###
# start gene g18936
# protein sequence = [MWTPHPRKVIENHSLAGRGISLDIHRDDPPATHKPHTPALTNCVTRLTALFDARYGWSFRMDLTDKVHMNPLFDFMKR
# ENESFTLYKRFVKLYKRVIVPCTDSSFTASALSAFLDLVQFDKPDEELETDLLAFLSGVDIFATNDHYDLCSPIIMYFHPRRVSQFTEHGARNQCGAQ
# DFQPDASATNLGPPPIRITLKELCIIKLTAMFDVRYGNNFRRALMMRVLTNPLFEFLFFRRVSLSPQLESMDPTEIRFNIFYVLVKAYERVLLPSKEL
# RKRDDARMGAVLDVFFNILQLKQKLDGEVEAAMINLHAFVFGVDCFSHIGVAAFSAIMPPPERFSVMMKPDMLVQLPLGFQRFSDQYQCLGDYLSLPP
# PIHQPLSFRVPPTGISLKQLLIIKLTVQFEVRFGSVFFYDLMERVMMNPWFNFLLHYDSLYTFYEGLGAAYSSVLKHSKKLKKSDACRKTVVEDFFNL
# VQLERLEEEAAMIDLHAFVFGVDCLAHMENVQYSAVMSEPERPSVMINRQTHTQPPLRIPVSECPVQRQGVVPLRRRRTYKFLFGLGRITLKQLGVLK
# FTAMFVVRYGLHFCRDLKKKVGGIYEFEFMEPTNSKFALYDEVLDAYSRVIRPCDDACTADVVAGFLGRLELEKLYVDGESNIDMHAFSSGVEYFADK
# EDVGYCDLVPPAEPLLSIMKEIPQLRYGCSMEKMQTARPGEREAKRRKFDALVPEDQFLAQNPGPYWIMIRVSGADDYGGVFKIGEMGELSLSDKVAS
# LKMRIGLTIQIPAHRQMLSGKAGVLKDNRSLAHYNVGAGEILTVSW]
# Evidence for and against this transcript:
# % of transcript supported by hints (any source): 20
# CDS exons: 1/2
#      P:   1 
# CDS introns: 0/1
# 5'UTR exons and introns: 0/1
# 3'UTR exons and introns: 0/1
# hint groups fully obeyed: 0
# incompatible hint groups: 2
#      P:   2 (TRINITY_GG_2_c3769_g1_i1,TRINITY_GG_2_c3007_g1_i1)
# end gene g18936
Asue_scaffold12	AUGUSTUS	gene	6107806	6110689	.	-	.	ID=AsAag18936
Asue_scaffold12	AUGUSTUS	mRNA	6107806	6110689	.	-	.	ID=AsAag18936.t1;Parent=AsAag18936
Asue_scaffold12	AUGUSTUS	CDS	6108096	6108341	.	-	0	ID=AsAag18936.t1.cds;Parent=AsAag18936.t1
Asue_scaffold12	AUGUSTUS	CDS	6108419	6110605	.	-	0	ID=AsAag18936.t1.cds;Parent=AsAag18936.t1
Asue_scaffold12	AUGUSTUS	exon	6108096	6108341	.	-	.	ID=AsAag18936.t1.exon1;Parent=AsAag18936.t1
Asue_scaffold12	AUGUSTUS	exon	6108419	6110605	.	-	.	ID=AsAag18936.t1.exon2;Parent=AsAag18936.t1
###
# start gene g18937
# protein sequence = [MIRVSTCVNRRLCYQYSSFAGYGGSENPRLSKNPAAANIPIPHRSNPEPKGQDLDFVNVAHSHLIQSDWDKLNKLSDH
# LDSFRVKNVLLKIQKDYLLSLEFFNWTKTRNPGSHSLETHAIVLHTLTKNRKFKSAESILRDVLVNGGVDLPAKVFDALLYSYRECDSTPRVFDSLFK
# TFAHLKKFRNATDTFMQMKDYGFLPTVESCNAYMSSLLGQGRVDIALRFYREMRRCKISPNTYTLNMVMSGYCRSGKLDKGIELLQDMERLGFRATDV
# SYNTLIAGHCEKGLLSSALKLKNMMGKNGLQPNXXXXXXXXXXXXXXXXXXXXXXXXXXXXXXXXXXXXXXXXXLINGYSQQGDHEMAFRFYEDMVCN
# GIQRDILTLKLSFFVNGKTVREMSGFVGVVLSDPWLQSQFTQVELRTLNSKYVSMKNQSGKITIEDLPPLLAKLKALSATFKEDEIKGMLGELGSDTS
# TDLGFEEFLKIYLNLLSKAAEKSGGHKNSSSFLKACTTTLLHTIYQSEKGSFVQHINRYLKDDPFLKQFLPLDPHSNELYELVKDGVLLCKLINVAVP
# GTIDERAINTKRVLNPWERNENHTLCLNSAKAIGCSVVNIGTQDLAEGRPHLVLGLISQLIKIQLLADLNLKKTPQLVELLEDSDDVEELLRLPPEKV
# LLKWMNFHLNKGGYKKTVSNFSADLKDAQAYAFLLNVLAPEHCDPATLDAKDPLERAELVLSHAERMNCKRYLTAEEIVEGSPTLNLAFVAQIFHERN
# GLNTDGKYSFAEMMTEDVQTCREERCYRLWINSLGIGSYVNNVFEDVRNGWILLEVLDKISSGSVNWKHASKPPIKMPFRKVENCNQVVKIGKQLKFS
# LVNVAGNDIVQGNKKLILGLLWQLMRFHMLQLLKSLRSRTQGKEMTDADILSWANRKVRTMGRKLQIESFKDKSLSSGLFFLNLLWAVEPRVVNWNLV
# TKGETDDEKRLNATYIVSVARKLGCSVFLLPEDIVEVNQKMILILTASIMYWSLQRHSPDSSDSSSTQSTTTTCTSTAASPAPSVTEEEEVSSLRSEV
# SSLAVDDNDADAVSDITTVSEEASIE]
# Evidence for and against this transcript:
# % of transcript supported by hints (any source): 87.1
# CDS exons: 14/15
#      P:  14 
# CDS introns: 13/14
#      E:  13 
#      P:  13 
# 5'UTR exons and introns: 0/1
# 3'UTR exons and introns: 0/1
# hint groups fully obeyed: 28
#      E:  13 
#      P:  15 
# incompatible hint groups: 15
#      P:  15 (AL7G26140.t1)
# end gene g18937
Asue_scaffold12	AUGUSTUS	gene	6112414	6125236	.	+	.	ID=AsAag18937
Asue_scaffold12	AUGUSTUS	mRNA	6112414	6125236	.	+	.	ID=AsAag18937.t1;Parent=AsAag18937
Asue_scaffold12	AUGUSTUS	CDS	6112510	6113648	.	+	0	ID=AsAag18937.t1.cds;Parent=AsAag18937.t1
Asue_scaffold12	AUGUSTUS	CDS	6121337	6121466	.	+	1	ID=AsAag18937.t1.cds;Parent=AsAag18937.t1
Asue_scaffold12	AUGUSTUS	CDS	6121548	6121718	.	+	0	ID=AsAag18937.t1.cds;Parent=AsAag18937.t1
Asue_scaffold12	AUGUSTUS	CDS	6121816	6122054	.	+	0	ID=AsAag18937.t1.cds;Parent=AsAag18937.t1
Asue_scaffold12	AUGUSTUS	CDS	6122152	6122323	.	+	1	ID=AsAag18937.t1.cds;Parent=AsAag18937.t1
Asue_scaffold12	AUGUSTUS	CDS	6122466	6122504	.	+	0	ID=AsAag18937.t1.cds;Parent=AsAag18937.t1
Asue_scaffold12	AUGUSTUS	CDS	6122592	6122660	.	+	0	ID=AsAag18937.t1.cds;Parent=AsAag18937.t1
Asue_scaffold12	AUGUSTUS	CDS	6122748	6122864	.	+	0	ID=AsAag18937.t1.cds;Parent=AsAag18937.t1
Asue_scaffold12	AUGUSTUS	CDS	6123144	6123355	.	+	0	ID=AsAag18937.t1.cds;Parent=AsAag18937.t1
Asue_scaffold12	AUGUSTUS	CDS	6123631	6123783	.	+	1	ID=AsAag18937.t1.cds;Parent=AsAag18937.t1
Asue_scaffold12	AUGUSTUS	CDS	6123925	6124124	.	+	1	ID=AsAag18937.t1.cds;Parent=AsAag18937.t1
Asue_scaffold12	AUGUSTUS	CDS	6124219	6124376	.	+	2	ID=AsAag18937.t1.cds;Parent=AsAag18937.t1
Asue_scaffold12	AUGUSTUS	CDS	6124475	6124571	.	+	0	ID=AsAag18937.t1.cds;Parent=AsAag18937.t1
Asue_scaffold12	AUGUSTUS	CDS	6124662	6124753	.	+	2	ID=AsAag18937.t1.cds;Parent=AsAag18937.t1
Asue_scaffold12	AUGUSTUS	CDS	6124838	6125104	.	+	0	ID=AsAag18937.t1.cds;Parent=AsAag18937.t1
Asue_scaffold12	AUGUSTUS	exon	6112510	6113648	.	+	.	ID=AsAag18937.t1.exon1;Parent=AsAag18937.t1
Asue_scaffold12	AUGUSTUS	exon	6121337	6121466	.	+	.	ID=AsAag18937.t1.exon2;Parent=AsAag18937.t1
Asue_scaffold12	AUGUSTUS	exon	6121548	6121718	.	+	.	ID=AsAag18937.t1.exon3;Parent=AsAag18937.t1
Asue_scaffold12	AUGUSTUS	exon	6121816	6122054	.	+	.	ID=AsAag18937.t1.exon4;Parent=AsAag18937.t1
Asue_scaffold12	AUGUSTUS	exon	6122152	6122323	.	+	.	ID=AsAag18937.t1.exon5;Parent=AsAag18937.t1
Asue_scaffold12	AUGUSTUS	exon	6122466	6122504	.	+	.	ID=AsAag18937.t1.exon6;Parent=AsAag18937.t1
Asue_scaffold12	AUGUSTUS	exon	6122592	6122660	.	+	.	ID=AsAag18937.t1.exon7;Parent=AsAag18937.t1
Asue_scaffold12	AUGUSTUS	exon	6122748	6122864	.	+	.	ID=AsAag18937.t1.exon8;Parent=AsAag18937.t1
Asue_scaffold12	AUGUSTUS	exon	6123144	6123355	.	+	.	ID=AsAag18937.t1.exon9;Parent=AsAag18937.t1
Asue_scaffold12	AUGUSTUS	exon	6123631	6123783	.	+	.	ID=AsAag18937.t1.exon10;Parent=AsAag18937.t1
Asue_scaffold12	AUGUSTUS	exon	6123925	6124124	.	+	.	ID=AsAag18937.t1.exon11;Parent=AsAag18937.t1
Asue_scaffold12	AUGUSTUS	exon	6124219	6124376	.	+	.	ID=AsAag18937.t1.exon12;Parent=AsAag18937.t1
Asue_scaffold12	AUGUSTUS	exon	6124475	6124571	.	+	.	ID=AsAag18937.t1.exon13;Parent=AsAag18937.t1
Asue_scaffold12	AUGUSTUS	exon	6124662	6124753	.	+	.	ID=AsAag18937.t1.exon14;Parent=AsAag18937.t1
Asue_scaffold12	AUGUSTUS	exon	6124838	6125104	.	+	.	ID=AsAag18937.t1.exon15;Parent=AsAag18937.t1
###
# start gene g18938
# protein sequence = [MATEAAHDGHSDDGDDKPIVFKRSDNKDSEDDRPISSIFFRNSPLDRPSEIIKDESDDDEAPISSRFRKKNGNGVSGS
# KQDSTNEKKPLVNKLQNGSTHENEGPSPKVSGKRHLEKGSSADQSPVKKPKVSSSSTSVAMKSLKIVKQGDKRKLXXXXXXXXXXXXXPIAKRTKSDT
# SKYKTPSAKPKVVKQSSTSSATKSKVKRVVSPPSKTRSKKSKKVMNESKFAKSSKTLPTGDGKKKWTTLVHNGVIFPPLYKPHGVQILYKGKPVNLTP
# EQEEVATMFAVMRETDFYNKPLFRENFWNDWRKLLGKNHEIQKLDDCDFTPIYDWHLEEKKKKKAPREKGEKYMWAVVDGVKEKVGNFRVEPPGLFRG
# RGEHPKTGKLKKRIHPCDITLNIGKDAPIPECPIPGERWKEVKHDNMVTWLAFWNDPINPKRFKYVSLSASSSQKGQSDKKKYEKARKLKDHIENIRA
# TYTKNFTAKDVSKRQIAVATYLIDKLALRAGNEKDDDEADTVGCCTLRVGNVECVPPNKLKFDFLGKDSIQYVNTVEVEPLVYKAIGQFRAGKSNSDD
# LFDELDTSKLNAHLKELVPGLTAKVFRTYNASITLDVMLRQETREGDVNQKVVVYQQANKEVAIICNHQRTVSKSHGAQIQRLAGKIEELKEGLKELK
# NNLERAIKGKSPLEGSDGKKTRNITPEAWEKKIAQQMMKIEKMERDMQTKEDLKTVALGTSKINYMDPRITVAXSLRTNTIIRRSSIILFLELEELQF
# QSDISHLGSDMAFLVTSLIFAVVGIIASICTRICFNKGPSTNLLHLTLVITATVCCWMMWAIVYIAQMNPLIVPILSEVE]
# Evidence for and against this transcript:
# % of transcript supported by hints (any source): 20
# CDS exons: 4/17
#      P:   4 
# CDS introns: 3/16
#      E:   3 
#      P:   3 
# 5'UTR exons and introns: 0/1
# 3'UTR exons and introns: 0/1
# hint groups fully obeyed: 3
#      E:   3 
# incompatible hint groups: 1
#      P:   1 (TRINITY_GG_2_c1393_g1_i1)
# end gene g18938
Asue_scaffold12	AUGUSTUS	gene	6126044	6131788	.	+	.	ID=AsAag18938
Asue_scaffold12	AUGUSTUS	mRNA	6126044	6131788	.	+	.	ID=AsAag18938.t1;Parent=AsAag18938
Asue_scaffold12	AUGUSTUS	CDS	6126067	6126900	.	+	0	ID=AsAag18938.t1.cds;Parent=AsAag18938.t1
Asue_scaffold12	AUGUSTUS	CDS	6126988	6127158	.	+	0	ID=AsAag18938.t1.cds;Parent=AsAag18938.t1
Asue_scaffold12	AUGUSTUS	CDS	6127346	6127414	.	+	0	ID=AsAag18938.t1.cds;Parent=AsAag18938.t1
Asue_scaffold12	AUGUSTUS	CDS	6127496	6127555	.	+	0	ID=AsAag18938.t1.cds;Parent=AsAag18938.t1
Asue_scaffold12	AUGUSTUS	CDS	6127691	6127785	.	+	0	ID=AsAag18938.t1.cds;Parent=AsAag18938.t1
Asue_scaffold12	AUGUSTUS	CDS	6127865	6128021	.	+	1	ID=AsAag18938.t1.cds;Parent=AsAag18938.t1
Asue_scaffold12	AUGUSTUS	CDS	6128114	6128239	.	+	0	ID=AsAag18938.t1.cds;Parent=AsAag18938.t1
Asue_scaffold12	AUGUSTUS	CDS	6128340	6128420	.	+	0	ID=AsAag18938.t1.cds;Parent=AsAag18938.t1
Asue_scaffold12	AUGUSTUS	CDS	6128525	6128615	.	+	0	ID=AsAag18938.t1.cds;Parent=AsAag18938.t1
Asue_scaffold12	AUGUSTUS	CDS	6128716	6128849	.	+	2	ID=AsAag18938.t1.cds;Parent=AsAag18938.t1
Asue_scaffold12	AUGUSTUS	CDS	6128934	6129092	.	+	0	ID=AsAag18938.t1.cds;Parent=AsAag18938.t1
Asue_scaffold12	AUGUSTUS	CDS	6129189	6129292	.	+	0	ID=AsAag18938.t1.cds;Parent=AsAag18938.t1
Asue_scaffold12	AUGUSTUS	CDS	6129380	6129517	.	+	1	ID=AsAag18938.t1.cds;Parent=AsAag18938.t1
Asue_scaffold12	AUGUSTUS	CDS	6130236	6130314	.	+	1	ID=AsAag18938.t1.cds;Parent=AsAag18938.t1
Asue_scaffold12	AUGUSTUS	CDS	6130395	6130516	.	+	0	ID=AsAag18938.t1.cds;Parent=AsAag18938.t1
Asue_scaffold12	AUGUSTUS	CDS	6130968	6131015	.	+	1	ID=AsAag18938.t1.cds;Parent=AsAag18938.t1
Asue_scaffold12	AUGUSTUS	CDS	6131453	6131519	.	+	1	ID=AsAag18938.t1.cds;Parent=AsAag18938.t1
Asue_scaffold12	AUGUSTUS	exon	6126067	6126900	.	+	.	ID=AsAag18938.t1.exon1;Parent=AsAag18938.t1
Asue_scaffold12	AUGUSTUS	exon	6126988	6127158	.	+	.	ID=AsAag18938.t1.exon2;Parent=AsAag18938.t1
Asue_scaffold12	AUGUSTUS	exon	6127346	6127414	.	+	.	ID=AsAag18938.t1.exon3;Parent=AsAag18938.t1
Asue_scaffold12	AUGUSTUS	exon	6127496	6127555	.	+	.	ID=AsAag18938.t1.exon4;Parent=AsAag18938.t1
Asue_scaffold12	AUGUSTUS	exon	6127691	6127785	.	+	.	ID=AsAag18938.t1.exon5;Parent=AsAag18938.t1
Asue_scaffold12	AUGUSTUS	exon	6127865	6128021	.	+	.	ID=AsAag18938.t1.exon6;Parent=AsAag18938.t1
Asue_scaffold12	AUGUSTUS	exon	6128114	6128239	.	+	.	ID=AsAag18938.t1.exon7;Parent=AsAag18938.t1
Asue_scaffold12	AUGUSTUS	exon	6128340	6128420	.	+	.	ID=AsAag18938.t1.exon8;Parent=AsAag18938.t1
Asue_scaffold12	AUGUSTUS	exon	6128525	6128615	.	+	.	ID=AsAag18938.t1.exon9;Parent=AsAag18938.t1
Asue_scaffold12	AUGUSTUS	exon	6128716	6128849	.	+	.	ID=AsAag18938.t1.exon10;Parent=AsAag18938.t1
Asue_scaffold12	AUGUSTUS	exon	6128934	6129092	.	+	.	ID=AsAag18938.t1.exon11;Parent=AsAag18938.t1
Asue_scaffold12	AUGUSTUS	exon	6129189	6129292	.	+	.	ID=AsAag18938.t1.exon12;Parent=AsAag18938.t1
Asue_scaffold12	AUGUSTUS	exon	6129380	6129517	.	+	.	ID=AsAag18938.t1.exon13;Parent=AsAag18938.t1
Asue_scaffold12	AUGUSTUS	exon	6130236	6130314	.	+	.	ID=AsAag18938.t1.exon14;Parent=AsAag18938.t1
Asue_scaffold12	AUGUSTUS	exon	6130395	6130516	.	+	.	ID=AsAag18938.t1.exon15;Parent=AsAag18938.t1
Asue_scaffold12	AUGUSTUS	exon	6130968	6131015	.	+	.	ID=AsAag18938.t1.exon16;Parent=AsAag18938.t1
Asue_scaffold12	AUGUSTUS	exon	6131453	6131519	.	+	.	ID=AsAag18938.t1.exon17;Parent=AsAag18938.t1
###
# start gene g18939
# protein sequence = [MMELFKVGGDCPKTNYLFMGDFVDRGYYSVETFLLLLALKVRYPDRITLIRGNHESRQITQVYGFYDECLRKYGSSNV
# WRYCTDIFDYMSLSAVVENKIFCVHGGLSPAIMTLDQIRTIDRKQEVPHDGAMCDLLWSDPEDIVDGWGLSPRGAGFLFGGSVVTSFNHSNNIDYIAR
# AHQLVMEGYKWMFDSQIVTVWSAPNYCYRCGNVASILELDENLNKEFRVFDAAQQDTRGPPAKKPAPDYFL]
# Evidence for and against this transcript:
# % of transcript supported by hints (any source): 82.4
# CDS exons: 7/7
#      P:   7 
# CDS introns: 6/6
#      E:   6 
#      P:   6 
# 5'UTR exons and introns: 1/3
#      E:   1 
#      P:   1 
# 3'UTR exons and introns: 0/1
# hint groups fully obeyed: 13
#      E:   7 
#      P:   6 
# incompatible hint groups: 7
#      P:   7 (TRINITY_GG_2_c794_g1_i1,AL7G26110.t1)
# end gene g18939
Asue_scaffold12	AUGUSTUS	gene	6131923	6134279	.	-	.	ID=AsAag18939
Asue_scaffold12	AUGUSTUS	mRNA	6131923	6134279	.	-	.	ID=AsAag18939.t1;Parent=AsAag18939
Asue_scaffold12	AUGUSTUS	CDS	6132273	6132323	.	-	0	ID=AsAag18939.t1.cds;Parent=AsAag18939.t1
Asue_scaffold12	AUGUSTUS	CDS	6132405	6132483	.	-	1	ID=AsAag18939.t1.cds;Parent=AsAag18939.t1
Asue_scaffold12	AUGUSTUS	CDS	6132580	6132848	.	-	0	ID=AsAag18939.t1.cds;Parent=AsAag18939.t1
Asue_scaffold12	AUGUSTUS	CDS	6132932	6133007	.	-	1	ID=AsAag18939.t1.cds;Parent=AsAag18939.t1
Asue_scaffold12	AUGUSTUS	CDS	6133105	6133190	.	-	0	ID=AsAag18939.t1.cds;Parent=AsAag18939.t1
Asue_scaffold12	AUGUSTUS	CDS	6133266	6133328	.	-	0	ID=AsAag18939.t1.cds;Parent=AsAag18939.t1
Asue_scaffold12	AUGUSTUS	CDS	6133440	6133559	.	-	0	ID=AsAag18939.t1.cds;Parent=AsAag18939.t1
Asue_scaffold12	AUGUSTUS	exon	6132273	6132323	.	-	.	ID=AsAag18939.t1.exon1;Parent=AsAag18939.t1
Asue_scaffold12	AUGUSTUS	exon	6132405	6132483	.	-	.	ID=AsAag18939.t1.exon2;Parent=AsAag18939.t1
Asue_scaffold12	AUGUSTUS	exon	6132580	6132848	.	-	.	ID=AsAag18939.t1.exon3;Parent=AsAag18939.t1
Asue_scaffold12	AUGUSTUS	exon	6132932	6133007	.	-	.	ID=AsAag18939.t1.exon4;Parent=AsAag18939.t1
Asue_scaffold12	AUGUSTUS	exon	6133105	6133190	.	-	.	ID=AsAag18939.t1.exon5;Parent=AsAag18939.t1
Asue_scaffold12	AUGUSTUS	exon	6133266	6133328	.	-	.	ID=AsAag18939.t1.exon6;Parent=AsAag18939.t1
Asue_scaffold12	AUGUSTUS	exon	6133440	6133559	.	-	.	ID=AsAag18939.t1.exon7;Parent=AsAag18939.t1
###
# start gene g18940
# protein sequence = [MERNVEKMLNRVSVVFISIGTVLMVIMILQTPKTCISPEAPSKPHTHFPRSTCDSTPRQHLPLPKKNARLWSSKAWKS
# RLSSFSNYFLRFRDLGLLQNHTKALCLSAGAGHAPMALSNIGLSDVTAVELVDSIPLVKRADPHNLPFFDGVFDFAFTAHLAEALFPWRFVEEMERTV
# RRGGFCVVAVDECGGDDVRDIARLFHNSKVVDVANVTLEGSKRTSILFKVQDSPT]
# Evidence for and against this transcript:
# % of transcript supported by hints (any source): 33.3
# CDS exons: 1/1
#      P:   1 
# CDS introns: 0/0
# 5'UTR exons and introns: 0/1
# 3'UTR exons and introns: 0/1
# hint groups fully obeyed: 0
# incompatible hint groups: 2
#      P:   2 (TRINITY_GG_2_c366_g1_i2,AL7G26100.t1)
# end gene g18940
Asue_scaffold12	AUGUSTUS	gene	6134474	6135701	.	+	.	ID=AsAag18940
Asue_scaffold12	AUGUSTUS	mRNA	6134474	6135701	.	+	.	ID=AsAag18940.t1;Parent=AsAag18940
Asue_scaffold12	AUGUSTUS	CDS	6134531	6135226	.	+	0	ID=AsAag18940.t1.cds;Parent=AsAag18940.t1
Asue_scaffold12	AUGUSTUS	exon	6134531	6135226	.	+	.	ID=AsAag18940.t1.exon1;Parent=AsAag18940.t1
###
# start gene g18941
# protein sequence = [MGSKTEMMERDAMATVAPYAPVTYHRRARVDLDDRLPKPYMPRALQAPDREHPYGTPGHRNYGLSVLQQHVSFFDIDD
# NGIIYPWETYSGLRMLGFNIIGSLIIAAVINLTLSYATLPGWLPSPFFPIYIHNIHKSKHGSDSKTYDNEGRFMPVNLELIFSKYAKTLPDKLSLGEL
# WEMTEGNRDAWDIFGWIAGKIEWGLLYLLARDEEGFLSKEAIRRCFDGSLFEYCAKIYAGISEDKTAYY]
# Evidence for and against this transcript:
# % of transcript supported by hints (any source): 0
# CDS exons: 0/6
# CDS introns: 0/5
# 5'UTR exons and introns: 0/1
# 3'UTR exons and introns: 0/1
# hint groups fully obeyed: 0
# incompatible hint groups: 0
# end gene g18941
Asue_scaffold12	AUGUSTUS	gene	6135796	6137789	.	-	.	ID=AsAag18941
Asue_scaffold12	AUGUSTUS	mRNA	6135796	6137789	.	-	.	ID=AsAag18941.t1;Parent=AsAag18941
Asue_scaffold12	AUGUSTUS	CDS	6136128	6136290	.	-	1	ID=AsAag18941.t1.cds;Parent=AsAag18941.t1
Asue_scaffold12	AUGUSTUS	CDS	6136411	6136536	.	-	1	ID=AsAag18941.t1.cds;Parent=AsAag18941.t1
Asue_scaffold12	AUGUSTUS	CDS	6136608	6136702	.	-	0	ID=AsAag18941.t1.cds;Parent=AsAag18941.t1
Asue_scaffold12	AUGUSTUS	CDS	6136782	6136867	.	-	2	ID=AsAag18941.t1.cds;Parent=AsAag18941.t1
Asue_scaffold12	AUGUSTUS	CDS	6136960	6137109	.	-	2	ID=AsAag18941.t1.cds;Parent=AsAag18941.t1
Asue_scaffold12	AUGUSTUS	CDS	6137419	6137536	.	-	0	ID=AsAag18941.t1.cds;Parent=AsAag18941.t1
Asue_scaffold12	AUGUSTUS	exon	6136128	6136290	.	-	.	ID=AsAag18941.t1.exon1;Parent=AsAag18941.t1
Asue_scaffold12	AUGUSTUS	exon	6136411	6136536	.	-	.	ID=AsAag18941.t1.exon2;Parent=AsAag18941.t1
Asue_scaffold12	AUGUSTUS	exon	6136608	6136702	.	-	.	ID=AsAag18941.t1.exon3;Parent=AsAag18941.t1
Asue_scaffold12	AUGUSTUS	exon	6136782	6136867	.	-	.	ID=AsAag18941.t1.exon4;Parent=AsAag18941.t1
Asue_scaffold12	AUGUSTUS	exon	6136960	6137109	.	-	.	ID=AsAag18941.t1.exon5;Parent=AsAag18941.t1
Asue_scaffold12	AUGUSTUS	exon	6137419	6137536	.	-	.	ID=AsAag18941.t1.exon6;Parent=AsAag18941.t1
###
# start gene g18942
# protein sequence = [MAVTEAENPLLGEITCGTLLQKLQEIWDEVGESDEERDKLLLQIEEECLNVYKKKVELAAKSRAELLQTLSDATVELS
# NLTAALGEKSYIDIPDKTSGTIKEQLSAIAPALEQLWQQKEERVRAFSDVQSQIQKICEEIAGGLNNGPHVVDESDLSLKRLDDFQRKLQELQKEKSD
# RLQKVLEFVSTVHDLCAVLGLDFLSTVTEVHPSLDEANGVQTKSISNETLARLAKTVLTLKEDKMQRLKKLQELATQLTDLWNLMDTPDEERELFDHV
# TCNISASVHEVTASGALALDLIEQAEVEVDRLDQLKSSRMKEIAFKKQSELEEIYARAHIEIKPEVVRERIMSLIDAGNTEPTELLADMDSQIAKAKE
# EAFSRKEILDRVEKWMSACEEESWLEDYNRDQNRYSASRGAHLNLKRAEKARILVSKITAMVDTLVAKTRAWEEDNSMSFEYDGVPLLAMLDEYTMLR
# QEREDEKRRLKEQKKQQEQPHTDQDSAFGSKPSPARPVSAKKPVGTRANGGGLNETPIRRLSMNSSQNGSKSKRDSLNKIASPSNLVANTKEDGASPV
# SRADPVMASPKTATKLEKKESMSNPNEPAKALLPYLQRADELQKHEPLVAYYCRLYAMERGLKIPQSERTKTTNSILMSLINQLEKDKKSLNLSPDDN
# MHVEGFALSVFAKADKQDRAGRADLGTAKTFYAATIFFEILSQFGPVPPDIEQKQKYAAWKAADIRKAIKEGRKPTPGDPVDDDNDLSIPSSGPSGSY
# DHGASDSNTSSHHKTEPDISHDSNDDSSHHHFPEVPQHPLPPRFHDNPTNDYPTDVPPPPPSSYPSNDLLPPPTGPSDLPYPHPYSHQPYHQDPPQQM
# PPPQNYSAHEPSPNSLPNFQSYPSFSESSLPSTPPHYPSHYQNPEPYYSSPHSAXXXXXXXXXXXXXXXXYSSNGRINIAPVLDPVPSPAQKYHYDSS
# YQPGPEKVAEAHKAARFAVGALAFDEVSTAVEHLKKSLELLTNPSARTGH]
# Evidence for and against this transcript:
# % of transcript supported by hints (any source): 84.8
# CDS exons: 15/15
#      P:  15 
# CDS introns: 13/14
#      E:   9 
#      P:  13 
# 5'UTR exons and introns: 0/3
# 3'UTR exons and introns: 0/1
# hint groups fully obeyed: 24
#      E:   9 
#      P:  15 
# incompatible hint groups: 15
#      P:  15 (TRINITY_GG_2_c1118_g1_i1,AL7G26080.t1,AL7G26070.t1,TRINITY_GG_2_c2263_g1_i1)
# end gene g18942
Asue_scaffold12	AUGUSTUS	gene	6137954	6144019	.	-	.	ID=AsAag18942
Asue_scaffold12	AUGUSTUS	mRNA	6137954	6144019	.	-	.	ID=AsAag18942.t1;Parent=AsAag18942
Asue_scaffold12	AUGUSTUS	CDS	6138167	6138907	.	-	0	ID=AsAag18942.t1.cds;Parent=AsAag18942.t1
Asue_scaffold12	AUGUSTUS	CDS	6139171	6139314	.	-	0	ID=AsAag18942.t1.cds;Parent=AsAag18942.t1
Asue_scaffold12	AUGUSTUS	CDS	6139427	6139502	.	-	1	ID=AsAag18942.t1.cds;Parent=AsAag18942.t1
Asue_scaffold12	AUGUSTUS	CDS	6140040	6140149	.	-	0	ID=AsAag18942.t1.cds;Parent=AsAag18942.t1
Asue_scaffold12	AUGUSTUS	CDS	6140291	6140391	.	-	2	ID=AsAag18942.t1.cds;Parent=AsAag18942.t1
Asue_scaffold12	AUGUSTUS	CDS	6140495	6140622	.	-	1	ID=AsAag18942.t1.cds;Parent=AsAag18942.t1
Asue_scaffold12	AUGUSTUS	CDS	6141049	6141338	.	-	0	ID=AsAag18942.t1.cds;Parent=AsAag18942.t1
Asue_scaffold12	AUGUSTUS	CDS	6141416	6141564	.	-	2	ID=AsAag18942.t1.cds;Parent=AsAag18942.t1
Asue_scaffold12	AUGUSTUS	CDS	6141650	6141737	.	-	0	ID=AsAag18942.t1.cds;Parent=AsAag18942.t1
Asue_scaffold12	AUGUSTUS	CDS	6141831	6142142	.	-	0	ID=AsAag18942.t1.cds;Parent=AsAag18942.t1
Asue_scaffold12	AUGUSTUS	CDS	6142220	6142375	.	-	0	ID=AsAag18942.t1.cds;Parent=AsAag18942.t1
Asue_scaffold12	AUGUSTUS	CDS	6142563	6142778	.	-	0	ID=AsAag18942.t1.cds;Parent=AsAag18942.t1
Asue_scaffold12	AUGUSTUS	CDS	6142861	6143106	.	-	0	ID=AsAag18942.t1.cds;Parent=AsAag18942.t1
Asue_scaffold12	AUGUSTUS	CDS	6143191	6143394	.	-	0	ID=AsAag18942.t1.cds;Parent=AsAag18942.t1
Asue_scaffold12	AUGUSTUS	CDS	6143467	6143538	.	-	0	ID=AsAag18942.t1.cds;Parent=AsAag18942.t1
Asue_scaffold12	AUGUSTUS	exon	6138167	6138907	.	-	.	ID=AsAag18942.t1.exon1;Parent=AsAag18942.t1
Asue_scaffold12	AUGUSTUS	exon	6139171	6139314	.	-	.	ID=AsAag18942.t1.exon2;Parent=AsAag18942.t1
Asue_scaffold12	AUGUSTUS	exon	6139427	6139502	.	-	.	ID=AsAag18942.t1.exon3;Parent=AsAag18942.t1
Asue_scaffold12	AUGUSTUS	exon	6140040	6140149	.	-	.	ID=AsAag18942.t1.exon4;Parent=AsAag18942.t1
Asue_scaffold12	AUGUSTUS	exon	6140291	6140391	.	-	.	ID=AsAag18942.t1.exon5;Parent=AsAag18942.t1
Asue_scaffold12	AUGUSTUS	exon	6140495	6140622	.	-	.	ID=AsAag18942.t1.exon6;Parent=AsAag18942.t1
Asue_scaffold12	AUGUSTUS	exon	6141049	6141338	.	-	.	ID=AsAag18942.t1.exon7;Parent=AsAag18942.t1
Asue_scaffold12	AUGUSTUS	exon	6141416	6141564	.	-	.	ID=AsAag18942.t1.exon8;Parent=AsAag18942.t1
Asue_scaffold12	AUGUSTUS	exon	6141650	6141737	.	-	.	ID=AsAag18942.t1.exon9;Parent=AsAag18942.t1
Asue_scaffold12	AUGUSTUS	exon	6141831	6142142	.	-	.	ID=AsAag18942.t1.exon10;Parent=AsAag18942.t1
Asue_scaffold12	AUGUSTUS	exon	6142220	6142375	.	-	.	ID=AsAag18942.t1.exon11;Parent=AsAag18942.t1
Asue_scaffold12	AUGUSTUS	exon	6142563	6142778	.	-	.	ID=AsAag18942.t1.exon12;Parent=AsAag18942.t1
Asue_scaffold12	AUGUSTUS	exon	6142861	6143106	.	-	.	ID=AsAag18942.t1.exon13;Parent=AsAag18942.t1
Asue_scaffold12	AUGUSTUS	exon	6143191	6143394	.	-	.	ID=AsAag18942.t1.exon14;Parent=AsAag18942.t1
Asue_scaffold12	AUGUSTUS	exon	6143467	6143538	.	-	.	ID=AsAag18942.t1.exon15;Parent=AsAag18942.t1
###
# start gene g18943
# protein sequence = [MAMEKDLNLNSPRIRKLRDNSYPTTPTSRMSSNNQRDNHYPNIPNSPRDYNYTPSSPTARIRHRRRSSENLAEVNRSN
# VSRVSNLLLGDKNKYRSMWIRTCSSLWMLGGVVFIIYMGHLYIWAMVVVIQIFMAKELFFLRRRAHEERRLPGFWLLNWHFFFTAMLFVYGRIIQQQL
# VNTVSSDRFIYKLVSGLIKYQMVICYFLYIAGLIWFILTLKNKMYKYQFGQYAWTHMILIVVFTQSSFTVANIFEGIFWFLLPAALIAMNDVAAYFFG
# FYFGKTPLIKLSPKKTWEGFIGASVATIISAFIFANVLGQFQWLTCPRKDLSTGWLHCDPGPLFRPEYYPLPSWIAPFSPWKGISTLPVQWHAFSLGL
# FASIMAPFGGFFASGFKRAFKIKDFGDSIPGHGGFTDRMDCQMVMAVFAYIYIQSFIVNQDYSVEMILDQISRSLGHEEQKMLYVKLGDILQHKLQGR
# F]
# Evidence for and against this transcript:
# % of transcript supported by hints (any source): 90.5
# CDS exons: 10/10
#      P:  10 
# CDS introns: 9/9
#      P:   9 
# 5'UTR exons and introns: 0/1
# 3'UTR exons and introns: 0/1
# hint groups fully obeyed: 4
#      P:   4 
# incompatible hint groups: 3
#      P:   3 (TRINITY_GG_2_c2540_g1_i1,AL7G26060.t1,TRINITY_GG_2_c3124_g1_i1)
# end gene g18943
Asue_scaffold12	AUGUSTUS	gene	6144804	6147118	.	+	.	ID=AsAag18943
Asue_scaffold12	AUGUSTUS	mRNA	6144804	6147118	.	+	.	ID=AsAag18943.t1;Parent=AsAag18943
Asue_scaffold12	AUGUSTUS	CDS	6144852	6145058	.	+	0	ID=AsAag18943.t1.cds;Parent=AsAag18943.t1
Asue_scaffold12	AUGUSTUS	CDS	6145128	6145542	.	+	0	ID=AsAag18943.t1.cds;Parent=AsAag18943.t1
Asue_scaffold12	AUGUSTUS	CDS	6145631	6145772	.	+	2	ID=AsAag18943.t1.cds;Parent=AsAag18943.t1
Asue_scaffold12	AUGUSTUS	CDS	6145847	6146003	.	+	1	ID=AsAag18943.t1.cds;Parent=AsAag18943.t1
Asue_scaffold12	AUGUSTUS	CDS	6146092	6146139	.	+	0	ID=AsAag18943.t1.cds;Parent=AsAag18943.t1
Asue_scaffold12	AUGUSTUS	CDS	6146217	6146303	.	+	0	ID=AsAag18943.t1.cds;Parent=AsAag18943.t1
Asue_scaffold12	AUGUSTUS	CDS	6146405	6146533	.	+	0	ID=AsAag18943.t1.cds;Parent=AsAag18943.t1
Asue_scaffold12	AUGUSTUS	CDS	6146618	6146674	.	+	0	ID=AsAag18943.t1.cds;Parent=AsAag18943.t1
Asue_scaffold12	AUGUSTUS	CDS	6146751	6146834	.	+	0	ID=AsAag18943.t1.cds;Parent=AsAag18943.t1
Asue_scaffold12	AUGUSTUS	CDS	6146901	6146990	.	+	0	ID=AsAag18943.t1.cds;Parent=AsAag18943.t1
Asue_scaffold12	AUGUSTUS	exon	6144852	6145058	.	+	.	ID=AsAag18943.t1.exon1;Parent=AsAag18943.t1
Asue_scaffold12	AUGUSTUS	exon	6145128	6145542	.	+	.	ID=AsAag18943.t1.exon2;Parent=AsAag18943.t1
Asue_scaffold12	AUGUSTUS	exon	6145631	6145772	.	+	.	ID=AsAag18943.t1.exon3;Parent=AsAag18943.t1
Asue_scaffold12	AUGUSTUS	exon	6145847	6146003	.	+	.	ID=AsAag18943.t1.exon4;Parent=AsAag18943.t1
Asue_scaffold12	AUGUSTUS	exon	6146092	6146139	.	+	.	ID=AsAag18943.t1.exon5;Parent=AsAag18943.t1
Asue_scaffold12	AUGUSTUS	exon	6146217	6146303	.	+	.	ID=AsAag18943.t1.exon6;Parent=AsAag18943.t1
Asue_scaffold12	AUGUSTUS	exon	6146405	6146533	.	+	.	ID=AsAag18943.t1.exon7;Parent=AsAag18943.t1
Asue_scaffold12	AUGUSTUS	exon	6146618	6146674	.	+	.	ID=AsAag18943.t1.exon8;Parent=AsAag18943.t1
Asue_scaffold12	AUGUSTUS	exon	6146751	6146834	.	+	.	ID=AsAag18943.t1.exon9;Parent=AsAag18943.t1
Asue_scaffold12	AUGUSTUS	exon	6146901	6146990	.	+	.	ID=AsAag18943.t1.exon10;Parent=AsAag18943.t1
###
# start gene g18944
# protein sequence = [MLVSRILSRVTRNAGLRSSLSAVTLPARNQIPVFSSRFHSFSHELSLKLVPAQMSMDSFALQRFSFSSSTSPESDEKK
# TNTEASKTSEEKPTAEANQPVLDSESKDSVTDSARRKRKGATGAASSESDSESDDDELSKDDLVKLVAEKEELLSEKEEEIKKMKDKVLRTYAEMENV
# MDRTRREAENTKKYAVQNFAKSLLDVADNLGRASSVVKESFSKLDTSEDSAGAAPLLKTLLEGVEMTEKQLAEVFKKFGMEKYDPINEPFDPNRHNAV
# FQVPDASKPEGTVAHVLKYGYTLYDRVIRPAEVGVTQGGENQEEKKESDA]
# Evidence for and against this transcript:
# % of transcript supported by hints (any source): 72.7
# CDS exons: 4/5
#      P:   4 
# CDS introns: 4/4
#      E:   4 
#      P:   4 
# 5'UTR exons and introns: 0/1
# 3'UTR exons and introns: 0/1
# hint groups fully obeyed: 4
#      E:   4 
# incompatible hint groups: 1
#      P:   1 (TRINITY_GG_2_c1898_g1_i1)
# end gene g18944
Asue_scaffold12	AUGUSTUS	gene	6147319	6148909	.	-	.	ID=AsAag18944
Asue_scaffold12	AUGUSTUS	mRNA	6147319	6148909	.	-	.	ID=AsAag18944.t1;Parent=AsAag18944
Asue_scaffold12	AUGUSTUS	CDS	6147354	6147452	.	-	0	ID=AsAag18944.t1.cds;Parent=AsAag18944.t1
Asue_scaffold12	AUGUSTUS	CDS	6147550	6147678	.	-	0	ID=AsAag18944.t1.cds;Parent=AsAag18944.t1
Asue_scaffold12	AUGUSTUS	CDS	6147758	6147925	.	-	0	ID=AsAag18944.t1.cds;Parent=AsAag18944.t1
Asue_scaffold12	AUGUSTUS	CDS	6148013	6148447	.	-	0	ID=AsAag18944.t1.cds;Parent=AsAag18944.t1
Asue_scaffold12	AUGUSTUS	CDS	6148713	6148856	.	-	0	ID=AsAag18944.t1.cds;Parent=AsAag18944.t1
Asue_scaffold12	AUGUSTUS	exon	6147354	6147452	.	-	.	ID=AsAag18944.t1.exon1;Parent=AsAag18944.t1
Asue_scaffold12	AUGUSTUS	exon	6147550	6147678	.	-	.	ID=AsAag18944.t1.exon2;Parent=AsAag18944.t1
Asue_scaffold12	AUGUSTUS	exon	6147758	6147925	.	-	.	ID=AsAag18944.t1.exon3;Parent=AsAag18944.t1
Asue_scaffold12	AUGUSTUS	exon	6148013	6148447	.	-	.	ID=AsAag18944.t1.exon4;Parent=AsAag18944.t1
Asue_scaffold12	AUGUSTUS	exon	6148713	6148856	.	-	.	ID=AsAag18944.t1.exon5;Parent=AsAag18944.t1
###
# start gene g18945
# protein sequence = [MRAITALFFLFCFVAPSALAQLRQGFYGRSCPNAERIVANVVANRFRRDRSITAAFLRMQFHDCFVRGCDASLLIDPR
# PGRPSEKSTGPNASVRGYEVIDEAKRQLEAACPRTVSCADIVTLATRDSVALAGGPRYSVPTGRRDGLRSNPGDVNLPGPTIPVSASIQLFAAQGMNT
# NDMVTLIGGGHSVGVAHCSLFQDRLADPAMDRSLNARLRNTCRAPNDPTVFLDQRTPFTVDNAIYGEIRSQRGILRIDQNLGLSGSTRGIVSSFASSN
# TLFRQRFAQAMVKMGTIRVLTGRSGEIRRNCRVFNNGR]
# Evidence for and against this transcript:
# % of transcript supported by hints (any source): 60
# CDS exons: 2/2
#      P:   2 
# CDS introns: 1/1
#      P:   1 
# 5'UTR exons and introns: 0/1
# 3'UTR exons and introns: 0/1
# hint groups fully obeyed: 0
# incompatible hint groups: 1
#      P:   1 (AL7G26970.t1)
# end gene g18945
Asue_scaffold12	AUGUSTUS	gene	6149880	6151199	.	-	.	ID=AsAag18945
Asue_scaffold12	AUGUSTUS	mRNA	6149880	6151199	.	-	.	ID=AsAag18945.t1;Parent=AsAag18945
Asue_scaffold12	AUGUSTUS	CDS	6150100	6150837	.	-	0	ID=AsAag18945.t1.cds;Parent=AsAag18945.t1
Asue_scaffold12	AUGUSTUS	CDS	6150936	6151136	.	-	0	ID=AsAag18945.t1.cds;Parent=AsAag18945.t1
Asue_scaffold12	AUGUSTUS	exon	6150100	6150837	.	-	.	ID=AsAag18945.t1.exon1;Parent=AsAag18945.t1
Asue_scaffold12	AUGUSTUS	exon	6150936	6151136	.	-	.	ID=AsAag18945.t1.exon2;Parent=AsAag18945.t1
###
# start gene g18946
# protein sequence = [MAAVADSVENNDTINLPENENLMPAGISAPALLDENSGAFPELNQPDSLAAAETTAPDTNDFAAERWPGWPGDCVFRM
# IVPMTKVGAIIGRKGDFIKKMCEETRARIKVLEGPVNTHDRIVLISGKEEPEAYMSPAMDAVLRVFRRVSGLPXXXXXXXQNAGSAFCSVRLLVASTQ
# AINLIGKQGSLIKSIVENSGASVRILSEEETPFYAAQDERIVDLQGEALKILKALEAIVGHLRKFLVDHTVVPLFEKQYLARVSQTRQEEPLAENKSS
# LHTISSNVIEPDFSLLARREPLFLERDARVESRVQPTGVSIYSQDPVLSARHSPGLARVSSAFVTQVSQTMQIPFSYAEDIIGVEGANIAYIRRRSGA
# TITIKESPHPDQITVEIKGTSSQVQTSEQLIQEFISSHKEPVSVSGGYARIDTGYVPAYPPQLSNRQEPLSNSYMSTETVQYRPTAYSQLGGPSTYTP
# SLNGQTYGSEYRPASDVGGYSSYNL]
# Evidence for and against this transcript:
# % of transcript supported by hints (any source): 84.6
# CDS exons: 6/6
#      P:   6 
# CDS introns: 5/5
#      E:   5 
#      P:   5 
# 5'UTR exons and introns: 0/1
# 3'UTR exons and introns: 0/1
# hint groups fully obeyed: 11
#      E:   5 
#      P:   6 
# incompatible hint groups: 7
#      P:   7 (AL7G26990.t1,TRINITY_GG_2_c720_g1_i1)
# end gene g18946
Asue_scaffold12	AUGUSTUS	gene	6152212	6154809	.	-	.	ID=AsAag18946
Asue_scaffold12	AUGUSTUS	mRNA	6152212	6154809	.	-	.	ID=AsAag18946.t1;Parent=AsAag18946
Asue_scaffold12	AUGUSTUS	CDS	6152433	6152708	.	-	0	ID=AsAag18946.t1.cds;Parent=AsAag18946.t1
Asue_scaffold12	AUGUSTUS	CDS	6152844	6153035	.	-	0	ID=AsAag18946.t1.cds;Parent=AsAag18946.t1
Asue_scaffold12	AUGUSTUS	CDS	6153183	6153440	.	-	0	ID=AsAag18946.t1.cds;Parent=AsAag18946.t1
Asue_scaffold12	AUGUSTUS	CDS	6153523	6153671	.	-	2	ID=AsAag18946.t1.cds;Parent=AsAag18946.t1
Asue_scaffold12	AUGUSTUS	CDS	6153827	6154079	.	-	0	ID=AsAag18946.t1.cds;Parent=AsAag18946.t1
Asue_scaffold12	AUGUSTUS	CDS	6154379	6154738	.	-	0	ID=AsAag18946.t1.cds;Parent=AsAag18946.t1
Asue_scaffold12	AUGUSTUS	exon	6152433	6152708	.	-	.	ID=AsAag18946.t1.exon1;Parent=AsAag18946.t1
Asue_scaffold12	AUGUSTUS	exon	6152844	6153035	.	-	.	ID=AsAag18946.t1.exon2;Parent=AsAag18946.t1
Asue_scaffold12	AUGUSTUS	exon	6153183	6153440	.	-	.	ID=AsAag18946.t1.exon3;Parent=AsAag18946.t1
Asue_scaffold12	AUGUSTUS	exon	6153523	6153671	.	-	.	ID=AsAag18946.t1.exon4;Parent=AsAag18946.t1
Asue_scaffold12	AUGUSTUS	exon	6153827	6154079	.	-	.	ID=AsAag18946.t1.exon5;Parent=AsAag18946.t1
Asue_scaffold12	AUGUSTUS	exon	6154379	6154738	.	-	.	ID=AsAag18946.t1.exon6;Parent=AsAag18946.t1
###
# start gene g18947
# protein sequence = [MSSCVSGGGAYSFELEMIKSPPSHNTPSPSSTISESNSPPFSISTRRPRTPRKRPNQTYDEAAALLSTAYPKIFSSKK
# TKTQIFGSDKSPLSDYDEASQLLLPYASIEENEFLFNPTIPTKAEHFLEHKEVSFDDLEVKRFEIFEDFDAESILDEEIEEGIDSFMGNIESNDGDRG
# NCYRVGRLEEIMKNAWNGRFRLGLGLRSSLRENDDGNWWKFPTVEFDQISPRIQTAAAANDGQSNVVDSIKNKTIVTAEGDXXXXXXXXXXVAPAAAE
# SKSSEVPESSPKMEQRVSPLLKLDYDGVLEAWSGKESPFSDEILGSDAAGVDFHARFGEIDLFGESGMREASVLRYKEKRRNRLFSKKIRYQVRKLNA
# DQRPRMKGRFVRRPNARNLSGLRL]
# Evidence for and against this transcript:
# % of transcript supported by hints (any source): 71.4
# CDS exons: 3/3
#      P:   3 
# CDS introns: 2/2
#      E:   2 
#      P:   2 
# 5'UTR exons and introns: 0/1
# 3'UTR exons and introns: 0/1
# hint groups fully obeyed: 2
#      E:   2 
# incompatible hint groups: 1
#      P:   1 (TRINITY_GG_2_c1786_g1_i1)
# end gene g18947
Asue_scaffold12	AUGUSTUS	gene	6157914	6160228	.	+	.	ID=AsAag18947
Asue_scaffold12	AUGUSTUS	mRNA	6157914	6160228	.	+	.	ID=AsAag18947.t1;Parent=AsAag18947
Asue_scaffold12	AUGUSTUS	CDS	6158276	6159259	.	+	0	ID=AsAag18947.t1.cds;Parent=AsAag18947.t1
Asue_scaffold12	AUGUSTUS	CDS	6159657	6159809	.	+	0	ID=AsAag18947.t1.cds;Parent=AsAag18947.t1
Asue_scaffold12	AUGUSTUS	CDS	6159957	6160010	.	+	0	ID=AsAag18947.t1.cds;Parent=AsAag18947.t1
Asue_scaffold12	AUGUSTUS	exon	6158276	6159259	.	+	.	ID=AsAag18947.t1.exon1;Parent=AsAag18947.t1
Asue_scaffold12	AUGUSTUS	exon	6159657	6159809	.	+	.	ID=AsAag18947.t1.exon2;Parent=AsAag18947.t1
Asue_scaffold12	AUGUSTUS	exon	6159957	6160010	.	+	.	ID=AsAag18947.t1.exon3;Parent=AsAag18947.t1
###
# start gene g18948
# protein sequence = [MGNGTSTETKESRRSKMRQKIQNFRSRRRLSRPGSGSVSGLVSQRSVSADDFAGIALLTLIGAEMKFKDKWLACVSFG
# EQTFRSQISDSTEKPIWNSEKKLLLEKNGPSLARISVFETNRLLKNNIVGYCELDLLEFVVQEPDSACKSFDLLDPASSNVVGSMFVSCSVEDPVETE
# TCFAKRILSIVDYDEDGKLSFSEFSDLMNAFGNIVAANKKEELFKAADLNGDGVVTIDELAALLAVQQEQEPIINSCPVCGEALQLDKLNAMIHMTLC
# FDEGTGNQTMTGGFLTDRQASYGWMFKLSEWTHLATYDVGLNTGSSASHIVVIDRKTKRLVEELIDSKIVMSMRAIYQSKIGLRLMDQGAKEILQNLS
# EKQGKKMNTVESAQNIPSFLEFFKDQINMAEVKYPLDHFKTFNEFFVRELKPGARPIACMDQDDVAVSAADCRLMAFQSVDDSTRFWIKGRKFSIKGL
# LGNDVQSDAFLDGSLVIFRLAPQDYHRFHSPVSGVIEKFVNVSGSLYTVNPIAVNSKYCNVFTENKRTIVIISTAEFGKVAFVAIGATMVGSITFVRQ
# EGDLVKKGDELGYFSFGGSTVISVFEKDSIKIDEDLLANSARSLETLVTVGMQLGVSFPKMENCAKMRLALSLVMVFFGISLADLKVGFYSNTCPQAE
# SIVRRVVSGAALSDPNLPAILLRLHFHDCFVEGCDGSILVNNGAISEKNAFGHEGVRGFEIVEAAKAELEAACPGVVSCSDIVALAARDAISLANGPA
# YEVPTGRRDGRVSDMSLAKDMPEVSDSIQILKDKFMQKGLNAKDLVLLSAAHTIGTTACFFMSKRLYDFLPGGQPDPTINPTFLPELTTQCPQNGDIN
# VRLPIDRFSERLFDKQILHNIKDGFAVLQTDAGLYEDVTTRQVVDSYLGMLNPFFGPTFESDFVKAIVKMGKIGVKTGFNGEIRRVCSAFN]
# Evidence for and against this transcript:
# % of transcript supported by hints (any source): 94.1
# CDS exons: 25/25
#      P:  25 
# CDS introns: 23/24
#      E:  21 
#      P:  23 
# 5'UTR exons and introns: 0/1
# 3'UTR exons and introns: 0/1
# hint groups fully obeyed: 46
#      E:  21 
#      P:  25 
# incompatible hint groups: 25
#      P:  25 (AL7G27020.t1,TRINITY_GG_2_c868_g1_i1,TRINITY_GG_2_c797_g1_i1,AL7G27030.t1)
# end gene g18948
Asue_scaffold12	AUGUSTUS	gene	6160397	6167889	.	-	.	ID=AsAag18948
Asue_scaffold12	AUGUSTUS	mRNA	6160397	6167889	.	-	.	ID=AsAag18948.t1;Parent=AsAag18948
Asue_scaffold12	AUGUSTUS	CDS	6160461	6160882	.	-	2	ID=AsAag18948.t1.cds;Parent=AsAag18948.t1
Asue_scaffold12	AUGUSTUS	CDS	6161733	6161895	.	-	0	ID=AsAag18948.t1.cds;Parent=AsAag18948.t1
Asue_scaffold12	AUGUSTUS	CDS	6161977	6162159	.	-	0	ID=AsAag18948.t1.cds;Parent=AsAag18948.t1
Asue_scaffold12	AUGUSTUS	CDS	6162233	6162430	.	-	0	ID=AsAag18948.t1.cds;Parent=AsAag18948.t1
Asue_scaffold12	AUGUSTUS	CDS	6162846	6162956	.	-	0	ID=AsAag18948.t1.cds;Parent=AsAag18948.t1
Asue_scaffold12	AUGUSTUS	CDS	6163110	6163160	.	-	0	ID=AsAag18948.t1.cds;Parent=AsAag18948.t1
Asue_scaffold12	AUGUSTUS	CDS	6163253	6163339	.	-	0	ID=AsAag18948.t1.cds;Parent=AsAag18948.t1
Asue_scaffold12	AUGUSTUS	CDS	6163502	6163594	.	-	0	ID=AsAag18948.t1.cds;Parent=AsAag18948.t1
Asue_scaffold12	AUGUSTUS	CDS	6163701	6163775	.	-	0	ID=AsAag18948.t1.cds;Parent=AsAag18948.t1
Asue_scaffold12	AUGUSTUS	CDS	6163874	6163969	.	-	0	ID=AsAag18948.t1.cds;Parent=AsAag18948.t1
Asue_scaffold12	AUGUSTUS	CDS	6164130	6164276	.	-	0	ID=AsAag18948.t1.cds;Parent=AsAag18948.t1
Asue_scaffold12	AUGUSTUS	CDS	6164566	6164613	.	-	0	ID=AsAag18948.t1.cds;Parent=AsAag18948.t1
Asue_scaffold12	AUGUSTUS	CDS	6164961	6165061	.	-	2	ID=AsAag18948.t1.cds;Parent=AsAag18948.t1
Asue_scaffold12	AUGUSTUS	CDS	6165190	6165301	.	-	0	ID=AsAag18948.t1.cds;Parent=AsAag18948.t1
Asue_scaffold12	AUGUSTUS	CDS	6165515	6165599	.	-	1	ID=AsAag18948.t1.cds;Parent=AsAag18948.t1
Asue_scaffold12	AUGUSTUS	CDS	6165697	6165849	.	-	1	ID=AsAag18948.t1.cds;Parent=AsAag18948.t1
Asue_scaffold12	AUGUSTUS	CDS	6165946	6166037	.	-	0	ID=AsAag18948.t1.cds;Parent=AsAag18948.t1
Asue_scaffold12	AUGUSTUS	CDS	6166242	6166325	.	-	0	ID=AsAag18948.t1.cds;Parent=AsAag18948.t1
Asue_scaffold12	AUGUSTUS	CDS	6166571	6166621	.	-	0	ID=AsAag18948.t1.cds;Parent=AsAag18948.t1
Asue_scaffold12	AUGUSTUS	CDS	6166705	6166794	.	-	0	ID=AsAag18948.t1.cds;Parent=AsAag18948.t1
Asue_scaffold12	AUGUSTUS	CDS	6167026	6167094	.	-	0	ID=AsAag18948.t1.cds;Parent=AsAag18948.t1
Asue_scaffold12	AUGUSTUS	CDS	6167187	6167246	.	-	0	ID=AsAag18948.t1.cds;Parent=AsAag18948.t1
Asue_scaffold12	AUGUSTUS	CDS	6167330	6167354	.	-	1	ID=AsAag18948.t1.cds;Parent=AsAag18948.t1
Asue_scaffold12	AUGUSTUS	CDS	6167448	6167527	.	-	0	ID=AsAag18948.t1.cds;Parent=AsAag18948.t1
Asue_scaffold12	AUGUSTUS	CDS	6167632	6167817	.	-	0	ID=AsAag18948.t1.cds;Parent=AsAag18948.t1
Asue_scaffold12	AUGUSTUS	exon	6160461	6160882	.	-	.	ID=AsAag18948.t1.exon1;Parent=AsAag18948.t1
Asue_scaffold12	AUGUSTUS	exon	6161733	6161895	.	-	.	ID=AsAag18948.t1.exon2;Parent=AsAag18948.t1
Asue_scaffold12	AUGUSTUS	exon	6161977	6162159	.	-	.	ID=AsAag18948.t1.exon3;Parent=AsAag18948.t1
Asue_scaffold12	AUGUSTUS	exon	6162233	6162430	.	-	.	ID=AsAag18948.t1.exon4;Parent=AsAag18948.t1
Asue_scaffold12	AUGUSTUS	exon	6162846	6162956	.	-	.	ID=AsAag18948.t1.exon5;Parent=AsAag18948.t1
Asue_scaffold12	AUGUSTUS	exon	6163110	6163160	.	-	.	ID=AsAag18948.t1.exon6;Parent=AsAag18948.t1
Asue_scaffold12	AUGUSTUS	exon	6163253	6163339	.	-	.	ID=AsAag18948.t1.exon7;Parent=AsAag18948.t1
Asue_scaffold12	AUGUSTUS	exon	6163502	6163594	.	-	.	ID=AsAag18948.t1.exon8;Parent=AsAag18948.t1
Asue_scaffold12	AUGUSTUS	exon	6163701	6163775	.	-	.	ID=AsAag18948.t1.exon9;Parent=AsAag18948.t1
Asue_scaffold12	AUGUSTUS	exon	6163874	6163969	.	-	.	ID=AsAag18948.t1.exon10;Parent=AsAag18948.t1
Asue_scaffold12	AUGUSTUS	exon	6164130	6164276	.	-	.	ID=AsAag18948.t1.exon11;Parent=AsAag18948.t1
Asue_scaffold12	AUGUSTUS	exon	6164566	6164613	.	-	.	ID=AsAag18948.t1.exon12;Parent=AsAag18948.t1
Asue_scaffold12	AUGUSTUS	exon	6164961	6165061	.	-	.	ID=AsAag18948.t1.exon13;Parent=AsAag18948.t1
Asue_scaffold12	AUGUSTUS	exon	6165190	6165301	.	-	.	ID=AsAag18948.t1.exon14;Parent=AsAag18948.t1
Asue_scaffold12	AUGUSTUS	exon	6165515	6165599	.	-	.	ID=AsAag18948.t1.exon15;Parent=AsAag18948.t1
Asue_scaffold12	AUGUSTUS	exon	6165697	6165849	.	-	.	ID=AsAag18948.t1.exon16;Parent=AsAag18948.t1
Asue_scaffold12	AUGUSTUS	exon	6165946	6166037	.	-	.	ID=AsAag18948.t1.exon17;Parent=AsAag18948.t1
Asue_scaffold12	AUGUSTUS	exon	6166242	6166325	.	-	.	ID=AsAag18948.t1.exon18;Parent=AsAag18948.t1
Asue_scaffold12	AUGUSTUS	exon	6166571	6166621	.	-	.	ID=AsAag18948.t1.exon19;Parent=AsAag18948.t1
Asue_scaffold12	AUGUSTUS	exon	6166705	6166794	.	-	.	ID=AsAag18948.t1.exon20;Parent=AsAag18948.t1
Asue_scaffold12	AUGUSTUS	exon	6167026	6167094	.	-	.	ID=AsAag18948.t1.exon21;Parent=AsAag18948.t1
Asue_scaffold12	AUGUSTUS	exon	6167187	6167246	.	-	.	ID=AsAag18948.t1.exon22;Parent=AsAag18948.t1
Asue_scaffold12	AUGUSTUS	exon	6167330	6167354	.	-	.	ID=AsAag18948.t1.exon23;Parent=AsAag18948.t1
Asue_scaffold12	AUGUSTUS	exon	6167448	6167527	.	-	.	ID=AsAag18948.t1.exon24;Parent=AsAag18948.t1
Asue_scaffold12	AUGUSTUS	exon	6167632	6167817	.	-	.	ID=AsAag18948.t1.exon25;Parent=AsAag18948.t1
###
# start gene g18949
# protein sequence = [MQPSGDPAPEKEKEMKQPKVSLLKLFSFADFYDCVLMTLGSVGACIHGASVPIFFIFFGKLINIIGLAYLFPKQASHR
# VAKYSLDFVYLSVAILFSSWLEVACWMHTGERQAAKMRRAYLRSMLSQDISLFDTEASTGEVISAITSDILVVQDALSEKVGNFLHYISRFIAGFAIG
# FTSVWQISLVTLSIVPLIALAGGIYAFVAIGLIARVRKSYIKAGEIAEEVIGNVRTVQAFTGEERAVRLYREALENTYKYGRKAGLTKGLGLGSMHCV
# LFLSWALLVWFTSVVVHKDIANGGKSFTTMLNVVIAGLSLGQAAPDISAFVRAKAAAYPIFKMIERNTVTKASAKSGRKLGKVDGHIQFKDVTFSYPS
# RPDVVIFDKLNLAIPAGKIVALVGGSGSGKSTVISLIERFYEPISGAVLLDGNNINEVDIKWLRGQIGLVNQEPALFATTIRENILYGKDDATAEEIG
# RAAKLSEAISFINNLPEGFETQVGERGIQLSGGQKQRIAISRAIVKNPSILLLDEATSALDAESEKSVQEALDRVMVGRTTVVVAHRLSTVRNADIIA
# VVHEGKIVEFGNHENLISNPDGAYSSLLRLQEASSLQRNPSLNRTLSRPHSIKYSRELSRTRSSFCSERESVTRPDGAEPSKKVKVTVGRLYSMIRPD
# WMYGVCGTICAFIAGSQMPLFALGVAQALVSYYNSWDETQKEIKKIAILFCCASIITVIVYTIEHICFGTMGERLTLRVRENMFRAILKNEIGWFDEV
# DNTSSMLASRLESDATLLKTIVVDRSTILLQNLGLVVTSFIIAFILNWRLTLVVLATYPLVISGHISEKLFMQGYGGDLNKAYLKANMLAGESVSNIR
# TVAAFCAEEKILELYSRELLEPSKSSFRRGQMAGLFYGVSQFFIFSSYGLALWYGSTLMDKGLAGFKSVMKTFMVLIVTALAMGETLALAPDLLKGNQ
# MVASVFEILDRKTQIVGETREELTNVEGTIELKGVHFSYPSRPDVVIFRDFDLIVRAGKSMALVGQSGSGKSSVISLILRFYDPTAGKVMIEGKDIKK
# LDLKALRKHIGLVQQEPALFATTIYENILYGNEGASQSEVIESAMLANAHSFITSLPEGYSTKVGERGVQMSGGQRQRIAIARAILKNPAILLLDEAT
# SALDVESERVVQQALDRLMTNRTTVVVAHRLSTIKNADTISVLHGGKIVEQGSHRKLVLNKTGPYFKLISLQQQQQP]
# Evidence for and against this transcript:
# % of transcript supported by hints (any source): 92.6
# CDS exons: 13/13
#      P:  13 
# CDS introns: 12/12
#      E:  12 
#      P:  12 
# 5'UTR exons and introns: 0/1
# 3'UTR exons and introns: 0/1
# hint groups fully obeyed: 27
#      E:  12 
#      P:  15 
# incompatible hint groups: 10
#      P:  10 (TRINITY_GG_2_c1619_g1_i1,AL7G27040.t1)
# end gene g18949
Asue_scaffold12	AUGUSTUS	gene	6168735	6174859	.	-	.	ID=AsAag18949
Asue_scaffold12	AUGUSTUS	mRNA	6168735	6174859	.	-	.	ID=AsAag18949.t1;Parent=AsAag18949
Asue_scaffold12	AUGUSTUS	CDS	6168950	6169153	.	-	0	ID=AsAag18949.t1.cds;Parent=AsAag18949.t1
Asue_scaffold12	AUGUSTUS	CDS	6169233	6169573	.	-	2	ID=AsAag18949.t1.cds;Parent=AsAag18949.t1
Asue_scaffold12	AUGUSTUS	CDS	6169724	6170136	.	-	1	ID=AsAag18949.t1.cds;Parent=AsAag18949.t1
Asue_scaffold12	AUGUSTUS	CDS	6170285	6170532	.	-	0	ID=AsAag18949.t1.cds;Parent=AsAag18949.t1
Asue_scaffold12	AUGUSTUS	CDS	6170610	6170851	.	-	2	ID=AsAag18949.t1.cds;Parent=AsAag18949.t1
Asue_scaffold12	AUGUSTUS	CDS	6170959	6171356	.	-	1	ID=AsAag18949.t1.cds;Parent=AsAag18949.t1
Asue_scaffold12	AUGUSTUS	CDS	6171474	6171853	.	-	0	ID=AsAag18949.t1.cds;Parent=AsAag18949.t1
Asue_scaffold12	AUGUSTUS	CDS	6171963	6172503	.	-	1	ID=AsAag18949.t1.cds;Parent=AsAag18949.t1
Asue_scaffold12	AUGUSTUS	CDS	6172601	6172860	.	-	0	ID=AsAag18949.t1.cds;Parent=AsAag18949.t1
Asue_scaffold12	AUGUSTUS	CDS	6172972	6173172	.	-	0	ID=AsAag18949.t1.cds;Parent=AsAag18949.t1
Asue_scaffold12	AUGUSTUS	CDS	6174005	6174180	.	-	2	ID=AsAag18949.t1.cds;Parent=AsAag18949.t1
Asue_scaffold12	AUGUSTUS	CDS	6174269	6174323	.	-	0	ID=AsAag18949.t1.cds;Parent=AsAag18949.t1
Asue_scaffold12	AUGUSTUS	CDS	6174545	6174787	.	-	0	ID=AsAag18949.t1.cds;Parent=AsAag18949.t1
Asue_scaffold12	AUGUSTUS	exon	6168950	6169153	.	-	.	ID=AsAag18949.t1.exon1;Parent=AsAag18949.t1
Asue_scaffold12	AUGUSTUS	exon	6169233	6169573	.	-	.	ID=AsAag18949.t1.exon2;Parent=AsAag18949.t1
Asue_scaffold12	AUGUSTUS	exon	6169724	6170136	.	-	.	ID=AsAag18949.t1.exon3;Parent=AsAag18949.t1
Asue_scaffold12	AUGUSTUS	exon	6170285	6170532	.	-	.	ID=AsAag18949.t1.exon4;Parent=AsAag18949.t1
Asue_scaffold12	AUGUSTUS	exon	6170610	6170851	.	-	.	ID=AsAag18949.t1.exon5;Parent=AsAag18949.t1
Asue_scaffold12	AUGUSTUS	exon	6170959	6171356	.	-	.	ID=AsAag18949.t1.exon6;Parent=AsAag18949.t1
Asue_scaffold12	AUGUSTUS	exon	6171474	6171853	.	-	.	ID=AsAag18949.t1.exon7;Parent=AsAag18949.t1
Asue_scaffold12	AUGUSTUS	exon	6171963	6172503	.	-	.	ID=AsAag18949.t1.exon8;Parent=AsAag18949.t1
Asue_scaffold12	AUGUSTUS	exon	6172601	6172860	.	-	.	ID=AsAag18949.t1.exon9;Parent=AsAag18949.t1
Asue_scaffold12	AUGUSTUS	exon	6172972	6173172	.	-	.	ID=AsAag18949.t1.exon10;Parent=AsAag18949.t1
Asue_scaffold12	AUGUSTUS	exon	6174005	6174180	.	-	.	ID=AsAag18949.t1.exon11;Parent=AsAag18949.t1
Asue_scaffold12	AUGUSTUS	exon	6174269	6174323	.	-	.	ID=AsAag18949.t1.exon12;Parent=AsAag18949.t1
Asue_scaffold12	AUGUSTUS	exon	6174545	6174787	.	-	.	ID=AsAag18949.t1.exon13;Parent=AsAag18949.t1
###
# start gene g18950
# protein sequence = [MDSLRGQGGIQMLLTAEQEAGRIVSAARTAKLARMKQAKDEAEKEMEEYRSRLEEEYQTQVSGTDQEAAAKRLDDETD
# ARIKNLKESSSKVSKEIVKMLIKYVTTTGA]
# Evidence for and against this transcript:
# % of transcript supported by hints (any source): 71.4
# CDS exons: 3/3
#      P:   3 
# CDS introns: 2/2
#      P:   2 
# 5'UTR exons and introns: 0/1
# 3'UTR exons and introns: 0/1
# hint groups fully obeyed: 0
# incompatible hint groups: 1
#      P:   1 (AL7G27050.t1)
# end gene g18950
Asue_scaffold12	AUGUSTUS	gene	6178234	6178955	.	+	.	ID=AsAag18950
Asue_scaffold12	AUGUSTUS	mRNA	6178234	6178955	.	+	.	ID=AsAag18950.t1;Parent=AsAag18950
Asue_scaffold12	AUGUSTUS	CDS	6178291	6178378	.	+	0	ID=AsAag18950.t1.cds;Parent=AsAag18950.t1
Asue_scaffold12	AUGUSTUS	CDS	6178490	6178590	.	+	2	ID=AsAag18950.t1.cds;Parent=AsAag18950.t1
Asue_scaffold12	AUGUSTUS	CDS	6178664	6178801	.	+	0	ID=AsAag18950.t1.cds;Parent=AsAag18950.t1
Asue_scaffold12	AUGUSTUS	exon	6178291	6178378	.	+	.	ID=AsAag18950.t1.exon1;Parent=AsAag18950.t1
Asue_scaffold12	AUGUSTUS	exon	6178490	6178590	.	+	.	ID=AsAag18950.t1.exon2;Parent=AsAag18950.t1
Asue_scaffold12	AUGUSTUS	exon	6178664	6178801	.	+	.	ID=AsAag18950.t1.exon3;Parent=AsAag18950.t1
###
# start gene g18951
# protein sequence = [MATFNSFRKAVGAIKDSTTVSIAKVNSEFKDLDVAIVKATNHVESAPKERHIRNYVSNTQVAIKVLIVIHRTLREGDP
# TFREELLNYSHRGHILRISNFKDDTSPLAWDCSAWIRTYALFLEERLECYRVLKYDIEAERLPKGSGASSKNVDFNASQTYRTRMLSDEELLEQLPAL
# QQLLYRLIGCQPEGAAYSNYLIQYALALVLKESFKIYCAINDGIINLVDMFFEMSRHDAVKALNIYKRAGQQAENLADFYEYCKGLELARNFQFPTLR
# QPPPSFLATMEDYIKEAPQSGSVQKKLGLNEINPKAAEIEDRNALALAIYPPGHEAPGPSNSLSLIETGGSGWELALVTPQXXXXXXXPRPVPSTKLA
# GGFDNLLLDSLYEDDSARRQIQLTNAGYGHGGIDTTAPPPNPFEMQQDPFAMSNNIAPPTNVQMAMXXXXXXXMMMMQQSPYNYTXXXXXXXXXXXXF
# SAGPSPSNPFGDPFLALPPPPGSAGPQQNNHHHMLL]
# Evidence for and against this transcript:
# % of transcript supported by hints (any source): 12
# CDS exons: 0/12
# CDS introns: 3/11
#      E:   3 
# 5'UTR exons and introns: 0/1
# 3'UTR exons and introns: 0/1
# hint groups fully obeyed: 3
#      E:   3 
# incompatible hint groups: 0
# end gene g18951
Asue_scaffold12	AUGUSTUS	gene	6179784	6183069	.	+	.	ID=AsAag18951
Asue_scaffold12	AUGUSTUS	mRNA	6179784	6183069	.	+	.	ID=AsAag18951.t1;Parent=AsAag18951
Asue_scaffold12	AUGUSTUS	CDS	6179879	6179968	.	+	0	ID=AsAag18951.t1.cds;Parent=AsAag18951.t1
Asue_scaffold12	AUGUSTUS	CDS	6180049	6180118	.	+	0	ID=AsAag18951.t1.cds;Parent=AsAag18951.t1
Asue_scaffold12	AUGUSTUS	CDS	6180376	6180534	.	+	2	ID=AsAag18951.t1.cds;Parent=AsAag18951.t1
Asue_scaffold12	AUGUSTUS	CDS	6180628	6180755	.	+	2	ID=AsAag18951.t1.cds;Parent=AsAag18951.t1
Asue_scaffold12	AUGUSTUS	CDS	6180822	6180935	.	+	0	ID=AsAag18951.t1.cds;Parent=AsAag18951.t1
Asue_scaffold12	AUGUSTUS	CDS	6181028	6181144	.	+	0	ID=AsAag18951.t1.cds;Parent=AsAag18951.t1
Asue_scaffold12	AUGUSTUS	CDS	6181230	6181295	.	+	0	ID=AsAag18951.t1.cds;Parent=AsAag18951.t1
Asue_scaffold12	AUGUSTUS	CDS	6181382	6181462	.	+	0	ID=AsAag18951.t1.cds;Parent=AsAag18951.t1
Asue_scaffold12	AUGUSTUS	CDS	6181543	6181620	.	+	0	ID=AsAag18951.t1.cds;Parent=AsAag18951.t1
Asue_scaffold12	AUGUSTUS	CDS	6181984	6182059	.	+	0	ID=AsAag18951.t1.cds;Parent=AsAag18951.t1
Asue_scaffold12	AUGUSTUS	CDS	6182145	6182278	.	+	2	ID=AsAag18951.t1.cds;Parent=AsAag18951.t1
Asue_scaffold12	AUGUSTUS	CDS	6182378	6182785	.	+	0	ID=AsAag18951.t1.cds;Parent=AsAag18951.t1
Asue_scaffold12	AUGUSTUS	exon	6179879	6179968	.	+	.	ID=AsAag18951.t1.exon1;Parent=AsAag18951.t1
Asue_scaffold12	AUGUSTUS	exon	6180049	6180118	.	+	.	ID=AsAag18951.t1.exon2;Parent=AsAag18951.t1
Asue_scaffold12	AUGUSTUS	exon	6180376	6180534	.	+	.	ID=AsAag18951.t1.exon3;Parent=AsAag18951.t1
Asue_scaffold12	AUGUSTUS	exon	6180628	6180755	.	+	.	ID=AsAag18951.t1.exon4;Parent=AsAag18951.t1
Asue_scaffold12	AUGUSTUS	exon	6180822	6180935	.	+	.	ID=AsAag18951.t1.exon5;Parent=AsAag18951.t1
Asue_scaffold12	AUGUSTUS	exon	6181028	6181144	.	+	.	ID=AsAag18951.t1.exon6;Parent=AsAag18951.t1
Asue_scaffold12	AUGUSTUS	exon	6181230	6181295	.	+	.	ID=AsAag18951.t1.exon7;Parent=AsAag18951.t1
Asue_scaffold12	AUGUSTUS	exon	6181382	6181462	.	+	.	ID=AsAag18951.t1.exon8;Parent=AsAag18951.t1
Asue_scaffold12	AUGUSTUS	exon	6181543	6181620	.	+	.	ID=AsAag18951.t1.exon9;Parent=AsAag18951.t1
Asue_scaffold12	AUGUSTUS	exon	6181984	6182059	.	+	.	ID=AsAag18951.t1.exon10;Parent=AsAag18951.t1
Asue_scaffold12	AUGUSTUS	exon	6182145	6182278	.	+	.	ID=AsAag18951.t1.exon11;Parent=AsAag18951.t1
Asue_scaffold12	AUGUSTUS	exon	6182378	6182785	.	+	.	ID=AsAag18951.t1.exon12;Parent=AsAag18951.t1
###
# start gene g18952
# protein sequence = [MSVTSKLLTPIDFSFSSTPIYPFLLIDYVLNLPEYSPDGRVIRTSKTGDPAQVPKTTSILIRDKKLAEEVRHAMTVGF
# SHHGLGFELSENSLDILIDDQESTPSCVHLPSLPTGFRIQSLAMYGHNLMRNHNKVETLVHMASQFMRSHNKKVRMFSSKPTYPYVLIDHLLKTTKHC
# STDQVYYNDEYKDELVIKDNGLAEEVRVAMTHGIPHKYGYRVNLEKSEDNSTSLTLVQRGRPGLRTGGRGNNLPNNTRVFGV]
# Evidence for and against this transcript:
# % of transcript supported by hints (any source): 0
# CDS exons: 0/4
# CDS introns: 0/3
# 5'UTR exons and introns: 0/1
# 3'UTR exons and introns: 0/1
# hint groups fully obeyed: 0
# incompatible hint groups: 0
# end gene g18952
Asue_scaffold12	AUGUSTUS	gene	6183211	6186139	.	-	.	ID=AsAag18952
Asue_scaffold12	AUGUSTUS	mRNA	6183211	6186139	.	-	.	ID=AsAag18952.t1;Parent=AsAag18952
Asue_scaffold12	AUGUSTUS	CDS	6183427	6183507	.	-	0	ID=AsAag18952.t1.cds;Parent=AsAag18952.t1
Asue_scaffold12	AUGUSTUS	CDS	6184052	6184312	.	-	0	ID=AsAag18952.t1.cds;Parent=AsAag18952.t1
Asue_scaffold12	AUGUSTUS	CDS	6185015	6185084	.	-	1	ID=AsAag18952.t1.cds;Parent=AsAag18952.t1
Asue_scaffold12	AUGUSTUS	CDS	6185640	6186004	.	-	0	ID=AsAag18952.t1.cds;Parent=AsAag18952.t1
Asue_scaffold12	AUGUSTUS	exon	6183427	6183507	.	-	.	ID=AsAag18952.t1.exon1;Parent=AsAag18952.t1
Asue_scaffold12	AUGUSTUS	exon	6184052	6184312	.	-	.	ID=AsAag18952.t1.exon2;Parent=AsAag18952.t1
Asue_scaffold12	AUGUSTUS	exon	6185015	6185084	.	-	.	ID=AsAag18952.t1.exon3;Parent=AsAag18952.t1
Asue_scaffold12	AUGUSTUS	exon	6185640	6186004	.	-	.	ID=AsAag18952.t1.exon4;Parent=AsAag18952.t1
###
# start gene g18953
# protein sequence = [MNHLQDVSSSSTNEKKVSIQMGSVPGQTRITTMNLSLSSAEKNPNFRSSLLNSKNAISDSLGVSSKCSTFLRGQFQRI
# HISLVHQTRPLRKRSVFGHVSCVMPLTEENVERVLDEVRPSLMADGGNVALHEIDGLVVVLKLQGACGSCPSSSMTLKMGIESRLRDKIPEIMSVEQF
# LESETGGLELNDENIEKVLSELRPYLSGTGGGGLELVEIDGYIVKVRLTGPAAGVMTVRVALTQKLRENIPSIGAVQLLE]
# Evidence for and against this transcript:
# % of transcript supported by hints (any source): 63.6
# CDS exons: 4/5
#      P:   4 
# CDS introns: 3/4
#      E:   3 
#      P:   3 
# 5'UTR exons and introns: 0/1
# 3'UTR exons and introns: 0/1
# hint groups fully obeyed: 7
#      E:   3 
#      P:   4 
# incompatible hint groups: 5
#      P:   5 
# end gene g18953
Asue_scaffold12	AUGUSTUS	gene	6190085	6191350	.	-	.	ID=AsAag18953
Asue_scaffold12	AUGUSTUS	mRNA	6190085	6191350	.	-	.	ID=AsAag18953.t1;Parent=AsAag18953
Asue_scaffold12	AUGUSTUS	CDS	6190164	6190355	.	-	0	ID=AsAag18953.t1.cds;Parent=AsAag18953.t1
Asue_scaffold12	AUGUSTUS	CDS	6190447	6190745	.	-	2	ID=AsAag18953.t1.cds;Parent=AsAag18953.t1
Asue_scaffold12	AUGUSTUS	CDS	6190836	6190953	.	-	0	ID=AsAag18953.t1.cds;Parent=AsAag18953.t1
Asue_scaffold12	AUGUSTUS	CDS	6191041	6191158	.	-	1	ID=AsAag18953.t1.cds;Parent=AsAag18953.t1
Asue_scaffold12	AUGUSTUS	CDS	6191289	6191332	.	-	0	ID=AsAag18953.t1.cds;Parent=AsAag18953.t1
Asue_scaffold12	AUGUSTUS	exon	6190164	6190355	.	-	.	ID=AsAag18953.t1.exon1;Parent=AsAag18953.t1
Asue_scaffold12	AUGUSTUS	exon	6190447	6190745	.	-	.	ID=AsAag18953.t1.exon2;Parent=AsAag18953.t1
Asue_scaffold12	AUGUSTUS	exon	6190836	6190953	.	-	.	ID=AsAag18953.t1.exon3;Parent=AsAag18953.t1
Asue_scaffold12	AUGUSTUS	exon	6191041	6191158	.	-	.	ID=AsAag18953.t1.exon4;Parent=AsAag18953.t1
Asue_scaffold12	AUGUSTUS	exon	6191289	6191332	.	-	.	ID=AsAag18953.t1.exon5;Parent=AsAag18953.t1
###
# start gene g18954
# protein sequence = [MMGYKGNIGFVIFFWALVVAVVATAIEHRPNERTKGINGLDKIIIRDRRNRSAEVYLYGGQVSSWKNEKGEELLVMSS
# KAIFQPPTPIRGGIPVLFPQYSNTGPLPSHGFVRQRFWEVEAKPPPLPSISSAHVDLILRSSNDDLKIWPHKFEYRLRVALGHDGDLTLTSRVKNSDT
# KPFNFTFALHPYFAVSNISEIHVEGLHNLDYLDQQKNRTRFTDHEKVITFNAQLDRLYLSTPNKIRIVDHKKKKTIVVHKEGQVDAVVWNPWDKKVSD
# LGVEDYKRFVTVESAAVEKPITVNPGKEWKGILQVSVVPSNWKA]
# Evidence for and against this transcript:
# % of transcript supported by hints (any source): 82.4
# CDS exons: 7/8
#      P:   7 
# CDS introns: 7/7
#      E:   7 
#      P:   7 
# 5'UTR exons and introns: 0/1
# 3'UTR exons and introns: 0/1
# hint groups fully obeyed: 7
#      E:   7 
# incompatible hint groups: 1
#      P:   1 (TRINITY_GG_2_c1337_g1_i1)
# end gene g18954
Asue_scaffold12	AUGUSTUS	gene	6191602	6193460	.	-	.	ID=AsAag18954
Asue_scaffold12	AUGUSTUS	mRNA	6191602	6193460	.	-	.	ID=AsAag18954.t1;Parent=AsAag18954
Asue_scaffold12	AUGUSTUS	CDS	6191799	6191968	.	-	2	ID=AsAag18954.t1.cds;Parent=AsAag18954.t1
Asue_scaffold12	AUGUSTUS	CDS	6192058	6192157	.	-	0	ID=AsAag18954.t1.cds;Parent=AsAag18954.t1
Asue_scaffold12	AUGUSTUS	CDS	6192244	6192346	.	-	1	ID=AsAag18954.t1.cds;Parent=AsAag18954.t1
Asue_scaffold12	AUGUSTUS	CDS	6192449	6192583	.	-	1	ID=AsAag18954.t1.cds;Parent=AsAag18954.t1
Asue_scaffold12	AUGUSTUS	CDS	6192696	6192850	.	-	0	ID=AsAag18954.t1.cds;Parent=AsAag18954.t1
Asue_scaffold12	AUGUSTUS	CDS	6192939	6192995	.	-	0	ID=AsAag18954.t1.cds;Parent=AsAag18954.t1
Asue_scaffold12	AUGUSTUS	CDS	6193079	6193153	.	-	0	ID=AsAag18954.t1.cds;Parent=AsAag18954.t1
Asue_scaffold12	AUGUSTUS	CDS	6193272	6193433	.	-	0	ID=AsAag18954.t1.cds;Parent=AsAag18954.t1
Asue_scaffold12	AUGUSTUS	exon	6191799	6191968	.	-	.	ID=AsAag18954.t1.exon1;Parent=AsAag18954.t1
Asue_scaffold12	AUGUSTUS	exon	6192058	6192157	.	-	.	ID=AsAag18954.t1.exon2;Parent=AsAag18954.t1
Asue_scaffold12	AUGUSTUS	exon	6192244	6192346	.	-	.	ID=AsAag18954.t1.exon3;Parent=AsAag18954.t1
Asue_scaffold12	AUGUSTUS	exon	6192449	6192583	.	-	.	ID=AsAag18954.t1.exon4;Parent=AsAag18954.t1
Asue_scaffold12	AUGUSTUS	exon	6192696	6192850	.	-	.	ID=AsAag18954.t1.exon5;Parent=AsAag18954.t1
Asue_scaffold12	AUGUSTUS	exon	6192939	6192995	.	-	.	ID=AsAag18954.t1.exon6;Parent=AsAag18954.t1
Asue_scaffold12	AUGUSTUS	exon	6193079	6193153	.	-	.	ID=AsAag18954.t1.exon7;Parent=AsAag18954.t1
Asue_scaffold12	AUGUSTUS	exon	6193272	6193433	.	-	.	ID=AsAag18954.t1.exon8;Parent=AsAag18954.t1
###
# start gene g18955
# protein sequence = [MGVFTFVCKNGGGAWTAKQHEGELEASASSTYELQRKLVQAALSADSSGGVQSSFSLVSPTSAVFQVIVXXXXXXXXX
# XGAASGGGGAGESAAAPKXXXXXXXXXXXXXXXFGFDLFG]
# Evidence for and against this transcript:
# % of transcript supported by hints (any source): 20
# CDS exons: 0/2
# CDS introns: 1/1
#      E:   1 
# 5'UTR exons and introns: 0/1
# 3'UTR exons and introns: 0/1
# hint groups fully obeyed: 1
#      E:   1 
# incompatible hint groups: 0
# end gene g18955
Asue_scaffold12	AUGUSTUS	gene	6194695	6195667	.	+	.	ID=AsAag18955
Asue_scaffold12	AUGUSTUS	mRNA	6194695	6195667	.	+	.	ID=AsAag18955.t1;Parent=AsAag18955
Asue_scaffold12	AUGUSTUS	CDS	6194748	6194945	.	+	0	ID=AsAag18955.t1.cds;Parent=AsAag18955.t1
Asue_scaffold12	AUGUSTUS	CDS	6195316	6195474	.	+	0	ID=AsAag18955.t1.cds;Parent=AsAag18955.t1
Asue_scaffold12	AUGUSTUS	exon	6194748	6194945	.	+	.	ID=AsAag18955.t1.exon1;Parent=AsAag18955.t1
Asue_scaffold12	AUGUSTUS	exon	6195316	6195474	.	+	.	ID=AsAag18955.t1.exon2;Parent=AsAag18955.t1
###
# start gene g18956
# protein sequence = [MVEILIRTYVSFAYSMNSNILGEMATENPIRMSGSNERWSNSRKVSVPNRSGSAPPSMEGSFLAVDNLLSRQGGSGYN
# NLKLPSYGFEEPVATHPSSKHNLNRIPSPPIYYPTDYQFIDNRVGRFRSIQGLNKVNSPIHLSQGKLPTHKEVSEDESSQQLSVTSVSDRTNGLDISP
# GSQSLADFRQDDNSSGPTLQHSRSNSSNGEVNTADESGNFSEMSDDVMVKDNAASTARASIGNEKNPDESTIISKMKNTNISGPGTAKYPREPRYAQP
# ERQLHQQQNNATWIQSGSKMGSHGVNDSVIGTGPFHYGQPYKFSGDGQPVLQSSGFTPPLLYTATQTAYMTSPAHVYNMQSPAVYSPQYGYGTYTNMI
# PQFMPGYPSHGSVPVIVSPDFIPQLSGPSAGNVVHGGEMQYAEKLYVPPGQPSFPDPMYMQYCQQSFGQMEPLAPRNHTSAPESQKDDAKFLRQIRGP
# SNSNMSRTGMGVNYYGIQPNMGIMVQYLPTQLGPPLSPGPVPYVEAYPGWQPQGSLEGANGPRLCNFLEELKSGKGRRFDLSDITGHIVEFSADQHGS
# RFIQQKLENCKPEEKAAVFREILPHACKLMTDVFGNYVIQKFFEYGNSAQRKELADQLMGQIVPLSLQMYGCRVIQKALDVIEPDQRVRLARELDGQV
# MRCVRDQNGNHVIQKCIENIPADRVGFMLHAFRGQVSSLSMHPYGCRVIQRLLERCSHDHQCRFITEEILESVCVLSKDQYGNYVTQHVLEKGTSEER
# ERIVRKLSGHIVQLSLHKFASNVIEKCLEYGGRIERDLIIKEIAGPDESYNSLLMMMKDQYGNYVVQKIFETCTADQRATLFSRVRMHASALKKYTYG
# KHIVTRLEQPFIEENQELR]
# Evidence for and against this transcript:
# % of transcript supported by hints (any source): 73.9
# CDS exons: 9/10
#      P:   9 
# CDS introns: 8/9
#      E:   8 
#      P:   8 
# 5'UTR exons and introns: 0/3
# 3'UTR exons and introns: 0/1
# hint groups fully obeyed: 16
#      E:   8 
#      P:   8 
# incompatible hint groups: 10
#      P:  10 (AL7G27130.t1,TRINITY_GG_2_c1057_g1_i2)
# end gene g18956
Asue_scaffold12	AUGUSTUS	gene	6195829	6200120	.	-	.	ID=AsAag18956
Asue_scaffold12	AUGUSTUS	mRNA	6195829	6200120	.	-	.	ID=AsAag18956.t1;Parent=AsAag18956
Asue_scaffold12	AUGUSTUS	CDS	6196033	6196052	.	-	2	ID=AsAag18956.t1.cds;Parent=AsAag18956.t1
Asue_scaffold12	AUGUSTUS	CDS	6196330	6196501	.	-	0	ID=AsAag18956.t1.cds;Parent=AsAag18956.t1
Asue_scaffold12	AUGUSTUS	CDS	6196579	6196773	.	-	0	ID=AsAag18956.t1.cds;Parent=AsAag18956.t1
Asue_scaffold12	AUGUSTUS	CDS	6196855	6196965	.	-	0	ID=AsAag18956.t1.cds;Parent=AsAag18956.t1
Asue_scaffold12	AUGUSTUS	CDS	6197094	6197306	.	-	0	ID=AsAag18956.t1.cds;Parent=AsAag18956.t1
Asue_scaffold12	AUGUSTUS	CDS	6197389	6197496	.	-	0	ID=AsAag18956.t1.cds;Parent=AsAag18956.t1
Asue_scaffold12	AUGUSTUS	CDS	6197584	6197725	.	-	1	ID=AsAag18956.t1.cds;Parent=AsAag18956.t1
Asue_scaffold12	AUGUSTUS	CDS	6197818	6198944	.	-	0	ID=AsAag18956.t1.cds;Parent=AsAag18956.t1
Asue_scaffold12	AUGUSTUS	CDS	6199052	6199561	.	-	0	ID=AsAag18956.t1.cds;Parent=AsAag18956.t1
Asue_scaffold12	AUGUSTUS	CDS	6199674	6199721	.	-	0	ID=AsAag18956.t1.cds;Parent=AsAag18956.t1
Asue_scaffold12	AUGUSTUS	exon	6196033	6196052	.	-	.	ID=AsAag18956.t1.exon1;Parent=AsAag18956.t1
Asue_scaffold12	AUGUSTUS	exon	6196330	6196501	.	-	.	ID=AsAag18956.t1.exon2;Parent=AsAag18956.t1
Asue_scaffold12	AUGUSTUS	exon	6196579	6196773	.	-	.	ID=AsAag18956.t1.exon3;Parent=AsAag18956.t1
Asue_scaffold12	AUGUSTUS	exon	6196855	6196965	.	-	.	ID=AsAag18956.t1.exon4;Parent=AsAag18956.t1
Asue_scaffold12	AUGUSTUS	exon	6197094	6197306	.	-	.	ID=AsAag18956.t1.exon5;Parent=AsAag18956.t1
Asue_scaffold12	AUGUSTUS	exon	6197389	6197496	.	-	.	ID=AsAag18956.t1.exon6;Parent=AsAag18956.t1
Asue_scaffold12	AUGUSTUS	exon	6197584	6197725	.	-	.	ID=AsAag18956.t1.exon7;Parent=AsAag18956.t1
Asue_scaffold12	AUGUSTUS	exon	6197818	6198944	.	-	.	ID=AsAag18956.t1.exon8;Parent=AsAag18956.t1
Asue_scaffold12	AUGUSTUS	exon	6199052	6199561	.	-	.	ID=AsAag18956.t1.exon9;Parent=AsAag18956.t1
Asue_scaffold12	AUGUSTUS	exon	6199674	6199721	.	-	.	ID=AsAag18956.t1.exon10;Parent=AsAag18956.t1
###
# start gene g18957
# protein sequence = [MKEPRGGGSNSTFLRSGFGQRFCLSAFYRFDSAPRGNANLKGVYAEVKKDSIFVCLSIRKEKGGVRLVSMGETKKILQ
# GPRHHTSLKKPLWVVLAVSVTSILLICTHMYPRQGKSSSCLGLGSTRGCEDALSKWLPVHVRKFTDEEIAARAVARDILRTPPFITENSKIAFLFLTP
# GTLPFEKLWDEFFKGHEGKFSIYIHPSKERPVHISRHFSDREIHSDEVTWGRISMVDAEKRLLVSALEDPDNQHFVLLSESCIPLHTFDYTYRYLLYS
# GVSFIESFVDPGPHGTGRHMEHMLPEIAREDFRKGAQWFTMKRQHAIIVMADGLYYSKFREYCGPGIEADKNCIADEHYLPTFFNMIDPMGISNWSVT
# YVDWSERRWHPKTYGGNEISLEFMKNVTSEDMSVHVTSVGKHGDELHWPCTWNGITRPCYLFARKFHPDTLDTLVNLFPNYTSTAV]
# Evidence for and against this transcript:
# % of transcript supported by hints (any source): 82.6
# CDS exons: 10/11
#      P:  10 
# CDS introns: 9/10
#      E:   9 
#      P:   9 
# 5'UTR exons and introns: 0/1
# 3'UTR exons and introns: 0/1
# hint groups fully obeyed: 19
#      E:   9 
#      P:  10 
# incompatible hint groups: 11
#      P:  11 (AL7G27150.t1,TRINITY_GG_2_c1015_g1_i1)
# end gene g18957
Asue_scaffold12	AUGUSTUS	gene	6202875	6206025	.	+	.	ID=AsAag18957
Asue_scaffold12	AUGUSTUS	mRNA	6202875	6206025	.	+	.	ID=AsAag18957.t1;Parent=AsAag18957
Asue_scaffold12	AUGUSTUS	CDS	6202923	6202935	.	+	0	ID=AsAag18957.t1.cds;Parent=AsAag18957.t1
Asue_scaffold12	AUGUSTUS	CDS	6203446	6203538	.	+	2	ID=AsAag18957.t1.cds;Parent=AsAag18957.t1
Asue_scaffold12	AUGUSTUS	CDS	6203867	6204330	.	+	2	ID=AsAag18957.t1.cds;Parent=AsAag18957.t1
Asue_scaffold12	AUGUSTUS	CDS	6204408	6204607	.	+	0	ID=AsAag18957.t1.cds;Parent=AsAag18957.t1
Asue_scaffold12	AUGUSTUS	CDS	6204690	6204761	.	+	1	ID=AsAag18957.t1.cds;Parent=AsAag18957.t1
Asue_scaffold12	AUGUSTUS	CDS	6204854	6204944	.	+	1	ID=AsAag18957.t1.cds;Parent=AsAag18957.t1
Asue_scaffold12	AUGUSTUS	CDS	6205070	6205150	.	+	0	ID=AsAag18957.t1.cds;Parent=AsAag18957.t1
Asue_scaffold12	AUGUSTUS	CDS	6205295	6205357	.	+	0	ID=AsAag18957.t1.cds;Parent=AsAag18957.t1
Asue_scaffold12	AUGUSTUS	CDS	6205455	6205577	.	+	0	ID=AsAag18957.t1.cds;Parent=AsAag18957.t1
Asue_scaffold12	AUGUSTUS	CDS	6205657	6205695	.	+	0	ID=AsAag18957.t1.cds;Parent=AsAag18957.t1
Asue_scaffold12	AUGUSTUS	CDS	6205773	6205910	.	+	0	ID=AsAag18957.t1.cds;Parent=AsAag18957.t1
Asue_scaffold12	AUGUSTUS	exon	6202923	6202935	.	+	.	ID=AsAag18957.t1.exon1;Parent=AsAag18957.t1
Asue_scaffold12	AUGUSTUS	exon	6203446	6203538	.	+	.	ID=AsAag18957.t1.exon2;Parent=AsAag18957.t1
Asue_scaffold12	AUGUSTUS	exon	6203867	6204330	.	+	.	ID=AsAag18957.t1.exon3;Parent=AsAag18957.t1
Asue_scaffold12	AUGUSTUS	exon	6204408	6204607	.	+	.	ID=AsAag18957.t1.exon4;Parent=AsAag18957.t1
Asue_scaffold12	AUGUSTUS	exon	6204690	6204761	.	+	.	ID=AsAag18957.t1.exon5;Parent=AsAag18957.t1
Asue_scaffold12	AUGUSTUS	exon	6204854	6204944	.	+	.	ID=AsAag18957.t1.exon6;Parent=AsAag18957.t1
Asue_scaffold12	AUGUSTUS	exon	6205070	6205150	.	+	.	ID=AsAag18957.t1.exon7;Parent=AsAag18957.t1
Asue_scaffold12	AUGUSTUS	exon	6205295	6205357	.	+	.	ID=AsAag18957.t1.exon8;Parent=AsAag18957.t1
Asue_scaffold12	AUGUSTUS	exon	6205455	6205577	.	+	.	ID=AsAag18957.t1.exon9;Parent=AsAag18957.t1
Asue_scaffold12	AUGUSTUS	exon	6205657	6205695	.	+	.	ID=AsAag18957.t1.exon10;Parent=AsAag18957.t1
Asue_scaffold12	AUGUSTUS	exon	6205773	6205910	.	+	.	ID=AsAag18957.t1.exon11;Parent=AsAag18957.t1
###
# start gene g18958
# protein sequence = [MAEEEKMRRQLVLAKPFSLEDEKDSELTASSVIRKILSLIKTVRPGSDLTNFQLPPQLILPRSRLQCYGEMIYSFGGQ
# DLLGECSRRNLPIERLKSVVTWNISTLRPVVVGMSPYNPVLGETHHVSNGYINVLTEQVVHHPPVSALHATHEKEKIDVTWCQYFTPKFRGAYVDVEV
# NGKRVMKLLNRKETYEMDQPRLIMRFLPAPGAHWAGKVKIKCPETDLEAELHLISDSFIERFRGNNNRSIKGKIFESSSGNQLYNIYGHWDRTVMAKN
# LKTGELEVIYNAKDNITGLNPPTVKNLQEVMESESAMVWSEVSEGILKKDWERAREAKILVEEKQREALKQREASGESWVPKHFSVVKKGKDWDCSPL
# QPTVPRAPLIITEN]
# Evidence for and against this transcript:
# % of transcript supported by hints (any source): 73.3
# CDS exons: 6/7
#      P:   6 
# CDS introns: 5/6
#      P:   5 
# 5'UTR exons and introns: 0/1
# 3'UTR exons and introns: 0/1
# hint groups fully obeyed: 0
# incompatible hint groups: 1
#      P:   1 (AL7G27160.t1)
# end gene g18958
Asue_scaffold12	AUGUSTUS	gene	6206087	6208690	.	-	.	ID=AsAag18958
Asue_scaffold12	AUGUSTUS	mRNA	6206087	6208690	.	-	.	ID=AsAag18958.t1;Parent=AsAag18958
Asue_scaffold12	AUGUSTUS	CDS	6206136	6206141	.	-	0	ID=AsAag18958.t1.cds;Parent=AsAag18958.t1
Asue_scaffold12	AUGUSTUS	CDS	6206199	6206550	.	-	1	ID=AsAag18958.t1.cds;Parent=AsAag18958.t1
Asue_scaffold12	AUGUSTUS	CDS	6206645	6206942	.	-	2	ID=AsAag18958.t1.cds;Parent=AsAag18958.t1
Asue_scaffold12	AUGUSTUS	CDS	6207154	6207250	.	-	0	ID=AsAag18958.t1.cds;Parent=AsAag18958.t1
Asue_scaffold12	AUGUSTUS	CDS	6207739	6207987	.	-	0	ID=AsAag18958.t1.cds;Parent=AsAag18958.t1
Asue_scaffold12	AUGUSTUS	CDS	6208358	6208513	.	-	0	ID=AsAag18958.t1.cds;Parent=AsAag18958.t1
Asue_scaffold12	AUGUSTUS	CDS	6208609	6208611	.	-	0	ID=AsAag18958.t1.cds;Parent=AsAag18958.t1
Asue_scaffold12	AUGUSTUS	exon	6206136	6206141	.	-	.	ID=AsAag18958.t1.exon1;Parent=AsAag18958.t1
Asue_scaffold12	AUGUSTUS	exon	6206199	6206550	.	-	.	ID=AsAag18958.t1.exon2;Parent=AsAag18958.t1
Asue_scaffold12	AUGUSTUS	exon	6206645	6206942	.	-	.	ID=AsAag18958.t1.exon3;Parent=AsAag18958.t1
Asue_scaffold12	AUGUSTUS	exon	6207154	6207250	.	-	.	ID=AsAag18958.t1.exon4;Parent=AsAag18958.t1
Asue_scaffold12	AUGUSTUS	exon	6207739	6207987	.	-	.	ID=AsAag18958.t1.exon5;Parent=AsAag18958.t1
Asue_scaffold12	AUGUSTUS	exon	6208358	6208513	.	-	.	ID=AsAag18958.t1.exon6;Parent=AsAag18958.t1
Asue_scaffold12	AUGUSTUS	exon	6208609	6208611	.	-	.	ID=AsAag18958.t1.exon7;Parent=AsAag18958.t1
###
# start gene g18959
# protein sequence = [MRKHLVLAKPFSLEDEKDSEHTASNVIRKILSLFKTVRPGSDLTNFQLPPQLNLPRSQLQCYGEMVYSFGGQDLLGEC
# SRRDLPIERFKSVVTWNISTLRPLVFGMSPYNSVLGETHHVSNGHINVIAEQVVHHPPVSALHATHEQENIDVTWCQYFTPKFRGTYVDVEVKGKRVL
# KLLNRKETYEMDQPRLIMRFLPAPGAHWAGKVKIKCPETDLEAELHLISDSFIERFRGNNNRSLKGKIFESSSGHQLYNIYGHWDRTVMVKNLKTGEV
# EVIYNAKENITGLKPPTVKNLQEVMESESTMVWSEVSEGILKKDWERAREAKILVEEKQREALKQREASGESWVPKHFSVVKKGKDWDCSPLQPTVPR
# APLIITEVQGEIINRVQDSKTLC]
# Evidence for and against this transcript:
# % of transcript supported by hints (any source): 76.9
# CDS exons: 5/5
#      P:   5 
# CDS introns: 4/4
#      E:   4 
#      P:   4 
# 5'UTR exons and introns: 1/3
#      E:   1 
# 3'UTR exons and introns: 0/1
# hint groups fully obeyed: 10
#      E:   5 
#      P:   5 
# incompatible hint groups: 5
#      P:   5 (AL7G27170.t1)
# end gene g18959
Asue_scaffold12	AUGUSTUS	gene	6209171	6212160	.	-	.	ID=AsAag18959
Asue_scaffold12	AUGUSTUS	mRNA	6209171	6212160	.	-	.	ID=AsAag18959.t1;Parent=AsAag18959
Asue_scaffold12	AUGUSTUS	CDS	6209235	6209637	.	-	1	ID=AsAag18959.t1.cds;Parent=AsAag18959.t1
Asue_scaffold12	AUGUSTUS	CDS	6209729	6210026	.	-	2	ID=AsAag18959.t1.cds;Parent=AsAag18959.t1
Asue_scaffold12	AUGUSTUS	CDS	6210273	6210369	.	-	0	ID=AsAag18959.t1.cds;Parent=AsAag18959.t1
Asue_scaffold12	AUGUSTUS	CDS	6210457	6210705	.	-	0	ID=AsAag18959.t1.cds;Parent=AsAag18959.t1
Asue_scaffold12	AUGUSTUS	CDS	6211482	6211622	.	-	0	ID=AsAag18959.t1.cds;Parent=AsAag18959.t1
Asue_scaffold12	AUGUSTUS	exon	6209235	6209637	.	-	.	ID=AsAag18959.t1.exon1;Parent=AsAag18959.t1
Asue_scaffold12	AUGUSTUS	exon	6209729	6210026	.	-	.	ID=AsAag18959.t1.exon2;Parent=AsAag18959.t1
Asue_scaffold12	AUGUSTUS	exon	6210273	6210369	.	-	.	ID=AsAag18959.t1.exon3;Parent=AsAag18959.t1
Asue_scaffold12	AUGUSTUS	exon	6210457	6210705	.	-	.	ID=AsAag18959.t1.exon4;Parent=AsAag18959.t1
Asue_scaffold12	AUGUSTUS	exon	6211482	6211622	.	-	.	ID=AsAag18959.t1.exon5;Parent=AsAag18959.t1
###
# start gene g18960
# protein sequence = [MKKDICKEGSSISRNSSVGYYDERRPEGIPFKWEMQPGTPINTQPQEDVPPLSPPPAMLSLGLPKPSISIEEPKNFVF
# PAKLKLKLRNWKHLHCKRYFSRLTNKMVLSSICLYHNKR]
# Evidence for and against this transcript:
# % of transcript supported by hints (any source): 33.3
# CDS exons: 1/1
#      P:   1 
# CDS introns: 0/0
# 5'UTR exons and introns: 0/1
# 3'UTR exons and introns: 0/1
# hint groups fully obeyed: 0
# incompatible hint groups: 3
#      P:   3 (AL7G27180.t1,TRINITY_GG_2_c1740_g1_i1)
# end gene g18960
Asue_scaffold12	AUGUSTUS	gene	6215056	6215540	.	-	.	ID=AsAag18960
Asue_scaffold12	AUGUSTUS	mRNA	6215056	6215540	.	-	.	ID=AsAag18960.t1;Parent=AsAag18960
Asue_scaffold12	AUGUSTUS	CDS	6215129	6215482	.	-	0	ID=AsAag18960.t1.cds;Parent=AsAag18960.t1
Asue_scaffold12	AUGUSTUS	exon	6215129	6215482	.	-	.	ID=AsAag18960.t1.exon1;Parent=AsAag18960.t1
###
# start gene g18961
# protein sequence = [MMGRKAIEAARLFVDESGISDSLSAEEFIVERESMLQDLFPTSDLMPGASRLLRHLHGKGIPICIATGTHTRHFDLKT
# QRHRELFSLMHHVVRGDDPEVKQGKPAPDGFLAASRRFEDGPVDPQKVLVFEDAPSGVQAAKNAGMNVIMVPDPRLDKSYCNVADQVLASLLDFKPEE
# WGLPSFQDSHN]
# Evidence for and against this transcript:
# % of transcript supported by hints (any source): 69.2
# CDS exons: 4/5
#      P:   4 
# CDS introns: 4/4
#      E:   4 
#      P:   4 
# 5'UTR exons and introns: 1/3
#      E:   1 
#      P:   1 
# 3'UTR exons and introns: 0/1
# hint groups fully obeyed: 5
#      E:   5 
# incompatible hint groups: 1
#      P:   1 (TRINITY_GG_2_c2373_g1_i1)
# end gene g18961
Asue_scaffold12	AUGUSTUS	gene	6216842	6218960	.	-	.	ID=AsAag18961
Asue_scaffold12	AUGUSTUS	mRNA	6216842	6218960	.	-	.	ID=AsAag18961.t1;Parent=AsAag18961
Asue_scaffold12	AUGUSTUS	CDS	6217113	6217245	.	-	1	ID=AsAag18961.t1.cds;Parent=AsAag18961.t1
Asue_scaffold12	AUGUSTUS	CDS	6217351	6217430	.	-	0	ID=AsAag18961.t1.cds;Parent=AsAag18961.t1
Asue_scaffold12	AUGUSTUS	CDS	6217555	6217702	.	-	1	ID=AsAag18961.t1.cds;Parent=AsAag18961.t1
Asue_scaffold12	AUGUSTUS	CDS	6217838	6217898	.	-	2	ID=AsAag18961.t1.cds;Parent=AsAag18961.t1
Asue_scaffold12	AUGUSTUS	CDS	6218094	6218235	.	-	0	ID=AsAag18961.t1.cds;Parent=AsAag18961.t1
Asue_scaffold12	AUGUSTUS	exon	6217113	6217245	.	-	.	ID=AsAag18961.t1.exon1;Parent=AsAag18961.t1
Asue_scaffold12	AUGUSTUS	exon	6217351	6217430	.	-	.	ID=AsAag18961.t1.exon2;Parent=AsAag18961.t1
Asue_scaffold12	AUGUSTUS	exon	6217555	6217702	.	-	.	ID=AsAag18961.t1.exon3;Parent=AsAag18961.t1
Asue_scaffold12	AUGUSTUS	exon	6217838	6217898	.	-	.	ID=AsAag18961.t1.exon4;Parent=AsAag18961.t1
Asue_scaffold12	AUGUSTUS	exon	6218094	6218235	.	-	.	ID=AsAag18961.t1.exon5;Parent=AsAag18961.t1
###
# start gene g18962
# protein sequence = [MKEYWTSLASLLGVLAFCQSLMNSVFPPELRFAFLKLFNRVFKLFSTFCYFDITEIDGVNTNELYNAVQLYLSSSVSI
# AGNRLSLTRAVNSSSVTLGLSNNDSIVDTFNTVTVVWEHIVTQRQTQTFAWRPMPEEKRGFTLRIKKKDKNLILDSYLDYIMEKANEIRRMNQDRLLY
# TNSRGGSLDSRGLPWESVPFKHPSTFDTLAMDPVRKQQIMEDLTDFAECQSFYERTGRAWKRGYLLYGPPGTGKSSMIAAMANYLRYDIYDLELTEVK
# SNSELRKLLMKTSSKSIIVIEDIDCSINLTNRNKKQSTGSYNEPEMLTGSGLGDDFGNGNNTITLSGLLNFTDGLWSCCGSERIFVFTTNHIEKLDPA
# LLRSGRMDMHIHMSYCTFSSVKILLRNYLGFEEGDLNDDVLKELEEVVDRAEITPADVSEALIKNRRDKERAVRELLEDMRSRVERNEKNGKLRGQNG
# SLEEQEKRALDSLYAEENGGEEEEIEDNICKSSDDY]
# Evidence for and against this transcript:
# % of transcript supported by hints (any source): 33.3
# CDS exons: 1/1
#      P:   1 
# CDS introns: 0/0
# 5'UTR exons and introns: 0/1
# 3'UTR exons and introns: 0/1
# hint groups fully obeyed: 0
# incompatible hint groups: 4
#      P:   4 (TRINITY_GG_2_c2168_g1_i1,AL7G27200.t1,TRINITY_GG_2_c2462_g1_i1)
# end gene g18962
Asue_scaffold12	AUGUSTUS	gene	6220168	6222160	.	-	.	ID=AsAag18962
Asue_scaffold12	AUGUSTUS	mRNA	6220168	6222160	.	-	.	ID=AsAag18962.t1;Parent=AsAag18962
Asue_scaffold12	AUGUSTUS	CDS	6220333	6221853	.	-	0	ID=AsAag18962.t1.cds;Parent=AsAag18962.t1
Asue_scaffold12	AUGUSTUS	exon	6220333	6221853	.	-	.	ID=AsAag18962.t1.exon1;Parent=AsAag18962.t1
###
# start gene g18963
# protein sequence = [MVRLSETEVILRLCIVFFLLLTSCLIGLDSQTKEIAYIHKKVSFRYLLALEAELYINVVVAAYNLVQLGLGWYNVEQK
# TSNPKWFSYLLDQTAAYVVFAGTSAAAQHSLLVVTGSRELQWMKWCYKFTRFCFQMGSAIILNYIAVALMVLLSSISAFNLFRLYSPKRFFRFKSSS]
# Evidence for and against this transcript:
# % of transcript supported by hints (any source): 71.4
# CDS exons: 3/3
#      P:   3 
# CDS introns: 2/2
#      E:   2 
#      P:   2 
# 5'UTR exons and introns: 0/1
# 3'UTR exons and introns: 0/1
# hint groups fully obeyed: 4
#      E:   2 
#      P:   2 
# incompatible hint groups: 5
#      P:   5 (AL7G27210.t1)
# end gene g18963
Asue_scaffold12	AUGUSTUS	gene	6224590	6225860	.	-	.	ID=AsAag18963
Asue_scaffold12	AUGUSTUS	mRNA	6224590	6225860	.	-	.	ID=AsAag18963.t1;Parent=AsAag18963
Asue_scaffold12	AUGUSTUS	CDS	6224712	6224966	.	-	0	ID=AsAag18963.t1.cds;Parent=AsAag18963.t1
Asue_scaffold12	AUGUSTUS	CDS	6225060	6225180	.	-	1	ID=AsAag18963.t1.cds;Parent=AsAag18963.t1
Asue_scaffold12	AUGUSTUS	CDS	6225631	6225782	.	-	0	ID=AsAag18963.t1.cds;Parent=AsAag18963.t1
Asue_scaffold12	AUGUSTUS	exon	6224712	6224966	.	-	.	ID=AsAag18963.t1.exon1;Parent=AsAag18963.t1
Asue_scaffold12	AUGUSTUS	exon	6225060	6225180	.	-	.	ID=AsAag18963.t1.exon2;Parent=AsAag18963.t1
Asue_scaffold12	AUGUSTUS	exon	6225631	6225782	.	-	.	ID=AsAag18963.t1.exon3;Parent=AsAag18963.t1
###
# start gene g18964
# protein sequence = [MACFATKQPLLLSLLLAIGLFVVAASAGNFYESFDITWGNGRANIFESGQLLTCTLDKISGSGFQSKKEYLFGKIDMR
# LKLVKGNSAGTVTAYYLSSKGATWDEIDFEFLGNLTGQPYTIHTNVFTGGKGDREMQFHLWFDPTADFHTYTVHWNPLNIIFLVDGIPIRVFKNYEKY
# GVPYPKNQPMQIYSSLWEADDWATQGGRVKIDWSNAPFSASYRDFNDQSSCSRTSNLTWVTCDPNNNSWMWTSLSDRQYGQMKWVQDDYMIYNYCTDY
# KRFPQGLPKECTKLE]
# Evidence for and against this transcript:
# % of transcript supported by hints (any source): 71.4
# CDS exons: 3/3
#      P:   3 
# CDS introns: 2/2
#      P:   2 
# 5'UTR exons and introns: 0/1
# 3'UTR exons and introns: 0/1
# hint groups fully obeyed: 0
# incompatible hint groups: 1
#      P:   1 (AL7G27220.t1)
# end gene g18964
Asue_scaffold12	AUGUSTUS	gene	6227915	6229300	.	-	.	ID=AsAag18964
Asue_scaffold12	AUGUSTUS	mRNA	6227915	6229300	.	-	.	ID=AsAag18964.t1;Parent=AsAag18964
Asue_scaffold12	AUGUSTUS	CDS	6228090	6228483	.	-	1	ID=AsAag18964.t1.cds;Parent=AsAag18964.t1
Asue_scaffold12	AUGUSTUS	CDS	6228662	6228855	.	-	0	ID=AsAag18964.t1.cds;Parent=AsAag18964.t1
Asue_scaffold12	AUGUSTUS	CDS	6228968	6229249	.	-	0	ID=AsAag18964.t1.cds;Parent=AsAag18964.t1
Asue_scaffold12	AUGUSTUS	exon	6228090	6228483	.	-	.	ID=AsAag18964.t1.exon1;Parent=AsAag18964.t1
Asue_scaffold12	AUGUSTUS	exon	6228662	6228855	.	-	.	ID=AsAag18964.t1.exon2;Parent=AsAag18964.t1
Asue_scaffold12	AUGUSTUS	exon	6228968	6229249	.	-	.	ID=AsAag18964.t1.exon3;Parent=AsAag18964.t1
###
# start gene g18965
# protein sequence = [MAMISYSTVVVALLASFMICSVSANFQRDVEITWGDGRGQITNNGDLLTLTLDKASGSGFQSKNEYLFGKIDMQIKLV
# AGNSAGTVTAYYLKSPGSTWDEIDFEFLGNLSGDPYTLHTNVFTQGKGDREQQFKLWFDPTSDFHTYSILWNPQRIIFSVDGTPIREFKNMESQGTLF
# PKNQPMRMYSSLWNAEDWATRGGLVKTDWSKAPFTASYRGFNEEACVVINGQSSCPNGSGQGSSGSWLSQELDSTGQEQMRRVQNNYMIYNYCTDAKR
# FPQGLPRECLAA]
# Evidence for and against this transcript:
# % of transcript supported by hints (any source): 71.4
# CDS exons: 3/3
#      P:   3 
# CDS introns: 2/2
#      E:   1 
#      P:   2 
# 5'UTR exons and introns: 0/1
# 3'UTR exons and introns: 0/1
# hint groups fully obeyed: 3
#      E:   1 
#      P:   2 
# incompatible hint groups: 5
#      P:   5 (AL7G27230.t1,TRINITY_GG_2_c170_g1_i1)
# end gene g18965
Asue_scaffold12	AUGUSTUS	gene	6230575	6231850	.	-	.	ID=AsAag18965
Asue_scaffold12	AUGUSTUS	mRNA	6230575	6231850	.	-	.	ID=AsAag18965.t1;Parent=AsAag18965
Asue_scaffold12	AUGUSTUS	CDS	6230722	6231118	.	-	1	ID=AsAag18965.t1.cds;Parent=AsAag18965.t1
Asue_scaffold12	AUGUSTUS	CDS	6231250	6231443	.	-	0	ID=AsAag18965.t1.cds;Parent=AsAag18965.t1
Asue_scaffold12	AUGUSTUS	CDS	6231527	6231796	.	-	0	ID=AsAag18965.t1.cds;Parent=AsAag18965.t1
Asue_scaffold12	AUGUSTUS	exon	6230722	6231118	.	-	.	ID=AsAag18965.t1.exon1;Parent=AsAag18965.t1
Asue_scaffold12	AUGUSTUS	exon	6231250	6231443	.	-	.	ID=AsAag18965.t1.exon2;Parent=AsAag18965.t1
Asue_scaffold12	AUGUSTUS	exon	6231527	6231796	.	-	.	ID=AsAag18965.t1.exon3;Parent=AsAag18965.t1
###
# start gene g18966
# protein sequence = [MKRNLDGNDDDKPERKRPALASVIVEALKVDSLQKLCSSLEPILRRVYGIGAEQVSEEVERALAKLAPAKLNASSGSS
# PKRIGGLDGRNLQLHFKSRLSLPLFTGGRVEGEQGAAIHVVLIDANTGRPVTVGPEASLKLEVVVLGGDFNNEDDEDWTQEEFESHVVKEREGKRPLL
# TGDLFVVLKEGVGTLGEIVFTDNSSWIRSRKFRLGLRVPSGYCDGIRVREAKTEAFSVKDHRGELYKKHYPPALNDEVWRLEKIGKDGAFHKRLTAAG
# IFTVEGFLRNLVRDSAKLRAILGSGMSNKMWDLLVEHAKTCVLSGKLYIYYTEDSRTVGVVFNNIYELSGLISGDQYLSADSLSESQKVYVDGLVKKA
# YENWNQVVEYEAKSLLNFNQPERLDISQTDPVTALASYSTVPLSQFPEFAIEGYNQTLATAQPHNPQAQFDFVSQQDQFMGMQQQQSQPTIENENVTG
# FVLGPPHSSTGGYQDIKSSVDQENLNPFEDWTNQNDFFPEEEIRQRSHELLANEDMQQLLQLFSNEEDVFAIPSSPMTKGYDEEDRGRSGKAVVGWLK
# IKAAMRWGIFIRRKAAERRAQIVELDDDGE]
# Evidence for and against this transcript:
# % of transcript supported by hints (any source): 73.7
# CDS exons: 7/8
#      P:   7 
# CDS introns: 6/7
#      E:   4 
#      P:   6 
# 5'UTR exons and introns: 1/3
#      E:   1 
# 3'UTR exons and introns: 0/1
# hint groups fully obeyed: 5
#      E:   5 
# incompatible hint groups: 1
#      P:   1 (TRINITY_GG_2_c2689_g1_i1)
# end gene g18966
Asue_scaffold12	AUGUSTUS	gene	6232613	6235620	.	-	.	ID=AsAag18966
Asue_scaffold12	AUGUSTUS	mRNA	6232613	6235620	.	-	.	ID=AsAag18966.t1;Parent=AsAag18966
Asue_scaffold12	AUGUSTUS	CDS	6232865	6233388	.	-	2	ID=AsAag18966.t1.cds;Parent=AsAag18966.t1
Asue_scaffold12	AUGUSTUS	CDS	6233485	6233671	.	-	0	ID=AsAag18966.t1.cds;Parent=AsAag18966.t1
Asue_scaffold12	AUGUSTUS	CDS	6233845	6234048	.	-	0	ID=AsAag18966.t1.cds;Parent=AsAag18966.t1
Asue_scaffold12	AUGUSTUS	CDS	6234143	6234303	.	-	2	ID=AsAag18966.t1.cds;Parent=AsAag18966.t1
Asue_scaffold12	AUGUSTUS	CDS	6234395	6234894	.	-	1	ID=AsAag18966.t1.cds;Parent=AsAag18966.t1
Asue_scaffold12	AUGUSTUS	CDS	6234968	6235047	.	-	0	ID=AsAag18966.t1.cds;Parent=AsAag18966.t1
Asue_scaffold12	AUGUSTUS	CDS	6235138	6235213	.	-	1	ID=AsAag18966.t1.cds;Parent=AsAag18966.t1
Asue_scaffold12	AUGUSTUS	CDS	6235306	6235370	.	-	0	ID=AsAag18966.t1.cds;Parent=AsAag18966.t1
Asue_scaffold12	AUGUSTUS	exon	6232865	6233388	.	-	.	ID=AsAag18966.t1.exon1;Parent=AsAag18966.t1
Asue_scaffold12	AUGUSTUS	exon	6233485	6233671	.	-	.	ID=AsAag18966.t1.exon2;Parent=AsAag18966.t1
Asue_scaffold12	AUGUSTUS	exon	6233845	6234048	.	-	.	ID=AsAag18966.t1.exon3;Parent=AsAag18966.t1
Asue_scaffold12	AUGUSTUS	exon	6234143	6234303	.	-	.	ID=AsAag18966.t1.exon4;Parent=AsAag18966.t1
Asue_scaffold12	AUGUSTUS	exon	6234395	6234894	.	-	.	ID=AsAag18966.t1.exon5;Parent=AsAag18966.t1
Asue_scaffold12	AUGUSTUS	exon	6234968	6235047	.	-	.	ID=AsAag18966.t1.exon6;Parent=AsAag18966.t1
Asue_scaffold12	AUGUSTUS	exon	6235138	6235213	.	-	.	ID=AsAag18966.t1.exon7;Parent=AsAag18966.t1
Asue_scaffold12	AUGUSTUS	exon	6235306	6235370	.	-	.	ID=AsAag18966.t1.exon8;Parent=AsAag18966.t1
###
# start gene g18967
# protein sequence = [MATTTSTQATVFAIALFLVAIQAVHADYYRPRLPTSPSPPPYVAKPKPLPTPSPKPILYHPPPTYQPPTGSFEQQFLD
# PHNTVRGGLGLPPLVWDVKIASYATWWANQRRYDCSLTHSTGPYGENLFWGSGSDFTSTFAVESWTVEAKSYNHMTNTCEGDGMCGHYTQIVWRETRR
# LGCARVVCENGAGVFITCNYDPPGNYVGEKPY]
# Evidence for and against this transcript:
# % of transcript supported by hints (any source): 60
# CDS exons: 2/2
#      P:   2 
# CDS introns: 1/1
#      P:   1 
# 5'UTR exons and introns: 0/1
# 3'UTR exons and introns: 0/1
# hint groups fully obeyed: 0
# incompatible hint groups: 1
#      P:   1 (AL7G27250.t1)
# end gene g18967
Asue_scaffold12	AUGUSTUS	gene	6236635	6237837	.	+	.	ID=AsAag18967
Asue_scaffold12	AUGUSTUS	mRNA	6236635	6237837	.	+	.	ID=AsAag18967.t1;Parent=AsAag18967
Asue_scaffold12	AUGUSTUS	CDS	6236680	6236941	.	+	0	ID=AsAag18967.t1.cds;Parent=AsAag18967.t1
Asue_scaffold12	AUGUSTUS	CDS	6237277	6237641	.	+	2	ID=AsAag18967.t1.cds;Parent=AsAag18967.t1
Asue_scaffold12	AUGUSTUS	exon	6236680	6236941	.	+	.	ID=AsAag18967.t1.exon1;Parent=AsAag18967.t1
Asue_scaffold12	AUGUSTUS	exon	6237277	6237641	.	+	.	ID=AsAag18967.t1.exon2;Parent=AsAag18967.t1
###
# start gene g18968
# protein sequence = [MSSSYLRVILLLGALNVVVSLSITKSLITKSATLGQVFRICKNLCPGCDHDSLQFLFRHNLVRAARFEPPLIWDRRLQ
# NYAQGWANQRRGDCALRHSFSNGEFNLGENIYWGYGANWSPADAVVAWASEKRFYHYGSNTCDPGQMCGHYTQIVWKNTRRVGCARVVCNNGGIFMTC
# NYDPPGNYIGQKPY]
# Evidence for and against this transcript:
# % of transcript supported by hints (any source): 33.3
# CDS exons: 1/1
#      P:   1 
# CDS introns: 0/0
# 5'UTR exons and introns: 2/7
#      E:   2 
# 3'UTR exons and introns: 0/1
# hint groups fully obeyed: 2
#      E:   2 
# incompatible hint groups: 4
#      P:   4 (AL7G27260.t1,TRINITY_GG_2_c1957_g1_i1,TRINITY_GG_2_c438_g1_i2)
# end gene g18968
Asue_scaffold12	AUGUSTUS	gene	6238178	6240910	.	-	.	ID=AsAag18968
Asue_scaffold12	AUGUSTUS	mRNA	6238178	6240910	.	-	.	ID=AsAag18968.t1;Parent=AsAag18968
Asue_scaffold12	AUGUSTUS	CDS	6238231	6238803	.	-	0	ID=AsAag18968.t1.cds;Parent=AsAag18968.t1
Asue_scaffold12	AUGUSTUS	exon	6238231	6238803	.	-	.	ID=AsAag18968.t1.exon1;Parent=AsAag18968.t1
###
# start gene g18969
# protein sequence = [MIASFSRFQISIPDLIPSSPRFLQPSQHQFRFGLYLRFPAQSKNLDQMEWMNRLGIGCFAANRSKRELKTEIDNGGED
# FFDADVMESAEKPDHLVVMVNGIVGSAADWKYAAEQFVKKFPDKVLVHRSESNSATLTFDGVDKMGERLANEVLAVVKHRSGLKKISFVAHSLGGLVA
# RYAVGKLYELRAEADSLDSPSKEKSARGGEIAGLEPMNFITFATPHLGSRGHRQFPILCGLPFLERTASQTAHLAAGRTGKHLFLVDNDDGNAPLLIR
# MATDSDDLKFISALHAFKRRVAYANVNFDSMVGWRTSSIRRPSDLPKPNLLATDPNYPHIVYVERGNVDNGSCQSTSTVVTEHNTDLEEEMIHGLSQL
# SWERVDVSFHNSKQRYVAHSTIQVKTYWLHSDGKDVVFHMMDHFCL]
# Evidence for and against this transcript:
# % of transcript supported by hints (any source): 90.5
# CDS exons: 10/10
#      P:  10 
# CDS introns: 9/9
#      E:   9 
#      P:   9 
# 5'UTR exons and introns: 0/1
# 3'UTR exons and introns: 0/1
# hint groups fully obeyed: 21
#      E:   9 
#      P:  12 
# incompatible hint groups: 9
#      P:   9 (AL7G27270.t1,TRINITY_GG_2_c941_g1_i2)
# end gene g18969
Asue_scaffold12	AUGUSTUS	gene	6241475	6243985	.	+	.	ID=AsAag18969
Asue_scaffold12	AUGUSTUS	mRNA	6241475	6243985	.	+	.	ID=AsAag18969.t1;Parent=AsAag18969
Asue_scaffold12	AUGUSTUS	CDS	6241634	6241944	.	+	0	ID=AsAag18969.t1.cds;Parent=AsAag18969.t1
Asue_scaffold12	AUGUSTUS	CDS	6242034	6242101	.	+	1	ID=AsAag18969.t1.cds;Parent=AsAag18969.t1
Asue_scaffold12	AUGUSTUS	CDS	6242181	6242251	.	+	2	ID=AsAag18969.t1.cds;Parent=AsAag18969.t1
Asue_scaffold12	AUGUSTUS	CDS	6242354	6242593	.	+	0	ID=AsAag18969.t1.cds;Parent=AsAag18969.t1
Asue_scaffold12	AUGUSTUS	CDS	6242707	6242870	.	+	0	ID=AsAag18969.t1.cds;Parent=AsAag18969.t1
Asue_scaffold12	AUGUSTUS	CDS	6242952	6243007	.	+	1	ID=AsAag18969.t1.cds;Parent=AsAag18969.t1
Asue_scaffold12	AUGUSTUS	CDS	6243104	6243156	.	+	2	ID=AsAag18969.t1.cds;Parent=AsAag18969.t1
Asue_scaffold12	AUGUSTUS	CDS	6243241	6243364	.	+	0	ID=AsAag18969.t1.cds;Parent=AsAag18969.t1
Asue_scaffold12	AUGUSTUS	CDS	6243542	6243639	.	+	2	ID=AsAag18969.t1.cds;Parent=AsAag18969.t1
Asue_scaffold12	AUGUSTUS	CDS	6243721	6243792	.	+	0	ID=AsAag18969.t1.cds;Parent=AsAag18969.t1
Asue_scaffold12	AUGUSTUS	exon	6241634	6241944	.	+	.	ID=AsAag18969.t1.exon1;Parent=AsAag18969.t1
Asue_scaffold12	AUGUSTUS	exon	6242034	6242101	.	+	.	ID=AsAag18969.t1.exon2;Parent=AsAag18969.t1
Asue_scaffold12	AUGUSTUS	exon	6242181	6242251	.	+	.	ID=AsAag18969.t1.exon3;Parent=AsAag18969.t1
Asue_scaffold12	AUGUSTUS	exon	6242354	6242593	.	+	.	ID=AsAag18969.t1.exon4;Parent=AsAag18969.t1
Asue_scaffold12	AUGUSTUS	exon	6242707	6242870	.	+	.	ID=AsAag18969.t1.exon5;Parent=AsAag18969.t1
Asue_scaffold12	AUGUSTUS	exon	6242952	6243007	.	+	.	ID=AsAag18969.t1.exon6;Parent=AsAag18969.t1
Asue_scaffold12	AUGUSTUS	exon	6243104	6243156	.	+	.	ID=AsAag18969.t1.exon7;Parent=AsAag18969.t1
Asue_scaffold12	AUGUSTUS	exon	6243241	6243364	.	+	.	ID=AsAag18969.t1.exon8;Parent=AsAag18969.t1
Asue_scaffold12	AUGUSTUS	exon	6243542	6243639	.	+	.	ID=AsAag18969.t1.exon9;Parent=AsAag18969.t1
Asue_scaffold12	AUGUSTUS	exon	6243721	6243792	.	+	.	ID=AsAag18969.t1.exon10;Parent=AsAag18969.t1
###
# start gene g18970
# protein sequence = [MQTMEGRQYNYQDSINRSSSMVVPHSPWHSPVPYLFGGLAAMLALIAVALLILACSYWRLSGSAQSDLEAGDDAKPDN
# DTNKSKPMAMPEKFLVIMAGDVKPTYLATPVTRSEQSCTCGDHNEEEGRGG]
# Evidence for and against this transcript:
# % of transcript supported by hints (any source): 33.3
# CDS exons: 1/1
#      P:   1 
# CDS introns: 0/0
# 5'UTR exons and introns: 0/1
# 3'UTR exons and introns: 0/1
# hint groups fully obeyed: 0
# incompatible hint groups: 1
#      P:   1 (AL7G27280.t1)
# end gene g18970
Asue_scaffold12	AUGUSTUS	gene	6244717	6245450	.	-	.	ID=AsAag18970
Asue_scaffold12	AUGUSTUS	mRNA	6244717	6245450	.	-	.	ID=AsAag18970.t1;Parent=AsAag18970
Asue_scaffold12	AUGUSTUS	CDS	6245002	6245391	.	-	0	ID=AsAag18970.t1.cds;Parent=AsAag18970.t1
Asue_scaffold12	AUGUSTUS	exon	6245002	6245391	.	-	.	ID=AsAag18970.t1.exon1;Parent=AsAag18970.t1
###
# start gene g18971
# protein sequence = [MESYTLSTSSISYAKPLSPLLLTAEQPSFILRNITLTSHPSQILAIVGPSGAGKSTLLDILAARTFPTSGSMHLNSVP
# INPSSYRKISSYVPQHDIFFPLLTVSETFTFSASLLLPKNPSKVSNVVVSLLKELNLTHLAHTRLGQGLSGGERRRVSIGLSLLHDPEFLILDEPTSG
# LDSKSAFDVVQILKFIATSRQRIVILSIHQPSFKILSLIDRVLLLSKGTVVYHGSLHLLEAFLLSKGFTVPPQLNSLEYAMEILQNLHDPYENANIAL
# PDHCPESKKQNNKQGIVRYKSSRITEISLLSSRFWKIIYRTRQLLLTNFLEALVVGLVLGTIYLNIGTGKEGIKKRFGLFAFTLTFLLSSTTQTLPIF
# IDERPILIRETSSGLYRLSSHILANTLVFLPYLLLIAIIYSVSLYFLVGLCFSWQAFAYFVLVIWIIVLMANSFVLFLSSLAPNYIAGTSLVTILLAA
# FFLFSGYFISKESLPKYWLFMYFFSMYKYALDALLINEYSCLHNKCLVWFEEASVNSCLVTGGDVLDKNGLHERQRWFNVYMLLGFFVLYRVLCFLVL
# LKRVSGSKR]
# Evidence for and against this transcript:
# % of transcript supported by hints (any source): 33.3
# CDS exons: 1/1
#      P:   1 
# CDS introns: 0/0
# 5'UTR exons and introns: 0/1
# 3'UTR exons and introns: 0/1
# hint groups fully obeyed: 0
# incompatible hint groups: 1
#      P:   1 (AL7G27290.t1)
# end gene g18971
Asue_scaffold12	AUGUSTUS	gene	6250475	6252668	.	+	.	ID=AsAag18971
Asue_scaffold12	AUGUSTUS	mRNA	6250475	6252668	.	+	.	ID=AsAag18971.t1;Parent=AsAag18971
Asue_scaffold12	AUGUSTUS	CDS	6250726	6252459	.	+	0	ID=AsAag18971.t1.cds;Parent=AsAag18971.t1
Asue_scaffold12	AUGUSTUS	exon	6250726	6252459	.	+	.	ID=AsAag18971.t1.exon1;Parent=AsAag18971.t1
###
# start gene g18972
# protein sequence = [MIISENNRREICKYLFKEGVCFAKKDFNLAKHPLIDVPNLQVIKLMQSFKSKEYVRETFAWMHYYWFLTNEGIEFLRT
# YLNLPSDVVPATLKKSAKPVGRSFGGPHGDRPRPPRSDGDRSRFGDRDGYRGGPRGGDEKGGAPADFQPSFQGGGGKPGFGRGAGGYSAPAPSGSGFP]
# Evidence for and against this transcript:
# % of transcript supported by hints (any source): 36.4
# CDS exons: 0/5
# CDS introns: 4/4
#      E:   4 
# 5'UTR exons and introns: 0/1
# 3'UTR exons and introns: 0/1
# hint groups fully obeyed: 4
#      E:   4 
# incompatible hint groups: 0
# end gene g18972
Asue_scaffold12	AUGUSTUS	gene	6254245	6255557	.	+	.	ID=AsAag18972
Asue_scaffold12	AUGUSTUS	mRNA	6254245	6255557	.	+	.	ID=AsAag18972.t1;Parent=AsAag18972
Asue_scaffold12	AUGUSTUS	CDS	6254310	6254312	.	+	0	ID=AsAag18972.t1.cds;Parent=AsAag18972.t1
Asue_scaffold12	AUGUSTUS	CDS	6254420	6254468	.	+	0	ID=AsAag18972.t1.cds;Parent=AsAag18972.t1
Asue_scaffold12	AUGUSTUS	CDS	6254777	6255056	.	+	2	ID=AsAag18972.t1.cds;Parent=AsAag18972.t1
Asue_scaffold12	AUGUSTUS	CDS	6255141	6255258	.	+	1	ID=AsAag18972.t1.cds;Parent=AsAag18972.t1
Asue_scaffold12	AUGUSTUS	CDS	6255390	6255470	.	+	0	ID=AsAag18972.t1.cds;Parent=AsAag18972.t1
Asue_scaffold12	AUGUSTUS	exon	6254310	6254312	.	+	.	ID=AsAag18972.t1.exon1;Parent=AsAag18972.t1
Asue_scaffold12	AUGUSTUS	exon	6254420	6254468	.	+	.	ID=AsAag18972.t1.exon2;Parent=AsAag18972.t1
Asue_scaffold12	AUGUSTUS	exon	6254777	6255056	.	+	.	ID=AsAag18972.t1.exon3;Parent=AsAag18972.t1
Asue_scaffold12	AUGUSTUS	exon	6255141	6255258	.	+	.	ID=AsAag18972.t1.exon4;Parent=AsAag18972.t1
Asue_scaffold12	AUGUSTUS	exon	6255390	6255470	.	+	.	ID=AsAag18972.t1.exon5;Parent=AsAag18972.t1
###
# start gene g18973
# protein sequence = [MGKVKGKHRLDKYYRLAKERGFRSRASYKLLQLDAKYSLLHSSHAVLDLCAAPGGWMQVAVEKVPVGSLVLGIDLVPI
# LPVRGCVTMTQDITRTECKSKIKQVMEQHGVSAFNLVLHDGSPNVGGAWAQEAMSQNALVIDSVRLATEFLARNGNLITKVFRSRDYNAVLYCLGRLF
# EKVEVFKPPASRSASAETYLVGLKYLAPAKIDPRLLDYRHLFKEAAEPTRKVVDVLGGSKQKRNRDGYEDGESILRRVASAADFIWSENPLEVLGTVT
# SISFDDQASLPLKEHDLTTEEIKILCDDLPVLGKNDFKHILKWRMQIRKALTPEKKEVAKPEPDVGKEDEENEDDKLLNELEELTNTVDRKKKQAKKI
# LAKRRAKDKTRKATNPQMDVLEDGYVDNELFSLAAIKGKKDLMAVDNDEDDDGNADGSENEDRGEGASDDSKDSDIDSDEERQKYTEQMEEIFDEAYE
# RYMVKKEGSAKQRKRARQAHAEKLEEGDGDEEMKMDYDSDLNEEKDEANPLVVPLDDGEVQTKEEISNQWFSQNIFAEAVEEGDLGKDDSEDETPVEK
# KSKNLSKPDKSKQKASKASVLSDQSLPNSSKKEDDFEVVPAPATDSDSDSSSEDDVHTKAEILACAKKMLRKKQREQMLDDAYNKHMFVDEGLPKWFV
# DDEKQHRQPMKPITKEEVNAMKAQFKEINARPAKKVAEAKARKKRAAQKRLEKVRKKANTISDTADISDRSKDKMIDKLYKKAAEPRKPRKELVVSKK
# GVGVKVGKGQKRVDRRMKSDARKRGGGKPGRNGQKGKAGQKGKRPAGKPRGKKPG]
# Evidence for and against this transcript:
# % of transcript supported by hints (any source): 91.3
# CDS exons: 11/11
#      P:  11 
# CDS introns: 10/10
#      E:   9 
#      P:  10 
# 5'UTR exons and introns: 0/1
# 3'UTR exons and introns: 0/1
# hint groups fully obeyed: 19
#      E:   9 
#      P:  10 
# incompatible hint groups: 11
#      P:  11 (TRINITY_GG_2_c961_g1_i1,AL7G27310.t1)
# end gene g18973
Asue_scaffold12	AUGUSTUS	gene	6255985	6260223	.	+	.	ID=AsAag18973
Asue_scaffold12	AUGUSTUS	mRNA	6255985	6260223	.	+	.	ID=AsAag18973.t1;Parent=AsAag18973
Asue_scaffold12	AUGUSTUS	CDS	6256278	6256751	.	+	0	ID=AsAag18973.t1.cds;Parent=AsAag18973.t1
Asue_scaffold12	AUGUSTUS	CDS	6256853	6256900	.	+	0	ID=AsAag18973.t1.cds;Parent=AsAag18973.t1
Asue_scaffold12	AUGUSTUS	CDS	6256997	6257155	.	+	0	ID=AsAag18973.t1.cds;Parent=AsAag18973.t1
Asue_scaffold12	AUGUSTUS	CDS	6257248	6257294	.	+	0	ID=AsAag18973.t1.cds;Parent=AsAag18973.t1
Asue_scaffold12	AUGUSTUS	CDS	6257367	6257523	.	+	1	ID=AsAag18973.t1.cds;Parent=AsAag18973.t1
Asue_scaffold12	AUGUSTUS	CDS	6257608	6257669	.	+	0	ID=AsAag18973.t1.cds;Parent=AsAag18973.t1
Asue_scaffold12	AUGUSTUS	CDS	6257986	6258175	.	+	1	ID=AsAag18973.t1.cds;Parent=AsAag18973.t1
Asue_scaffold12	AUGUSTUS	CDS	6258295	6258384	.	+	0	ID=AsAag18973.t1.cds;Parent=AsAag18973.t1
Asue_scaffold12	AUGUSTUS	CDS	6258580	6258719	.	+	0	ID=AsAag18973.t1.cds;Parent=AsAag18973.t1
Asue_scaffold12	AUGUSTUS	CDS	6258834	6258951	.	+	1	ID=AsAag18973.t1.cds;Parent=AsAag18973.t1
Asue_scaffold12	AUGUSTUS	CDS	6259035	6260009	.	+	0	ID=AsAag18973.t1.cds;Parent=AsAag18973.t1
Asue_scaffold12	AUGUSTUS	exon	6256278	6256751	.	+	.	ID=AsAag18973.t1.exon1;Parent=AsAag18973.t1
Asue_scaffold12	AUGUSTUS	exon	6256853	6256900	.	+	.	ID=AsAag18973.t1.exon2;Parent=AsAag18973.t1
Asue_scaffold12	AUGUSTUS	exon	6256997	6257155	.	+	.	ID=AsAag18973.t1.exon3;Parent=AsAag18973.t1
Asue_scaffold12	AUGUSTUS	exon	6257248	6257294	.	+	.	ID=AsAag18973.t1.exon4;Parent=AsAag18973.t1
Asue_scaffold12	AUGUSTUS	exon	6257367	6257523	.	+	.	ID=AsAag18973.t1.exon5;Parent=AsAag18973.t1
Asue_scaffold12	AUGUSTUS	exon	6257608	6257669	.	+	.	ID=AsAag18973.t1.exon6;Parent=AsAag18973.t1
Asue_scaffold12	AUGUSTUS	exon	6257986	6258175	.	+	.	ID=AsAag18973.t1.exon7;Parent=AsAag18973.t1
Asue_scaffold12	AUGUSTUS	exon	6258295	6258384	.	+	.	ID=AsAag18973.t1.exon8;Parent=AsAag18973.t1
Asue_scaffold12	AUGUSTUS	exon	6258580	6258719	.	+	.	ID=AsAag18973.t1.exon9;Parent=AsAag18973.t1
Asue_scaffold12	AUGUSTUS	exon	6258834	6258951	.	+	.	ID=AsAag18973.t1.exon10;Parent=AsAag18973.t1
Asue_scaffold12	AUGUSTUS	exon	6259035	6260009	.	+	.	ID=AsAag18973.t1.exon11;Parent=AsAag18973.t1
###
# start gene g18974
# protein sequence = [MATRSPYKRQTKRSMIQSLPASSASSRRRFISRKRIAMMIPLALFSGAVFLFFMPFNSWGQSSNSLDLSHRIHEIEIV
# AEFPHDPDAFTQGLLYAGNDTLFESTGLYGKSSVRKVDLRTGKVKVIEKMGNSYFGEGLTLLGERLFQVAWLTNTGFTYDIHDLSKVKPFKHHMKDGW
# GLATDGEVLFGSDGTSTLYRMDPRTMKVTNKHTVRYNGYEVRYLNELEYINKEVWANVWQSDCIARISPKDGSLLGWILLPKLRQGLLKSGHGGIDVL
# NGIAWDSDKQRLFVTGKLWPKLYQIKLKPASAKSGIYIEQQCLV]
# Evidence for and against this transcript:
# % of transcript supported by hints (any source): 91.3
# CDS exons: 11/11
#      P:  11 
# CDS introns: 10/10
#      E:  10 
#      P:  10 
# 5'UTR exons and introns: 0/1
# 3'UTR exons and introns: 0/1
# hint groups fully obeyed: 10
#      E:  10 
# incompatible hint groups: 1
#      P:   1 (TRINITY_GG_2_c1274_g1_i7)
# end gene g18974
Asue_scaffold12	AUGUSTUS	gene	6260425	6263226	.	+	.	ID=AsAag18974
Asue_scaffold12	AUGUSTUS	mRNA	6260425	6263226	.	+	.	ID=AsAag18974.t1;Parent=AsAag18974
Asue_scaffold12	AUGUSTUS	CDS	6260502	6260771	.	+	0	ID=AsAag18974.t1.cds;Parent=AsAag18974.t1
Asue_scaffold12	AUGUSTUS	CDS	6260847	6260903	.	+	0	ID=AsAag18974.t1.cds;Parent=AsAag18974.t1
Asue_scaffold12	AUGUSTUS	CDS	6261045	6261080	.	+	0	ID=AsAag18974.t1.cds;Parent=AsAag18974.t1
Asue_scaffold12	AUGUSTUS	CDS	6261323	6261387	.	+	0	ID=AsAag18974.t1.cds;Parent=AsAag18974.t1
Asue_scaffold12	AUGUSTUS	CDS	6261567	6261630	.	+	1	ID=AsAag18974.t1.cds;Parent=AsAag18974.t1
Asue_scaffold12	AUGUSTUS	CDS	6261957	6262074	.	+	0	ID=AsAag18974.t1.cds;Parent=AsAag18974.t1
Asue_scaffold12	AUGUSTUS	CDS	6262189	6262286	.	+	2	ID=AsAag18974.t1.cds;Parent=AsAag18974.t1
Asue_scaffold12	AUGUSTUS	CDS	6262604	6262674	.	+	0	ID=AsAag18974.t1.cds;Parent=AsAag18974.t1
Asue_scaffold12	AUGUSTUS	CDS	6262763	6262790	.	+	1	ID=AsAag18974.t1.cds;Parent=AsAag18974.t1
Asue_scaffold12	AUGUSTUS	CDS	6262880	6262934	.	+	0	ID=AsAag18974.t1.cds;Parent=AsAag18974.t1
Asue_scaffold12	AUGUSTUS	CDS	6263064	6263158	.	+	2	ID=AsAag18974.t1.cds;Parent=AsAag18974.t1
Asue_scaffold12	AUGUSTUS	exon	6260502	6260771	.	+	.	ID=AsAag18974.t1.exon1;Parent=AsAag18974.t1
Asue_scaffold12	AUGUSTUS	exon	6260847	6260903	.	+	.	ID=AsAag18974.t1.exon2;Parent=AsAag18974.t1
Asue_scaffold12	AUGUSTUS	exon	6261045	6261080	.	+	.	ID=AsAag18974.t1.exon3;Parent=AsAag18974.t1
Asue_scaffold12	AUGUSTUS	exon	6261323	6261387	.	+	.	ID=AsAag18974.t1.exon4;Parent=AsAag18974.t1
Asue_scaffold12	AUGUSTUS	exon	6261567	6261630	.	+	.	ID=AsAag18974.t1.exon5;Parent=AsAag18974.t1
Asue_scaffold12	AUGUSTUS	exon	6261957	6262074	.	+	.	ID=AsAag18974.t1.exon6;Parent=AsAag18974.t1
Asue_scaffold12	AUGUSTUS	exon	6262189	6262286	.	+	.	ID=AsAag18974.t1.exon7;Parent=AsAag18974.t1
Asue_scaffold12	AUGUSTUS	exon	6262604	6262674	.	+	.	ID=AsAag18974.t1.exon8;Parent=AsAag18974.t1
Asue_scaffold12	AUGUSTUS	exon	6262763	6262790	.	+	.	ID=AsAag18974.t1.exon9;Parent=AsAag18974.t1
Asue_scaffold12	AUGUSTUS	exon	6262880	6262934	.	+	.	ID=AsAag18974.t1.exon10;Parent=AsAag18974.t1
Asue_scaffold12	AUGUSTUS	exon	6263064	6263158	.	+	.	ID=AsAag18974.t1.exon11;Parent=AsAag18974.t1
###
# start gene g18975
# protein sequence = [MAAGLSTAVTFKXXXXXXXXXXXXXXXXXXXKSLSGFSPSLRFKGFSVCYVVEERRQNSPIENDERPESTSSTTAIDA
# EYLALRLAEKLERKKSERSTYLIAAVLSSFGITSMAVMAVYYRFSWQMEGGEISMLEMFGTFALSVGAAVGMEFWARWAHRALWHASLWNMHESHHKP
# REGPFELNDVFAIVNAVPAIGLLSYGFFNKGLVPGLCFGAGLGITVFGIAYMFVHDGLVHKRFPVGPIADVPYLRKVAAAHQLHHTDKFNGVPYGLFL
# GPKELEEVGGNEELDKEISRRIKSYKKASGSGSTS]
# Evidence for and against this transcript:
# % of transcript supported by hints (any source): 86.7
# CDS exons: 7/7
#      P:   7 
# CDS introns: 6/6
#      E:   6 
#      P:   6 
# 5'UTR exons and introns: 0/1
# 3'UTR exons and introns: 0/1
# hint groups fully obeyed: 12
#      E:   6 
#      P:   6 
# incompatible hint groups: 10
#      P:  10 (TRINITY_GG_2_c1788_g1_i1)
# end gene g18975
Asue_scaffold12	AUGUSTUS	gene	6267445	6269409	.	+	.	ID=AsAag18975
Asue_scaffold12	AUGUSTUS	mRNA	6267445	6269409	.	+	.	ID=AsAag18975.t1;Parent=AsAag18975
Asue_scaffold12	AUGUSTUS	CDS	6267547	6267927	.	+	0	ID=AsAag18975.t1.cds;Parent=AsAag18975.t1
Asue_scaffold12	AUGUSTUS	CDS	6268013	6268072	.	+	0	ID=AsAag18975.t1.cds;Parent=AsAag18975.t1
Asue_scaffold12	AUGUSTUS	CDS	6268169	6268240	.	+	0	ID=AsAag18975.t1.cds;Parent=AsAag18975.t1
Asue_scaffold12	AUGUSTUS	CDS	6268321	6268455	.	+	0	ID=AsAag18975.t1.cds;Parent=AsAag18975.t1
Asue_scaffold12	AUGUSTUS	CDS	6268806	6268931	.	+	0	ID=AsAag18975.t1.cds;Parent=AsAag18975.t1
Asue_scaffold12	AUGUSTUS	CDS	6269060	6269116	.	+	0	ID=AsAag18975.t1.cds;Parent=AsAag18975.t1
Asue_scaffold12	AUGUSTUS	CDS	6269192	6269290	.	+	0	ID=AsAag18975.t1.cds;Parent=AsAag18975.t1
Asue_scaffold12	AUGUSTUS	exon	6267547	6267927	.	+	.	ID=AsAag18975.t1.exon1;Parent=AsAag18975.t1
Asue_scaffold12	AUGUSTUS	exon	6268013	6268072	.	+	.	ID=AsAag18975.t1.exon2;Parent=AsAag18975.t1
Asue_scaffold12	AUGUSTUS	exon	6268169	6268240	.	+	.	ID=AsAag18975.t1.exon3;Parent=AsAag18975.t1
Asue_scaffold12	AUGUSTUS	exon	6268321	6268455	.	+	.	ID=AsAag18975.t1.exon4;Parent=AsAag18975.t1
Asue_scaffold12	AUGUSTUS	exon	6268806	6268931	.	+	.	ID=AsAag18975.t1.exon5;Parent=AsAag18975.t1
Asue_scaffold12	AUGUSTUS	exon	6269060	6269116	.	+	.	ID=AsAag18975.t1.exon6;Parent=AsAag18975.t1
Asue_scaffold12	AUGUSTUS	exon	6269192	6269290	.	+	.	ID=AsAag18975.t1.exon7;Parent=AsAag18975.t1
###
# start gene g18976
# protein sequence = [MDHRVCKQVVQPVTRKVKKHGKDEFDRIKQAEKKKRRLEKALATSAAIRAELXXXXXXXXXXXXXXXXXXXAIAEAVA
# LHVLLGEDSDDSSQGKLGDEKCFKMDLFKDERTNYVPRQSCASYAVQGIGFMSNGYGLGNSNWSVSYKPFMKDVWDSNMIISTDLIAAQAVSSLQISE
# DADRNAFVFETMFQG]
# Evidence for and against this transcript:
# % of transcript supported by hints (any source): 20
# CDS exons: 0/1
# CDS introns: 0/0
# 5'UTR exons and introns: 1/3
#      E:   1 
# 3'UTR exons and introns: 0/1
# hint groups fully obeyed: 1
#      E:   1 
# incompatible hint groups: 0
# end gene g18976
Asue_scaffold12	AUGUSTUS	gene	6271345	6273070	.	+	.	ID=AsAag18976
Asue_scaffold12	AUGUSTUS	mRNA	6271345	6273070	.	+	.	ID=AsAag18976.t1;Parent=AsAag18976
Asue_scaffold12	AUGUSTUS	CDS	6272214	6272789	.	+	0	ID=AsAag18976.t1.cds;Parent=AsAag18976.t1
Asue_scaffold12	AUGUSTUS	exon	6272214	6272789	.	+	.	ID=AsAag18976.t1.exon1;Parent=AsAag18976.t1
###
# start gene g18977
# protein sequence = [MTEVVLHIYDVTNSGSEKTNNTIVQINRFFKDGIGLGGIFHSAIQVYGGDEWSYGYCEQGTGVFSCPSGKNPMYTYRE
# KIVLGKTDCTIFMVNQMLRELSREWPGYTYDLLSKNCNHFCDVLCDRLGVPKIPGWVNRFANAGDTALEVAGNTAMRMKQAKTELVSASKVAYRFLSN
# VTSNVTNGSNGSPQRSGTLNNSDSGNLRLQGSWLKGLLNTAKPSTSTEIGNKEEDANPAITSQKKQSRDSDVLLFQ]
# Evidence for and against this transcript:
# % of transcript supported by hints (any source): 77.8
# CDS exons: 4/4
#      P:   4 
# CDS introns: 3/3
#      E:   3 
#      P:   3 
# 5'UTR exons and introns: 0/1
# 3'UTR exons and introns: 0/1
# hint groups fully obeyed: 4
#      E:   3 
#      P:   1 
# incompatible hint groups: 1
#      P:   1 (AL7G27400.t1)
# end gene g18977
Asue_scaffold12	AUGUSTUS	gene	6273096	6274800	.	-	.	ID=AsAag18977
Asue_scaffold12	AUGUSTUS	mRNA	6273096	6274800	.	-	.	ID=AsAag18977.t1;Parent=AsAag18977
Asue_scaffold12	AUGUSTUS	CDS	6273257	6273550	.	-	0	ID=AsAag18977.t1.cds;Parent=AsAag18977.t1
Asue_scaffold12	AUGUSTUS	CDS	6273633	6273700	.	-	2	ID=AsAag18977.t1.cds;Parent=AsAag18977.t1
Asue_scaffold12	AUGUSTUS	CDS	6273782	6274043	.	-	0	ID=AsAag18977.t1.cds;Parent=AsAag18977.t1
Asue_scaffold12	AUGUSTUS	CDS	6274623	6274757	.	-	0	ID=AsAag18977.t1.cds;Parent=AsAag18977.t1
Asue_scaffold12	AUGUSTUS	exon	6273257	6273550	.	-	.	ID=AsAag18977.t1.exon1;Parent=AsAag18977.t1
Asue_scaffold12	AUGUSTUS	exon	6273633	6273700	.	-	.	ID=AsAag18977.t1.exon2;Parent=AsAag18977.t1
Asue_scaffold12	AUGUSTUS	exon	6273782	6274043	.	-	.	ID=AsAag18977.t1.exon3;Parent=AsAag18977.t1
Asue_scaffold12	AUGUSTUS	exon	6274623	6274757	.	-	.	ID=AsAag18977.t1.exon4;Parent=AsAag18977.t1
###
# start gene g18978
# protein sequence = [MDHTVCKQVQPVVRKARKKHGKDEFDRIKQAEKKKRRLEKALATSAAIRAELXXXXXXXXXXXXXXXXXXXAIAEAVA
# LHVLLGEDSDDSSRTMLGEEKGFTMDLFRDERTNYVPRQSCASYAVQGIGFVSNGYGLGDSNWSPFMRGNAWDNNMGISADLIAAQAVSALQISENAD
# GNAFVFNGMFRG]
# Evidence for and against this transcript:
# % of transcript supported by hints (any source): 40
# CDS exons: 1/1
#      P:   1 
# CDS introns: 0/0
# 5'UTR exons and introns: 1/3
#      E:   1 
# 3'UTR exons and introns: 0/1
# hint groups fully obeyed: 1
#      E:   1 
# incompatible hint groups: 3
#      P:   3 (TRINITY_GG_2_c1034_g1_i2,AL7G27410.t1,AL7G27420.t1)
# end gene g18978
Asue_scaffold12	AUGUSTUS	gene	6275735	6277676	.	+	.	ID=AsAag18978
Asue_scaffold12	AUGUSTUS	mRNA	6275735	6277676	.	+	.	ID=AsAag18978.t1;Parent=AsAag18978
Asue_scaffold12	AUGUSTUS	CDS	6276875	6277441	.	+	0	ID=AsAag18978.t1.cds;Parent=AsAag18978.t1
Asue_scaffold12	AUGUSTUS	exon	6276875	6277441	.	+	.	ID=AsAag18978.t1.exon1;Parent=AsAag18978.t1
###
# start gene g18979
# protein sequence = [MAEVVLHIYDVTNSGSEKTNNTIVQINRFFKDGIGLGGIFHSAIQVYGNDEWSYGYCEQGTGVFSCPSGKNPMYTYRE
# KIVLGKTDCTIFLVNQILRELSREWPGHTYDLLSKNCNHFCDVLCDRLGVPKIPGWVNRFAHAGDTALEVAGNTAMRVKQAKTELVSASKVAYRFLSN
# VTSNIXXXXXXXXXXXXXPQRPGTLNSSDNGNFRLQGSWLKGILNTAKPSTSTEIGNKEEDANHTIANQKKQSRDSDVLLFQ]
# Evidence for and against this transcript:
# % of transcript supported by hints (any source): 77.8
# CDS exons: 4/4
#      P:   4 
# CDS introns: 3/3
#      E:   3 
#      P:   3 
# 5'UTR exons and introns: 0/1
# 3'UTR exons and introns: 0/1
# hint groups fully obeyed: 7
#      E:   3 
#      P:   4 
# incompatible hint groups: 3
#      P:   3 (AL7G27420.t1,TRINITY_GG_2_c1168_g1_i4)
# end gene g18979
Asue_scaffold12	AUGUSTUS	gene	6277682	6279270	.	-	.	ID=AsAag18979
Asue_scaffold12	AUGUSTUS	mRNA	6277682	6279270	.	-	.	ID=AsAag18979.t1;Parent=AsAag18979
Asue_scaffold12	AUGUSTUS	CDS	6277892	6278203	.	-	0	ID=AsAag18979.t1.cds;Parent=AsAag18979.t1
Asue_scaffold12	AUGUSTUS	CDS	6278294	6278361	.	-	2	ID=AsAag18979.t1.cds;Parent=AsAag18979.t1
Asue_scaffold12	AUGUSTUS	CDS	6278460	6278721	.	-	0	ID=AsAag18979.t1.cds;Parent=AsAag18979.t1
Asue_scaffold12	AUGUSTUS	CDS	6279090	6279224	.	-	0	ID=AsAag18979.t1.cds;Parent=AsAag18979.t1
Asue_scaffold12	AUGUSTUS	exon	6277892	6278203	.	-	.	ID=AsAag18979.t1.exon1;Parent=AsAag18979.t1
Asue_scaffold12	AUGUSTUS	exon	6278294	6278361	.	-	.	ID=AsAag18979.t1.exon2;Parent=AsAag18979.t1
Asue_scaffold12	AUGUSTUS	exon	6278460	6278721	.	-	.	ID=AsAag18979.t1.exon3;Parent=AsAag18979.t1
Asue_scaffold12	AUGUSTUS	exon	6279090	6279224	.	-	.	ID=AsAag18979.t1.exon4;Parent=AsAag18979.t1
###
# start gene g18980
# protein sequence = [MEAALAACALPSLRILKTKPRFRCSFSNPRLPISPNSLIIRKSTRFTTAVSSPTSSTATSTNFLPESETLFESGSDKF
# DWYANWYPVMPICDLDKKVPHGKKVMGIDLVVWWDRNEKQWKVMDDTCPHRLAPLSDGRIDQWGRLQCVYHGWCFNGSGDCKLIPQAPPDGPPVHTFK
# QACVAVYPSTVQHEIIWFWPNSDPMYKNIIETNKPPYIPELEDPSFTKLMGNRDIPYGYDVLVENLMDPAHVPYAHYGLMRFPKPKEKIDREGGKPLE
# INVKKLDSKGFFSKQEWGFSNFIAPCVYRSSTDPLPEQQHEYPAPAASDKAALSKRRLSLIFICIPVSPGRSRLIWTFPRNFGVFIDKIVPRWVFHIG
# QNTILDSDLHLLHVEERKILERGPKNWQKACFIPTKSDANVVTFRRWFNKYSEAQVDWRGKFDPSLLPPTPPREQLFDRYWSHVENCSSCKKAHKYLN
# ALEVILQIASVAMIGVMAMMKQTTMSNVARIAVLVAAVLSFAASKWLSHFIYKTFHYHDYNHALV]
# Evidence for and against this transcript:
# % of transcript supported by hints (any source): 86.7
# CDS exons: 7/7
#      P:   7 
# CDS introns: 6/6
#      E:   6 
#      P:   6 
# 5'UTR exons and introns: 0/1
# 3'UTR exons and introns: 0/1
# hint groups fully obeyed: 13
#      E:   6 
#      P:   7 
# incompatible hint groups: 8
#      P:   8 (TRINITY_GG_2_c1604_g1_i1,AL7G27430.t1)
# end gene g18980
Asue_scaffold12	AUGUSTUS	gene	6280085	6282440	.	+	.	ID=AsAag18980
Asue_scaffold12	AUGUSTUS	mRNA	6280085	6282440	.	+	.	ID=AsAag18980.t1;Parent=AsAag18980
Asue_scaffold12	AUGUSTUS	CDS	6280223	6280735	.	+	0	ID=AsAag18980.t1.cds;Parent=AsAag18980.t1
Asue_scaffold12	AUGUSTUS	CDS	6280855	6281042	.	+	0	ID=AsAag18980.t1.cds;Parent=AsAag18980.t1
Asue_scaffold12	AUGUSTUS	CDS	6281143	6281228	.	+	1	ID=AsAag18980.t1.cds;Parent=AsAag18980.t1
Asue_scaffold12	AUGUSTUS	CDS	6281311	6281495	.	+	2	ID=AsAag18980.t1.cds;Parent=AsAag18980.t1
Asue_scaffold12	AUGUSTUS	CDS	6281589	6281777	.	+	0	ID=AsAag18980.t1.cds;Parent=AsAag18980.t1
Asue_scaffold12	AUGUSTUS	CDS	6281878	6282068	.	+	0	ID=AsAag18980.t1.cds;Parent=AsAag18980.t1
Asue_scaffold12	AUGUSTUS	CDS	6282165	6282420	.	+	1	ID=AsAag18980.t1.cds;Parent=AsAag18980.t1
Asue_scaffold12	AUGUSTUS	exon	6280223	6280735	.	+	.	ID=AsAag18980.t1.exon1;Parent=AsAag18980.t1
Asue_scaffold12	AUGUSTUS	exon	6280855	6281042	.	+	.	ID=AsAag18980.t1.exon2;Parent=AsAag18980.t1
Asue_scaffold12	AUGUSTUS	exon	6281143	6281228	.	+	.	ID=AsAag18980.t1.exon3;Parent=AsAag18980.t1
Asue_scaffold12	AUGUSTUS	exon	6281311	6281495	.	+	.	ID=AsAag18980.t1.exon4;Parent=AsAag18980.t1
Asue_scaffold12	AUGUSTUS	exon	6281589	6281777	.	+	.	ID=AsAag18980.t1.exon5;Parent=AsAag18980.t1
Asue_scaffold12	AUGUSTUS	exon	6281878	6282068	.	+	.	ID=AsAag18980.t1.exon6;Parent=AsAag18980.t1
Asue_scaffold12	AUGUSTUS	exon	6282165	6282420	.	+	.	ID=AsAag18980.t1.exon7;Parent=AsAag18980.t1
###
# start gene g18981
# protein sequence = [MDPTTTPLLTHGGEVEEDYAPARSWIDVKRVLSTESAKMWMIAAPVGFNIICQYGVSSVTNIFVGHIGEDELSAVSIS
# LSVIGTFSFAEEIAVPAGQFTLLTIPQLFSLAFNFPTSKFLQAQSKVVAIAWIGFVALALHVIMLWLFIIVFGWGTNGAALAFNITNWGTAIAQIVYV
# IGWCNEGWTGLSWLAFKEIWAFVRLSIASAVMLCLEIWYMMSIIVLTGRLDNAVIAVDSLSICMNINGLEAMLFIGINAAISVRVSNELGLGRPRAAK
# YSVYVTVFQSLLIGLVFMVAIIIARDHFAIIFTSSKELQRAVSKLAYLLGITMVLNSVQPVVSGVAVGGGWQGLVAYINLGCYYIFGLPFGYLLGYKA
# NFGVMGLWSGMIAGTALQTLLLLIVLYKTNWNKEVEETLERMKKWGGSETTSKDIIA]
# Evidence for and against this transcript:
# % of transcript supported by hints (any source): 73.3
# CDS exons: 6/7
#      P:   6 
# CDS introns: 5/6
#      E:   5 
#      P:   5 
# 5'UTR exons and introns: 0/1
# 3'UTR exons and introns: 0/1
# hint groups fully obeyed: 11
#      E:   5 
#      P:   6 
# incompatible hint groups: 8
#      P:   8 (TRINITY_GG_2_c250_g1_i1,AL7G27450.t1)
# end gene g18981
Asue_scaffold12	AUGUSTUS	gene	6284675	6287028	.	+	.	ID=AsAag18981
Asue_scaffold12	AUGUSTUS	mRNA	6284675	6287028	.	+	.	ID=AsAag18981.t1;Parent=AsAag18981
Asue_scaffold12	AUGUSTUS	CDS	6284763	6285024	.	+	0	ID=AsAag18981.t1.cds;Parent=AsAag18981.t1
Asue_scaffold12	AUGUSTUS	CDS	6285338	6285791	.	+	2	ID=AsAag18981.t1.cds;Parent=AsAag18981.t1
Asue_scaffold12	AUGUSTUS	CDS	6285883	6285939	.	+	1	ID=AsAag18981.t1.cds;Parent=AsAag18981.t1
Asue_scaffold12	AUGUSTUS	CDS	6286023	6286261	.	+	1	ID=AsAag18981.t1.cds;Parent=AsAag18981.t1
Asue_scaffold12	AUGUSTUS	CDS	6286348	6286466	.	+	2	ID=AsAag18981.t1.cds;Parent=AsAag18981.t1
Asue_scaffold12	AUGUSTUS	CDS	6286554	6286640	.	+	0	ID=AsAag18981.t1.cds;Parent=AsAag18981.t1
Asue_scaffold12	AUGUSTUS	CDS	6286743	6286814	.	+	0	ID=AsAag18981.t1.cds;Parent=AsAag18981.t1
Asue_scaffold12	AUGUSTUS	exon	6284763	6285024	.	+	.	ID=AsAag18981.t1.exon1;Parent=AsAag18981.t1
Asue_scaffold12	AUGUSTUS	exon	6285338	6285791	.	+	.	ID=AsAag18981.t1.exon2;Parent=AsAag18981.t1
Asue_scaffold12	AUGUSTUS	exon	6285883	6285939	.	+	.	ID=AsAag18981.t1.exon3;Parent=AsAag18981.t1
Asue_scaffold12	AUGUSTUS	exon	6286023	6286261	.	+	.	ID=AsAag18981.t1.exon4;Parent=AsAag18981.t1
Asue_scaffold12	AUGUSTUS	exon	6286348	6286466	.	+	.	ID=AsAag18981.t1.exon5;Parent=AsAag18981.t1
Asue_scaffold12	AUGUSTUS	exon	6286554	6286640	.	+	.	ID=AsAag18981.t1.exon6;Parent=AsAag18981.t1
Asue_scaffold12	AUGUSTUS	exon	6286743	6286814	.	+	.	ID=AsAag18981.t1.exon7;Parent=AsAag18981.t1
###
# start gene g18982
# protein sequence = [MRPPLTGSGGFSGGRGRGGYSGGRGDGGFSGGRGGGGRGGRGFSDRGRGRGRGPPGRGGPRGRGPPGRGGMKGGSKVI
# VEPHRHAGVFIAKGKEDALVTKNLVPGEAVYNEKRISVQNEDGTKVEYRVWNPFRSKLAAAILGGVDNIWIKPGAKVLYLGAASGTTVSHVSDLVGPE
# GCVYAVEFSHRSGRDLVNMAKKRTNVIPIIEDARHPAKYRMLVGMVDVIFSDVAQPDQARILGLNASYFLKSGGHFVISIKANCIDSTVPAEAVFQTE
# VKKLQQEQFKPAEQVTLEPFERDHACVVGGYRMPKKAKAATAA]
# Evidence for and against this transcript:
# % of transcript supported by hints (any source): 86.7
# CDS exons: 7/7
#      P:   7 
# CDS introns: 6/6
#      E:   6 
#      P:   6 
# 5'UTR exons and introns: 0/1
# 3'UTR exons and introns: 0/1
# hint groups fully obeyed: 13
#      E:   6 
#      P:   7 
# incompatible hint groups: 8
#      P:   8 (AL7G27460.t1,TRINITY_GG_2_c1550_g1_i1)
# end gene g18982
Asue_scaffold12	AUGUSTUS	gene	6290336	6292610	.	-	.	ID=AsAag18982
Asue_scaffold12	AUGUSTUS	mRNA	6290336	6292610	.	-	.	ID=AsAag18982.t1;Parent=AsAag18982
Asue_scaffold12	AUGUSTUS	CDS	6290537	6290719	.	-	0	ID=AsAag18982.t1.cds;Parent=AsAag18982.t1
Asue_scaffold12	AUGUSTUS	CDS	6290805	6290873	.	-	0	ID=AsAag18982.t1.cds;Parent=AsAag18982.t1
Asue_scaffold12	AUGUSTUS	CDS	6291337	6291513	.	-	0	ID=AsAag18982.t1.cds;Parent=AsAag18982.t1
Asue_scaffold12	AUGUSTUS	CDS	6291601	6291678	.	-	0	ID=AsAag18982.t1.cds;Parent=AsAag18982.t1
Asue_scaffold12	AUGUSTUS	CDS	6291767	6291862	.	-	0	ID=AsAag18982.t1.cds;Parent=AsAag18982.t1
Asue_scaffold12	AUGUSTUS	CDS	6291952	6292283	.	-	2	ID=AsAag18982.t1.cds;Parent=AsAag18982.t1
Asue_scaffold12	AUGUSTUS	CDS	6292525	6292543	.	-	0	ID=AsAag18982.t1.cds;Parent=AsAag18982.t1
Asue_scaffold12	AUGUSTUS	exon	6290537	6290719	.	-	.	ID=AsAag18982.t1.exon1;Parent=AsAag18982.t1
Asue_scaffold12	AUGUSTUS	exon	6290805	6290873	.	-	.	ID=AsAag18982.t1.exon2;Parent=AsAag18982.t1
Asue_scaffold12	AUGUSTUS	exon	6291337	6291513	.	-	.	ID=AsAag18982.t1.exon3;Parent=AsAag18982.t1
Asue_scaffold12	AUGUSTUS	exon	6291601	6291678	.	-	.	ID=AsAag18982.t1.exon4;Parent=AsAag18982.t1
Asue_scaffold12	AUGUSTUS	exon	6291767	6291862	.	-	.	ID=AsAag18982.t1.exon5;Parent=AsAag18982.t1
Asue_scaffold12	AUGUSTUS	exon	6291952	6292283	.	-	.	ID=AsAag18982.t1.exon6;Parent=AsAag18982.t1
Asue_scaffold12	AUGUSTUS	exon	6292525	6292543	.	-	.	ID=AsAag18982.t1.exon7;Parent=AsAag18982.t1
###
# start gene g18983
# protein sequence = [MRSVNNSVDTVNAAASAIVSAESRTQPSSVHKKKWGSWWSLYSCFGSKKNNKRIGHAVLVPEPATSGAAVAPVQNSSS
# NSTSMFMPFIAPPSSPASFLPSGPPSVSHTPDPGLLCSLTVNEPPSAFTIGPYAHETQPVTPPVFSAFTTEPSTAPFTPPPESPSSPEVPFAQLLTSS
# LERAKRNSSGGMNQKFSAAHYEFKSHQVYPGSPGGNLISPGSGTSSPYPGKCSIIEFRIGEPPKFLGFEHFTARKWGSRFGSGSITPAGQGSRLGSGA
# LTPDGGGGLGSKLASGALTPLEGSLLDGQITEVASLANSDHGSSRHNDEAAVVPHRVSFELTGEDVARCLASKLNRSGSHEKASGEHLRPNGCKTSGE
# TESEQSQKLRSFSTGSSKEFKFDNTNEETIEKVRSEWWANEKVAGKGDHSPRNSWTFFPVLRSGFT]
# Evidence for and against this transcript:
# % of transcript supported by hints (any source): 42.9
# CDS exons: 2/2
#      P:   2 
# CDS introns: 1/1
#      E:   1 
#      P:   1 
# 5'UTR exons and introns: 0/3
# 3'UTR exons and introns: 0/1
# hint groups fully obeyed: 2
#      E:   1 
#      P:   1 
# incompatible hint groups: 2
#      P:   2 (TRINITY_GG_2_c750_g1_i1,AL7G27470.t1)
# end gene g18983
Asue_scaffold12	AUGUSTUS	gene	6302337	6305244	.	+	.	ID=AsAag18983
Asue_scaffold12	AUGUSTUS	mRNA	6302337	6305244	.	+	.	ID=AsAag18983.t1;Parent=AsAag18983
Asue_scaffold12	AUGUSTUS	CDS	6303113	6303205	.	+	0	ID=AsAag18983.t1.cds;Parent=AsAag18983.t1
Asue_scaffold12	AUGUSTUS	CDS	6303777	6305000	.	+	0	ID=AsAag18983.t1.cds;Parent=AsAag18983.t1
Asue_scaffold12	AUGUSTUS	exon	6303113	6303205	.	+	.	ID=AsAag18983.t1.exon1;Parent=AsAag18983.t1
Asue_scaffold12	AUGUSTUS	exon	6303777	6305000	.	+	.	ID=AsAag18983.t1.exon2;Parent=AsAag18983.t1
###
# start gene g18984
# protein sequence = [MELVKQDGNDSLDMLIRRAVGKDPFLSFPRPENSPVQLFQLLHTLERPGWPLLTPLKIQMQKCEKCSREFCSPVNYRR
# HNRMHRRQRKPEKDSGKERDALGAFWNKLSATDAKEILSLKSMMLEDVPGASVESGLMSLIEKPGYTALPQYYLRAGSGLLDILQARPPRFPISSQEL
# FSILDDASEKTFLCSEAAPMQKYIFDGETGKTVLEAKNVVACASFLLEQQLIKAWLADKDAEALRCQKLLVEEEEAAQRRRAELLERKKRKKLRQKEQ
# REKDQKKDAKEDESTTSEEQEYPAESSSPLSVASDSEAQRPDSIPIDDSSSLEDPQVLETNNGRNCETQATMVDDDGLGNGQNMERRSGRRQMHRSQQ
# GMPNGFHANHAPKLGGMRKNGTNRDARVNATKVWSRKSDNPKLISQHAAVTQQDQTNISEFRIGSVSVTIRNSGEHNQTKCSEGEGRTKTVEAKPTSE
# QSTVKIWRPVSSQGRKISTVDENTDKEDKKSNSTQPEVKTAHHISLQFNNHEAKAFLAKRWKEATSAEHVTLVLSQETDISGNNTHESSNGVITARPK
# LRTKTEKGTKVKYVPKQRIP]
# Evidence for and against this transcript:
# % of transcript supported by hints (any source): 85.7
# CDS exons: 9/9
#      P:   9 
# CDS introns: 8/8
#      E:   2 
#      P:   8 
# 5'UTR exons and introns: 1/3
#      P:   1 
# 3'UTR exons and introns: 0/1
# hint groups fully obeyed: 2
#      E:   2 
# incompatible hint groups: 1
#      P:   1 (TRINITY_GG_2_c478_g1_i1)
# end gene g18984
Asue_scaffold12	AUGUSTUS	gene	6305320	6309192	.	-	.	ID=AsAag18984
Asue_scaffold12	AUGUSTUS	mRNA	6305320	6309192	.	-	.	ID=AsAag18984.t1;Parent=AsAag18984
Asue_scaffold12	AUGUSTUS	CDS	6305606	6305784	.	-	2	ID=AsAag18984.t1.cds;Parent=AsAag18984.t1
Asue_scaffold12	AUGUSTUS	CDS	6305886	6306706	.	-	1	ID=AsAag18984.t1.cds;Parent=AsAag18984.t1
Asue_scaffold12	AUGUSTUS	CDS	6306798	6306883	.	-	0	ID=AsAag18984.t1.cds;Parent=AsAag18984.t1
Asue_scaffold12	AUGUSTUS	CDS	6307004	6307207	.	-	0	ID=AsAag18984.t1.cds;Parent=AsAag18984.t1
Asue_scaffold12	AUGUSTUS	CDS	6307310	6307414	.	-	0	ID=AsAag18984.t1.cds;Parent=AsAag18984.t1
Asue_scaffold12	AUGUSTUS	CDS	6307911	6307964	.	-	0	ID=AsAag18984.t1.cds;Parent=AsAag18984.t1
Asue_scaffold12	AUGUSTUS	CDS	6308048	6308092	.	-	0	ID=AsAag18984.t1.cds;Parent=AsAag18984.t1
Asue_scaffold12	AUGUSTUS	CDS	6308201	6308328	.	-	2	ID=AsAag18984.t1.cds;Parent=AsAag18984.t1
Asue_scaffold12	AUGUSTUS	CDS	6308559	6308703	.	-	0	ID=AsAag18984.t1.cds;Parent=AsAag18984.t1
Asue_scaffold12	AUGUSTUS	exon	6305606	6305784	.	-	.	ID=AsAag18984.t1.exon1;Parent=AsAag18984.t1
Asue_scaffold12	AUGUSTUS	exon	6305886	6306706	.	-	.	ID=AsAag18984.t1.exon2;Parent=AsAag18984.t1
Asue_scaffold12	AUGUSTUS	exon	6306798	6306883	.	-	.	ID=AsAag18984.t1.exon3;Parent=AsAag18984.t1
Asue_scaffold12	AUGUSTUS	exon	6307004	6307207	.	-	.	ID=AsAag18984.t1.exon4;Parent=AsAag18984.t1
Asue_scaffold12	AUGUSTUS	exon	6307310	6307414	.	-	.	ID=AsAag18984.t1.exon5;Parent=AsAag18984.t1
Asue_scaffold12	AUGUSTUS	exon	6307911	6307964	.	-	.	ID=AsAag18984.t1.exon6;Parent=AsAag18984.t1
Asue_scaffold12	AUGUSTUS	exon	6308048	6308092	.	-	.	ID=AsAag18984.t1.exon7;Parent=AsAag18984.t1
Asue_scaffold12	AUGUSTUS	exon	6308201	6308328	.	-	.	ID=AsAag18984.t1.exon8;Parent=AsAag18984.t1
Asue_scaffold12	AUGUSTUS	exon	6308559	6308703	.	-	.	ID=AsAag18984.t1.exon9;Parent=AsAag18984.t1
###
# start gene g18985
# protein sequence = [MSSSSSPFCSGGSRKELRDKENMGKSDTQASYVLGSKFVDPRRVLQLSWQPRVFLYRGFLSEEESDHLISLRKETSEV
# SSGDADGKTQLDPVVAGIEEKISAWTFLPRENGGSIKVRSYTSAKSGKKLDYFGEEPSSVSRESLLATVVLYLSNTTQGGELLFPNSEVKPKKSCSEG
# GNILRPVKGNAVLFFSRLLNASLDETSTHMRCPVVKGELLVATKLIYAKKQARNEESGECSDEDENCERWANLGECKKNPVYMIGSPDYYGTCRKSCN
# AC]
# Evidence for and against this transcript:
# % of transcript supported by hints (any source): 0
# CDS exons: 0/7
# CDS introns: 0/6
# 5'UTR exons and introns: 0/1
# 3'UTR exons and introns: 0/1
# hint groups fully obeyed: 0
# incompatible hint groups: 0
# end gene g18985
Asue_scaffold12	AUGUSTUS	gene	6310207	6312052	.	-	.	ID=AsAag18985
Asue_scaffold12	AUGUSTUS	mRNA	6310207	6312052	.	-	.	ID=AsAag18985.t1;Parent=AsAag18985
Asue_scaffold12	AUGUSTUS	CDS	6310306	6310638	.	-	0	ID=AsAag18985.t1.cds;Parent=AsAag18985.t1
Asue_scaffold12	AUGUSTUS	CDS	6310722	6310894	.	-	2	ID=AsAag18985.t1.cds;Parent=AsAag18985.t1
Asue_scaffold12	AUGUSTUS	CDS	6311016	6311073	.	-	0	ID=AsAag18985.t1.cds;Parent=AsAag18985.t1
Asue_scaffold12	AUGUSTUS	CDS	6311345	6311398	.	-	0	ID=AsAag18985.t1.cds;Parent=AsAag18985.t1
Asue_scaffold12	AUGUSTUS	CDS	6311476	6311533	.	-	1	ID=AsAag18985.t1.cds;Parent=AsAag18985.t1
Asue_scaffold12	AUGUSTUS	CDS	6311654	6311770	.	-	1	ID=AsAag18985.t1.cds;Parent=AsAag18985.t1
Asue_scaffold12	AUGUSTUS	CDS	6311877	6311914	.	-	0	ID=AsAag18985.t1.cds;Parent=AsAag18985.t1
Asue_scaffold12	AUGUSTUS	exon	6310306	6310638	.	-	.	ID=AsAag18985.t1.exon1;Parent=AsAag18985.t1
Asue_scaffold12	AUGUSTUS	exon	6310722	6310894	.	-	.	ID=AsAag18985.t1.exon2;Parent=AsAag18985.t1
Asue_scaffold12	AUGUSTUS	exon	6311016	6311073	.	-	.	ID=AsAag18985.t1.exon3;Parent=AsAag18985.t1
Asue_scaffold12	AUGUSTUS	exon	6311345	6311398	.	-	.	ID=AsAag18985.t1.exon4;Parent=AsAag18985.t1
Asue_scaffold12	AUGUSTUS	exon	6311476	6311533	.	-	.	ID=AsAag18985.t1.exon5;Parent=AsAag18985.t1
Asue_scaffold12	AUGUSTUS	exon	6311654	6311770	.	-	.	ID=AsAag18985.t1.exon6;Parent=AsAag18985.t1
Asue_scaffold12	AUGUSTUS	exon	6311877	6311914	.	-	.	ID=AsAag18985.t1.exon7;Parent=AsAag18985.t1
###
# start gene g18986
# protein sequence = [MAVEDECKLKFLELKSKRNYRFIIFRIDGQQVVVEKLGNPEETYDDFTASLPANECRYAVFDFDFITDENCQKSKIFF
# IAWSPDSSRVRMKMVYASSKDRFKRELDGIQVELQATDPSEMSFDIIKSRAL]
# Evidence for and against this transcript:
# % of transcript supported by hints (any source): 42.9
# CDS exons: 1/2
#      P:   1 
# CDS introns: 1/1
#      E:   1 
#      P:   1 
# 5'UTR exons and introns: 1/3
#      E:   1 
# 3'UTR exons and introns: 0/1
# hint groups fully obeyed: 3
#      E:   2 
#      P:   1 
# incompatible hint groups: 2
#      P:   2 
# end gene g18986
Asue_scaffold12	AUGUSTUS	gene	6312657	6313873	.	+	.	ID=AsAag18986
Asue_scaffold12	AUGUSTUS	mRNA	6312657	6313873	.	+	.	ID=AsAag18986.t1;Parent=AsAag18986
Asue_scaffold12	AUGUSTUS	CDS	6313130	6313371	.	+	0	ID=AsAag18986.t1.cds;Parent=AsAag18986.t1
Asue_scaffold12	AUGUSTUS	CDS	6313467	6313617	.	+	1	ID=AsAag18986.t1.cds;Parent=AsAag18986.t1
Asue_scaffold12	AUGUSTUS	exon	6313130	6313371	.	+	.	ID=AsAag18986.t1.exon1;Parent=AsAag18986.t1
Asue_scaffold12	AUGUSTUS	exon	6313467	6313617	.	+	.	ID=AsAag18986.t1.exon2;Parent=AsAag18986.t1
###
# start gene g18987
# protein sequence = [MDSQAQLQRTHGHQQAEEPIKIHHPEEEGHHEKGPSKVLKKVKEKAKKIKNVLTKHGHGHEHGRGEHIPDDHDLDQED
# DEDDDYQDQQLHGGAPARGKAHIPVKEEIVPPGTKAFPVVSSSHTKHSDPTRGVGHEAVSHPVRPSGVPDKEERRGAATLTPHNTPVSLLSATEDVTR
# TFVPGEDKSRDQRKVNMERPRGLEQDPAAPGSHGGMSNYQSKVTDPTGKATGEIGAATTVSALGRLGLGTDLQKKSHGLDTKSAAPGSHGGMSTYQSK
# VTDPTGKAAGEQPSVAAFGRRKETGEDDQLGLGRDLREKSHGFDTKSRPEMGKHLPAGDVGSRLRKESPEKSHEFDLGKDLPTRTQGIKKPEGFDSKG
# QERGDEMQQPNQSSYTDKIALATSVVADKAVAAKTAVASKLGYPGEAGHENRVEGAEPPSSAGGYGSTVAGMVTPVYEKVKETGASVMTKLPFSGTGT
# EQGQDKGVSAKEYLTEKLSPGEEDKALSEVVAEKLHLGGGGGEPKKGIVTQSEEVEKRLGGFKDPSSEAATKQGEAYAEEGEGGMAEKLRGAVTSWLA
# GTTEEVTKKSTESVQDSTQSLGSTVGNKMGISGSGGDEAGNGGSVPLQRRFQESGK]
# Evidence for and against this transcript:
# % of transcript supported by hints (any source): 15.4
# CDS exons: 1/6
#      P:   1 
# CDS introns: 1/5
#      P:   1 
# 5'UTR exons and introns: 0/1
# 3'UTR exons and introns: 0/1
# hint groups fully obeyed: 0
# incompatible hint groups: 1
#      P:   1 (TRINITY_GG_2_c3965_g1_i1)
# end gene g18987
Asue_scaffold12	AUGUSTUS	gene	6314011	6316532	.	-	.	ID=AsAag18987
Asue_scaffold12	AUGUSTUS	mRNA	6314011	6316532	.	-	.	ID=AsAag18987.t1;Parent=AsAag18987
Asue_scaffold12	AUGUSTUS	CDS	6314132	6314226	.	-	2	ID=AsAag18987.t1.cds;Parent=AsAag18987.t1
Asue_scaffold12	AUGUSTUS	CDS	6314313	6315248	.	-	2	ID=AsAag18987.t1.cds;Parent=AsAag18987.t1
Asue_scaffold12	AUGUSTUS	CDS	6315320	6315487	.	-	2	ID=AsAag18987.t1.cds;Parent=AsAag18987.t1
Asue_scaffold12	AUGUSTUS	CDS	6315556	6315948	.	-	2	ID=AsAag18987.t1.cds;Parent=AsAag18987.t1
Asue_scaffold12	AUGUSTUS	CDS	6316043	6316249	.	-	2	ID=AsAag18987.t1.cds;Parent=AsAag18987.t1
Asue_scaffold12	AUGUSTUS	CDS	6316365	6316440	.	-	0	ID=AsAag18987.t1.cds;Parent=AsAag18987.t1
Asue_scaffold12	AUGUSTUS	exon	6314132	6314226	.	-	.	ID=AsAag18987.t1.exon1;Parent=AsAag18987.t1
Asue_scaffold12	AUGUSTUS	exon	6314313	6315248	.	-	.	ID=AsAag18987.t1.exon2;Parent=AsAag18987.t1
Asue_scaffold12	AUGUSTUS	exon	6315320	6315487	.	-	.	ID=AsAag18987.t1.exon3;Parent=AsAag18987.t1
Asue_scaffold12	AUGUSTUS	exon	6315556	6315948	.	-	.	ID=AsAag18987.t1.exon4;Parent=AsAag18987.t1
Asue_scaffold12	AUGUSTUS	exon	6316043	6316249	.	-	.	ID=AsAag18987.t1.exon5;Parent=AsAag18987.t1
Asue_scaffold12	AUGUSTUS	exon	6316365	6316440	.	-	.	ID=AsAag18987.t1.exon6;Parent=AsAag18987.t1
###
# start gene g18988
# protein sequence = [MAVGINALAVTFVAHALAVIAAIMVLVWSISYRGGLAWEATNKNLIFNLHPVLMLIGFIILGGEAIISYKSLPLEKPV
# KKLIHLILHAIALALGIFGICAAFKNHNESGIPNLYSLHSWIGIGVISLYGFQWVYSFIVFFFPGGSTNLRSGLLPWHAMLGLFVYILAVGNAALGFL
# EKLTFLENGGLDKYGSEAFLINFTAIITILFGTFVVLTASAKSPSPSSSNDDTVDYSYSAI]
# Evidence for and against this transcript:
# % of transcript supported by hints (any source): 66.7
# CDS exons: 3/4
#      P:   3 
# CDS introns: 3/3
#      E:   3 
#      P:   3 
# 5'UTR exons and introns: 0/1
# 3'UTR exons and introns: 0/1
# hint groups fully obeyed: 3
#      E:   3 
# incompatible hint groups: 1
#      P:   1 (TRINITY_GG_2_c2239_g1_i1)
# end gene g18988
Asue_scaffold12	AUGUSTUS	gene	6317007	6320421	.	+	.	ID=AsAag18988
Asue_scaffold12	AUGUSTUS	mRNA	6317007	6320421	.	+	.	ID=AsAag18988.t1;Parent=AsAag18988
Asue_scaffold12	AUGUSTUS	CDS	6317216	6317359	.	+	0	ID=AsAag18988.t1.cds;Parent=AsAag18988.t1
Asue_scaffold12	AUGUSTUS	CDS	6317989	6318037	.	+	0	ID=AsAag18988.t1.cds;Parent=AsAag18988.t1
Asue_scaffold12	AUGUSTUS	CDS	6319386	6319585	.	+	2	ID=AsAag18988.t1.cds;Parent=AsAag18988.t1
Asue_scaffold12	AUGUSTUS	CDS	6319894	6320214	.	+	0	ID=AsAag18988.t1.cds;Parent=AsAag18988.t1
Asue_scaffold12	AUGUSTUS	exon	6317216	6317359	.	+	.	ID=AsAag18988.t1.exon1;Parent=AsAag18988.t1
Asue_scaffold12	AUGUSTUS	exon	6317989	6318037	.	+	.	ID=AsAag18988.t1.exon2;Parent=AsAag18988.t1
Asue_scaffold12	AUGUSTUS	exon	6319386	6319585	.	+	.	ID=AsAag18988.t1.exon3;Parent=AsAag18988.t1
Asue_scaffold12	AUGUSTUS	exon	6319894	6320214	.	+	.	ID=AsAag18988.t1.exon4;Parent=AsAag18988.t1
###
# start gene g18989
# protein sequence = [MAKTKSGERQRKGLWSPEEDEKLRNFILSHGHSCWTTVPIKAGLQRNGKSCRLRWINYLRPGLKRDMISAEEEETILT
# FHSSLGNKWSQIAKLXXXXXXXXXXXXXXXXXXXXWLKSQSLQHPKSVSSSSSSSSHVACGKRNPETLISDQVISFQRLLEDKSSSPSQESNGNNSYQ
# CPSVPEIPRLFFSEWLSSSVDYSSDFTDSKHNQAPNVEETVSAYEEMDDVDQFHYNEMMINNSNWTLNDVVFGSKCKKQEHHI]
# Evidence for and against this transcript:
# % of transcript supported by hints (any source): 0
# CDS exons: 0/3
# CDS introns: 0/2
# 5'UTR exons and introns: 0/3
# 3'UTR exons and introns: 0/1
# hint groups fully obeyed: 0
# incompatible hint groups: 0
# end gene g18989
Asue_scaffold12	AUGUSTUS	gene	6320458	6321822	.	-	.	ID=AsAag18989
Asue_scaffold12	AUGUSTUS	mRNA	6320458	6321822	.	-	.	ID=AsAag18989.t1;Parent=AsAag18989
Asue_scaffold12	AUGUSTUS	CDS	6320662	6321184	.	-	1	ID=AsAag18989.t1.cds;Parent=AsAag18989.t1
Asue_scaffold12	AUGUSTUS	CDS	6321265	6321394	.	-	2	ID=AsAag18989.t1.cds;Parent=AsAag18989.t1
Asue_scaffold12	AUGUSTUS	CDS	6321492	6321618	.	-	0	ID=AsAag18989.t1.cds;Parent=AsAag18989.t1
Asue_scaffold12	AUGUSTUS	exon	6320662	6321184	.	-	.	ID=AsAag18989.t1.exon1;Parent=AsAag18989.t1
Asue_scaffold12	AUGUSTUS	exon	6321265	6321394	.	-	.	ID=AsAag18989.t1.exon2;Parent=AsAag18989.t1
Asue_scaffold12	AUGUSTUS	exon	6321492	6321618	.	-	.	ID=AsAag18989.t1.exon3;Parent=AsAag18989.t1
###
# start gene g18990
# protein sequence = [MAMSQVVNTYPLSNYSFGTKEPKLEKDTSVADRLARMKINYMKEGMRTSVEGILLVQEHNHPHILLLQIGNTFCKLPG
# GRLKPGENEVDGLKRKLTSKLGGNSAALVPDWKVGECVATWWRPNFETMMYPYCPPHITKPKECKRLFIVHLSEKEYFAVPKNLKLLAVPLFELYDNV
# QRYGPVISTIPQQLSRFHFNMISS]
# Evidence for and against this transcript:
# % of transcript supported by hints (any source): 86.7
# CDS exons: 7/7
#      P:   7 
# CDS introns: 6/6
#      E:   6 
#      P:   6 
# 5'UTR exons and introns: 0/1
# 3'UTR exons and introns: 0/1
# hint groups fully obeyed: 13
#      E:   6 
#      P:   7 
# incompatible hint groups: 6
#      P:   6 (TRINITY_GG_2_c700_g1_i1,AL7G27550.t1)
# end gene g18990
Asue_scaffold12	AUGUSTUS	gene	6323107	6326092	.	-	.	ID=AsAag18990
Asue_scaffold12	AUGUSTUS	mRNA	6323107	6326092	.	-	.	ID=AsAag18990.t1;Parent=AsAag18990
Asue_scaffold12	AUGUSTUS	CDS	6323306	6323377	.	-	0	ID=AsAag18990.t1.cds;Parent=AsAag18990.t1
Asue_scaffold12	AUGUSTUS	CDS	6323463	6323573	.	-	0	ID=AsAag18990.t1.cds;Parent=AsAag18990.t1
Asue_scaffold12	AUGUSTUS	CDS	6323661	6323747	.	-	0	ID=AsAag18990.t1.cds;Parent=AsAag18990.t1
Asue_scaffold12	AUGUSTUS	CDS	6324073	6324146	.	-	2	ID=AsAag18990.t1.cds;Parent=AsAag18990.t1
Asue_scaffold12	AUGUSTUS	CDS	6324238	6324331	.	-	0	ID=AsAag18990.t1.cds;Parent=AsAag18990.t1
Asue_scaffold12	AUGUSTUS	CDS	6325086	6325131	.	-	1	ID=AsAag18990.t1.cds;Parent=AsAag18990.t1
Asue_scaffold12	AUGUSTUS	CDS	6325791	6325909	.	-	0	ID=AsAag18990.t1.cds;Parent=AsAag18990.t1
Asue_scaffold12	AUGUSTUS	exon	6323306	6323377	.	-	.	ID=AsAag18990.t1.exon1;Parent=AsAag18990.t1
Asue_scaffold12	AUGUSTUS	exon	6323463	6323573	.	-	.	ID=AsAag18990.t1.exon2;Parent=AsAag18990.t1
Asue_scaffold12	AUGUSTUS	exon	6323661	6323747	.	-	.	ID=AsAag18990.t1.exon3;Parent=AsAag18990.t1
Asue_scaffold12	AUGUSTUS	exon	6324073	6324146	.	-	.	ID=AsAag18990.t1.exon4;Parent=AsAag18990.t1
Asue_scaffold12	AUGUSTUS	exon	6324238	6324331	.	-	.	ID=AsAag18990.t1.exon5;Parent=AsAag18990.t1
Asue_scaffold12	AUGUSTUS	exon	6325086	6325131	.	-	.	ID=AsAag18990.t1.exon6;Parent=AsAag18990.t1
Asue_scaffold12	AUGUSTUS	exon	6325791	6325909	.	-	.	ID=AsAag18990.t1.exon7;Parent=AsAag18990.t1
###
# start gene g18991
# protein sequence = [MGKQKQQVISRFFAPKPKSPTQEPNPVPESSTPPPKISATVSFSPSKRKLLSDHLSAASPKKPKLSPPHTQNPVPDPN
# LHQRFLQRFLEPSPEESVPETSSSSSRKYTPLEQQVVELKSKYPDVVLMVEVGYRYRFFGEDAEIAARVLGIYAHMDHSFMTASVPTFRLNFHVRRLV
# NAGYKIGVVKQTETAAIKSHGANRSGPFFRGLSALYTKATLEAAEDISGGCGGEEGFGAQSNFLVCVVDERVNTDTLGCGIEMSFDVRVGVVGVEIST
# GEVVYGEFNDNFMRSGLEAVILSLSPAELLLGQPLSQKTEKFLLAHAGPTSNIRVERASLDRFGNGNAVDEVISLCEKINASNLEDDKEIKVEAAEEG
# MSCLTVHTIMNMPHLTVQALALIFCHLKQFGFERILYQGASFRSLSSSTEMTLSANTLQQLEVVRNNSDGSESGSLFHNMNHTLTVYGSRLLRHWVTH
# PLCNRNLISARLDAVSEIAACMGSHSSSQNSDELVEDGSERTIVSPEFYLVLSSVLTALSRSSDIQRGITRIFHRTAKATEFIAVMEAILLAGKQFQR
# LGIKQDCEMRSMQSATVQSSLLKKLIFVVSSPAVVDNAAKLLSALNKEGAVRGDLLDILVTSSDQFPELADARQAVLVIKEKLDSSISSFRKKLAIRN
# LEFLQVSGITHLIELPVDAKVPMNWVKVNSTKKTIRYHPPEIVAGLDELALATEHLAIVNRASWDSFLESFSRYYTDFKAAVQALAALDCLHSLATLS
# RNKKYACPVFVDDCEPVEINIQSGRHPVLETLLQDNFVPNDTSLHAEGEYCQIITGPNMGGKSCYIRQVALISIMAQVGSFVPASSVKLHVLDGVFTR
# MGASDSIQHGRSTFLEELSEASHIIRTCSSHSLVILDELGRGTSTHDGVAIAYATLQHLLSEKRCLVLFVTHYPEIAEISNGFPGSVGTYHVSYLTSQ
# KNKSGFDHDDVTYLYKLVRGLCSRSFGFKVAQLAQIPPSCIRSAISMGAKLEAEVGARERNTRMGEAEGHEEHGAPGDWTGAEESISALGDLFADLKF
# ALSEEDPWKAFEFLNHAWKIAAKIKLKAT]
# Evidence for and against this transcript:
# % of transcript supported by hints (any source): 92
# CDS exons: 12/12
#      P:  12 
# CDS introns: 11/11
#      E:   8 
#      P:  11 
# 5'UTR exons and introns: 0/1
# 3'UTR exons and introns: 0/1
# hint groups fully obeyed: 16
#      E:   8 
#      P:   8 
# incompatible hint groups: 10
#      P:  10 (AL7G27560.t1,TRINITY_GG_2_c4210_g1_i1,TRINITY_GG_2_c3294_g1_i1)
# end gene g18991
Asue_scaffold12	AUGUSTUS	gene	6326197	6331850	.	+	.	ID=AsAag18991
Asue_scaffold12	AUGUSTUS	mRNA	6326197	6331850	.	+	.	ID=AsAag18991.t1;Parent=AsAag18991
Asue_scaffold12	AUGUSTUS	CDS	6326251	6327195	.	+	0	ID=AsAag18991.t1.cds;Parent=AsAag18991.t1
Asue_scaffold12	AUGUSTUS	CDS	6327453	6327644	.	+	0	ID=AsAag18991.t1.cds;Parent=AsAag18991.t1
Asue_scaffold12	AUGUSTUS	CDS	6327804	6327968	.	+	0	ID=AsAag18991.t1.cds;Parent=AsAag18991.t1
Asue_scaffold12	AUGUSTUS	CDS	6328078	6328176	.	+	0	ID=AsAag18991.t1.cds;Parent=AsAag18991.t1
Asue_scaffold12	AUGUSTUS	CDS	6328460	6328711	.	+	0	ID=AsAag18991.t1.cds;Parent=AsAag18991.t1
Asue_scaffold12	AUGUSTUS	CDS	6329212	6329466	.	+	0	ID=AsAag18991.t1.cds;Parent=AsAag18991.t1
Asue_scaffold12	AUGUSTUS	CDS	6329634	6329765	.	+	0	ID=AsAag18991.t1.cds;Parent=AsAag18991.t1
Asue_scaffold12	AUGUSTUS	CDS	6330088	6330348	.	+	0	ID=AsAag18991.t1.cds;Parent=AsAag18991.t1
Asue_scaffold12	AUGUSTUS	CDS	6330431	6330502	.	+	0	ID=AsAag18991.t1.cds;Parent=AsAag18991.t1
Asue_scaffold12	AUGUSTUS	CDS	6330586	6330735	.	+	0	ID=AsAag18991.t1.cds;Parent=AsAag18991.t1
Asue_scaffold12	AUGUSTUS	CDS	6330834	6331295	.	+	0	ID=AsAag18991.t1.cds;Parent=AsAag18991.t1
Asue_scaffold12	AUGUSTUS	CDS	6331383	6331661	.	+	0	ID=AsAag18991.t1.cds;Parent=AsAag18991.t1
Asue_scaffold12	AUGUSTUS	exon	6326251	6327195	.	+	.	ID=AsAag18991.t1.exon1;Parent=AsAag18991.t1
Asue_scaffold12	AUGUSTUS	exon	6327453	6327644	.	+	.	ID=AsAag18991.t1.exon2;Parent=AsAag18991.t1
Asue_scaffold12	AUGUSTUS	exon	6327804	6327968	.	+	.	ID=AsAag18991.t1.exon3;Parent=AsAag18991.t1
Asue_scaffold12	AUGUSTUS	exon	6328078	6328176	.	+	.	ID=AsAag18991.t1.exon4;Parent=AsAag18991.t1
Asue_scaffold12	AUGUSTUS	exon	6328460	6328711	.	+	.	ID=AsAag18991.t1.exon5;Parent=AsAag18991.t1
Asue_scaffold12	AUGUSTUS	exon	6329212	6329466	.	+	.	ID=AsAag18991.t1.exon6;Parent=AsAag18991.t1
Asue_scaffold12	AUGUSTUS	exon	6329634	6329765	.	+	.	ID=AsAag18991.t1.exon7;Parent=AsAag18991.t1
Asue_scaffold12	AUGUSTUS	exon	6330088	6330348	.	+	.	ID=AsAag18991.t1.exon8;Parent=AsAag18991.t1
Asue_scaffold12	AUGUSTUS	exon	6330431	6330502	.	+	.	ID=AsAag18991.t1.exon9;Parent=AsAag18991.t1
Asue_scaffold12	AUGUSTUS	exon	6330586	6330735	.	+	.	ID=AsAag18991.t1.exon10;Parent=AsAag18991.t1
Asue_scaffold12	AUGUSTUS	exon	6330834	6331295	.	+	.	ID=AsAag18991.t1.exon11;Parent=AsAag18991.t1
Asue_scaffold12	AUGUSTUS	exon	6331383	6331661	.	+	.	ID=AsAag18991.t1.exon12;Parent=AsAag18991.t1
###
# start gene g18992
# protein sequence = [MNEQGDDFDAVGNIPNPSGADNGESDHMIDAASGNNDQDGGRMRRNHRHTAYQIQELEKATHCGDIDYEMQILMVENA
# KLEREIDQYYSKIRSHPNQMLVSPSQPAPHCSSSNPGINATPELGLGGGTRATEKERSMFLNLAITALKELIELEAKHRPFGKIDSRSSKAVSLIYEK
# YENASNNVIKPPGHVVEASRDTGLVPMTCLTLVKTFMDTGKWVNVFAPIVPVASTRKLIPTGSGGTKSGSLQQIQAEFQIISPLVPKRQVTFLRYCKE
# LRQGFWVVVDVTPDQNPTLLSDGGSNRLPSGVFIEDMANGYSQVTWIEQAEYNESHIHPLYQPLIGSGIGLGATRWLATLQRHCDSISTLSSTNLAEI
# SPGLSAEGAAEVVKLAQRMTLNYYSGIMSSSGNKWEKIQVEDVAPNLSFMIRKNLNEPGEFSGILLSAATSVWFPVNQKALFAFLSNPSFRHEWDTLT
# PNTTMEETIRIQKAKRHGNIISLLKVGNGMLVLQEIWNDASGAMLVYAPVETNSIEWVKRGGESDHVQLLPSGFSIMPDGVPDRKGKSKTGGGGGCLL
# TFGVQLLFSRNPTAELPQGYVKTVEVLMVHTIGKIKSALRRLT]
# Evidence for and against this transcript:
# % of transcript supported by hints (any source): 0
# CDS exons: 0/7
# CDS introns: 0/6
# 5'UTR exons and introns: 0/3
# 3'UTR exons and introns: 0/1
# hint groups fully obeyed: 0
# incompatible hint groups: 0
# end gene g18992
Asue_scaffold12	AUGUSTUS	gene	6331858	6336862	.	-	.	ID=AsAag18992
Asue_scaffold12	AUGUSTUS	mRNA	6331858	6336862	.	-	.	ID=AsAag18992.t1;Parent=AsAag18992
Asue_scaffold12	AUGUSTUS	CDS	6332147	6332494	.	-	0	ID=AsAag18992.t1.cds;Parent=AsAag18992.t1
Asue_scaffold12	AUGUSTUS	CDS	6332576	6332940	.	-	2	ID=AsAag18992.t1.cds;Parent=AsAag18992.t1
Asue_scaffold12	AUGUSTUS	CDS	6333060	6333231	.	-	0	ID=AsAag18992.t1.cds;Parent=AsAag18992.t1
Asue_scaffold12	AUGUSTUS	CDS	6333479	6333682	.	-	0	ID=AsAag18992.t1.cds;Parent=AsAag18992.t1
Asue_scaffold12	AUGUSTUS	CDS	6333779	6333880	.	-	0	ID=AsAag18992.t1.cds;Parent=AsAag18992.t1
Asue_scaffold12	AUGUSTUS	CDS	6333978	6334446	.	-	1	ID=AsAag18992.t1.cds;Parent=AsAag18992.t1
Asue_scaffold12	AUGUSTUS	CDS	6334993	6335168	.	-	0	ID=AsAag18992.t1.cds;Parent=AsAag18992.t1
Asue_scaffold12	AUGUSTUS	exon	6332147	6332494	.	-	.	ID=AsAag18992.t1.exon1;Parent=AsAag18992.t1
Asue_scaffold12	AUGUSTUS	exon	6332576	6332940	.	-	.	ID=AsAag18992.t1.exon2;Parent=AsAag18992.t1
Asue_scaffold12	AUGUSTUS	exon	6333060	6333231	.	-	.	ID=AsAag18992.t1.exon3;Parent=AsAag18992.t1
Asue_scaffold12	AUGUSTUS	exon	6333479	6333682	.	-	.	ID=AsAag18992.t1.exon4;Parent=AsAag18992.t1
Asue_scaffold12	AUGUSTUS	exon	6333779	6333880	.	-	.	ID=AsAag18992.t1.exon5;Parent=AsAag18992.t1
Asue_scaffold12	AUGUSTUS	exon	6333978	6334446	.	-	.	ID=AsAag18992.t1.exon6;Parent=AsAag18992.t1
Asue_scaffold12	AUGUSTUS	exon	6334993	6335168	.	-	.	ID=AsAag18992.t1.exon7;Parent=AsAag18992.t1
###
# start gene g18993
# protein sequence = [MNRTAVSGAVESSFSLTDALGTEALNMQRSSGINNNNMRIPTSPMPFSSNSGNMPGSLVLDGSASMQHLPXXXXXXXX
# XXXXXQGSVPMRENNYSHVDKKPRLEVKQEDMLQQQILQQLIHRQDPTGRNPQFQALLQQQRLRQHQQMLQSMSPSQRLQLQQQQQLRQQLQQQGTQQ
# IPPNVCPYEVGVCARKLMMYLYHLQQRPAENCITYWRKFVAEYFSPRAKQRLCLSQYESAGHHALGMFPQAAPDMWQCDLCGTKSGKGFEATFDVLAR
# LIEIKFASGIIDELLYLDHPRENRFPNGLMMLEYRKAVQETVHEQFRVVREGHLRIIFSQDLKILSWEFCARRHEELLLRRLIAPQVNQLLQVAQKCQ
# STISESGSEGVSQQDLQSNSNMVLGAGRQLAKFMELQSLNDLGYPKRYIRTLQISEVVKSMKDLMNFTGEHKIGPIEGLKRLLEQTVTVKLQRQKMQE
# MEQFGNSESMNGPAQAQMALTSGTVNGSTGNNTNNNHQIVGRGPMSGPAQAQMALSSGTMSGSTANNNSNNHHQIVGRGAMNGSAQAAAALTNYQSML
# MRQNAMNNPNSNTGKQEGFSSQNPTPNSNQSPSSSSHQRQNLATGGFPSSPQMQQQQRTLNGPPNILPQNHPHQLQSPHSHGNTPEQQMLHQLLQEMS
# ENGASVQQQQAFSGQSGSNSNAERNATASTSNISGGGRAPSRNNSFKAASNNNLHFSEDISITDHDFSEDGFFNNSDIYGGL]
# Evidence for and against this transcript:
# % of transcript supported by hints (any source): 85.7
# CDS exons: 9/9
#      P:   9 
# CDS introns: 8/8
#      E:   8 
#      P:   8 
# 5'UTR exons and introns: 1/3
#      E:   1 
# 3'UTR exons and introns: 0/1
# hint groups fully obeyed: 18
#      E:   9 
#      P:   9 
# incompatible hint groups: 11
#      P:  11 (AL7G27570.t1,TRINITY_GG_2_c1295_g1_i1)
# end gene g18993
Asue_scaffold12	AUGUSTUS	gene	6338297	6342567	.	+	.	ID=AsAag18993
Asue_scaffold12	AUGUSTUS	mRNA	6338297	6342567	.	+	.	ID=AsAag18993.t1;Parent=AsAag18993
Asue_scaffold12	AUGUSTUS	CDS	6338759	6339373	.	+	0	ID=AsAag18993.t1.cds;Parent=AsAag18993.t1
Asue_scaffold12	AUGUSTUS	CDS	6339455	6339586	.	+	0	ID=AsAag18993.t1.cds;Parent=AsAag18993.t1
Asue_scaffold12	AUGUSTUS	CDS	6339752	6339800	.	+	0	ID=AsAag18993.t1.cds;Parent=AsAag18993.t1
Asue_scaffold12	AUGUSTUS	CDS	6339967	6340181	.	+	2	ID=AsAag18993.t1.cds;Parent=AsAag18993.t1
Asue_scaffold12	AUGUSTUS	CDS	6340284	6340352	.	+	0	ID=AsAag18993.t1.cds;Parent=AsAag18993.t1
Asue_scaffold12	AUGUSTUS	CDS	6340633	6340733	.	+	0	ID=AsAag18993.t1.cds;Parent=AsAag18993.t1
Asue_scaffold12	AUGUSTUS	CDS	6340874	6340967	.	+	1	ID=AsAag18993.t1.cds;Parent=AsAag18993.t1
Asue_scaffold12	AUGUSTUS	CDS	6341053	6341122	.	+	0	ID=AsAag18993.t1.cds;Parent=AsAag18993.t1
Asue_scaffold12	AUGUSTUS	CDS	6341313	6342214	.	+	2	ID=AsAag18993.t1.cds;Parent=AsAag18993.t1
Asue_scaffold12	AUGUSTUS	exon	6338759	6339373	.	+	.	ID=AsAag18993.t1.exon1;Parent=AsAag18993.t1
Asue_scaffold12	AUGUSTUS	exon	6339455	6339586	.	+	.	ID=AsAag18993.t1.exon2;Parent=AsAag18993.t1
Asue_scaffold12	AUGUSTUS	exon	6339752	6339800	.	+	.	ID=AsAag18993.t1.exon3;Parent=AsAag18993.t1
Asue_scaffold12	AUGUSTUS	exon	6339967	6340181	.	+	.	ID=AsAag18993.t1.exon4;Parent=AsAag18993.t1
Asue_scaffold12	AUGUSTUS	exon	6340284	6340352	.	+	.	ID=AsAag18993.t1.exon5;Parent=AsAag18993.t1
Asue_scaffold12	AUGUSTUS	exon	6340633	6340733	.	+	.	ID=AsAag18993.t1.exon6;Parent=AsAag18993.t1
Asue_scaffold12	AUGUSTUS	exon	6340874	6340967	.	+	.	ID=AsAag18993.t1.exon7;Parent=AsAag18993.t1
Asue_scaffold12	AUGUSTUS	exon	6341053	6341122	.	+	.	ID=AsAag18993.t1.exon8;Parent=AsAag18993.t1
Asue_scaffold12	AUGUSTUS	exon	6341313	6342214	.	+	.	ID=AsAag18993.t1.exon9;Parent=AsAag18993.t1
###
# start gene g18994
# protein sequence = [MSFSSNSGNMPGSLVLDGSASMQHLPXXXXXXXXXXXXQGSVPMRENNYSHVDKKPRLEVKHEDLLQQQILQQLIHRQ
# DPTGRNPQLQALLQQQKLRQHQQILQSMSPSQRLQLQQQQQQLRQQLQQQGTQQIPPNVRPYEVGVCARKLMMYLYHLQQRPAENCITYWRKFVAEYF
# SPRAKQRLCLSQYESAGHHALGMFPQAAPDMWQCDLCGTKSGKGFEATFDVLARLIEIKFASGIIDELLYLDHPRENRFPNGLMMLEYRKAVQETVHE
# QFRVVREGHLRIIFSQDLKILSWEFCVRRHEELLLRRLIAPQVNQLLQVAQKCQSTISESGSEGVSQQDLQSNSNMVLGAGRQLAKFMELQSLNDLGY
# PKRYIRTLQISEVVKSMKDLMNFSGENKIGPIGKSRIPIYNILLEWDPKRGCPSGPAYVPYTEGLKQLLEQTATVKLQRQKMLEMEQFGNSGAMSGPA
# QAQMALSSGTMSGATANSNPSNRNQIVGHGAMNGSAQAAAALTNYQSMLMRQNVMNHPNSNTGKQEEFSSQNQTPISNQSPSSSSDQRQNLATGGLSS
# SLQMQQQQRTMNGAPNMPPQNHPHQLQSPHSHGNTREQQMLHQLLQEISKNGASVQQQQAFLGQSGSNSNAERNTTASTSNISGGGRVPSRNNSFKAA
# SDNNLPFSEDISDHDFSEDGFFNNSDIYGGL]
# Evidence for and against this transcript:
# % of transcript supported by hints (any source): 15.8
# CDS exons: 0/9
# CDS introns: 3/8
#      E:   3 
# 5'UTR exons and introns: 0/1
# 3'UTR exons and introns: 0/1
# hint groups fully obeyed: 3
#      E:   3 
# incompatible hint groups: 0
# end gene g18994
Asue_scaffold12	AUGUSTUS	gene	6343124	6346812	.	-	.	ID=AsAag18994
Asue_scaffold12	AUGUSTUS	mRNA	6343124	6346812	.	-	.	ID=AsAag18994.t1;Parent=AsAag18994
Asue_scaffold12	AUGUSTUS	CDS	6343528	6344340	.	-	0	ID=AsAag18994.t1.cds;Parent=AsAag18994.t1
Asue_scaffold12	AUGUSTUS	CDS	6344424	6344561	.	-	0	ID=AsAag18994.t1.cds;Parent=AsAag18994.t1
Asue_scaffold12	AUGUSTUS	CDS	6344647	6344740	.	-	1	ID=AsAag18994.t1.cds;Parent=AsAag18994.t1
Asue_scaffold12	AUGUSTUS	CDS	6344886	6344986	.	-	0	ID=AsAag18994.t1.cds;Parent=AsAag18994.t1
Asue_scaffold12	AUGUSTUS	CDS	6345224	6345292	.	-	0	ID=AsAag18994.t1.cds;Parent=AsAag18994.t1
Asue_scaffold12	AUGUSTUS	CDS	6345425	6345639	.	-	2	ID=AsAag18994.t1.cds;Parent=AsAag18994.t1
Asue_scaffold12	AUGUSTUS	CDS	6345773	6345821	.	-	0	ID=AsAag18994.t1.cds;Parent=AsAag18994.t1
Asue_scaffold12	AUGUSTUS	CDS	6345958	6346089	.	-	0	ID=AsAag18994.t1.cds;Parent=AsAag18994.t1
Asue_scaffold12	AUGUSTUS	CDS	6346166	6346648	.	-	0	ID=AsAag18994.t1.cds;Parent=AsAag18994.t1
Asue_scaffold12	AUGUSTUS	exon	6343528	6344340	.	-	.	ID=AsAag18994.t1.exon1;Parent=AsAag18994.t1
Asue_scaffold12	AUGUSTUS	exon	6344424	6344561	.	-	.	ID=AsAag18994.t1.exon2;Parent=AsAag18994.t1
Asue_scaffold12	AUGUSTUS	exon	6344647	6344740	.	-	.	ID=AsAag18994.t1.exon3;Parent=AsAag18994.t1
Asue_scaffold12	AUGUSTUS	exon	6344886	6344986	.	-	.	ID=AsAag18994.t1.exon4;Parent=AsAag18994.t1
Asue_scaffold12	AUGUSTUS	exon	6345224	6345292	.	-	.	ID=AsAag18994.t1.exon5;Parent=AsAag18994.t1
Asue_scaffold12	AUGUSTUS	exon	6345425	6345639	.	-	.	ID=AsAag18994.t1.exon6;Parent=AsAag18994.t1
Asue_scaffold12	AUGUSTUS	exon	6345773	6345821	.	-	.	ID=AsAag18994.t1.exon7;Parent=AsAag18994.t1
Asue_scaffold12	AUGUSTUS	exon	6345958	6346089	.	-	.	ID=AsAag18994.t1.exon8;Parent=AsAag18994.t1
Asue_scaffold12	AUGUSTUS	exon	6346166	6346648	.	-	.	ID=AsAag18994.t1.exon9;Parent=AsAag18994.t1
###
# start gene g18995
# protein sequence = [MKPVFCGNFEYDAREGDLERLFRKYGKVERVDMKAGFAFVYMEDERDAEDAIRALDRIEFGRKGRRLRVEWTKSERGG
# DRRSGGGSRRSSSSMRPSKTLFVINFDADNTRTRDLERHFEPYGKIVNVRIRRNFAFIQYEAQEDATRALDATNNSKLMDKVISVEYAVKDDDARGNG
# HSPERRRDRSPERRRRSPSPYKRERGSPDYGRGGSPVAAYRKEKTSPDYGRRRSPSPYKKSRRGSPEYGRDRDRRGNDSPRRRERVASPTKYSRSPNN
# KRERMSPNHSPFKKESPRNGVGEVDSPIERRERSRSSPENGQVESPGSIGRRDSDGGYDGAESPMQKSRSRSPAADE]
# Evidence for and against this transcript:
# % of transcript supported by hints (any source): 76.9
# CDS exons: 5/5
#      P:   5 
# CDS introns: 4/4
#      E:   4 
#      P:   4 
# 5'UTR exons and introns: 1/3
#      E:   1 
#      P:   1 
# 3'UTR exons and introns: 0/1
# hint groups fully obeyed: 12
#      E:   5 
#      P:   7 
# incompatible hint groups: 9
#      E:   2 
#      P:   7 (AL7G27590.t3,TRINITY_GG_2_c230_g1_i2)
# end gene g18995
Asue_scaffold12	AUGUSTUS	gene	6347961	6350862	.	-	.	ID=AsAag18995
Asue_scaffold12	AUGUSTUS	mRNA	6347961	6350862	.	-	.	ID=AsAag18995.t1;Parent=AsAag18995
Asue_scaffold12	AUGUSTUS	CDS	6348181	6348211	.	-	1	ID=AsAag18995.t1.cds;Parent=AsAag18995.t1
Asue_scaffold12	AUGUSTUS	CDS	6348285	6348848	.	-	1	ID=AsAag18995.t1.cds;Parent=AsAag18995.t1
Asue_scaffold12	AUGUSTUS	CDS	6348922	6349163	.	-	0	ID=AsAag18995.t1.cds;Parent=AsAag18995.t1
Asue_scaffold12	AUGUSTUS	CDS	6349251	6349363	.	-	2	ID=AsAag18995.t1.cds;Parent=AsAag18995.t1
Asue_scaffold12	AUGUSTUS	CDS	6350172	6350277	.	-	0	ID=AsAag18995.t1.cds;Parent=AsAag18995.t1
Asue_scaffold12	AUGUSTUS	exon	6348181	6348211	.	-	.	ID=AsAag18995.t1.exon1;Parent=AsAag18995.t1
Asue_scaffold12	AUGUSTUS	exon	6348285	6348848	.	-	.	ID=AsAag18995.t1.exon2;Parent=AsAag18995.t1
Asue_scaffold12	AUGUSTUS	exon	6348922	6349163	.	-	.	ID=AsAag18995.t1.exon3;Parent=AsAag18995.t1
Asue_scaffold12	AUGUSTUS	exon	6349251	6349363	.	-	.	ID=AsAag18995.t1.exon4;Parent=AsAag18995.t1
Asue_scaffold12	AUGUSTUS	exon	6350172	6350277	.	-	.	ID=AsAag18995.t1.exon5;Parent=AsAag18995.t1
###
# start gene g18996
# protein sequence = [MSSFSASDYESQVSSGGDYCPKLATSCPKKPAGRKKFRETRHPXXXXXXXXXXXXXXXXXXXXXXXXXXXXXXXXXXX
# XXXXXXXVAALALRGRSACLNFADSAWRLRIPESTCAKDIQKAAAEAALAFQDERCDTTNDHGLDMEETMVDAIYTPEQSEDAFYMDEETMIGMPSLL
# DNMAEGMLLPPPSVQWNRNYDGEGDGDVSLWSF]
# Evidence for and against this transcript:
# % of transcript supported by hints (any source): 0
# CDS exons: 0/1
# CDS introns: 0/0
# 5'UTR exons and introns: 0/1
# 3'UTR exons and introns: 0/1
# hint groups fully obeyed: 0
# incompatible hint groups: 2
#      P:   2 (TRINITY_GG_2_c3395_g1_i1,TRINITY_GG_2_c3010_g1_i1)
# end gene g18996
Asue_scaffold12	AUGUSTUS	gene	6353507	6354437	.	+	.	ID=AsAag18996
Asue_scaffold12	AUGUSTUS	mRNA	6353507	6354437	.	+	.	ID=AsAag18996.t1;Parent=AsAag18996
Asue_scaffold12	AUGUSTUS	CDS	6353682	6354311	.	+	0	ID=AsAag18996.t1.cds;Parent=AsAag18996.t1
Asue_scaffold12	AUGUSTUS	exon	6353682	6354311	.	+	.	ID=AsAag18996.t1.exon1;Parent=AsAag18996.t1
###
# start gene g18997
# protein sequence = [MSSFSAFSEIFGSDYESSVSTGGDYSPTLATSCPKKPAGRKKFRETRHPXXXXXXXXXXXXXXXXXXXXXXXXXXXXX
# XXXXXXXXXXXXXVAAIALRGRSACLNFADSAWRLRIPESTCAKEIQKAAAEAALAFQDEMCDTRTDHGFDMEETLVEAFVTAEQSEESFYIDEEAMF
# GMPSLLANMAEGMLLPLPSVQWNHNYDVDGDDDLSLWSY]
# Evidence for and against this transcript:
# % of transcript supported by hints (any source): 0
# CDS exons: 0/1
# CDS introns: 0/0
# 5'UTR exons and introns: 0/1
# 3'UTR exons and introns: 0/1
# hint groups fully obeyed: 0
# incompatible hint groups: 0
# end gene g18997
Asue_scaffold12	AUGUSTUS	gene	6356677	6357680	.	+	.	ID=AsAag18997
Asue_scaffold12	AUGUSTUS	mRNA	6356677	6357680	.	+	.	ID=AsAag18997.t1;Parent=AsAag18997
Asue_scaffold12	AUGUSTUS	CDS	6356833	6357480	.	+	0	ID=AsAag18997.t1.cds;Parent=AsAag18997.t1
Asue_scaffold12	AUGUSTUS	exon	6356833	6357480	.	+	.	ID=AsAag18997.t1.exon1;Parent=AsAag18997.t1
###
# start gene g18998
# protein sequence = [MNSSFSAFSEMFGSDYESSGGDYIPTLATSCPKKPAGRKKFRETRHPXXXXXXXXXXXXXXXXXXXXXXXXXXXXXXX
# XXXXXXXXXXXVAALALRGRSACLNFADSAWRLRIPESTCAKEIQKAAAEAAMAFQYEMCDTTTKEHGLDMEETMVEAIVTAEQSDAFYLDDEAIFGM
# SSLLDNMAEGMLLPPPSVQWNYNFDVEGDDDVSLWMRRIHKTQSTWPFFVSKISHFYTVVKLVGPPISMASATTLLFHHGSTRVLVARRRCQASVLKP
# CGLKPLISFRSLPSSTAPFRPSLRLKSDGLARAYVTGAPPIVDEPDPKIEESKSEAESKDLISWGLVWSLMSKHKLRLSVCLLTLLGCSTCTLSMPVF
# SGRFFEVLIGVRPEPLWRLLSKIAVLYSLEPIFTIAFVTNMTAIWENVMATLRAQIFRRVLIQKAEFFDKYKVGELTGLLTSDLGALNSIVNDNISRD
# RGFRAFTEVFGTICILFTLSPQLAPVLGLLMLAVSVLVAVYKRSTVPVYKAHGLAQATMSDCVSETFSAIRTVRSFSGEKRQMSLFGSQILSYKLSGL
# KLGTFKSINESITRVAVYISLLALYCLGGSKVKTGELAVGTVVSFIGYTFTLTFAVQGLVNTFGDLRGTFAAIDRINSILNAVDIDEALAYGLERDIN
# TKKVRDENLKLFLSSGPNVNIRHLDNYYMSNLKSTNNLRTLTWAGDVCLDDVHFAYPLRPDVKVLDGLSLTLNSGTVTALVGSSGAGKSTIVQLLARF
# YEPTQGRITVGGEDVRMFDKSEWAKVVSIVNQEPVLFSLSVAENIAYGLPNEHVSKDDIIKAAKAANAHDFIISLPQGYDTLVGERGGLLSGGQRQRV
# AIARSLLKNAPILILDEATSALDAVSERLVQSALNRLMKDRTTLVIAHRLSTVQSANQIAVCSDGKIIELGTHSELVAQKGSYASLVGTQRLAFEESN
# TMDLDMNGGNKRVFHRLGGGSNRPTTDSNQKVCFHWRAGRCNRYPCPYLHRELPGPGPGLSSTNKRVADESGFAGPSHRRGPGFSGTANNWGRFGGNR
# TVTKTEKLCKFWVDGNCPYGDKCRYLHCWSKGDSFSLLTQLDGHQKVVTGIALPSGSDKLYTASKDETVRIWDCASGQCTGVLNLGGEVGCMISEGPW
# LLVGMPNLVKAWNIQNNVDLSLTGPVGQVYSLVVGTDLLFAGTQDGSILVWRYNSTTSCFDPAASLMGHTLAVVSLYVGANRLYSGAMDNSIKVWSLD
# NLQCIQTLTEHTSVVMSLICWDQFLLSCSLDNTVKIWAATEGGNLEVTYTHKEEYGVLALCGVHDAEAKPVLLCSCNDNSLHLYDLPSFTERGKILAK
# QEIRSIQIGPGGIFFTGDGSGQVKVWKWSTEPTAILP]
# Evidence for and against this transcript:
# % of transcript supported by hints (any source): 92.5
# CDS exons: 26/26
#      P:  26 
# CDS introns: 23/25
#      E:  22 
#      P:  23 
# 5'UTR exons and introns: 0/1
# 3'UTR exons and introns: 0/1
# hint groups fully obeyed: 48
#      E:  22 
#      P:  26 
# incompatible hint groups: 26
#      P:  26 (TRINITY_GG_2_c103_g1_i1,AL7G27640.t1,TRINITY_GG_2_c372_g1_i1,AL7G27650.t1)
# end gene g18998
Asue_scaffold12	AUGUSTUS	gene	6359647	6368508	.	+	.	ID=AsAag18998
Asue_scaffold12	AUGUSTUS	mRNA	6359647	6368508	.	+	.	ID=AsAag18998.t1;Parent=AsAag18998
Asue_scaffold12	AUGUSTUS	CDS	6359785	6360418	.	+	0	ID=AsAag18998.t1.cds;Parent=AsAag18998.t1
Asue_scaffold12	AUGUSTUS	CDS	6361173	6361658	.	+	2	ID=AsAag18998.t1.cds;Parent=AsAag18998.t1
Asue_scaffold12	AUGUSTUS	CDS	6361797	6361984	.	+	2	ID=AsAag18998.t1.cds;Parent=AsAag18998.t1
Asue_scaffold12	AUGUSTUS	CDS	6362086	6362109	.	+	0	ID=AsAag18998.t1.cds;Parent=AsAag18998.t1
Asue_scaffold12	AUGUSTUS	CDS	6362206	6362307	.	+	0	ID=AsAag18998.t1.cds;Parent=AsAag18998.t1
Asue_scaffold12	AUGUSTUS	CDS	6362500	6362590	.	+	0	ID=AsAag18998.t1.cds;Parent=AsAag18998.t1
Asue_scaffold12	AUGUSTUS	CDS	6362705	6362805	.	+	2	ID=AsAag18998.t1.cds;Parent=AsAag18998.t1
Asue_scaffold12	AUGUSTUS	CDS	6362916	6362966	.	+	0	ID=AsAag18998.t1.cds;Parent=AsAag18998.t1
Asue_scaffold12	AUGUSTUS	CDS	6363076	6363204	.	+	0	ID=AsAag18998.t1.cds;Parent=AsAag18998.t1
Asue_scaffold12	AUGUSTUS	CDS	6363387	6363449	.	+	0	ID=AsAag18998.t1.cds;Parent=AsAag18998.t1
Asue_scaffold12	AUGUSTUS	CDS	6363533	6363812	.	+	0	ID=AsAag18998.t1.cds;Parent=AsAag18998.t1
Asue_scaffold12	AUGUSTUS	CDS	6363949	6364097	.	+	2	ID=AsAag18998.t1.cds;Parent=AsAag18998.t1
Asue_scaffold12	AUGUSTUS	CDS	6364202	6364291	.	+	0	ID=AsAag18998.t1.cds;Parent=AsAag18998.t1
Asue_scaffold12	AUGUSTUS	CDS	6364382	6364516	.	+	0	ID=AsAag18998.t1.cds;Parent=AsAag18998.t1
Asue_scaffold12	AUGUSTUS	CDS	6364610	6364666	.	+	0	ID=AsAag18998.t1.cds;Parent=AsAag18998.t1
Asue_scaffold12	AUGUSTUS	CDS	6364754	6364810	.	+	0	ID=AsAag18998.t1.cds;Parent=AsAag18998.t1
Asue_scaffold12	AUGUSTUS	CDS	6365020	6365252	.	+	0	ID=AsAag18998.t1.cds;Parent=AsAag18998.t1
Asue_scaffold12	AUGUSTUS	CDS	6365698	6366139	.	+	1	ID=AsAag18998.t1.cds;Parent=AsAag18998.t1
Asue_scaffold12	AUGUSTUS	CDS	6366242	6366337	.	+	0	ID=AsAag18998.t1.cds;Parent=AsAag18998.t1
Asue_scaffold12	AUGUSTUS	CDS	6366610	6366699	.	+	0	ID=AsAag18998.t1.cds;Parent=AsAag18998.t1
Asue_scaffold12	AUGUSTUS	CDS	6366843	6366944	.	+	0	ID=AsAag18998.t1.cds;Parent=AsAag18998.t1
Asue_scaffold12	AUGUSTUS	CDS	6367181	6367327	.	+	0	ID=AsAag18998.t1.cds;Parent=AsAag18998.t1
Asue_scaffold12	AUGUSTUS	CDS	6367422	6367541	.	+	0	ID=AsAag18998.t1.cds;Parent=AsAag18998.t1
Asue_scaffold12	AUGUSTUS	CDS	6367635	6367694	.	+	0	ID=AsAag18998.t1.cds;Parent=AsAag18998.t1
Asue_scaffold12	AUGUSTUS	CDS	6367786	6367883	.	+	0	ID=AsAag18998.t1.cds;Parent=AsAag18998.t1
Asue_scaffold12	AUGUSTUS	CDS	6367975	6368119	.	+	1	ID=AsAag18998.t1.cds;Parent=AsAag18998.t1
Asue_scaffold12	AUGUSTUS	exon	6359785	6360418	.	+	.	ID=AsAag18998.t1.exon1;Parent=AsAag18998.t1
Asue_scaffold12	AUGUSTUS	exon	6361173	6361658	.	+	.	ID=AsAag18998.t1.exon2;Parent=AsAag18998.t1
Asue_scaffold12	AUGUSTUS	exon	6361797	6361984	.	+	.	ID=AsAag18998.t1.exon3;Parent=AsAag18998.t1
Asue_scaffold12	AUGUSTUS	exon	6362086	6362109	.	+	.	ID=AsAag18998.t1.exon4;Parent=AsAag18998.t1
Asue_scaffold12	AUGUSTUS	exon	6362206	6362307	.	+	.	ID=AsAag18998.t1.exon5;Parent=AsAag18998.t1
Asue_scaffold12	AUGUSTUS	exon	6362500	6362590	.	+	.	ID=AsAag18998.t1.exon6;Parent=AsAag18998.t1
Asue_scaffold12	AUGUSTUS	exon	6362705	6362805	.	+	.	ID=AsAag18998.t1.exon7;Parent=AsAag18998.t1
Asue_scaffold12	AUGUSTUS	exon	6362916	6362966	.	+	.	ID=AsAag18998.t1.exon8;Parent=AsAag18998.t1
Asue_scaffold12	AUGUSTUS	exon	6363076	6363204	.	+	.	ID=AsAag18998.t1.exon9;Parent=AsAag18998.t1
Asue_scaffold12	AUGUSTUS	exon	6363387	6363449	.	+	.	ID=AsAag18998.t1.exon10;Parent=AsAag18998.t1
Asue_scaffold12	AUGUSTUS	exon	6363533	6363812	.	+	.	ID=AsAag18998.t1.exon11;Parent=AsAag18998.t1
Asue_scaffold12	AUGUSTUS	exon	6363949	6364097	.	+	.	ID=AsAag18998.t1.exon12;Parent=AsAag18998.t1
Asue_scaffold12	AUGUSTUS	exon	6364202	6364291	.	+	.	ID=AsAag18998.t1.exon13;Parent=AsAag18998.t1
Asue_scaffold12	AUGUSTUS	exon	6364382	6364516	.	+	.	ID=AsAag18998.t1.exon14;Parent=AsAag18998.t1
Asue_scaffold12	AUGUSTUS	exon	6364610	6364666	.	+	.	ID=AsAag18998.t1.exon15;Parent=AsAag18998.t1
Asue_scaffold12	AUGUSTUS	exon	6364754	6364810	.	+	.	ID=AsAag18998.t1.exon16;Parent=AsAag18998.t1
Asue_scaffold12	AUGUSTUS	exon	6365020	6365252	.	+	.	ID=AsAag18998.t1.exon17;Parent=AsAag18998.t1
Asue_scaffold12	AUGUSTUS	exon	6365698	6366139	.	+	.	ID=AsAag18998.t1.exon18;Parent=AsAag18998.t1
Asue_scaffold12	AUGUSTUS	exon	6366242	6366337	.	+	.	ID=AsAag18998.t1.exon19;Parent=AsAag18998.t1
Asue_scaffold12	AUGUSTUS	exon	6366610	6366699	.	+	.	ID=AsAag18998.t1.exon20;Parent=AsAag18998.t1
Asue_scaffold12	AUGUSTUS	exon	6366843	6366944	.	+	.	ID=AsAag18998.t1.exon21;Parent=AsAag18998.t1
Asue_scaffold12	AUGUSTUS	exon	6367181	6367327	.	+	.	ID=AsAag18998.t1.exon22;Parent=AsAag18998.t1
Asue_scaffold12	AUGUSTUS	exon	6367422	6367541	.	+	.	ID=AsAag18998.t1.exon23;Parent=AsAag18998.t1
Asue_scaffold12	AUGUSTUS	exon	6367635	6367694	.	+	.	ID=AsAag18998.t1.exon24;Parent=AsAag18998.t1
Asue_scaffold12	AUGUSTUS	exon	6367786	6367883	.	+	.	ID=AsAag18998.t1.exon25;Parent=AsAag18998.t1
Asue_scaffold12	AUGUSTUS	exon	6367975	6368119	.	+	.	ID=AsAag18998.t1.exon26;Parent=AsAag18998.t1
###
# start gene g18999
# protein sequence = [MSDDQEAPLINGVEHKICEVLPFVDDDYGGVIVEMKTPMDAKSFVAALRYSFEQWRSQGKKGVWLNLPLSHVNLVEPA
# VKEGFRYHHAEPTYLMLVYWIPEAESTIPLNASHRVRVGAVVLNHNKEEKYGTLRGSGNWKIPTGVVDEGEEIFAAAIREVKEETGIDTEFLEILAFC
# QTHESFFAKSDLFFVCLLRPTSFDIQKQDLEIEAAQVK]
# Evidence for and against this transcript:
# % of transcript supported by hints (any source): 0
# CDS exons: 0/7
# CDS introns: 0/6
# 5'UTR exons and introns: 0/1
# 3'UTR exons and introns: 0/1
# hint groups fully obeyed: 0
# incompatible hint groups: 0
# end gene g18999
Asue_scaffold12	AUGUSTUS	gene	6369367	6371132	.	+	.	ID=AsAag18999
Asue_scaffold12	AUGUSTUS	mRNA	6369367	6371132	.	+	.	ID=AsAag18999.t1;Parent=AsAag18999
Asue_scaffold12	AUGUSTUS	CDS	6369498	6369671	.	+	0	ID=AsAag18999.t1.cds;Parent=AsAag18999.t1
Asue_scaffold12	AUGUSTUS	CDS	6369757	6369822	.	+	0	ID=AsAag18999.t1.cds;Parent=AsAag18999.t1
Asue_scaffold12	AUGUSTUS	CDS	6370128	6370265	.	+	0	ID=AsAag18999.t1.cds;Parent=AsAag18999.t1
Asue_scaffold12	AUGUSTUS	CDS	6370435	6370497	.	+	0	ID=AsAag18999.t1.cds;Parent=AsAag18999.t1
Asue_scaffold12	AUGUSTUS	CDS	6370590	6370640	.	+	0	ID=AsAag18999.t1.cds;Parent=AsAag18999.t1
Asue_scaffold12	AUGUSTUS	CDS	6370723	6370757	.	+	0	ID=AsAag18999.t1.cds;Parent=AsAag18999.t1
Asue_scaffold12	AUGUSTUS	CDS	6370835	6370952	.	+	1	ID=AsAag18999.t1.cds;Parent=AsAag18999.t1
Asue_scaffold12	AUGUSTUS	exon	6369498	6369671	.	+	.	ID=AsAag18999.t1.exon1;Parent=AsAag18999.t1
Asue_scaffold12	AUGUSTUS	exon	6369757	6369822	.	+	.	ID=AsAag18999.t1.exon2;Parent=AsAag18999.t1
Asue_scaffold12	AUGUSTUS	exon	6370128	6370265	.	+	.	ID=AsAag18999.t1.exon3;Parent=AsAag18999.t1
Asue_scaffold12	AUGUSTUS	exon	6370435	6370497	.	+	.	ID=AsAag18999.t1.exon4;Parent=AsAag18999.t1
Asue_scaffold12	AUGUSTUS	exon	6370590	6370640	.	+	.	ID=AsAag18999.t1.exon5;Parent=AsAag18999.t1
Asue_scaffold12	AUGUSTUS	exon	6370723	6370757	.	+	.	ID=AsAag18999.t1.exon6;Parent=AsAag18999.t1
Asue_scaffold12	AUGUSTUS	exon	6370835	6370952	.	+	.	ID=AsAag18999.t1.exon7;Parent=AsAag18999.t1
###
# start gene g19000
# protein sequence = [MMRVTVSKSHTVASYCLVTLLILTLAGSVKNSHGGGRRENFRAAARGRNCEVWRGKQMMERPCEELYVVGEGDTLHSI
# SEKCGDPFIVERNPHIHDPDDVFPGLLIKLHINLPE]
# Evidence for and against this transcript:
# % of transcript supported by hints (any source): 33.3
# CDS exons: 1/1
#      P:   1 
# CDS introns: 0/0
# 5'UTR exons and introns: 0/1
# 3'UTR exons and introns: 0/1
# hint groups fully obeyed: 0
# incompatible hint groups: 3
#      P:   3 (AL7G27680.t1,TRINITY_GG_2_c2031_g1_i1)
# end gene g19000
Asue_scaffold12	AUGUSTUS	gene	6373717	6374320	.	+	.	ID=AsAag19000
Asue_scaffold12	AUGUSTUS	mRNA	6373717	6374320	.	+	.	ID=AsAag19000.t1;Parent=AsAag19000
Asue_scaffold12	AUGUSTUS	CDS	6373868	6374212	.	+	0	ID=AsAag19000.t1.cds;Parent=AsAag19000.t1
Asue_scaffold12	AUGUSTUS	exon	6373868	6374212	.	+	.	ID=AsAag19000.t1.exon1;Parent=AsAag19000.t1
###
# start gene g19001
# protein sequence = [MGRGWYNGGRSTCSSKGKKKSNEANGCVTALYHFFHFHHFYFPSRHHHHQPSSVDSHSRNPKGLVAPRNSLDLTEESP
# LSTKYKLENESLNIHVGRKNSTLRALLVDTSSNNCNSPRTKTPNVVARLMGLDLLPDNLDLTRSPRNEVRRHRLSGTGSGTRSLPASPRISSDSGNCR
# LSLQLNKENKHEEFARRRLKELKQDEQTPSPRHNGRQIKERVTTTRKFGMDITNLLENKRAGTAQNRIEHSRFSQKENTTRTNPTFVLRQDHISQQPK
# KVTLSKDFKDNLKRANEQSLRPITGWKKTESESKVSPHPTPNNRNKQRKAFISISTPSKSSDCCDIIEKKQCKKISGASSCFSATERPRKQIKRAEEP
# ERKADATICSGQMYKYEKKLPQEPPSSNFYDSTTITTTLANARDTKKDISGTKKLEEEEEWVVAEIERQIVDALVQEVVEATSFMGLNANAVRFVRH]
# Evidence for and against this transcript:
# % of transcript supported by hints (any source): 0
# CDS exons: 0/4
# CDS introns: 0/3
# 5'UTR exons and introns: 0/1
# 3'UTR exons and introns: 0/1
# hint groups fully obeyed: 0
# incompatible hint groups: 1
#      P:   1 (TRINITY_GG_2_c3256_g1_i1)
# protein sequence = [MQVGRKNSTLRALLVDTSSNNCNSPRTKTPNVVARLMGLDLLPDNLDLTRSPRNEVRRHRLSGTGSGTRSLPASPRIS
# SDSGNCRLSLQLNKENKHEEFARRRLKELKQDEQTPSPRHNGRQIKERVTTTRKFGMDITNLLENKRAGTAQNRIEHSRFSQKENTTRTNPTFVLRQD
# HISQQPKKVTLSKDFKDNLKRANEQSLRPITGWKKTESESKVSPHPTPNNRNKQRKAFISISTPSKSSDCCDIIEKKQCKKISGASSCFSATERPRKQ
# IKRAEEPERKADATICSGQMYKYEKKLPQEPPSSNFYDSTTITTTLANARDTKKDISGTKKLEEEEEWVVAEIERQIVDALVQEVVEATSFMGLNANA
# VRFVRH]
# Evidence for and against this transcript:
# % of transcript supported by hints (any source): 0
# CDS exons: 0/2
# CDS introns: 0/1
# 5'UTR exons and introns: 0/1
# 3'UTR exons and introns: 0/1
# hint groups fully obeyed: 0
# incompatible hint groups: 0
# end gene g19001
Asue_scaffold12	AUGUSTUS	gene	6376991	6378752	.	-	.	ID=AsAag19001
Asue_scaffold12	AUGUSTUS	mRNA	6376991	6378752	.	-	.	ID=AsAag19001.t1;Parent=AsAag19001
Asue_scaffold12	AUGUSTUS	CDS	6377024	6377338	.	-	0	ID=AsAag19001.t1.cds;Parent=AsAag19001.t1
Asue_scaffold12	AUGUSTUS	CDS	6377441	6378256	.	-	0	ID=AsAag19001.t1.cds;Parent=AsAag19001.t1
Asue_scaffold12	AUGUSTUS	CDS	6378330	6378421	.	-	2	ID=AsAag19001.t1.cds;Parent=AsAag19001.t1
Asue_scaffold12	AUGUSTUS	CDS	6378522	6378708	.	-	0	ID=AsAag19001.t1.cds;Parent=AsAag19001.t1
Asue_scaffold12	AUGUSTUS	exon	6377024	6377338	.	-	.	ID=AsAag19001.t1.exon1;Parent=AsAag19001.t1
Asue_scaffold12	AUGUSTUS	exon	6377441	6378256	.	-	.	ID=AsAag19001.t1.exon2;Parent=AsAag19001.t1
Asue_scaffold12	AUGUSTUS	exon	6378330	6378421	.	-	.	ID=AsAag19001.t1.exon3;Parent=AsAag19001.t1
Asue_scaffold12	AUGUSTUS	exon	6378522	6378708	.	-	.	ID=AsAag19001.t1.exon4;Parent=AsAag19001.t1
Asue_scaffold12	AUGUSTUS	mRNA	6376991	6378322	.	-	.	ID=AsAag19001.t2;Parent=AsAag19001
Asue_scaffold12	AUGUSTUS	CDS	6377024	6377338	.	-	0	ID=AsAag19001.t2.cds;Parent=AsAag19001.t2
Asue_scaffold12	AUGUSTUS	CDS	6377441	6378262	.	-	0	ID=AsAag19001.t2.cds;Parent=AsAag19001.t2
Asue_scaffold12	AUGUSTUS	exon	6377024	6377338	.	-	.	ID=AsAag19001.t2.exon1;Parent=AsAag19001.t2
Asue_scaffold12	AUGUSTUS	exon	6377441	6378262	.	-	.	ID=AsAag19001.t2.exon2;Parent=AsAag19001.t2
###
# start gene g19002
# protein sequence = [MAVSFVTTSPEEEEAKPKLGLGNIQTPLIFNPSMLNLQPNIPNQFIWPDDEKPSIDVPELDVPLIDLQNLLSDKDYTS
# ASHSSTLEASRQISEACKKHGFFLVVNHGISEKLISDAHEYTSRFFDMPLFEKQRVLRKPGESVGYASSFTGRFSTKLPWKETLSFRFCDDKSRSKSV
# QDYFCDALGHGFEPFGKVYQEYCEAMSSLSLKIMELLGLSLGALSNDRYKSCLHRAVVNSESERKSLAFFLCPKKDRVVKPPRELLDSITSRRYPDFT
# WSMFLEFTQKHYRADMNTLQAFSDWLTKPKK]
# Evidence for and against this transcript:
# % of transcript supported by hints (any source): 42.9
# CDS exons: 2/3
#      P:   2 
# CDS introns: 1/2
#      P:   1 
# 5'UTR exons and introns: 0/1
# 3'UTR exons and introns: 0/1
# hint groups fully obeyed: 0
# incompatible hint groups: 2
#      P:   2 (AL7G27710.t1,TRINITY_GG_2_c3906_g1_i1)
# end gene g19002
Asue_scaffold12	AUGUSTUS	gene	6387917	6389512	.	+	.	ID=AsAag19002
Asue_scaffold12	AUGUSTUS	mRNA	6387917	6389512	.	+	.	ID=AsAag19002.t1;Parent=AsAag19002
Asue_scaffold12	AUGUSTUS	CDS	6387958	6388532	.	+	0	ID=AsAag19002.t1.cds;Parent=AsAag19002.t1
Asue_scaffold12	AUGUSTUS	CDS	6388718	6388796	.	+	1	ID=AsAag19002.t1.cds;Parent=AsAag19002.t1
Asue_scaffold12	AUGUSTUS	CDS	6389140	6389403	.	+	0	ID=AsAag19002.t1.cds;Parent=AsAag19002.t1
Asue_scaffold12	AUGUSTUS	exon	6387958	6388532	.	+	.	ID=AsAag19002.t1.exon1;Parent=AsAag19002.t1
Asue_scaffold12	AUGUSTUS	exon	6388718	6388796	.	+	.	ID=AsAag19002.t1.exon2;Parent=AsAag19002.t1
Asue_scaffold12	AUGUSTUS	exon	6389140	6389403	.	+	.	ID=AsAag19002.t1.exon3;Parent=AsAag19002.t1
###
# start gene g19003
# protein sequence = [MPSRSISAPVPAPIVSSLAPAAPLGHQNRTTRIFPPLVAAGAGAGFSLFITLSVCFCKFSRKRSSPPAENASSSPRKS
# PPPPERDGDGSMVEEVESVITTVTGYEDCNFGLVDQSPESVAKVPGSVSASPETTTVVSVSPEMGEKTDEDGGSVVVTRKGKETESKVWWWKQESNVE
# RGKVKEYVMQWIGSEVKKERPSRADWIEATALSSSSSKKLEKKTSKRLEXTLANNTSTSQHPKDNKAKVDLYIFFLSLFGFVGKRSTADQVNGAVNYI
# EYLQRNIKDISSKRDGLVLLSGRSFGSSNEQDWNQISNHVVIIRPCLVGIEIVFSVLQTPFSSVLKVLREHGLCVLGCISSSVNDRLIHTLQAENLNP
# KGYQRQRPFTSSGEGGSSGGSGMPHETDDNKKKKKLLHRDIERQRRQEMATLFATLRTHLPLKYIKDTETRIKELSARRDELSRETGQRYKSNPDSAN
# TGSDLSRSEPATVMVQPHVSGLEVVVSSKSSGPEALPLSRVLETLQEKGLEVMSSLTTRVNDRLMHTIQVEVNSFGCIDLAWLQQKLVEDLILSTGY]
# Evidence for and against this transcript:
# % of transcript supported by hints (any source): 0
# CDS exons: 0/6
# CDS introns: 0/5
# 5'UTR exons and introns: 0/1
# 3'UTR exons and introns: 0/1
# hint groups fully obeyed: 0
# incompatible hint groups: 1
#      P:   1 (TRINITY_GG_2_c2497_g1_i1)
# end gene g19003
Asue_scaffold12	AUGUSTUS	gene	6394280	6402982	.	-	.	ID=AsAag19003
Asue_scaffold12	AUGUSTUS	mRNA	6394280	6402982	.	-	.	ID=AsAag19003.t1;Parent=AsAag19003
Asue_scaffold12	AUGUSTUS	CDS	6394539	6394619	.	-	0	ID=AsAag19003.t1.cds;Parent=AsAag19003.t1
Asue_scaffold12	AUGUSTUS	CDS	6394692	6395000	.	-	0	ID=AsAag19003.t1.cds;Parent=AsAag19003.t1
Asue_scaffold12	AUGUSTUS	CDS	6395215	6395424	.	-	0	ID=AsAag19003.t1.cds;Parent=AsAag19003.t1
Asue_scaffold12	AUGUSTUS	CDS	6398586	6399012	.	-	1	ID=AsAag19003.t1.cds;Parent=AsAag19003.t1
Asue_scaffold12	AUGUSTUS	CDS	6401694	6402129	.	-	2	ID=AsAag19003.t1.cds;Parent=AsAag19003.t1
Asue_scaffold12	AUGUSTUS	CDS	6402652	6402892	.	-	0	ID=AsAag19003.t1.cds;Parent=AsAag19003.t1
Asue_scaffold12	AUGUSTUS	exon	6394539	6394619	.	-	.	ID=AsAag19003.t1.exon1;Parent=AsAag19003.t1
Asue_scaffold12	AUGUSTUS	exon	6394692	6395000	.	-	.	ID=AsAag19003.t1.exon2;Parent=AsAag19003.t1
Asue_scaffold12	AUGUSTUS	exon	6395215	6395424	.	-	.	ID=AsAag19003.t1.exon3;Parent=AsAag19003.t1
Asue_scaffold12	AUGUSTUS	exon	6398586	6399012	.	-	.	ID=AsAag19003.t1.exon4;Parent=AsAag19003.t1
Asue_scaffold12	AUGUSTUS	exon	6401694	6402129	.	-	.	ID=AsAag19003.t1.exon5;Parent=AsAag19003.t1
Asue_scaffold12	AUGUSTUS	exon	6402652	6402892	.	-	.	ID=AsAag19003.t1.exon6;Parent=AsAag19003.t1
###
# start gene g19004
# protein sequence = [MMNVNFNILNETEALPCEGGCGLYGTRKNNNLCSLCYKHSVLQHSTALRFEPETEQSQCCPPTSSPVAEEEPVRKRRC
# GICKRKVGMLGFNCRCGHMFCGSHRYPEEHSCPFDYKQSGRLALATQLTLNRADKLQRF]
# Evidence for and against this transcript:
# % of transcript supported by hints (any source): 0
# CDS exons: 0/2
# CDS introns: 0/1
# 5'UTR exons and introns: 0/1
# 3'UTR exons and introns: 0/1
# hint groups fully obeyed: 0
# incompatible hint groups: 1
#      P:   1 (TRINITY_GG_2_c3188_g1_i1)
# end gene g19004
Asue_scaffold12	AUGUSTUS	gene	6404297	6404984	.	+	.	ID=AsAag19004
Asue_scaffold12	AUGUSTUS	mRNA	6404297	6404984	.	+	.	ID=AsAag19004.t1;Parent=AsAag19004
Asue_scaffold12	AUGUSTUS	CDS	6404354	6404378	.	+	0	ID=AsAag19004.t1.cds;Parent=AsAag19004.t1
Asue_scaffold12	AUGUSTUS	CDS	6404498	6404886	.	+	2	ID=AsAag19004.t1.cds;Parent=AsAag19004.t1
Asue_scaffold12	AUGUSTUS	exon	6404354	6404378	.	+	.	ID=AsAag19004.t1.exon1;Parent=AsAag19004.t1
Asue_scaffold12	AUGUSTUS	exon	6404498	6404886	.	+	.	ID=AsAag19004.t1.exon2;Parent=AsAag19004.t1
###
# start gene g19005
# protein sequence = [MASYTVCFIPLTLSNPRIFVSRQNGSSSSSSRIPLTSSLLGKKLVATQPSHRCFVPKLRCLTSASTVLNVPTAQPENG
# SSDKIPKWSARAIKSLAMGELEARKLKYPSTGTEAILMGILVEGTSTVAKFLRGNGVTLFKVRDETISLLGKSDMYFFSPEHPPLTEPAQKAIAWAID
# EKNKSGVDGELTTAYLLLGIWSQKDSAGRQILEKLGFNEDKAKEVEKSMNEDVDLSFKKQGQ]
# Evidence for and against this transcript:
# % of transcript supported by hints (any source): 84.6
# CDS exons: 6/6
#      P:   6 
# CDS introns: 5/5
#      E:   5 
#      P:   5 
# 5'UTR exons and introns: 0/1
# 3'UTR exons and introns: 0/1
# hint groups fully obeyed: 12
#      E:   5 
#      P:   7 
# incompatible hint groups: 5
#      P:   5 (AL7G27760.t1,TRINITY_GG_2_c2352_g1_i1)
# end gene g19005
Asue_scaffold12	AUGUSTUS	gene	6407289	6409442	.	-	.	ID=AsAag19005
Asue_scaffold12	AUGUSTUS	mRNA	6407289	6409442	.	-	.	ID=AsAag19005.t1;Parent=AsAag19005
Asue_scaffold12	AUGUSTUS	CDS	6407566	6407610	.	-	0	ID=AsAag19005.t1.cds;Parent=AsAag19005.t1
Asue_scaffold12	AUGUSTUS	CDS	6407690	6407817	.	-	2	ID=AsAag19005.t1.cds;Parent=AsAag19005.t1
Asue_scaffold12	AUGUSTUS	CDS	6407895	6408074	.	-	2	ID=AsAag19005.t1.cds;Parent=AsAag19005.t1
Asue_scaffold12	AUGUSTUS	CDS	6408876	6408985	.	-	1	ID=AsAag19005.t1.cds;Parent=AsAag19005.t1
Asue_scaffold12	AUGUSTUS	CDS	6409072	6409107	.	-	1	ID=AsAag19005.t1.cds;Parent=AsAag19005.t1
Asue_scaffold12	AUGUSTUS	CDS	6409192	6409409	.	-	0	ID=AsAag19005.t1.cds;Parent=AsAag19005.t1
Asue_scaffold12	AUGUSTUS	exon	6407566	6407610	.	-	.	ID=AsAag19005.t1.exon1;Parent=AsAag19005.t1
Asue_scaffold12	AUGUSTUS	exon	6407690	6407817	.	-	.	ID=AsAag19005.t1.exon2;Parent=AsAag19005.t1
Asue_scaffold12	AUGUSTUS	exon	6407895	6408074	.	-	.	ID=AsAag19005.t1.exon3;Parent=AsAag19005.t1
Asue_scaffold12	AUGUSTUS	exon	6408876	6408985	.	-	.	ID=AsAag19005.t1.exon4;Parent=AsAag19005.t1
Asue_scaffold12	AUGUSTUS	exon	6409072	6409107	.	-	.	ID=AsAag19005.t1.exon5;Parent=AsAag19005.t1
Asue_scaffold12	AUGUSTUS	exon	6409192	6409409	.	-	.	ID=AsAag19005.t1.exon6;Parent=AsAag19005.t1
###
# start gene g19006
# protein sequence = [MAFGSPRNSILAAAGFPRKVSTVAIAIGGLASFFVFGLLLRLSYPSSSSVSGIFYGIGNPEQVQVPLSLSNHTVKILQ
# KSSDINVFEKNLTSDSSSGSPVVVSKNIQPPDFDSDRKLETPLTREKEEMVSSDITAKTDVQSGEGETNVSKAEDTPSASFPPHDDSETASVEPECDL
# YQGSWFYDPGGPLYTNNSCPVLTQMQNCQGNGRPDKGYENWRWKPSQCDLPRFDARKFLELMKGKTLAFIGDSVARNQMESMLCLLWQVETPVNRGSR
# KMQRWYFKSSSVMIARIWSSWLVHQFNGKFDYAPEGVTKLKLDLPDERIMEAIPKFDVVVLSSGHWFAKQSVYILKEEIVGGQLWWPDKSKRMKVNNV
# DAFGISVETILKSMATHPNYSGLTIVRTFSPDHYEGGAWNTGGSCTGKEEPILPGKLVKNGFTEIMHEKQATGYNLAVDKVAENLKLKLKLMDITEAF
# GYRHDGHPGPYRSPDPNKITKRGPDGRPPPQDCLHWCMPGPVDTWNEMVLELIRRDKEGRKRKSSST]
# Evidence for and against this transcript:
# % of transcript supported by hints (any source): 55.6
# CDS exons: 3/3
#      P:   3 
# CDS introns: 2/2
#      E:   1 
#      P:   2 
# 5'UTR exons and introns: 0/3
# 3'UTR exons and introns: 0/1
# hint groups fully obeyed: 4
#      E:   1 
#      P:   3 
# incompatible hint groups: 4
#      P:   4 (AL7G27770.t1,TRINITY_GG_2_c1341_g1_i1)
# end gene g19006
Asue_scaffold12	AUGUSTUS	gene	6409503	6412682	.	-	.	ID=AsAag19006
Asue_scaffold12	AUGUSTUS	mRNA	6409503	6412682	.	-	.	ID=AsAag19006.t1;Parent=AsAag19006
Asue_scaffold12	AUGUSTUS	CDS	6409763	6410584	.	-	0	ID=AsAag19006.t1.cds;Parent=AsAag19006.t1
Asue_scaffold12	AUGUSTUS	CDS	6410693	6410967	.	-	2	ID=AsAag19006.t1.cds;Parent=AsAag19006.t1
Asue_scaffold12	AUGUSTUS	CDS	6411472	6411988	.	-	0	ID=AsAag19006.t1.cds;Parent=AsAag19006.t1
Asue_scaffold12	AUGUSTUS	exon	6409763	6410584	.	-	.	ID=AsAag19006.t1.exon1;Parent=AsAag19006.t1
Asue_scaffold12	AUGUSTUS	exon	6410693	6410967	.	-	.	ID=AsAag19006.t1.exon2;Parent=AsAag19006.t1
Asue_scaffold12	AUGUSTUS	exon	6411472	6411988	.	-	.	ID=AsAag19006.t1.exon3;Parent=AsAag19006.t1
###
# start gene g19007
# protein sequence = [MGFWGLEVKPGKPQAYNPKNEQGKIHVTQATLGTGLSKEKSVIQCSIGDKAPISLCSLLPNKIECCPLNLEFDDDDEP
# VEFSVTGDRSIHLSGFLEXXXXXXXXXXXXXXXSDGIDVGESESDDSCEYDSEEDDQLDEFEDFLDTNLEMYRKAAAPKSGVIIEEIEDEEKPAKDNK
# TKRTKKKSQASEDENAKKQIVPIESAHVPVLESEDEDEDGLPIPKEKAPELETESGEKMDLDNDEQGSNKKRKAKAAEQESVNKSKKKKNQKEKKNGE
# NTSNEEADEQVPGNVLKKQETSQISSNTKAQNGTADNAMSESSKTPDKSAEKKKKNKKKKNSSEEATDGSKTISGTVEKQTQEDSKSSQVRTYPNGLI
# VEELSMGKPNGKRADPGKTVFVRYIGKLQKNGKIFDSNIGKSPFKFRLGIGQVIKGWDVGVNGMRVGDKRKLTIPPSMAYGPKGVGGGQIPPNAWLTF
# DVELINVQ]
# Evidence for and against this transcript:
# % of transcript supported by hints (any source): 87
# CDS exons: 10/11
#      P:  10 
# CDS introns: 10/10
#      E:   9 
#      P:  10 
# 5'UTR exons and introns: 0/1
# 3'UTR exons and introns: 0/1
# hint groups fully obeyed: 9
#      E:   9 
# incompatible hint groups: 1
#      P:   1 (TRINITY_GG_2_c1641_g1_i1)
# end gene g19007
Asue_scaffold12	AUGUSTUS	gene	6420014	6423081	.	+	.	ID=AsAag19007
Asue_scaffold12	AUGUSTUS	mRNA	6420014	6423081	.	+	.	ID=AsAag19007.t1;Parent=AsAag19007
Asue_scaffold12	AUGUSTUS	CDS	6420084	6420096	.	+	0	ID=AsAag19007.t1.cds;Parent=AsAag19007.t1
Asue_scaffold12	AUGUSTUS	CDS	6420213	6420286	.	+	2	ID=AsAag19007.t1.cds;Parent=AsAag19007.t1
Asue_scaffold12	AUGUSTUS	CDS	6420384	6420631	.	+	0	ID=AsAag19007.t1.cds;Parent=AsAag19007.t1
Asue_scaffold12	AUGUSTUS	CDS	6420736	6420878	.	+	1	ID=AsAag19007.t1.cds;Parent=AsAag19007.t1
Asue_scaffold12	AUGUSTUS	CDS	6421026	6421317	.	+	2	ID=AsAag19007.t1.cds;Parent=AsAag19007.t1
Asue_scaffold12	AUGUSTUS	CDS	6421416	6421583	.	+	1	ID=AsAag19007.t1.cds;Parent=AsAag19007.t1
Asue_scaffold12	AUGUSTUS	CDS	6421794	6422028	.	+	1	ID=AsAag19007.t1.cds;Parent=AsAag19007.t1
Asue_scaffold12	AUGUSTUS	CDS	6422376	6422463	.	+	0	ID=AsAag19007.t1.cds;Parent=AsAag19007.t1
Asue_scaffold12	AUGUSTUS	CDS	6422567	6422608	.	+	2	ID=AsAag19007.t1.cds;Parent=AsAag19007.t1
Asue_scaffold12	AUGUSTUS	CDS	6422697	6422745	.	+	2	ID=AsAag19007.t1.cds;Parent=AsAag19007.t1
Asue_scaffold12	AUGUSTUS	CDS	6422840	6422924	.	+	1	ID=AsAag19007.t1.cds;Parent=AsAag19007.t1
Asue_scaffold12	AUGUSTUS	exon	6420084	6420096	.	+	.	ID=AsAag19007.t1.exon1;Parent=AsAag19007.t1
Asue_scaffold12	AUGUSTUS	exon	6420213	6420286	.	+	.	ID=AsAag19007.t1.exon2;Parent=AsAag19007.t1
Asue_scaffold12	AUGUSTUS	exon	6420384	6420631	.	+	.	ID=AsAag19007.t1.exon3;Parent=AsAag19007.t1
Asue_scaffold12	AUGUSTUS	exon	6420736	6420878	.	+	.	ID=AsAag19007.t1.exon4;Parent=AsAag19007.t1
Asue_scaffold12	AUGUSTUS	exon	6421026	6421317	.	+	.	ID=AsAag19007.t1.exon5;Parent=AsAag19007.t1
Asue_scaffold12	AUGUSTUS	exon	6421416	6421583	.	+	.	ID=AsAag19007.t1.exon6;Parent=AsAag19007.t1
Asue_scaffold12	AUGUSTUS	exon	6421794	6422028	.	+	.	ID=AsAag19007.t1.exon7;Parent=AsAag19007.t1
Asue_scaffold12	AUGUSTUS	exon	6422376	6422463	.	+	.	ID=AsAag19007.t1.exon8;Parent=AsAag19007.t1
Asue_scaffold12	AUGUSTUS	exon	6422567	6422608	.	+	.	ID=AsAag19007.t1.exon9;Parent=AsAag19007.t1
Asue_scaffold12	AUGUSTUS	exon	6422697	6422745	.	+	.	ID=AsAag19007.t1.exon10;Parent=AsAag19007.t1
Asue_scaffold12	AUGUSTUS	exon	6422840	6422924	.	+	.	ID=AsAag19007.t1.exon11;Parent=AsAag19007.t1
###
# start gene g19008
# protein sequence = [MQKSLLSYQSGATSPMIFSGEFADDVEWCEGNWPELEFRSPEDEAWYAVEVSDICDALMISFNGFSYEHDEFYPADDF
# KNSDEILEFEERFRACSEQMQDVECPKVHEGTKVCATCPSVTGEVKFYDAIVVTVERMKHERDEEGNEVCGCDFKLFWKQGPYINQVTTAKVGDICLR
# AEENRMNPKVVSFLKEARRKLHGEPCNQGEETEWQKILEKVNSAIRNNLSVDG]
# Evidence for and against this transcript:
# % of transcript supported by hints (any source): 71.4
# CDS exons: 3/3
#      P:   3 
# CDS introns: 2/2
#      P:   2 
# 5'UTR exons and introns: 0/1
# 3'UTR exons and introns: 0/1
# hint groups fully obeyed: 0
# incompatible hint groups: 1
#      P:   1 (AL7G27800.t1)
# end gene g19008
Asue_scaffold12	AUGUSTUS	gene	6423705	6424739	.	-	.	ID=AsAag19008
Asue_scaffold12	AUGUSTUS	mRNA	6423705	6424739	.	-	.	ID=AsAag19008.t1;Parent=AsAag19008
Asue_scaffold12	AUGUSTUS	CDS	6423847	6423923	.	-	2	ID=AsAag19008.t1.cds;Parent=AsAag19008.t1
Asue_scaffold12	AUGUSTUS	CDS	6424005	6424221	.	-	0	ID=AsAag19008.t1.cds;Parent=AsAag19008.t1
Asue_scaffold12	AUGUSTUS	CDS	6424301	6424696	.	-	0	ID=AsAag19008.t1.cds;Parent=AsAag19008.t1
Asue_scaffold12	AUGUSTUS	exon	6423847	6423923	.	-	.	ID=AsAag19008.t1.exon1;Parent=AsAag19008.t1
Asue_scaffold12	AUGUSTUS	exon	6424005	6424221	.	-	.	ID=AsAag19008.t1.exon2;Parent=AsAag19008.t1
Asue_scaffold12	AUGUSTUS	exon	6424301	6424696	.	-	.	ID=AsAag19008.t1.exon3;Parent=AsAag19008.t1
###
# start gene g19009
# protein sequence = [MEEREGXXXXXXXXASSFGLNQHEAAAASDGGYSMDPPPRPENPNPFLGQPTTVSAAATVAAVTENAATPFSLTMPAE
# NTSSEQLKKKRGRPRKYNPDGTLAVTLSPMPISSSVPLTSEFPPRKRGRGRGKSNRWLKKSQMFQFDRSPVDTNLAGVGTADFVGANFTPHVLIVNAG
# EDVTMKIMTFSQQGSRAICILSANGPISNVTLRQSMTSGGTLTYEGRFEILSLTGSFMQNDSGGTRSRAGGMSVCLAGPDGRVFGGGLAGLFLAAGPV
# QVMVGTFIAGQEQSQLELAKERRLRFGAQPSSISFNISAEERKARFERLNKSVAIPAPTTSYTHVNTTNAVHSYYTNSVNHVKDPFSSSIXXXXXXXX
# XXXXXXXXXXXXXXXXXXXXXXFGGDSQSDNEIPS]
# Evidence for and against this transcript:
# % of transcript supported by hints (any source): 81.8
# CDS exons: 5/5
#      P:   5 
# CDS introns: 4/4
#      E:   4 
#      P:   4 
# 5'UTR exons and introns: 0/1
# 3'UTR exons and introns: 0/1
# hint groups fully obeyed: 9
#      E:   4 
#      P:   5 
# incompatible hint groups: 5
#      P:   5 (AL7G27810.t1,TRINITY_GG_2_c1704_g1_i1)
# end gene g19009
Asue_scaffold12	AUGUSTUS	gene	6426116	6428499	.	-	.	ID=AsAag19009
Asue_scaffold12	AUGUSTUS	mRNA	6426116	6428499	.	-	.	ID=AsAag19009.t1;Parent=AsAag19009
Asue_scaffold12	AUGUSTUS	CDS	6426347	6426745	.	-	0	ID=AsAag19009.t1.cds;Parent=AsAag19009.t1
Asue_scaffold12	AUGUSTUS	CDS	6426821	6426982	.	-	0	ID=AsAag19009.t1.cds;Parent=AsAag19009.t1
Asue_scaffold12	AUGUSTUS	CDS	6427083	6427214	.	-	0	ID=AsAag19009.t1.cds;Parent=AsAag19009.t1
Asue_scaffold12	AUGUSTUS	CDS	6427319	6427404	.	-	2	ID=AsAag19009.t1.cds;Parent=AsAag19009.t1
Asue_scaffold12	AUGUSTUS	CDS	6427736	6428180	.	-	0	ID=AsAag19009.t1.cds;Parent=AsAag19009.t1
Asue_scaffold12	AUGUSTUS	exon	6426347	6426745	.	-	.	ID=AsAag19009.t1.exon1;Parent=AsAag19009.t1
Asue_scaffold12	AUGUSTUS	exon	6426821	6426982	.	-	.	ID=AsAag19009.t1.exon2;Parent=AsAag19009.t1
Asue_scaffold12	AUGUSTUS	exon	6427083	6427214	.	-	.	ID=AsAag19009.t1.exon3;Parent=AsAag19009.t1
Asue_scaffold12	AUGUSTUS	exon	6427319	6427404	.	-	.	ID=AsAag19009.t1.exon4;Parent=AsAag19009.t1
Asue_scaffold12	AUGUSTUS	exon	6427736	6428180	.	-	.	ID=AsAag19009.t1.exon5;Parent=AsAag19009.t1
###
# start gene g19010
# protein sequence = [MSSENEDSSAVRRRVSCTKCFDALWFCYSPFYQMQQYYRVGKLDDCTKKFSDLFDCLSLKTKRASEVEKILDEQEKAT
# AEKHIWIMRTQEEAVSHWNETFGHLDDPNS]
# Evidence for and against this transcript:
# % of transcript supported by hints (any source): 71.4
# CDS exons: 3/3
#      P:   3 
# CDS introns: 2/2
#      P:   2 
# 5'UTR exons and introns: 0/1
# 3'UTR exons and introns: 0/1
# hint groups fully obeyed: 0
# incompatible hint groups: 1
#      P:   1 (AL7G27820.t2)
# end gene g19010
Asue_scaffold12	AUGUSTUS	gene	6430214	6431880	.	+	.	ID=AsAag19010
Asue_scaffold12	AUGUSTUS	mRNA	6430214	6431880	.	+	.	ID=AsAag19010.t1;Parent=AsAag19010
Asue_scaffold12	AUGUSTUS	CDS	6430244	6430328	.	+	0	ID=AsAag19010.t1.cds;Parent=AsAag19010.t1
Asue_scaffold12	AUGUSTUS	CDS	6430990	6431108	.	+	2	ID=AsAag19010.t1.cds;Parent=AsAag19010.t1
Asue_scaffold12	AUGUSTUS	CDS	6431442	6431564	.	+	0	ID=AsAag19010.t1.cds;Parent=AsAag19010.t1
Asue_scaffold12	AUGUSTUS	exon	6430244	6430328	.	+	.	ID=AsAag19010.t1.exon1;Parent=AsAag19010.t1
Asue_scaffold12	AUGUSTUS	exon	6430990	6431108	.	+	.	ID=AsAag19010.t1.exon2;Parent=AsAag19010.t1
Asue_scaffold12	AUGUSTUS	exon	6431442	6431564	.	+	.	ID=AsAag19010.t1.exon3;Parent=AsAag19010.t1
###
# start gene g19011
# protein sequence = [MEGKGATQSSIIVPSVQDMVMEKKITTVPARYVRSDQDKAEVAIDSGLTNQIPIIDMSLLCSSTSMDSEIDKLDFACK
# EWGFFQASQLHCLSKLLYNNSFFTKQFIFFAFLDKFKSDIQDFFNLPMEEKKKLWQQPGDIEGFGQAFVVSEEQKLDWADVFFLTMQPVQLRKPHLFP
# KLPLPLRDTLDTYSAEVKRIAKVLFAKIASALKIEPEEMEKLFDDELGQRIRMNYYPPCPEPDKVIGLTPHSDSTGLTILLQVNEVEGLQIKKDGKWV
# SVKPLPNAFVVNVGDIIEIITNGTYRSIEHRGVVNSEKERLSVATFHNTGMGKEIGPMRSLVERHKAAFFKSVTTEEYFNGLFSRELDGKAYLDVMRI]
# Evidence for and against this transcript:
# % of transcript supported by hints (any source): 0
# CDS exons: 0/4
# CDS introns: 0/3
# 5'UTR exons and introns: 0/1
# 3'UTR exons and introns: 0/1
# hint groups fully obeyed: 0
# incompatible hint groups: 0
# end gene g19011
Asue_scaffold12	AUGUSTUS	gene	6431920	6433569	.	-	.	ID=AsAag19011
Asue_scaffold12	AUGUSTUS	mRNA	6431920	6433569	.	-	.	ID=AsAag19011.t1;Parent=AsAag19011
Asue_scaffold12	AUGUSTUS	CDS	6432115	6432357	.	-	0	ID=AsAag19011.t1.cds;Parent=AsAag19011.t1
Asue_scaffold12	AUGUSTUS	CDS	6432432	6432759	.	-	1	ID=AsAag19011.t1.cds;Parent=AsAag19011.t1
Asue_scaffold12	AUGUSTUS	CDS	6432839	6433060	.	-	1	ID=AsAag19011.t1.cds;Parent=AsAag19011.t1
Asue_scaffold12	AUGUSTUS	CDS	6433148	6433473	.	-	0	ID=AsAag19011.t1.cds;Parent=AsAag19011.t1
Asue_scaffold12	AUGUSTUS	exon	6432115	6432357	.	-	.	ID=AsAag19011.t1.exon1;Parent=AsAag19011.t1
Asue_scaffold12	AUGUSTUS	exon	6432432	6432759	.	-	.	ID=AsAag19011.t1.exon2;Parent=AsAag19011.t1
Asue_scaffold12	AUGUSTUS	exon	6432839	6433060	.	-	.	ID=AsAag19011.t1.exon3;Parent=AsAag19011.t1
Asue_scaffold12	AUGUSTUS	exon	6433148	6433473	.	-	.	ID=AsAag19011.t1.exon4;Parent=AsAag19011.t1
###
# start gene g19012
# protein sequence = [MEGQGATQSSIIVPSVQEMVKENLITAVPPRYVRSDQDKAEIAVDSGLTNQIPIIDMSLLCSPSCMDSETDKLDFACK
# EWGFLSEIQDFFNLPMEEKKKLWQQPGDIEGFGQAFVVSEEQKLDWADMFFLTMQPVRLRKPHLFPKLPLPLRDTLDMYSAEVKSIAKVLLAKMASAL
# KIKPEEMDKLFDDELGQRIRMNYYPPCPEPDKVIGLTPHSDATGLTILLQVNEVEGLQIKKDGKWVSVKPLPNAFVVNVGDIIEILTNGTYRSIEHRG
# VVNSEKERLSVASFHNMGMGKEIGPMRSLVERHKAAFFKTVTTEEFFNGLFSHALDGKAYLDVMRI]
# Evidence for and against this transcript:
# % of transcript supported by hints (any source): 0
# CDS exons: 0/4
# CDS introns: 0/3
# 5'UTR exons and introns: 0/1
# 3'UTR exons and introns: 0/1
# hint groups fully obeyed: 0
# incompatible hint groups: 0
# end gene g19012
Asue_scaffold12	AUGUSTUS	gene	6434543	6436099	.	-	.	ID=AsAag19012
Asue_scaffold12	AUGUSTUS	mRNA	6434543	6436099	.	-	.	ID=AsAag19012.t1;Parent=AsAag19012
Asue_scaffold12	AUGUSTUS	CDS	6434685	6434927	.	-	0	ID=AsAag19012.t1.cds;Parent=AsAag19012.t1
Asue_scaffold12	AUGUSTUS	CDS	6435006	6435333	.	-	1	ID=AsAag19012.t1.cds;Parent=AsAag19012.t1
Asue_scaffold12	AUGUSTUS	CDS	6435413	6435616	.	-	1	ID=AsAag19012.t1.cds;Parent=AsAag19012.t1
Asue_scaffold12	AUGUSTUS	CDS	6435815	6436062	.	-	0	ID=AsAag19012.t1.cds;Parent=AsAag19012.t1
Asue_scaffold12	AUGUSTUS	exon	6434685	6434927	.	-	.	ID=AsAag19012.t1.exon1;Parent=AsAag19012.t1
Asue_scaffold12	AUGUSTUS	exon	6435006	6435333	.	-	.	ID=AsAag19012.t1.exon2;Parent=AsAag19012.t1
Asue_scaffold12	AUGUSTUS	exon	6435413	6435616	.	-	.	ID=AsAag19012.t1.exon3;Parent=AsAag19012.t1
Asue_scaffold12	AUGUSTUS	exon	6435815	6436062	.	-	.	ID=AsAag19012.t1.exon4;Parent=AsAag19012.t1
###
# start gene g19013
# protein sequence = [MALLALSHFIPHRLRRNHRRNQCRCCSSSATNEGSTAVVWFKHDLRVDDHPGLLDASKHSAVIPLYVLDRRILSRYTT
# DTLELAILALEELRKTLKKQGSNLMLRYGNAENVIADLVKEVRAHSVFVEEEVEYHLCDVLDGVKKKLEGFSLSGEPPRIVFWRTPFYESQNLTDLPQ
# SWEEFKKLNLPISLPVPAARFSSPGSELQWGSVPTLDDLKDYLKESLCEKENRWREMAQASAERVLMERLGNLKESSMEPNVDGSLGKXXXXXXXXXX
# XXXXXGGGNEAVLNALAGYLRYLEGTSRDDWQEVHARLRDAEIRPGASFFSLFGPVLHLGIVSRRSVHYEAIEYEKERNAGFISPFGYSAATVSAATD
# AVCSMEWYYLVALNRERIDEKRHAIRIWRWKGYLIQYTVVGNEGPAVLLVHGFGAFLEHYRDNVDNIVNSKNRVWTITVLGFGKSEKPNIIYTELLWA
# ELLRDFMIEVVGEPAHCVGNSIGGYFVALMAFLWPALVKSVVLVNSAGNVVPGYSPLPISRERRVPFGAQLGARLLLFFLQINVKKFLKDCYPVKPAR
# ADDFLVTEMLRASRDPGVVMVLESIFGFDLSLPLNYLLKGFVEKTLVIQGMKDPISNPQKKVALLKELCPAMVIKQVNAGHCPHDEIPEEVNPIICEW
# IVKATSDDQELKASSSQQICHSNKQN]
# Evidence for and against this transcript:
# % of transcript supported by hints (any source): 62.1
# CDS exons: 9/14
#      P:   9 
# CDS introns: 9/13
#      E:   9 
#      P:   9 
# 5'UTR exons and introns: 0/1
# 3'UTR exons and introns: 0/1
# hint groups fully obeyed: 16
#      E:   9 
#      P:   7 
# incompatible hint groups: 7
#      P:   7 (TRINITY_GG_2_c1245_g1_i1)
# end gene g19013
Asue_scaffold12	AUGUSTUS	gene	6436504	6440196	.	+	.	ID=AsAag19013
Asue_scaffold12	AUGUSTUS	mRNA	6436504	6440196	.	+	.	ID=AsAag19013.t1;Parent=AsAag19013
Asue_scaffold12	AUGUSTUS	CDS	6436551	6436773	.	+	0	ID=AsAag19013.t1.cds;Parent=AsAag19013.t1
Asue_scaffold12	AUGUSTUS	CDS	6437028	6437161	.	+	2	ID=AsAag19013.t1.cds;Parent=AsAag19013.t1
Asue_scaffold12	AUGUSTUS	CDS	6437241	6437390	.	+	0	ID=AsAag19013.t1.cds;Parent=AsAag19013.t1
Asue_scaffold12	AUGUSTUS	CDS	6437476	6437587	.	+	0	ID=AsAag19013.t1.cds;Parent=AsAag19013.t1
Asue_scaffold12	AUGUSTUS	CDS	6437703	6438003	.	+	2	ID=AsAag19013.t1.cds;Parent=AsAag19013.t1
Asue_scaffold12	AUGUSTUS	CDS	6438131	6438344	.	+	1	ID=AsAag19013.t1.cds;Parent=AsAag19013.t1
Asue_scaffold12	AUGUSTUS	CDS	6438427	6438516	.	+	0	ID=AsAag19013.t1.cds;Parent=AsAag19013.t1
Asue_scaffold12	AUGUSTUS	CDS	6438635	6438890	.	+	0	ID=AsAag19013.t1.cds;Parent=AsAag19013.t1
Asue_scaffold12	AUGUSTUS	CDS	6438978	6439090	.	+	2	ID=AsAag19013.t1.cds;Parent=AsAag19013.t1
Asue_scaffold12	AUGUSTUS	CDS	6439217	6439315	.	+	0	ID=AsAag19013.t1.cds;Parent=AsAag19013.t1
Asue_scaffold12	AUGUSTUS	CDS	6439410	6439457	.	+	0	ID=AsAag19013.t1.cds;Parent=AsAag19013.t1
Asue_scaffold12	AUGUSTUS	CDS	6439545	6439655	.	+	0	ID=AsAag19013.t1.cds;Parent=AsAag19013.t1
Asue_scaffold12	AUGUSTUS	CDS	6439749	6439839	.	+	0	ID=AsAag19013.t1.cds;Parent=AsAag19013.t1
Asue_scaffold12	AUGUSTUS	CDS	6439937	6440073	.	+	2	ID=AsAag19013.t1.cds;Parent=AsAag19013.t1
Asue_scaffold12	AUGUSTUS	exon	6436551	6436773	.	+	.	ID=AsAag19013.t1.exon1;Parent=AsAag19013.t1
Asue_scaffold12	AUGUSTUS	exon	6437028	6437161	.	+	.	ID=AsAag19013.t1.exon2;Parent=AsAag19013.t1
Asue_scaffold12	AUGUSTUS	exon	6437241	6437390	.	+	.	ID=AsAag19013.t1.exon3;Parent=AsAag19013.t1
Asue_scaffold12	AUGUSTUS	exon	6437476	6437587	.	+	.	ID=AsAag19013.t1.exon4;Parent=AsAag19013.t1
Asue_scaffold12	AUGUSTUS	exon	6437703	6438003	.	+	.	ID=AsAag19013.t1.exon5;Parent=AsAag19013.t1
Asue_scaffold12	AUGUSTUS	exon	6438131	6438344	.	+	.	ID=AsAag19013.t1.exon6;Parent=AsAag19013.t1
Asue_scaffold12	AUGUSTUS	exon	6438427	6438516	.	+	.	ID=AsAag19013.t1.exon7;Parent=AsAag19013.t1
Asue_scaffold12	AUGUSTUS	exon	6438635	6438890	.	+	.	ID=AsAag19013.t1.exon8;Parent=AsAag19013.t1
Asue_scaffold12	AUGUSTUS	exon	6438978	6439090	.	+	.	ID=AsAag19013.t1.exon9;Parent=AsAag19013.t1
Asue_scaffold12	AUGUSTUS	exon	6439217	6439315	.	+	.	ID=AsAag19013.t1.exon10;Parent=AsAag19013.t1
Asue_scaffold12	AUGUSTUS	exon	6439410	6439457	.	+	.	ID=AsAag19013.t1.exon11;Parent=AsAag19013.t1
Asue_scaffold12	AUGUSTUS	exon	6439545	6439655	.	+	.	ID=AsAag19013.t1.exon12;Parent=AsAag19013.t1
Asue_scaffold12	AUGUSTUS	exon	6439749	6439839	.	+	.	ID=AsAag19013.t1.exon13;Parent=AsAag19013.t1
Asue_scaffold12	AUGUSTUS	exon	6439937	6440073	.	+	.	ID=AsAag19013.t1.exon14;Parent=AsAag19013.t1
###
# start gene g19014
# protein sequence = [MWRRVALLSPMISSSSRSLTLNQAASGLKVGESFATDIIKPEERVFPPKEKAPFITFVLGGPGSGKGTQCEKIVETFG
# LQHLSAGDLLRREIAMHTENGDMILNLIKDGKIVPSEVTVKLIQKELESSDSRKFLIDGFPRTEENRVAFERIIRADPDVVLFFDCPEEEMVKRVLNR
# NQGRIDDNITTMKKRLKIFNALNRPVIDYYKNKGKLYTINAVGTVDDIFQHVLPIFNSFEQLKESSHVNPQSHLGPSLVENSS]
# Evidence for and against this transcript:
# % of transcript supported by hints (any source): 84.2
# CDS exons: 8/9
#      P:   8 
# CDS introns: 8/8
#      E:   8 
#      P:   8 
# 5'UTR exons and introns: 0/1
# 3'UTR exons and introns: 0/1
# hint groups fully obeyed: 8
#      E:   8 
# incompatible hint groups: 1
#      P:   1 (TRINITY_GG_2_c109_g1_i2)
# end gene g19014
Asue_scaffold12	AUGUSTUS	gene	6440754	6442787	.	+	.	ID=AsAag19014
Asue_scaffold12	AUGUSTUS	mRNA	6440754	6442787	.	+	.	ID=AsAag19014.t1;Parent=AsAag19014
Asue_scaffold12	AUGUSTUS	CDS	6440802	6440870	.	+	0	ID=AsAag19014.t1.cds;Parent=AsAag19014.t1
Asue_scaffold12	AUGUSTUS	CDS	6440994	6441047	.	+	0	ID=AsAag19014.t1.cds;Parent=AsAag19014.t1
Asue_scaffold12	AUGUSTUS	CDS	6441138	6441192	.	+	0	ID=AsAag19014.t1.cds;Parent=AsAag19014.t1
Asue_scaffold12	AUGUSTUS	CDS	6441435	6441552	.	+	2	ID=AsAag19014.t1.cds;Parent=AsAag19014.t1
Asue_scaffold12	AUGUSTUS	CDS	6441649	6441805	.	+	1	ID=AsAag19014.t1.cds;Parent=AsAag19014.t1
Asue_scaffold12	AUGUSTUS	CDS	6441891	6441971	.	+	0	ID=AsAag19014.t1.cds;Parent=AsAag19014.t1
Asue_scaffold12	AUGUSTUS	CDS	6442050	6442157	.	+	0	ID=AsAag19014.t1.cds;Parent=AsAag19014.t1
Asue_scaffold12	AUGUSTUS	CDS	6442293	6442358	.	+	0	ID=AsAag19014.t1.cds;Parent=AsAag19014.t1
Asue_scaffold12	AUGUSTUS	CDS	6442586	6442657	.	+	0	ID=AsAag19014.t1.cds;Parent=AsAag19014.t1
Asue_scaffold12	AUGUSTUS	exon	6440802	6440870	.	+	.	ID=AsAag19014.t1.exon1;Parent=AsAag19014.t1
Asue_scaffold12	AUGUSTUS	exon	6440994	6441047	.	+	.	ID=AsAag19014.t1.exon2;Parent=AsAag19014.t1
Asue_scaffold12	AUGUSTUS	exon	6441138	6441192	.	+	.	ID=AsAag19014.t1.exon3;Parent=AsAag19014.t1
Asue_scaffold12	AUGUSTUS	exon	6441435	6441552	.	+	.	ID=AsAag19014.t1.exon4;Parent=AsAag19014.t1
Asue_scaffold12	AUGUSTUS	exon	6441649	6441805	.	+	.	ID=AsAag19014.t1.exon5;Parent=AsAag19014.t1
Asue_scaffold12	AUGUSTUS	exon	6441891	6441971	.	+	.	ID=AsAag19014.t1.exon6;Parent=AsAag19014.t1
Asue_scaffold12	AUGUSTUS	exon	6442050	6442157	.	+	.	ID=AsAag19014.t1.exon7;Parent=AsAag19014.t1
Asue_scaffold12	AUGUSTUS	exon	6442293	6442358	.	+	.	ID=AsAag19014.t1.exon8;Parent=AsAag19014.t1
Asue_scaffold12	AUGUSTUS	exon	6442586	6442657	.	+	.	ID=AsAag19014.t1.exon9;Parent=AsAag19014.t1
###
# start gene g19015
# protein sequence = [MVSIVVHKPSLSYPSVSSSSMKKKPRYHLQLKQHRHNQYNNSGFTSLSFTKPSPTPLLIGKQSIHRTQLEALDSVITD
# LETSAQKGISITEPEIFASLLETCYNLRAIDHGARVHHLIPPYLLRNNVGISSKLVRLYASCGYAEVAHEVFDRMSKRESSPFAWNSLISGYAELGQY
# EDAMALYFQMAEDGVKPDRFTFPRVLKACGGIGSVQIGEAIHRDLXXXXXXXXXXXXXXXXXXXXXXXXXXXXXXXXXXXXXXXXXXXXSMLTGYLHH
# GLLHKALDIFRLMVQNGIEPDKVAISSVLARVLSFKHGRQLHGWVIRRGMEWELSVANALIVLYSKRGQLAIAMARNLEEESTGDTEFIKASCETTSY
# PDRCFQSLSSYASEIKKQPRKLAETALAVSIARAKSAKTYVSEMTDYKGITKRQHEAVADCVEEMGDTVDRLSNSLKELKHLEEGDSGEDFWFCLSNV
# RTWTSAALTDETTCLDGFGGKAMNGELKSLIRTRIVSVAEETSNALALINDFASKH]
# Evidence for and against this transcript:
# % of transcript supported by hints (any source): 0
# CDS exons: 0/2
# CDS introns: 0/1
# 5'UTR exons and introns: 0/1
# 3'UTR exons and introns: 0/1
# hint groups fully obeyed: 0
# incompatible hint groups: 0
# end gene g19015
Asue_scaffold12	AUGUSTUS	gene	6442844	6445909	.	+	.	ID=AsAag19015
Asue_scaffold12	AUGUSTUS	mRNA	6442844	6445909	.	+	.	ID=AsAag19015.t1;Parent=AsAag19015
Asue_scaffold12	AUGUSTUS	CDS	6442877	6443909	.	+	0	ID=AsAag19015.t1.cds;Parent=AsAag19015.t1
Asue_scaffold12	AUGUSTUS	CDS	6445167	6445714	.	+	2	ID=AsAag19015.t1.cds;Parent=AsAag19015.t1
Asue_scaffold12	AUGUSTUS	exon	6442877	6443909	.	+	.	ID=AsAag19015.t1.exon1;Parent=AsAag19015.t1
Asue_scaffold12	AUGUSTUS	exon	6445167	6445714	.	+	.	ID=AsAag19015.t1.exon2;Parent=AsAag19015.t1
###
# start gene g19016
# protein sequence = [MSRFVILSLTLMVFINSSSFPNTVATPPGTYQNHTRYVTTACNSTTYPMMCYNSLSSYSATIKSDPIKLCTTSLNLNV
# KYAKNSTLVVSNLLQKAKAAKSHEVSILKDCVDEMKDTIDELKQAVAEMKYVRGRGKTTEEHLKNVMTWVSSALTDEGTCTDGFEEGKVNVETKKKVK
# KAVSQLSKTTSNTLALLTHYLSY]
# Evidence for and against this transcript:
# % of transcript supported by hints (any source): 33.3
# CDS exons: 1/1
#      P:   1 
# CDS introns: 0/0
# 5'UTR exons and introns: 0/1
# 3'UTR exons and introns: 0/1
# hint groups fully obeyed: 0
# incompatible hint groups: 1
#      P:   1 (AL7G27890.t1)
# end gene g19016
Asue_scaffold12	AUGUSTUS	gene	6446854	6447579	.	-	.	ID=AsAag19016
Asue_scaffold12	AUGUSTUS	mRNA	6446854	6447579	.	-	.	ID=AsAag19016.t1;Parent=AsAag19016
Asue_scaffold12	AUGUSTUS	CDS	6446940	6447539	.	-	0	ID=AsAag19016.t1.cds;Parent=AsAag19016.t1
Asue_scaffold12	AUGUSTUS	exon	6446940	6447539	.	-	.	ID=AsAag19016.t1.exon1;Parent=AsAag19016.t1
###
# start gene g19017
# protein sequence = [MAATCSVFLLCFALLSGVSFAADPFVSYDFRVSYITASPLGVPQQARFLSHLLSYLSWNSRVIAVNGQFPGPLLNATT
# NYNVVVNVFNHLDEPLLLTWPGIQMRRNSWQDGVLGTNCPIPPRWNFTYQFQVKDQIGSFFYSPSLNFQRASGGFGPIVINNRDIIPIPFPQPDGELI
# FIIGDWYTQDHKALRRILDSGKELGMPDGVLINGKGPYKYNSSVPDGIDYLTFHVEPGKTYRIRVHNVGISTSLNFRIQNHNLLLVETEGHYTSQANF
# TDFDVHVGQSYSFLVTMDQNATSDYYIVASARFVNETVWQRVTGVAILHYSNSKGPVSGPLPVPKTDVSSPWSAMNQPKAIRQNTSASGARPNPQGSF
# HYGQINITNTYILRSLPPTTINGALRATLNGISFVNPSTPVRLADRNKVKGAYKLDFPDRPFNRPTRLDTSMINATYKGFIQVIFQNNDTKIQSFHVD
# GYSFFVVGMDFGIWSEDKKGSYNNYDAISRSTVEVYPGGWTAVLISLDNVGVWNIRVENLDRWYLGEETYMRITNPEEDGKTEMDPPDNVLYCGALKN
# LQKEQHHSAATSILNGHLKLMLMVLLASVMTFC]
# Evidence for and against this transcript:
# % of transcript supported by hints (any source): 78.9
# CDS exons: 8/9
#      P:   8 
# CDS introns: 7/8
#      P:   7 
# 5'UTR exons and introns: 0/1
# 3'UTR exons and introns: 0/1
# hint groups fully obeyed: 7
#      P:   7 
# incompatible hint groups: 10
#      P:  10 (AL7G27900.t2,TRINITY_GG_2_c2045_g1_i1)
# end gene g19017
Asue_scaffold12	AUGUSTUS	gene	6448591	6451979	.	-	.	ID=AsAag19017
Asue_scaffold12	AUGUSTUS	mRNA	6448591	6451979	.	-	.	ID=AsAag19017.t1;Parent=AsAag19017
Asue_scaffold12	AUGUSTUS	CDS	6448797	6448890	.	-	1	ID=AsAag19017.t1.cds;Parent=AsAag19017.t1
Asue_scaffold12	AUGUSTUS	CDS	6448977	6449176	.	-	0	ID=AsAag19017.t1.cds;Parent=AsAag19017.t1
Asue_scaffold12	AUGUSTUS	CDS	6449249	6449327	.	-	1	ID=AsAag19017.t1.cds;Parent=AsAag19017.t1
Asue_scaffold12	AUGUSTUS	CDS	6449420	6449785	.	-	1	ID=AsAag19017.t1.cds;Parent=AsAag19017.t1
Asue_scaffold12	AUGUSTUS	CDS	6449891	6450257	.	-	2	ID=AsAag19017.t1.cds;Parent=AsAag19017.t1
Asue_scaffold12	AUGUSTUS	CDS	6450597	6450732	.	-	0	ID=AsAag19017.t1.cds;Parent=AsAag19017.t1
Asue_scaffold12	AUGUSTUS	CDS	6450832	6451102	.	-	1	ID=AsAag19017.t1.cds;Parent=AsAag19017.t1
Asue_scaffold12	AUGUSTUS	CDS	6451203	6451312	.	-	0	ID=AsAag19017.t1.cds;Parent=AsAag19017.t1
Asue_scaffold12	AUGUSTUS	CDS	6451660	6451842	.	-	0	ID=AsAag19017.t1.cds;Parent=AsAag19017.t1
Asue_scaffold12	AUGUSTUS	exon	6448797	6448890	.	-	.	ID=AsAag19017.t1.exon1;Parent=AsAag19017.t1
Asue_scaffold12	AUGUSTUS	exon	6448977	6449176	.	-	.	ID=AsAag19017.t1.exon2;Parent=AsAag19017.t1
Asue_scaffold12	AUGUSTUS	exon	6449249	6449327	.	-	.	ID=AsAag19017.t1.exon3;Parent=AsAag19017.t1
Asue_scaffold12	AUGUSTUS	exon	6449420	6449785	.	-	.	ID=AsAag19017.t1.exon4;Parent=AsAag19017.t1
Asue_scaffold12	AUGUSTUS	exon	6449891	6450257	.	-	.	ID=AsAag19017.t1.exon5;Parent=AsAag19017.t1
Asue_scaffold12	AUGUSTUS	exon	6450597	6450732	.	-	.	ID=AsAag19017.t1.exon6;Parent=AsAag19017.t1
Asue_scaffold12	AUGUSTUS	exon	6450832	6451102	.	-	.	ID=AsAag19017.t1.exon7;Parent=AsAag19017.t1
Asue_scaffold12	AUGUSTUS	exon	6451203	6451312	.	-	.	ID=AsAag19017.t1.exon8;Parent=AsAag19017.t1
Asue_scaffold12	AUGUSTUS	exon	6451660	6451842	.	-	.	ID=AsAag19017.t1.exon9;Parent=AsAag19017.t1
###
# start gene g19018
# protein sequence = [MGIKYLPLSVASTALSFVGLQVWTELSLDRLRADGLIVKNISLGDSEHALELLLGSYFTIALLTNFVLNVYILLVLSL
# KTLFFGDLYDVETKKLVERLANYIIYKGTFLPLVIPPTIFQGVLWTVWLTVLCTLKMFQALARDRLERLNASPSSTPWTYFRVYSVLFLVLSVDMFWI
# KLSLMTYNTIGSSVYLLLLFEPCSIAFETLQALLIHGFQLLDMWINHLAVQNSDCQRSKFIDSMTAGSLLEWKGLLNRNLGFFLDMATLVMALGHYLH
# IWWLHGIAFHLVDAVLFLNIRALLSAILKRIKGYIKLRIALGALHAALPDATSEELRAYDDECAICREPMAKAKRLHCNHLFHLGCLRSWLDQGLNEV
# YSCPTCRKPLFVGRTESEVXXXXXXXXXXXXXXXXXXXXXXXXXXXXXXXXXXXXXXXXXXXXXXXXXXXXXXXXXXXXXXXXXXXXXXXXXXXXXXX
# XXXXXXXXXXXXXXXXXEVNPHTVEVSSDEQLARQLERQNNPVHALATGLFPAEVPNSVENDTSRNLGLDPSWLQTWSGQGSDVAGPSTASRSVGLGR
# VQMMMRHLASVGESYAQTALDDAAWSLWPMNPSQASTSSTTVPPGTGGRTGGLHLRTVSSTTDESLANILAMAETVREVMPHVPDEIIFQDLQRTNSV
# AVTVNNLLQM]
# Evidence for and against this transcript:
# % of transcript supported by hints (any source): 85.2
# CDS exons: 12/12
#      P:  12 
# CDS introns: 11/11
#      E:  10 
#      P:  11 
# 5'UTR exons and introns: 0/3
# 3'UTR exons and introns: 0/1
# hint groups fully obeyed: 22
#      E:  10 
#      P:  12 
# incompatible hint groups: 12
#      P:  12 (AL7G27910.t1,TRINITY_GG_2_c2663_g1_i1,TRINITY_GG_2_c2150_g1_i1)
# end gene g19018
Asue_scaffold12	AUGUSTUS	gene	6453423	6458619	.	-	.	ID=AsAag19018
Asue_scaffold12	AUGUSTUS	mRNA	6453423	6458619	.	-	.	ID=AsAag19018.t1;Parent=AsAag19018
Asue_scaffold12	AUGUSTUS	CDS	6453819	6453875	.	-	0	ID=AsAag19018.t1.cds;Parent=AsAag19018.t1
Asue_scaffold12	AUGUSTUS	CDS	6454004	6454373	.	-	1	ID=AsAag19018.t1.cds;Parent=AsAag19018.t1
Asue_scaffold12	AUGUSTUS	CDS	6454652	6455164	.	-	1	ID=AsAag19018.t1.cds;Parent=AsAag19018.t1
Asue_scaffold12	AUGUSTUS	CDS	6455243	6455310	.	-	0	ID=AsAag19018.t1.cds;Parent=AsAag19018.t1
Asue_scaffold12	AUGUSTUS	CDS	6455384	6455521	.	-	0	ID=AsAag19018.t1.cds;Parent=AsAag19018.t1
Asue_scaffold12	AUGUSTUS	CDS	6455635	6455792	.	-	2	ID=AsAag19018.t1.cds;Parent=AsAag19018.t1
Asue_scaffold12	AUGUSTUS	CDS	6455912	6456017	.	-	0	ID=AsAag19018.t1.cds;Parent=AsAag19018.t1
Asue_scaffold12	AUGUSTUS	CDS	6456116	6456212	.	-	1	ID=AsAag19018.t1.cds;Parent=AsAag19018.t1
Asue_scaffold12	AUGUSTUS	CDS	6456852	6456973	.	-	0	ID=AsAag19018.t1.cds;Parent=AsAag19018.t1
Asue_scaffold12	AUGUSTUS	CDS	6457066	6457152	.	-	0	ID=AsAag19018.t1.cds;Parent=AsAag19018.t1
Asue_scaffold12	AUGUSTUS	CDS	6457491	6457568	.	-	0	ID=AsAag19018.t1.cds;Parent=AsAag19018.t1
Asue_scaffold12	AUGUSTUS	CDS	6457744	6457980	.	-	0	ID=AsAag19018.t1.cds;Parent=AsAag19018.t1
Asue_scaffold12	AUGUSTUS	exon	6453819	6453875	.	-	.	ID=AsAag19018.t1.exon1;Parent=AsAag19018.t1
Asue_scaffold12	AUGUSTUS	exon	6454004	6454373	.	-	.	ID=AsAag19018.t1.exon2;Parent=AsAag19018.t1
Asue_scaffold12	AUGUSTUS	exon	6454652	6455164	.	-	.	ID=AsAag19018.t1.exon3;Parent=AsAag19018.t1
Asue_scaffold12	AUGUSTUS	exon	6455243	6455310	.	-	.	ID=AsAag19018.t1.exon4;Parent=AsAag19018.t1
Asue_scaffold12	AUGUSTUS	exon	6455384	6455521	.	-	.	ID=AsAag19018.t1.exon5;Parent=AsAag19018.t1
Asue_scaffold12	AUGUSTUS	exon	6455635	6455792	.	-	.	ID=AsAag19018.t1.exon6;Parent=AsAag19018.t1
Asue_scaffold12	AUGUSTUS	exon	6455912	6456017	.	-	.	ID=AsAag19018.t1.exon7;Parent=AsAag19018.t1
Asue_scaffold12	AUGUSTUS	exon	6456116	6456212	.	-	.	ID=AsAag19018.t1.exon8;Parent=AsAag19018.t1
Asue_scaffold12	AUGUSTUS	exon	6456852	6456973	.	-	.	ID=AsAag19018.t1.exon9;Parent=AsAag19018.t1
Asue_scaffold12	AUGUSTUS	exon	6457066	6457152	.	-	.	ID=AsAag19018.t1.exon10;Parent=AsAag19018.t1
Asue_scaffold12	AUGUSTUS	exon	6457491	6457568	.	-	.	ID=AsAag19018.t1.exon11;Parent=AsAag19018.t1
Asue_scaffold12	AUGUSTUS	exon	6457744	6457980	.	-	.	ID=AsAag19018.t1.exon12;Parent=AsAag19018.t1
###
# start gene g19019
# protein sequence = [MGIIRSSFSFITGTVCGIYIAQNYNVPNIKKLSHCAVSMAKQVEEKYRKPKSRDDV]
# Evidence for and against this transcript:
# % of transcript supported by hints (any source): 0
# CDS exons: 0/1
# CDS introns: 0/0
# 5'UTR exons and introns: 0/1
# 3'UTR exons and introns: 0/1
# hint groups fully obeyed: 0
# incompatible hint groups: 3
#      P:   3 (TRINITY_GG_2_c219_g1_i1,AL7G27920.t1)
# end gene g19019
Asue_scaffold12	AUGUSTUS	gene	6459014	6459418	.	+	.	ID=AsAag19019
Asue_scaffold12	AUGUSTUS	mRNA	6459014	6459418	.	+	.	ID=AsAag19019.t1;Parent=AsAag19019
Asue_scaffold12	AUGUSTUS	CDS	6459094	6459264	.	+	0	ID=AsAag19019.t1.cds;Parent=AsAag19019.t1
Asue_scaffold12	AUGUSTUS	exon	6459094	6459264	.	+	.	ID=AsAag19019.t1.exon1;Parent=AsAag19019.t1
###
# start gene g19020
# protein sequence = [MASWTSSQFLYEETKPWGIQFLERFKRSGRLSFKQYQALVFILTFVAYVAFHAARKPNSIVKGTLSASTIKGGWAPFD
# GPDGPALLGQIDLVFLSVYAVGMFVAGHLGDRLDLRTFLTIGMIGTGLFTALFGVAFWADFHSFYYFLAVQVMAGWFQSIGWPCVVAVLGNWFDKKRR
# GMVMGVWSAHTSLGNIAGSLIASGLLRYGWGWSFLGPALLMTFLGIVVYLFLPVNPPTVEAERDGTEIDSTMRLGDTITESFLESRMSTGFDRKAVGF
# MAAWKIPGVAPFALCLFFTKLVSYTFLYWLPFYVSHNMIGGEYLSEETSGNLSTIFDVGGVVGGVLAGYMSDQLNGRAMTAAGFMYLAIPALFLYRVL
# GHISLTINVILMFISGVFIIGPFALITTAVSADLGTHKSLKGNARALATVTAIIDGTGSVGAAIGPVLTGYISAISWDAVFYMLMTAALISGLLLTKL
# IIAEVKALLFGSEEEVAXXXXXXXXRAPIDVLL]
# Evidence for and against this transcript:
# % of transcript supported by hints (any source): 42.9
# CDS exons: 2/2
#      P:   2 
# CDS introns: 1/1
#      P:   1 
# 5'UTR exons and introns: 0/3
# 3'UTR exons and introns: 0/1
# hint groups fully obeyed: 0
# incompatible hint groups: 2
#      P:   2 (AL7G27930.t1,TRINITY_GG_2_c4110_g1_i1)
# end gene g19020
Asue_scaffold12	AUGUSTUS	gene	6459463	6461499	.	-	.	ID=AsAag19020
Asue_scaffold12	AUGUSTUS	mRNA	6459463	6461499	.	-	.	ID=AsAag19020.t1;Parent=AsAag19020
Asue_scaffold12	AUGUSTUS	CDS	6459629	6460206	.	-	2	ID=AsAag19020.t1.cds;Parent=AsAag19020.t1
Asue_scaffold12	AUGUSTUS	CDS	6460315	6461248	.	-	0	ID=AsAag19020.t1.cds;Parent=AsAag19020.t1
Asue_scaffold12	AUGUSTUS	exon	6459629	6460206	.	-	.	ID=AsAag19020.t1.exon1;Parent=AsAag19020.t1
Asue_scaffold12	AUGUSTUS	exon	6460315	6461248	.	-	.	ID=AsAag19020.t1.exon2;Parent=AsAag19020.t1
###
# start gene g19021
# protein sequence = [MAPKKAEEVVDNPPTSSEEEESGSSGEESESSAEVSKKDESSKKXXXXXXXXXXXXXXXXXXPAKTMELMPLVTKPIP
# DKSGSAATVPESSTAKRPLKEPASEAIKKLKTSETEHVKKPVKNDEVKKISGDDAKKMFQRLFSEADEIALLQGIIDFTSTKGDPYEDIDAFCIYVKK
# LIDFNATKNQIVTKLQRLKKKFNNTVKKSLKKGKSEDEIEFAKDIEQKGFELSRKIWGSSGVLASKSSRKKVGGTPAPKEMKLVAHSSPKKQQEEAKK
# PEKTEAKVVNTSLSIGREIASFFNAENKSSCGLDESTISAVWAKVADGAEKREVEEKWKKLKAKEFELCLQRSGLVNETAKMIFKAYES]
# Evidence for and against this transcript:
# % of transcript supported by hints (any source): 33.3
# CDS exons: 1/1
#      P:   1 
# CDS introns: 0/0
# 5'UTR exons and introns: 0/1
# 3'UTR exons and introns: 0/1
# hint groups fully obeyed: 0
# incompatible hint groups: 2
#      P:   2 (TRINITY_GG_2_c1644_g1_i1,AL7G27940.t1)
# end gene g19021
Asue_scaffold12	AUGUSTUS	gene	6462505	6463879	.	-	.	ID=AsAag19021
Asue_scaffold12	AUGUSTUS	mRNA	6462505	6463879	.	-	.	ID=AsAag19021.t1;Parent=AsAag19021
Asue_scaffold12	AUGUSTUS	CDS	6462661	6463752	.	-	0	ID=AsAag19021.t1.cds;Parent=AsAag19021.t1
Asue_scaffold12	AUGUSTUS	exon	6462661	6463752	.	-	.	ID=AsAag19021.t1.exon1;Parent=AsAag19021.t1
###
# start gene g19022
# protein sequence = [MASSLALKRLLSSSIASRSRSVLRPAVSSRLFNTNAVRSYDDDGENRHGVDLDRRSVPRRRGDFFSGNSSRSISFSC]
# Evidence for and against this transcript:
# % of transcript supported by hints (any source): 0
# CDS exons: 0/1
# CDS introns: 0/0
# 5'UTR exons and introns: 0/1
# 3'UTR exons and introns: 0/1
# hint groups fully obeyed: 0
# incompatible hint groups: 0
# protein sequence = [MASSLALKRLLSSSIASRSRSVLRPAVSSRLFNTNAVRSYDDDGENRHGVDLDRRSVPRRRGDFFSDVFDPFSPTRSV
# SQVLNLMDQFMENPLLSATRGMGASGARRGWDIKEKDDALYLRIDMPGLSREDVKLALEQDTLVIRGEGKYEDDGGEEGESGNWKFTSRIGLPEKIYK
# VDEIKAEMKNGVLKVVIPKMKEQERNDVRQIEIN]
# Evidence for and against this transcript:
# % of transcript supported by hints (any source): 0
# CDS exons: 0/2
# CDS introns: 0/1
# 5'UTR exons and introns: 0/1
# 3'UTR exons and introns: 0/1
# hint groups fully obeyed: 0
# incompatible hint groups: 0
# end gene g19022
Asue_scaffold12	AUGUSTUS	gene	6464314	6465249	.	-	.	ID=AsAag19022
Asue_scaffold12	AUGUSTUS	mRNA	6464759	6465249	.	-	.	ID=AsAag19022.t1;Parent=AsAag19022
Asue_scaffold12	AUGUSTUS	CDS	6464941	6465174	.	-	0	ID=AsAag19022.t1.cds;Parent=AsAag19022.t1
Asue_scaffold12	AUGUSTUS	exon	6464941	6465174	.	-	.	ID=AsAag19022.t1.exon1;Parent=AsAag19022.t1
Asue_scaffold12	AUGUSTUS	mRNA	6464314	6465249	.	-	.	ID=AsAag19022.t2;Parent=AsAag19022
Asue_scaffold12	AUGUSTUS	CDS	6464433	6464866	.	-	2	ID=AsAag19022.t2.cds;Parent=AsAag19022.t2
Asue_scaffold12	AUGUSTUS	CDS	6464976	6465174	.	-	0	ID=AsAag19022.t2.cds;Parent=AsAag19022.t2
Asue_scaffold12	AUGUSTUS	exon	6464433	6464866	.	-	.	ID=AsAag19022.t2.exon1;Parent=AsAag19022.t2
Asue_scaffold12	AUGUSTUS	exon	6464976	6465174	.	-	.	ID=AsAag19022.t2.exon2;Parent=AsAag19022.t2
###
# start gene g19023
# protein sequence = [MATTKTTGRRLRPPSPNINRSRTISSSISLPVSLNASLXXXXXXXXXXXPSNSSKRVMITRSHSTTRSSRPTGSNPKS
# GENIIPARNSASRSHEINNGRSREAFAQYLEQRERGSPRNNASSRGVKPGASSPSAWALSSGRVSTMKTSLSSSAPANSMCMTPPESPVSKAKIRSGG
# GGAVAGVLKYFMAQKKVSPVQEEDYHRFRVLQNRLLQWRFVNARTEATMAKLKINVEDQLFWVWLRIYKMRNYVVENLIEVQRLRQEIKLGEVLSLQM
# PLLNEWSKLDAKNSEALSKLTRKLHALSVRLPFVHGATIDVVSIHEEMVIAIEVMDEIEDVIIKFLPRRSRVRSPLFLNPQFFFPRFRISCRRAFPMN
# SGDQVPRKSKRRFQPRPPKPSLRPIAPTSNTEADAEEEENKKAARQLAKRIGTGQRRPKTETKASSPQVAFQPSLSSLSIRSFGVPKEDDKPSSDVNP
# SSSAGILPPVSSITPQEDEEEVHHLVTRTGEDYVEPWDYRNSYYPTVLPLRKPNSGDPELLDQEEFGEVAKHRDYEENTINSAEELGLTSVQHCKKQM
# FFFKIPDCLPVMKQSTGATTKRSVREYSSGRSNPFEGLPEGFMGKMLVYKSGSVKLKLGDVLFDVLPGPNAKFHNDVAAIDTKGRNCCRIGSSAKFVT
# VTPDVEALLNSASDIETHK]
# Evidence for and against this transcript:
# % of transcript supported by hints (any source): 32
# CDS exons: 0/12
# CDS introns: 8/11
#      E:   8 
# 5'UTR exons and introns: 0/1
# 3'UTR exons and introns: 0/1
# hint groups fully obeyed: 8
#      E:   8 
# incompatible hint groups: 0
# end gene g19023
Asue_scaffold12	AUGUSTUS	gene	6466094	6470620	.	+	.	ID=AsAag19023
Asue_scaffold12	AUGUSTUS	mRNA	6466094	6470620	.	+	.	ID=AsAag19023.t1;Parent=AsAag19023
Asue_scaffold12	AUGUSTUS	CDS	6466188	6466886	.	+	0	ID=AsAag19023.t1.cds;Parent=AsAag19023.t1
Asue_scaffold12	AUGUSTUS	CDS	6466967	6467203	.	+	0	ID=AsAag19023.t1.cds;Parent=AsAag19023.t1
Asue_scaffold12	AUGUSTUS	CDS	6467301	6467390	.	+	0	ID=AsAag19023.t1.cds;Parent=AsAag19023.t1
Asue_scaffold12	AUGUSTUS	CDS	6468185	6468304	.	+	0	ID=AsAag19023.t1.cds;Parent=AsAag19023.t1
Asue_scaffold12	AUGUSTUS	CDS	6468421	6468482	.	+	0	ID=AsAag19023.t1.cds;Parent=AsAag19023.t1
Asue_scaffold12	AUGUSTUS	CDS	6468584	6468647	.	+	1	ID=AsAag19023.t1.cds;Parent=AsAag19023.t1
Asue_scaffold12	AUGUSTUS	CDS	6469053	6469086	.	+	0	ID=AsAag19023.t1.cds;Parent=AsAag19023.t1
Asue_scaffold12	AUGUSTUS	CDS	6469258	6469472	.	+	2	ID=AsAag19023.t1.cds;Parent=AsAag19023.t1
Asue_scaffold12	AUGUSTUS	CDS	6469570	6469633	.	+	0	ID=AsAag19023.t1.cds;Parent=AsAag19023.t1
Asue_scaffold12	AUGUSTUS	CDS	6469760	6469854	.	+	2	ID=AsAag19023.t1.cds;Parent=AsAag19023.t1
Asue_scaffold12	AUGUSTUS	CDS	6469942	6470157	.	+	0	ID=AsAag19023.t1.cds;Parent=AsAag19023.t1
Asue_scaffold12	AUGUSTUS	CDS	6470282	6470443	.	+	0	ID=AsAag19023.t1.cds;Parent=AsAag19023.t1
Asue_scaffold12	AUGUSTUS	exon	6466188	6466886	.	+	.	ID=AsAag19023.t1.exon1;Parent=AsAag19023.t1
Asue_scaffold12	AUGUSTUS	exon	6466967	6467203	.	+	.	ID=AsAag19023.t1.exon2;Parent=AsAag19023.t1
Asue_scaffold12	AUGUSTUS	exon	6467301	6467390	.	+	.	ID=AsAag19023.t1.exon3;Parent=AsAag19023.t1
Asue_scaffold12	AUGUSTUS	exon	6468185	6468304	.	+	.	ID=AsAag19023.t1.exon4;Parent=AsAag19023.t1
Asue_scaffold12	AUGUSTUS	exon	6468421	6468482	.	+	.	ID=AsAag19023.t1.exon5;Parent=AsAag19023.t1
Asue_scaffold12	AUGUSTUS	exon	6468584	6468647	.	+	.	ID=AsAag19023.t1.exon6;Parent=AsAag19023.t1
Asue_scaffold12	AUGUSTUS	exon	6469053	6469086	.	+	.	ID=AsAag19023.t1.exon7;Parent=AsAag19023.t1
Asue_scaffold12	AUGUSTUS	exon	6469258	6469472	.	+	.	ID=AsAag19023.t1.exon8;Parent=AsAag19023.t1
Asue_scaffold12	AUGUSTUS	exon	6469570	6469633	.	+	.	ID=AsAag19023.t1.exon9;Parent=AsAag19023.t1
Asue_scaffold12	AUGUSTUS	exon	6469760	6469854	.	+	.	ID=AsAag19023.t1.exon10;Parent=AsAag19023.t1
Asue_scaffold12	AUGUSTUS	exon	6469942	6470157	.	+	.	ID=AsAag19023.t1.exon11;Parent=AsAag19023.t1
Asue_scaffold12	AUGUSTUS	exon	6470282	6470443	.	+	.	ID=AsAag19023.t1.exon12;Parent=AsAag19023.t1
###
# start gene g19024
# protein sequence = [MFGGGRGPMGGGGGMLRAAGRAMTRTGVANGGIQDPFASSSSSSTSSPAGNASVSHVQKQRSSSSGSNNLTISAASGL
# LLNLPVAANSGWNGGAFSFVNSGGYDDFEWVSEEEDDSLFGSVPSVDEVQDAVSALQQVFDASSYTQLVRDKYECYPESGGGNQSPIATGMVHQVPSF
# GSDSDWMEPSMQLCHSRTLQPHAYDQVYNAFDLLRTEPSVQKMVVSLSSDKAVWEAVMNNNVVREIRDLYNNGISQDEESSEDTPGENNAAMDFIKWV
# FDNTMVKATEVFVKITKVVTELFNCYNGDSVNNKGKDAKFNNWLEERLTTSVLLSIVVLLVVMVSRACNKS]
# Evidence for and against this transcript:
# % of transcript supported by hints (any source): 77.8
# CDS exons: 4/4
#      P:   4 
# CDS introns: 3/3
#      E:   3 
#      P:   3 
# 5'UTR exons and introns: 0/1
# 3'UTR exons and introns: 0/1
# hint groups fully obeyed: 6
#      E:   3 
#      P:   3 
# incompatible hint groups: 4
#      P:   4 (TRINITY_GG_2_c1203_g1_i2,AL7G27980.t1)
# end gene g19024
Asue_scaffold12	AUGUSTUS	gene	6470622	6472729	.	-	.	ID=AsAag19024
Asue_scaffold12	AUGUSTUS	mRNA	6470622	6472729	.	-	.	ID=AsAag19024.t1;Parent=AsAag19024
Asue_scaffold12	AUGUSTUS	CDS	6470775	6471055	.	-	2	ID=AsAag19024.t1.cds;Parent=AsAag19024.t1
Asue_scaffold12	AUGUSTUS	CDS	6471155	6471260	.	-	0	ID=AsAag19024.t1.cds;Parent=AsAag19024.t1
Asue_scaffold12	AUGUSTUS	CDS	6471526	6471769	.	-	1	ID=AsAag19024.t1.cds;Parent=AsAag19024.t1
Asue_scaffold12	AUGUSTUS	CDS	6472188	6472594	.	-	0	ID=AsAag19024.t1.cds;Parent=AsAag19024.t1
Asue_scaffold12	AUGUSTUS	exon	6470775	6471055	.	-	.	ID=AsAag19024.t1.exon1;Parent=AsAag19024.t1
Asue_scaffold12	AUGUSTUS	exon	6471155	6471260	.	-	.	ID=AsAag19024.t1.exon2;Parent=AsAag19024.t1
Asue_scaffold12	AUGUSTUS	exon	6471526	6471769	.	-	.	ID=AsAag19024.t1.exon3;Parent=AsAag19024.t1
Asue_scaffold12	AUGUSTUS	exon	6472188	6472594	.	-	.	ID=AsAag19024.t1.exon4;Parent=AsAag19024.t1
###
# start gene g19025
# protein sequence = [MSRSPDNLAXXXXXXXXXXSRTVVVALSGSSKSKYVVTWALEKFAPEGNVGFKLLHIHPMITSVPTPMGNAIPISEVR
# DDVVTAYRQEILWQSEEMLKPFTKLFVRKKVAVEVLVIESDNLAAAIAEEVTRDSIDRIVIGGSSRSFFSRKADMCSAISALMPNFCTVYVVSKGKLS
# CVRPSDSDGNATIRDDGSERTNSSSGSSGPTSDSSDVMSSAHDSQSRALSLPVKRMQHFPTIAREASVPMETSSVGSDETRCMSLDAEEARDNSSINR
# SSTDTTSRWTPRLRDYEERKEAMSSSSSNREYGNVGSRFSWTGMGVDTTHSRASQQASNMSDALSQQSYTDSQVNLNFEVEKLRAELRHVQEMYAVAQ
# TETFDASRKLGELNQRRLEEAIKLEELKLKEYEARELAEKEKQNSXXXXXXXXXXXXXXXXXXXXXXXXXXKSARDTKEKEKLEGTLGSPQLQYQHFA
# WEEIMAATSSFSEELKIGMGAYGAVYKCNLHHTTAAVKVLHSAENRLSKQFQQELEILSKIRHPHLVLLLGACPEQGALVYEYMENGSLEDRLFQVNN
# SPPLPWFERFRIAWEVAAALVFLHKSKPKPIIHRDLKPANILLDHNFVSKVGDVGLSTMVQVDPLSTKFTIYKQTSPVGTLCYIDPEYQRTGIISSKS
# DVYSFGMIVLQLLTAKPAIALTHFVESAMDSNDEFLKILDQKAGNWPIEETRELTALALCCTELRGKDRPDLKDQILPALENLKKVAEKARNSHSGVS
# TQPPTHFICPLLKDVMNEPCVAADGYTYDRRAIEEWLEEHDTSPMTDSPLHSKNLLPNYTLYTAIMEWRSTRXTLRGKVLLFLGFLYSISSSLENGIS
# PLFSDFSSDFAYVLNLLKILFRFLKTQLQKFQLFFSRRYTMRIFVKLLLLFSLFPLAFSNENSSSYLIPRPLIKNIDDNVNLHCTSWRFAAETNNLAP
# WKTIPAECADYVKDYLMGEGYVVDVERVSEEAKLYASSFQSNADGKDIWIFDIDETLLSNLPYYMEHGCGLEVFDHSKFDKWVEKGIAPAIAPSLKLY
# QKVIDLGYKVILLTGRRENHRVITVENLRNAGFHNWDKLILRSLDDRNKTATMYKSEKREEMVKEGYRIKGNSGDQWSDLLGSAMSERSFKLPNPMYY
# IP]
# Evidence for and against this transcript:
# % of transcript supported by hints (any source): 74.1
# CDS exons: 11/12
#      P:  11 
# CDS introns: 9/11
#      E:   2 
#      P:   9 
# 5'UTR exons and introns: 0/3
# 3'UTR exons and introns: 0/1
# hint groups fully obeyed: 6
#      E:   2 
#      P:   4 
# incompatible hint groups: 6
#      P:   6 (AL7G27990.t1,TRINITY_GG_2_c4115_g1_i1,TRINITY_GG_2_c2304_g1_i1,AL7G28000.t1)
# end gene g19025
Asue_scaffold12	AUGUSTUS	gene	6475404	6481380	.	+	.	ID=AsAag19025
Asue_scaffold12	AUGUSTUS	mRNA	6475404	6481380	.	+	.	ID=AsAag19025.t1;Parent=AsAag19025
Asue_scaffold12	AUGUSTUS	CDS	6476241	6476442	.	+	0	ID=AsAag19025.t1.cds;Parent=AsAag19025.t1
Asue_scaffold12	AUGUSTUS	CDS	6476622	6476743	.	+	2	ID=AsAag19025.t1.cds;Parent=AsAag19025.t1
Asue_scaffold12	AUGUSTUS	CDS	6476832	6476953	.	+	0	ID=AsAag19025.t1.cds;Parent=AsAag19025.t1
Asue_scaffold12	AUGUSTUS	CDS	6477035	6477213	.	+	1	ID=AsAag19025.t1.cds;Parent=AsAag19025.t1
Asue_scaffold12	AUGUSTUS	CDS	6477309	6477724	.	+	2	ID=AsAag19025.t1.cds;Parent=AsAag19025.t1
Asue_scaffold12	AUGUSTUS	CDS	6477791	6477892	.	+	0	ID=AsAag19025.t1.cds;Parent=AsAag19025.t1
Asue_scaffold12	AUGUSTUS	CDS	6477976	6478404	.	+	0	ID=AsAag19025.t1.cds;Parent=AsAag19025.t1
Asue_scaffold12	AUGUSTUS	CDS	6478556	6479314	.	+	0	ID=AsAag19025.t1.cds;Parent=AsAag19025.t1
Asue_scaffold12	AUGUSTUS	CDS	6479416	6479594	.	+	0	ID=AsAag19025.t1.cds;Parent=AsAag19025.t1
Asue_scaffold12	AUGUSTUS	CDS	6479971	6480549	.	+	1	ID=AsAag19025.t1.cds;Parent=AsAag19025.t1
Asue_scaffold12	AUGUSTUS	CDS	6480782	6480991	.	+	1	ID=AsAag19025.t1.cds;Parent=AsAag19025.t1
Asue_scaffold12	AUGUSTUS	CDS	6481163	6481340	.	+	1	ID=AsAag19025.t1.cds;Parent=AsAag19025.t1
Asue_scaffold12	AUGUSTUS	exon	6476241	6476442	.	+	.	ID=AsAag19025.t1.exon1;Parent=AsAag19025.t1
Asue_scaffold12	AUGUSTUS	exon	6476622	6476743	.	+	.	ID=AsAag19025.t1.exon2;Parent=AsAag19025.t1
Asue_scaffold12	AUGUSTUS	exon	6476832	6476953	.	+	.	ID=AsAag19025.t1.exon3;Parent=AsAag19025.t1
Asue_scaffold12	AUGUSTUS	exon	6477035	6477213	.	+	.	ID=AsAag19025.t1.exon4;Parent=AsAag19025.t1
Asue_scaffold12	AUGUSTUS	exon	6477309	6477724	.	+	.	ID=AsAag19025.t1.exon5;Parent=AsAag19025.t1
Asue_scaffold12	AUGUSTUS	exon	6477791	6477892	.	+	.	ID=AsAag19025.t1.exon6;Parent=AsAag19025.t1
Asue_scaffold12	AUGUSTUS	exon	6477976	6478404	.	+	.	ID=AsAag19025.t1.exon7;Parent=AsAag19025.t1
Asue_scaffold12	AUGUSTUS	exon	6478556	6479314	.	+	.	ID=AsAag19025.t1.exon8;Parent=AsAag19025.t1
Asue_scaffold12	AUGUSTUS	exon	6479416	6479594	.	+	.	ID=AsAag19025.t1.exon9;Parent=AsAag19025.t1
Asue_scaffold12	AUGUSTUS	exon	6479971	6480549	.	+	.	ID=AsAag19025.t1.exon10;Parent=AsAag19025.t1
Asue_scaffold12	AUGUSTUS	exon	6480782	6480991	.	+	.	ID=AsAag19025.t1.exon11;Parent=AsAag19025.t1
Asue_scaffold12	AUGUSTUS	exon	6481163	6481340	.	+	.	ID=AsAag19025.t1.exon12;Parent=AsAag19025.t1
###
# start gene g19026
# protein sequence = [MADTGRTTHHDIIGREQYPMIGRDRDQYQMSGRGSDYSKSRQIAKAATAVTAGGSLLVLSSLTLVGTVIALTVATPLL
# VIFSPILVPALITVALLITGFLSSGGFGIAAITVFSWIYKYATGEHPQGSDRLDSARMKLGSKAQDLKDRAQYFGQQHTGGEHDRDRTRVGQHTT]
# Evidence for and against this transcript:
# % of transcript supported by hints (any source): 60
# CDS exons: 2/2
#      P:   2 
# CDS introns: 1/1
#      P:   1 
# 5'UTR exons and introns: 0/1
# 3'UTR exons and introns: 0/1
# hint groups fully obeyed: 0
# incompatible hint groups: 1
#      P:   1 (AL7G28010.t1)
# end gene g19026
Asue_scaffold12	AUGUSTUS	gene	6481462	6482649	.	-	.	ID=AsAag19026
Asue_scaffold12	AUGUSTUS	mRNA	6481462	6482649	.	-	.	ID=AsAag19026.t1;Parent=AsAag19026
Asue_scaffold12	AUGUSTUS	CDS	6481827	6481995	.	-	1	ID=AsAag19026.t1.cds;Parent=AsAag19026.t1
Asue_scaffold12	AUGUSTUS	CDS	6482262	6482614	.	-	0	ID=AsAag19026.t1.cds;Parent=AsAag19026.t1
Asue_scaffold12	AUGUSTUS	exon	6481827	6481995	.	-	.	ID=AsAag19026.t1.exon1;Parent=AsAag19026.t1
Asue_scaffold12	AUGUSTUS	exon	6482262	6482614	.	-	.	ID=AsAag19026.t1.exon2;Parent=AsAag19026.t1
###
# start gene g19027
# protein sequence = [MQVLVASPPLISAASLSKPLHSISKAALSFSRAKPICPFPQTSRPISVYKSPMNNLFNRLGFGSRPQAQVDPSSAAIA
# QGPDDDVPSPGQQFAQFGAGCFWGVELAYQRVPGVTKTEVGYSHGLMHNPSYEDVCTGTTGHNEVVRVQYDPKECSFETLLDVFWDRHDPTTLNRQGG
# DVGTQYRSGIYYYTDEQERLAREAVEKQQKILNKKIVTEILPATKFYRAENYHQQYLAKGGRMGLRQSAEKGCKDPIRCYG]
# Evidence for and against this transcript:
# % of transcript supported by hints (any source): 60
# CDS exons: 2/2
#      P:   2 
# CDS introns: 1/1
#      E:   1 
#      P:   1 
# 5'UTR exons and introns: 0/1
# 3'UTR exons and introns: 0/1
# hint groups fully obeyed: 2
#      E:   1 
#      P:   1 
# incompatible hint groups: 4
#      P:   4 (TRINITY_GG_2_c1405_g1_i1,AL7G28020.t1)
# end gene g19027
Asue_scaffold12	AUGUSTUS	gene	6483174	6484663	.	+	.	ID=AsAag19027
Asue_scaffold12	AUGUSTUS	mRNA	6483174	6484663	.	+	.	ID=AsAag19027.t1;Parent=AsAag19027
Asue_scaffold12	AUGUSTUS	CDS	6483256	6483777	.	+	0	ID=AsAag19027.t1.cds;Parent=AsAag19027.t1
Asue_scaffold12	AUGUSTUS	CDS	6484248	6484499	.	+	0	ID=AsAag19027.t1.cds;Parent=AsAag19027.t1
Asue_scaffold12	AUGUSTUS	exon	6483256	6483777	.	+	.	ID=AsAag19027.t1.exon1;Parent=AsAag19027.t1
Asue_scaffold12	AUGUSTUS	exon	6484248	6484499	.	+	.	ID=AsAag19027.t1.exon2;Parent=AsAag19027.t1
###
# start gene g19028
# protein sequence = [MENLPPNRGMWNHEYSHDRISKSFRSTKPLLDRKRPLENAPNSSNQRTKESSMGTESLAHHTNFNRTPLMELSTNIPY
# KRLKPAFESYADGYPCGLTTPPPRFDLDKEIINGFQTEISGDNGFSSEAFVTPLKEPERVTLSYGCSTSSSLLDDDIDDSILEEIDLICEQSARKAVC
# QTPSTSINQTPSKDNMSSDLKDGLDSMAVKKFELDSNVKVKLDEETTIAADPALLNSMPDECSKYMMSLNDRQRDAACSNISTPLMVIAGPGSGKTST
# MVGRVLVLLNEGLNPSNILAMTFTTAATSEMRERIGKSAGKKAAKDITISTFHSFSLQLCRMHADKLQRTSEFSVYGHGQQRRAIIEAVRLYEEEKKN
# GSKTAGACESGEGLNGAGAGAVRPEYAKDLSKKWQKFVTQGKASGKTPEQCRKMGNEIGAKILGNYNDILKACNALDYHDLISCSVTLLSDFPEVFKE
# CQDTWKAIIVDEFQDTSTMQYKLLRMLGSHNHITIVGDDDQSIFGFNGADSSGFDSFRRDFPNYKEVRLIKNYRSSRHIVEAASSIIKNNTKRCQSKS
# ISSENSQGSKITVKECHNEEAQCAFVIDKIIEITNDGSTPCCSHGDIAILYRRQVSGKVFQNSFRQRKIPFNVHGVAFYRKKVVQIILAMLKTTFSEC
# DDASYRRVFKALLPFEKEEKKRVIEHIEKISTSRKCSFISAASDIFSAKISGTFKRSQLTQGRKVLQTLDMVAKLVDREQSLSAVVTCVANMIPQKYL
# LEQRAVVDNDGGKLLNEDNDLRSVLQYLMDDVAEFLSTHCTTNEEEVDAIKEKKGCNQLNSFINYISERETENFRSRRKDNENSVTLTTIHQSKGLEW
# DIVFIVKANENEIPLLHESNGNASECGASLEEERRLLYVAMTRARKKLFFLYVTVDSNWQVLQPSRFLKEIPGHLLQGDISVNECRKFHENLPNKTEQ
# SVSSFGTDIKHEESKLTDNDVMNIPVDDASEESIAAYALNGNNFLKRFDVEVRSVVSHLFHNWAKKQAFQEPKRLIDKVGFVIGERLAIKKNKHKDVL
# RALKSSLTSEEAFQYAEHVLRWEQLPADTRAHIVREKQEHFQKLRIENSMGTSEATSKQIAFLHSLGCTVVPTSRLHASHLIEQYKSL]
# Evidence for and against this transcript:
# % of transcript supported by hints (any source): 96.6
# CDS exons: 29/29
#      P:  29 
# CDS introns: 28/28
#      E:   4 
#      P:  28 
# 5'UTR exons and introns: 0/1
# 3'UTR exons and introns: 0/1
# hint groups fully obeyed: 4
#      E:   4 
# incompatible hint groups: 2
#      P:   2 (TRINITY_GG_2_c2871_g1_i1,TRINITY_GG_2_c3604_g1_i1)
# end gene g19028
Asue_scaffold12	AUGUSTUS	gene	6484968	6492649	.	-	.	ID=AsAag19028
Asue_scaffold12	AUGUSTUS	mRNA	6484968	6492649	.	-	.	ID=AsAag19028.t1;Parent=AsAag19028
Asue_scaffold12	AUGUSTUS	CDS	6485174	6485263	.	-	0	ID=AsAag19028.t1.cds;Parent=AsAag19028.t1
Asue_scaffold12	AUGUSTUS	CDS	6485346	6485408	.	-	0	ID=AsAag19028.t1.cds;Parent=AsAag19028.t1
Asue_scaffold12	AUGUSTUS	CDS	6485491	6485550	.	-	0	ID=AsAag19028.t1.cds;Parent=AsAag19028.t1
Asue_scaffold12	AUGUSTUS	CDS	6485653	6485715	.	-	0	ID=AsAag19028.t1.cds;Parent=AsAag19028.t1
Asue_scaffold12	AUGUSTUS	CDS	6485897	6485947	.	-	0	ID=AsAag19028.t1.cds;Parent=AsAag19028.t1
Asue_scaffold12	AUGUSTUS	CDS	6486047	6486140	.	-	1	ID=AsAag19028.t1.cds;Parent=AsAag19028.t1
Asue_scaffold12	AUGUSTUS	CDS	6486227	6486429	.	-	0	ID=AsAag19028.t1.cds;Parent=AsAag19028.t1
Asue_scaffold12	AUGUSTUS	CDS	6486509	6486559	.	-	0	ID=AsAag19028.t1.cds;Parent=AsAag19028.t1
Asue_scaffold12	AUGUSTUS	CDS	6486633	6486719	.	-	0	ID=AsAag19028.t1.cds;Parent=AsAag19028.t1
Asue_scaffold12	AUGUSTUS	CDS	6486829	6486900	.	-	0	ID=AsAag19028.t1.cds;Parent=AsAag19028.t1
Asue_scaffold12	AUGUSTUS	CDS	6487039	6487077	.	-	0	ID=AsAag19028.t1.cds;Parent=AsAag19028.t1
Asue_scaffold12	AUGUSTUS	CDS	6487191	6487397	.	-	0	ID=AsAag19028.t1.cds;Parent=AsAag19028.t1
Asue_scaffold12	AUGUSTUS	CDS	6487505	6487582	.	-	0	ID=AsAag19028.t1.cds;Parent=AsAag19028.t1
Asue_scaffold12	AUGUSTUS	CDS	6487932	6487982	.	-	0	ID=AsAag19028.t1.cds;Parent=AsAag19028.t1
Asue_scaffold12	AUGUSTUS	CDS	6488107	6488173	.	-	1	ID=AsAag19028.t1.cds;Parent=AsAag19028.t1
Asue_scaffold12	AUGUSTUS	CDS	6488500	6488600	.	-	0	ID=AsAag19028.t1.cds;Parent=AsAag19028.t1
Asue_scaffold12	AUGUSTUS	CDS	6488720	6488833	.	-	0	ID=AsAag19028.t1.cds;Parent=AsAag19028.t1
Asue_scaffold12	AUGUSTUS	CDS	6488998	6489081	.	-	0	ID=AsAag19028.t1.cds;Parent=AsAag19028.t1
Asue_scaffold12	AUGUSTUS	CDS	6489177	6489308	.	-	0	ID=AsAag19028.t1.cds;Parent=AsAag19028.t1
Asue_scaffold12	AUGUSTUS	CDS	6489389	6489514	.	-	0	ID=AsAag19028.t1.cds;Parent=AsAag19028.t1
Asue_scaffold12	AUGUSTUS	CDS	6489633	6489707	.	-	0	ID=AsAag19028.t1.cds;Parent=AsAag19028.t1
Asue_scaffold12	AUGUSTUS	CDS	6489785	6489918	.	-	2	ID=AsAag19028.t1.cds;Parent=AsAag19028.t1
Asue_scaffold12	AUGUSTUS	CDS	6490010	6490115	.	-	0	ID=AsAag19028.t1.cds;Parent=AsAag19028.t1
Asue_scaffold12	AUGUSTUS	CDS	6490197	6490253	.	-	0	ID=AsAag19028.t1.cds;Parent=AsAag19028.t1
Asue_scaffold12	AUGUSTUS	CDS	6490380	6490596	.	-	1	ID=AsAag19028.t1.cds;Parent=AsAag19028.t1
Asue_scaffold12	AUGUSTUS	CDS	6490931	6491094	.	-	0	ID=AsAag19028.t1.cds;Parent=AsAag19028.t1
Asue_scaffold12	AUGUSTUS	CDS	6491216	6491257	.	-	0	ID=AsAag19028.t1.cds;Parent=AsAag19028.t1
Asue_scaffold12	AUGUSTUS	CDS	6491354	6492026	.	-	1	ID=AsAag19028.t1.cds;Parent=AsAag19028.t1
Asue_scaffold12	AUGUSTUS	CDS	6492303	6492442	.	-	0	ID=AsAag19028.t1.cds;Parent=AsAag19028.t1
Asue_scaffold12	AUGUSTUS	exon	6485174	6485263	.	-	.	ID=AsAag19028.t1.exon1;Parent=AsAag19028.t1
Asue_scaffold12	AUGUSTUS	exon	6485346	6485408	.	-	.	ID=AsAag19028.t1.exon2;Parent=AsAag19028.t1
Asue_scaffold12	AUGUSTUS	exon	6485491	6485550	.	-	.	ID=AsAag19028.t1.exon3;Parent=AsAag19028.t1
Asue_scaffold12	AUGUSTUS	exon	6485653	6485715	.	-	.	ID=AsAag19028.t1.exon4;Parent=AsAag19028.t1
Asue_scaffold12	AUGUSTUS	exon	6485897	6485947	.	-	.	ID=AsAag19028.t1.exon5;Parent=AsAag19028.t1
Asue_scaffold12	AUGUSTUS	exon	6486047	6486140	.	-	.	ID=AsAag19028.t1.exon6;Parent=AsAag19028.t1
Asue_scaffold12	AUGUSTUS	exon	6486227	6486429	.	-	.	ID=AsAag19028.t1.exon7;Parent=AsAag19028.t1
Asue_scaffold12	AUGUSTUS	exon	6486509	6486559	.	-	.	ID=AsAag19028.t1.exon8;Parent=AsAag19028.t1
Asue_scaffold12	AUGUSTUS	exon	6486633	6486719	.	-	.	ID=AsAag19028.t1.exon9;Parent=AsAag19028.t1
Asue_scaffold12	AUGUSTUS	exon	6486829	6486900	.	-	.	ID=AsAag19028.t1.exon10;Parent=AsAag19028.t1
Asue_scaffold12	AUGUSTUS	exon	6487039	6487077	.	-	.	ID=AsAag19028.t1.exon11;Parent=AsAag19028.t1
Asue_scaffold12	AUGUSTUS	exon	6487191	6487397	.	-	.	ID=AsAag19028.t1.exon12;Parent=AsAag19028.t1
Asue_scaffold12	AUGUSTUS	exon	6487505	6487582	.	-	.	ID=AsAag19028.t1.exon13;Parent=AsAag19028.t1
Asue_scaffold12	AUGUSTUS	exon	6487932	6487982	.	-	.	ID=AsAag19028.t1.exon14;Parent=AsAag19028.t1
Asue_scaffold12	AUGUSTUS	exon	6488107	6488173	.	-	.	ID=AsAag19028.t1.exon15;Parent=AsAag19028.t1
Asue_scaffold12	AUGUSTUS	exon	6488500	6488600	.	-	.	ID=AsAag19028.t1.exon16;Parent=AsAag19028.t1
Asue_scaffold12	AUGUSTUS	exon	6488720	6488833	.	-	.	ID=AsAag19028.t1.exon17;Parent=AsAag19028.t1
Asue_scaffold12	AUGUSTUS	exon	6488998	6489081	.	-	.	ID=AsAag19028.t1.exon18;Parent=AsAag19028.t1
Asue_scaffold12	AUGUSTUS	exon	6489177	6489308	.	-	.	ID=AsAag19028.t1.exon19;Parent=AsAag19028.t1
Asue_scaffold12	AUGUSTUS	exon	6489389	6489514	.	-	.	ID=AsAag19028.t1.exon20;Parent=AsAag19028.t1
Asue_scaffold12	AUGUSTUS	exon	6489633	6489707	.	-	.	ID=AsAag19028.t1.exon21;Parent=AsAag19028.t1
Asue_scaffold12	AUGUSTUS	exon	6489785	6489918	.	-	.	ID=AsAag19028.t1.exon22;Parent=AsAag19028.t1
Asue_scaffold12	AUGUSTUS	exon	6490010	6490115	.	-	.	ID=AsAag19028.t1.exon23;Parent=AsAag19028.t1
Asue_scaffold12	AUGUSTUS	exon	6490197	6490253	.	-	.	ID=AsAag19028.t1.exon24;Parent=AsAag19028.t1
Asue_scaffold12	AUGUSTUS	exon	6490380	6490596	.	-	.	ID=AsAag19028.t1.exon25;Parent=AsAag19028.t1
Asue_scaffold12	AUGUSTUS	exon	6490931	6491094	.	-	.	ID=AsAag19028.t1.exon26;Parent=AsAag19028.t1
Asue_scaffold12	AUGUSTUS	exon	6491216	6491257	.	-	.	ID=AsAag19028.t1.exon27;Parent=AsAag19028.t1
Asue_scaffold12	AUGUSTUS	exon	6491354	6492026	.	-	.	ID=AsAag19028.t1.exon28;Parent=AsAag19028.t1
Asue_scaffold12	AUGUSTUS	exon	6492303	6492442	.	-	.	ID=AsAag19028.t1.exon29;Parent=AsAag19028.t1
###
# start gene g19029
# protein sequence = [MLLLVDCSSCRTPLHLPPGATRIRCAICHAFTLIAPEPRLQSHASASPFPFPNSSPVTPAPSAFTYPPPAPSPFTHAP
# PAPSPFNHAPPEHYPFTHAPSAPSPFNHAPPGPPPPVHGQKRAVIIGVSYKNTKDELKGCINDAKCMKFMLMKRFQFPESCILMLTEEETDPMRWPTK
# NNITMAMHWLVLSCKPGDSLVFHFSGHGNNQMDYNGDEVDGFDETLLPVDHRTSGVIVDDEINATIVRPLPYGVKLHAIVDACHSGTVMDLPYLCRMD
# RLGNYEWEDHRPPSGMWKGTSGGEVFSFTGCDDDQTSADTPQLSGSAWTGAMTYAFIQALERGHGTTYGSLLNAMRSTVHEIFDKNKGRELVEVEGAD
# LLTTLLGLLILGASPLDEEEEVNQAPQKTQEPQLSANDAFDVYEKPFSL]
# Evidence for and against this transcript:
# % of transcript supported by hints (any source): 81.8
# CDS exons: 5/5
#      P:   5 
# CDS introns: 4/4
#      E:   2 
#      P:   4 
# 5'UTR exons and introns: 0/1
# 3'UTR exons and introns: 0/1
# hint groups fully obeyed: 6
#      E:   2 
#      P:   4 
# incompatible hint groups: 3
#      P:   3 (TRINITY_GG_2_c3861_g1_i1,TRINITY_GG_2_c2185_g1_i1)
# end gene g19029
Asue_scaffold12	AUGUSTUS	gene	6493024	6495796	.	+	.	ID=AsAag19029
Asue_scaffold12	AUGUSTUS	mRNA	6493024	6495796	.	+	.	ID=AsAag19029.t1;Parent=AsAag19029
Asue_scaffold12	AUGUSTUS	CDS	6493219	6493711	.	+	0	ID=AsAag19029.t1.cds;Parent=AsAag19029.t1
Asue_scaffold12	AUGUSTUS	CDS	6493793	6494123	.	+	2	ID=AsAag19029.t1.cds;Parent=AsAag19029.t1
Asue_scaffold12	AUGUSTUS	CDS	6494423	6494543	.	+	1	ID=AsAag19029.t1.cds;Parent=AsAag19029.t1
Asue_scaffold12	AUGUSTUS	CDS	6494743	6495003	.	+	0	ID=AsAag19029.t1.cds;Parent=AsAag19029.t1
Asue_scaffold12	AUGUSTUS	CDS	6495481	6495540	.	+	0	ID=AsAag19029.t1.cds;Parent=AsAag19029.t1
Asue_scaffold12	AUGUSTUS	exon	6493219	6493711	.	+	.	ID=AsAag19029.t1.exon1;Parent=AsAag19029.t1
Asue_scaffold12	AUGUSTUS	exon	6493793	6494123	.	+	.	ID=AsAag19029.t1.exon2;Parent=AsAag19029.t1
Asue_scaffold12	AUGUSTUS	exon	6494423	6494543	.	+	.	ID=AsAag19029.t1.exon3;Parent=AsAag19029.t1
Asue_scaffold12	AUGUSTUS	exon	6494743	6495003	.	+	.	ID=AsAag19029.t1.exon4;Parent=AsAag19029.t1
Asue_scaffold12	AUGUSTUS	exon	6495481	6495540	.	+	.	ID=AsAag19029.t1.exon5;Parent=AsAag19029.t1
###
# start gene g19030
# protein sequence = [MATSSAVTANYVLKPPPFALDALEPHMSKQTLEFHWGKHHRAYVDNLKKQVLGTELEGKPLEHIIHSTYNNGELLPAF
# NNAAQAWNHEFFWESMKPGGGGKPTGELLALLERDFTSYEKFYEEFNAAAATQFGAGWAWLAYANDKLKVVKTPNAVNPLVLGSFPLLTIDVWEHAYY
# LDFQNRRPDYIKTFMTNLVSWEAVSARLEAAKAASSSSS]
# Evidence for and against this transcript:
# % of transcript supported by hints (any source): 82.4
# CDS exons: 7/7
#      P:   7 
# CDS introns: 6/6
#      E:   6 
#      P:   6 
# 5'UTR exons and introns: 1/3
#      E:   1 
#      P:   1 
# 3'UTR exons and introns: 0/1
# hint groups fully obeyed: 14
#      E:   7 
#      P:   7 
# incompatible hint groups: 4
#      P:   4 (TRINITY_GG_2_c488_g1_i1)
# end gene g19030
Asue_scaffold12	AUGUSTUS	gene	6496494	6498734	.	+	.	ID=AsAag19030
Asue_scaffold12	AUGUSTUS	mRNA	6496494	6498734	.	+	.	ID=AsAag19030.t1;Parent=AsAag19030
Asue_scaffold12	AUGUSTUS	CDS	6496755	6496814	.	+	0	ID=AsAag19030.t1.cds;Parent=AsAag19030.t1
Asue_scaffold12	AUGUSTUS	CDS	6497398	6497586	.	+	0	ID=AsAag19030.t1.cds;Parent=AsAag19030.t1
Asue_scaffold12	AUGUSTUS	CDS	6497678	6497849	.	+	0	ID=AsAag19030.t1.cds;Parent=AsAag19030.t1
Asue_scaffold12	AUGUSTUS	CDS	6497926	6497993	.	+	2	ID=AsAag19030.t1.cds;Parent=AsAag19030.t1
Asue_scaffold12	AUGUSTUS	CDS	6498099	6498125	.	+	0	ID=AsAag19030.t1.cds;Parent=AsAag19030.t1
Asue_scaffold12	AUGUSTUS	CDS	6498237	6498260	.	+	0	ID=AsAag19030.t1.cds;Parent=AsAag19030.t1
Asue_scaffold12	AUGUSTUS	CDS	6498350	6498457	.	+	0	ID=AsAag19030.t1.cds;Parent=AsAag19030.t1
Asue_scaffold12	AUGUSTUS	exon	6496755	6496814	.	+	.	ID=AsAag19030.t1.exon1;Parent=AsAag19030.t1
Asue_scaffold12	AUGUSTUS	exon	6497398	6497586	.	+	.	ID=AsAag19030.t1.exon2;Parent=AsAag19030.t1
Asue_scaffold12	AUGUSTUS	exon	6497678	6497849	.	+	.	ID=AsAag19030.t1.exon3;Parent=AsAag19030.t1
Asue_scaffold12	AUGUSTUS	exon	6497926	6497993	.	+	.	ID=AsAag19030.t1.exon4;Parent=AsAag19030.t1
Asue_scaffold12	AUGUSTUS	exon	6498099	6498125	.	+	.	ID=AsAag19030.t1.exon5;Parent=AsAag19030.t1
Asue_scaffold12	AUGUSTUS	exon	6498237	6498260	.	+	.	ID=AsAag19030.t1.exon6;Parent=AsAag19030.t1
Asue_scaffold12	AUGUSTUS	exon	6498350	6498457	.	+	.	ID=AsAag19030.t1.exon7;Parent=AsAag19030.t1
###
# start gene g19031
# protein sequence = [MQRVSFEVTDTEAEKSSSETIPLSGALPSTFKNPAMENVGNAADDGPSVKNNPKLNTQKQNRLVKLLASVSNQLMKCL
# TLVTRESKAPRLDRSKSTAGQALKGLKLISKTDGNAAWTVVEKRYLKITANTDGLLLRSKFGECIGMNSKEFALELFDALARKSHLKGDVITETELKK
# FWEQINDKSFDSRLITFFDLMDKDADGRLTEDEVREIINLSSSANHLSCIQKKADEYAAMIMEELDPDHMGYIMMESLKKLLLQAETKSLSTTNSEDR
# KELSDMLSESLKPTRDPNHLRRWYRQLRFFVLDSWQRIWVIALWLTIMAILFAYKYIQYKNRAVYEVLGPCVCLAKGAAETLKLNMALILLPVCRNTI
# TWLRNKTSWLGVFVPFDDNLNFHKVIAAGITIGVGIHSVAHLACDFPRLIAATPAQYMPLGKFFGEEQPKRYLHFVKSTEGITGLVMVLLMVIAFTLA
# MPWFRRGKLEKKLPGPLKKLASFNAFWYTHHLFVIVYILLVLHGYYLYLSKEWYKKTTWMYLAVPVALYAYERLIRAFRSSIRTVKVLKVAAYPGKVL
# TLQMSKPTNFKYKSGQYMFVNCPAVSPFEWHPFSITSTPQEDYLSVHIKSLGDWTEAIQGVFSEVSKPPPVGDMLHGANSPGFPKIMIDGPYGAPAQD
# YKKYEVVLLIGLGIGATPMISIIKDIINNTETKEQLSQMEKGSPQEQQGKKETFKTRRAYFYWVTKEQGTFDWFKNIMNEIAERDKSKVIDLHNHCTS
# VYEEGDVRSALIQMLQSLNYAKNGLDIVAGTRVMSHFARPNWKNVYKQIAMDHPGANVGVFYCGAPVLTKELRHLALEFTHKTSTRFSFHKENF]
# Evidence for and against this transcript:
# % of transcript supported by hints (any source): 84
# CDS exons: 11/11
#      P:  11 
# CDS introns: 10/10
#      P:  10 
# 5'UTR exons and introns: 0/3
# 3'UTR exons and introns: 0/1
# hint groups fully obeyed: 0
# incompatible hint groups: 1
#      P:   1 (AL7G28060.t1)
# end gene g19031
Asue_scaffold12	AUGUSTUS	gene	6498894	6511202	.	+	.	ID=AsAag19031
Asue_scaffold12	AUGUSTUS	mRNA	6498894	6511202	.	+	.	ID=AsAag19031.t1;Parent=AsAag19031
Asue_scaffold12	AUGUSTUS	CDS	6499672	6500101	.	+	0	ID=AsAag19031.t1.cds;Parent=AsAag19031.t1
Asue_scaffold12	AUGUSTUS	CDS	6500180	6500336	.	+	2	ID=AsAag19031.t1.cds;Parent=AsAag19031.t1
Asue_scaffold12	AUGUSTUS	CDS	6500455	6500503	.	+	1	ID=AsAag19031.t1.cds;Parent=AsAag19031.t1
Asue_scaffold12	AUGUSTUS	CDS	6500797	6500910	.	+	0	ID=AsAag19031.t1.cds;Parent=AsAag19031.t1
Asue_scaffold12	AUGUSTUS	CDS	6500998	6501435	.	+	0	ID=AsAag19031.t1.cds;Parent=AsAag19031.t1
Asue_scaffold12	AUGUSTUS	CDS	6501679	6502071	.	+	0	ID=AsAag19031.t1.cds;Parent=AsAag19031.t1
Asue_scaffold12	AUGUSTUS	CDS	6502146	6502357	.	+	0	ID=AsAag19031.t1.cds;Parent=AsAag19031.t1
Asue_scaffold12	AUGUSTUS	CDS	6502442	6502544	.	+	1	ID=AsAag19031.t1.cds;Parent=AsAag19031.t1
Asue_scaffold12	AUGUSTUS	CDS	6509049	6509101	.	+	0	ID=AsAag19031.t1.cds;Parent=AsAag19031.t1
Asue_scaffold12	AUGUSTUS	CDS	6510079	6510596	.	+	1	ID=AsAag19031.t1.cds;Parent=AsAag19031.t1
Asue_scaffold12	AUGUSTUS	CDS	6510945	6511054	.	+	2	ID=AsAag19031.t1.cds;Parent=AsAag19031.t1
Asue_scaffold12	AUGUSTUS	exon	6499672	6500101	.	+	.	ID=AsAag19031.t1.exon1;Parent=AsAag19031.t1
Asue_scaffold12	AUGUSTUS	exon	6500180	6500336	.	+	.	ID=AsAag19031.t1.exon2;Parent=AsAag19031.t1
Asue_scaffold12	AUGUSTUS	exon	6500455	6500503	.	+	.	ID=AsAag19031.t1.exon3;Parent=AsAag19031.t1
Asue_scaffold12	AUGUSTUS	exon	6500797	6500910	.	+	.	ID=AsAag19031.t1.exon4;Parent=AsAag19031.t1
Asue_scaffold12	AUGUSTUS	exon	6500998	6501435	.	+	.	ID=AsAag19031.t1.exon5;Parent=AsAag19031.t1
Asue_scaffold12	AUGUSTUS	exon	6501679	6502071	.	+	.	ID=AsAag19031.t1.exon6;Parent=AsAag19031.t1
Asue_scaffold12	AUGUSTUS	exon	6502146	6502357	.	+	.	ID=AsAag19031.t1.exon7;Parent=AsAag19031.t1
Asue_scaffold12	AUGUSTUS	exon	6502442	6502544	.	+	.	ID=AsAag19031.t1.exon8;Parent=AsAag19031.t1
Asue_scaffold12	AUGUSTUS	exon	6509049	6509101	.	+	.	ID=AsAag19031.t1.exon9;Parent=AsAag19031.t1
Asue_scaffold12	AUGUSTUS	exon	6510079	6510596	.	+	.	ID=AsAag19031.t1.exon10;Parent=AsAag19031.t1
Asue_scaffold12	AUGUSTUS	exon	6510945	6511054	.	+	.	ID=AsAag19031.t1.exon11;Parent=AsAag19031.t1
###
# start gene g19032
# protein sequence = [MPFAPSLLSSSSSVSQFLPKFPNATRFNVTPRSRAATVVAASVTELAGVDSTTIAVLGGGSVAALAAMVSLTDPERRR
# KLQAEEVGGGDKEVVREYFNSTGFERWRKIYGDTDEVNRVQKDIRLGHAKTVENTMLMLTEDRSLAGVTVCDAGCGTGLLSIPLAKEGAIVSASDISA
# AMVAEAEMKAKAQLPPENLPKFEVNDLESLSGKYDTVVCLDVLIHYPQNKADGMIAHLASLAEKRVILSFAPKTFYYDILKRIGELFPGPSKATRAYL
# HSEADVERALRKVGWKISKRGLTTTQFYFSRLIEAVPM]
# Evidence for and against this transcript:
# % of transcript supported by hints (any source): 60
# CDS exons: 2/2
#      P:   2 
# CDS introns: 1/1
#      E:   1 
#      P:   1 
# 5'UTR exons and introns: 0/1
# 3'UTR exons and introns: 0/1
# hint groups fully obeyed: 2
#      E:   1 
#      P:   1 
# incompatible hint groups: 2
#      P:   2 (TRINITY_GG_2_c1836_g1_i1,AL7G28070.t1)
# end gene g19032
Asue_scaffold12	AUGUSTUS	gene	6511323	6513059	.	-	.	ID=AsAag19032
Asue_scaffold12	AUGUSTUS	mRNA	6511323	6513059	.	-	.	ID=AsAag19032.t1;Parent=AsAag19032
Asue_scaffold12	AUGUSTUS	CDS	6511764	6512147	.	-	0	ID=AsAag19032.t1.cds;Parent=AsAag19032.t1
Asue_scaffold12	AUGUSTUS	CDS	6512425	6512979	.	-	0	ID=AsAag19032.t1.cds;Parent=AsAag19032.t1
Asue_scaffold12	AUGUSTUS	exon	6511764	6512147	.	-	.	ID=AsAag19032.t1.exon1;Parent=AsAag19032.t1
Asue_scaffold12	AUGUSTUS	exon	6512425	6512979	.	-	.	ID=AsAag19032.t1.exon2;Parent=AsAag19032.t1
###
# start gene g19033
# protein sequence = [MARRPGSSASSSPTMSPSHMMNSGGGGISGKSTLRKQNAAELLAKVMEKRDYDYDYDDEDGGEDLYQVHLPPLTQSRR
# RDDKRIGKGSVNETKAPAKKPVILPPPKFDDESEDDEIRADAPRNPVIVPKKNARDPKKAPVTKPVVLPPPKFDDESEDDEIRADAPRNPVIVPKKNA
# RDPKKAPVTKPVVLPPPKFDDESEDDEIRADVPRNPVIIPKKNTRDPKKAPATKPVVLPPPKFDDGDEIIADVRRIPVEISGRNARGRKEAPTVRPVV
# NTPKFDDEYESDEITADVPQNPVEIRGPVRGKVAPAVKPVVLPTRFDDEYDSDEITANVSRNPVEIRGPVRGKLAPAVKPVVLPTKFDDELDSDEIAA
# DVPRKQVEIPQKNGKGALRVRVPAYSRRNPLEEFEQNGEEKQNVQFDVPAKQSEAQLKYKKSFRFHTADILAPNNSNQQEDDREASALRDELDMLQEE
# NDNIMDKLQRAEERREAAEARAKELEKQIASLGEGANFDVKLLKRKEAALRQREAALRAAEQKKDGINRETNALSSEFQSLKDEAEKAMEQLQEVEAE
# TKSLRTMIHRTILTQEEMEEVVLKRCWLARYWELAVQHGICEDIATSRYEHWSALAPLPSEVVLSAAQKSEDSWQTGGSDRTWSKVVSNFSDVNGEGN
# IESMLAVETGLREIASLKVEDAVMLALARYRQTNVARLTDPRVQGEPKFSETFELSHDEQQDILFKEAWLLYFWKRAKIHGVESDIAEERLQFWINRL
# GQHSSSHDAVDVERGMRELRKLGIEQQLWETSRKELIDSSFLPSYSVSDYNDE]
# Evidence for and against this transcript:
# % of transcript supported by hints (any source): 93.9
# CDS exons: 16/16
#      P:  16 
# CDS introns: 15/15
#      E:   1 
#      P:  15 
# 5'UTR exons and introns: 0/1
# 3'UTR exons and introns: 0/1
# hint groups fully obeyed: 1
#      E:   1 
# incompatible hint groups: 1
#      P:   1 (TRINITY_GG_2_c2348_g1_i1)
# end gene g19033
Asue_scaffold12	AUGUSTUS	gene	6513254	6517839	.	-	.	ID=AsAag19033
Asue_scaffold12	AUGUSTUS	mRNA	6513254	6517839	.	-	.	ID=AsAag19033.t1;Parent=AsAag19033
Asue_scaffold12	AUGUSTUS	CDS	6513517	6513644	.	-	2	ID=AsAag19033.t1.cds;Parent=AsAag19033.t1
Asue_scaffold12	AUGUSTUS	CDS	6513721	6513847	.	-	0	ID=AsAag19033.t1.cds;Parent=AsAag19033.t1
Asue_scaffold12	AUGUSTUS	CDS	6513935	6513975	.	-	2	ID=AsAag19033.t1.cds;Parent=AsAag19033.t1
Asue_scaffold12	AUGUSTUS	CDS	6514179	6514220	.	-	2	ID=AsAag19033.t1.cds;Parent=AsAag19033.t1
Asue_scaffold12	AUGUSTUS	CDS	6514303	6514366	.	-	0	ID=AsAag19033.t1.cds;Parent=AsAag19033.t1
Asue_scaffold12	AUGUSTUS	CDS	6514471	6514589	.	-	2	ID=AsAag19033.t1.cds;Parent=AsAag19033.t1
Asue_scaffold12	AUGUSTUS	CDS	6514677	6514790	.	-	2	ID=AsAag19033.t1.cds;Parent=AsAag19033.t1
Asue_scaffold12	AUGUSTUS	CDS	6515159	6515219	.	-	0	ID=AsAag19033.t1.cds;Parent=AsAag19033.t1
Asue_scaffold12	AUGUSTUS	CDS	6515313	6515423	.	-	0	ID=AsAag19033.t1.cds;Parent=AsAag19033.t1
Asue_scaffold12	AUGUSTUS	CDS	6515559	6515633	.	-	0	ID=AsAag19033.t1.cds;Parent=AsAag19033.t1
Asue_scaffold12	AUGUSTUS	CDS	6515748	6515775	.	-	1	ID=AsAag19033.t1.cds;Parent=AsAag19033.t1
Asue_scaffold12	AUGUSTUS	CDS	6515852	6515901	.	-	0	ID=AsAag19033.t1.cds;Parent=AsAag19033.t1
Asue_scaffold12	AUGUSTUS	CDS	6515997	6516059	.	-	0	ID=AsAag19033.t1.cds;Parent=AsAag19033.t1
Asue_scaffold12	AUGUSTUS	CDS	6516150	6516191	.	-	0	ID=AsAag19033.t1.cds;Parent=AsAag19033.t1
Asue_scaffold12	AUGUSTUS	CDS	6516272	6516359	.	-	1	ID=AsAag19033.t1.cds;Parent=AsAag19033.t1
Asue_scaffold12	AUGUSTUS	CDS	6516457	6517757	.	-	0	ID=AsAag19033.t1.cds;Parent=AsAag19033.t1
Asue_scaffold12	AUGUSTUS	exon	6513517	6513644	.	-	.	ID=AsAag19033.t1.exon1;Parent=AsAag19033.t1
Asue_scaffold12	AUGUSTUS	exon	6513721	6513847	.	-	.	ID=AsAag19033.t1.exon2;Parent=AsAag19033.t1
Asue_scaffold12	AUGUSTUS	exon	6513935	6513975	.	-	.	ID=AsAag19033.t1.exon3;Parent=AsAag19033.t1
Asue_scaffold12	AUGUSTUS	exon	6514179	6514220	.	-	.	ID=AsAag19033.t1.exon4;Parent=AsAag19033.t1
Asue_scaffold12	AUGUSTUS	exon	6514303	6514366	.	-	.	ID=AsAag19033.t1.exon5;Parent=AsAag19033.t1
Asue_scaffold12	AUGUSTUS	exon	6514471	6514589	.	-	.	ID=AsAag19033.t1.exon6;Parent=AsAag19033.t1
Asue_scaffold12	AUGUSTUS	exon	6514677	6514790	.	-	.	ID=AsAag19033.t1.exon7;Parent=AsAag19033.t1
Asue_scaffold12	AUGUSTUS	exon	6515159	6515219	.	-	.	ID=AsAag19033.t1.exon8;Parent=AsAag19033.t1
Asue_scaffold12	AUGUSTUS	exon	6515313	6515423	.	-	.	ID=AsAag19033.t1.exon9;Parent=AsAag19033.t1
Asue_scaffold12	AUGUSTUS	exon	6515559	6515633	.	-	.	ID=AsAag19033.t1.exon10;Parent=AsAag19033.t1
Asue_scaffold12	AUGUSTUS	exon	6515748	6515775	.	-	.	ID=AsAag19033.t1.exon11;Parent=AsAag19033.t1
Asue_scaffold12	AUGUSTUS	exon	6515852	6515901	.	-	.	ID=AsAag19033.t1.exon12;Parent=AsAag19033.t1
Asue_scaffold12	AUGUSTUS	exon	6515997	6516059	.	-	.	ID=AsAag19033.t1.exon13;Parent=AsAag19033.t1
Asue_scaffold12	AUGUSTUS	exon	6516150	6516191	.	-	.	ID=AsAag19033.t1.exon14;Parent=AsAag19033.t1
Asue_scaffold12	AUGUSTUS	exon	6516272	6516359	.	-	.	ID=AsAag19033.t1.exon15;Parent=AsAag19033.t1
Asue_scaffold12	AUGUSTUS	exon	6516457	6517757	.	-	.	ID=AsAag19033.t1.exon16;Parent=AsAag19033.t1
###
# start gene g19034
# protein sequence = [MASLSTTSLSFKAPSTTISQVLRKASSFHSVTFGRFTSSKSLRLQISCAAKAETVQKVSDIVREQLGLSADTTLTAES
# KFSALGADSLDTVEIVMELEEKFNISVEESDAQNITTIQEAADLIEDLVQKKPAVETS]
# Evidence for and against this transcript:
# % of transcript supported by hints (any source): 66.7
# CDS exons: 3/4
#      P:   3 
# CDS introns: 3/3
#      E:   3 
#      P:   3 
# 5'UTR exons and introns: 0/1
# 3'UTR exons and introns: 0/1
# hint groups fully obeyed: 3
#      E:   3 
# incompatible hint groups: 1
#      P:   1 (TRINITY_GG_2_c1466_g1_i1)
# end gene g19034
Asue_scaffold12	AUGUSTUS	gene	6519380	6520549	.	-	.	ID=AsAag19034
Asue_scaffold12	AUGUSTUS	mRNA	6519380	6520549	.	-	.	ID=AsAag19034.t1;Parent=AsAag19034
Asue_scaffold12	AUGUSTUS	CDS	6519572	6519712	.	-	0	ID=AsAag19034.t1.cds;Parent=AsAag19034.t1
Asue_scaffold12	AUGUSTUS	CDS	6519930	6520052	.	-	0	ID=AsAag19034.t1.cds;Parent=AsAag19034.t1
Asue_scaffold12	AUGUSTUS	CDS	6520135	6520221	.	-	0	ID=AsAag19034.t1.cds;Parent=AsAag19034.t1
Asue_scaffold12	AUGUSTUS	CDS	6520424	6520483	.	-	0	ID=AsAag19034.t1.cds;Parent=AsAag19034.t1
Asue_scaffold12	AUGUSTUS	exon	6519572	6519712	.	-	.	ID=AsAag19034.t1.exon1;Parent=AsAag19034.t1
Asue_scaffold12	AUGUSTUS	exon	6519930	6520052	.	-	.	ID=AsAag19034.t1.exon2;Parent=AsAag19034.t1
Asue_scaffold12	AUGUSTUS	exon	6520135	6520221	.	-	.	ID=AsAag19034.t1.exon3;Parent=AsAag19034.t1
Asue_scaffold12	AUGUSTUS	exon	6520424	6520483	.	-	.	ID=AsAag19034.t1.exon4;Parent=AsAag19034.t1
###
# start gene g19035
# protein sequence = [MMGDNEGRRTPLLNLGVQVSMRVLIIGAAMASMWVMITNREVASVYGIAFEAKYSYSSAFRYLVYAQIAVCAATLFTL
# VWACLAVRRRGLVFALFFFDLLTTLTAISAFSAAFAEGYVGKYGNKQAGWLPICGYVHVYCSRVTISLAMSFASFVLLFILTVLTASAARHY]
# Evidence for and against this transcript:
# % of transcript supported by hints (any source): 71.4
# CDS exons: 3/3
#      P:   3 
# CDS introns: 2/2
#      P:   2 
# 5'UTR exons and introns: 0/1
# 3'UTR exons and introns: 0/1
# hint groups fully obeyed: 0
# incompatible hint groups: 1
#      P:   1 (AL7G28110.t1)
# end gene g19035
Asue_scaffold12	AUGUSTUS	gene	6521713	6523229	.	-	.	ID=AsAag19035
Asue_scaffold12	AUGUSTUS	mRNA	6521713	6523229	.	-	.	ID=AsAag19035.t1;Parent=AsAag19035
Asue_scaffold12	AUGUSTUS	CDS	6521935	6522150	.	-	0	ID=AsAag19035.t1.cds;Parent=AsAag19035.t1
Asue_scaffold12	AUGUSTUS	CDS	6522287	6522401	.	-	1	ID=AsAag19035.t1.cds;Parent=AsAag19035.t1
Asue_scaffold12	AUGUSTUS	CDS	6522879	6523060	.	-	0	ID=AsAag19035.t1.cds;Parent=AsAag19035.t1
Asue_scaffold12	AUGUSTUS	exon	6521935	6522150	.	-	.	ID=AsAag19035.t1.exon1;Parent=AsAag19035.t1
Asue_scaffold12	AUGUSTUS	exon	6522287	6522401	.	-	.	ID=AsAag19035.t1.exon2;Parent=AsAag19035.t1
Asue_scaffold12	AUGUSTUS	exon	6522879	6523060	.	-	.	ID=AsAag19035.t1.exon3;Parent=AsAag19035.t1
###
# start gene g19036
# protein sequence = [MDNCTGDNPMASQLNILRCPFLRNINEPTNLSFSSSLPFPMPARAGKGPIFEDGPNFDTAFRLFHGQDGVVPLSDTVR
# AEAQKPVPVFHPLAAKAATISLSSFGPGGPFGFDAFSDMFKNQKNKSDSSKNKGGNHEAMGDEWLKTGNCPIAKSYRAVSGVAPLVAKILQPPPGMKF
# KCPQAIVTARAAISKTPFAKNLRPQPLPAKVLVIGMLGMALNVPLGVWREHTEKYSAAWFVALHAAVPFIGILRKSVLMPKTAMVFTIAASVLGQVIG
# SRAERRRLKSVAEKKLTLEVPNPSSVEANQMQFAGVASDGRCSDKVVMKWNPMMLDVASPVSSGAATVVC]
# Evidence for and against this transcript:
# % of transcript supported by hints (any source): 66.7
# CDS exons: 3/3
#      P:   3 
# CDS introns: 2/2
#      E:   2 
#      P:   2 
# 5'UTR exons and introns: 1/3
#      E:   1 
#      P:   1 
# 3'UTR exons and introns: 0/1
# hint groups fully obeyed: 5
#      E:   3 
#      P:   2 
# incompatible hint groups: 3
#      P:   3 (TRINITY_GG_2_c1715_g1_i1,AL7G28120.t1)
# end gene g19036
Asue_scaffold12	AUGUSTUS	gene	6525098	6527149	.	-	.	ID=AsAag19036
Asue_scaffold12	AUGUSTUS	mRNA	6525098	6527149	.	-	.	ID=AsAag19036.t1;Parent=AsAag19036
Asue_scaffold12	AUGUSTUS	CDS	6525218	6525859	.	-	0	ID=AsAag19036.t1.cds;Parent=AsAag19036.t1
Asue_scaffold12	AUGUSTUS	CDS	6526059	6526325	.	-	0	ID=AsAag19036.t1.cds;Parent=AsAag19036.t1
Asue_scaffold12	AUGUSTUS	CDS	6526415	6526540	.	-	0	ID=AsAag19036.t1.cds;Parent=AsAag19036.t1
Asue_scaffold12	AUGUSTUS	exon	6525218	6525859	.	-	.	ID=AsAag19036.t1.exon1;Parent=AsAag19036.t1
Asue_scaffold12	AUGUSTUS	exon	6526059	6526325	.	-	.	ID=AsAag19036.t1.exon2;Parent=AsAag19036.t1
Asue_scaffold12	AUGUSTUS	exon	6526415	6526540	.	-	.	ID=AsAag19036.t1.exon3;Parent=AsAag19036.t1
###
# start gene g19037
# protein sequence = [MKLSFSLPPKSKSRVRLNSDRKDGVGAGNLKEFVTEFDPSETLTGSKPKYVIPPIEDRRRPYKNIDLPLPSASGLQFE
# AEIPSGNGHVSDNITYGLNLRQKVEDEKPEPVEKLLLKSMRKDLESLPDAPELEDFESFPVDGFGEALLAGYGWKPGQGIGLKAKEDVKIVEYKKWSG
# NEGFGFNMDKAKESGKEVRTIAGRDIALKGKIIDNKLGSGSHEEVKVGFNKIDNVEKDRVVSKRSRETEGESRTEVRACKQNYRGQTREKGSWLRSHI
# RVRIISKDVRGGRLYLKKAVVTNVVGPTSCDIAMDETQELVQGIDQELLETALPRRGGSVLVLSGRHKGVYGRLVEKDLNKETGVVCDADSQEMLHVK
# LDQVAEYIGDPADIGY]
# Evidence for and against this transcript:
# % of transcript supported by hints (any source): 33.3
# CDS exons: 1/1
#      P:   1 
# CDS introns: 0/0
# 5'UTR exons and introns: 0/1
# 3'UTR exons and introns: 0/1
# hint groups fully obeyed: 0
# incompatible hint groups: 3
#      P:   3 (TRINITY_GG_2_c3054_g1_i1,AL7G28150.t1)
# end gene g19037
Asue_scaffold12	AUGUSTUS	gene	6529934	6531467	.	+	.	ID=AsAag19037
Asue_scaffold12	AUGUSTUS	mRNA	6529934	6531467	.	+	.	ID=AsAag19037.t1;Parent=AsAag19037
Asue_scaffold12	AUGUSTUS	CDS	6530005	6531171	.	+	0	ID=AsAag19037.t1.cds;Parent=AsAag19037.t1
Asue_scaffold12	AUGUSTUS	exon	6530005	6531171	.	+	.	ID=AsAag19037.t1.exon1;Parent=AsAag19037.t1
###
# start gene g19038
# protein sequence = [MALTHNVMAVTFGVMGNIISFIVFLAPVPTFVRICKKKSIEGFESLPYVSALFSAMLWIYYALQKDGAGFLLITINAV
# GCFIETIYIILFITYANKKARISTLKVLGLLNFLGFAAIILVCELLTKGSNREKVLGGICVGFSVCVFAAPLSIMRVVIRTKSVEFMPFSLSLFLTIS
# AITWLFYGLAIKDFYVALPNILGAFLGAVQMILYVIFKYYKAPVVDDAEKPKTVSDHSINMVKLSSTPASGDLTVQPQTNLDVSHPVKTHGGDLEDQM
# DKKMSN]
# Evidence for and against this transcript:
# % of transcript supported by hints (any source): 76.9
# CDS exons: 5/6
#      P:   5 
# CDS introns: 5/5
#      E:   5 
#      P:   5 
# 5'UTR exons and introns: 0/1
# 3'UTR exons and introns: 0/1
# hint groups fully obeyed: 10
#      E:   5 
#      P:   5 
# incompatible hint groups: 5
#      P:   5 (TRINITY_GG_2_c1024_g1_i2)
# end gene g19038
Asue_scaffold12	AUGUSTUS	gene	6534854	6536951	.	+	.	ID=AsAag19038
Asue_scaffold12	AUGUSTUS	mRNA	6534854	6536951	.	+	.	ID=AsAag19038.t1;Parent=AsAag19038
Asue_scaffold12	AUGUSTUS	CDS	6535004	6535049	.	+	0	ID=AsAag19038.t1.cds;Parent=AsAag19038.t1
Asue_scaffold12	AUGUSTUS	CDS	6535174	6535210	.	+	2	ID=AsAag19038.t1.cds;Parent=AsAag19038.t1
Asue_scaffold12	AUGUSTUS	CDS	6535293	6535506	.	+	1	ID=AsAag19038.t1.cds;Parent=AsAag19038.t1
Asue_scaffold12	AUGUSTUS	CDS	6535606	6535767	.	+	0	ID=AsAag19038.t1.cds;Parent=AsAag19038.t1
Asue_scaffold12	AUGUSTUS	CDS	6535982	6536101	.	+	0	ID=AsAag19038.t1.cds;Parent=AsAag19038.t1
Asue_scaffold12	AUGUSTUS	CDS	6536479	6536742	.	+	0	ID=AsAag19038.t1.cds;Parent=AsAag19038.t1
Asue_scaffold12	AUGUSTUS	exon	6535004	6535049	.	+	.	ID=AsAag19038.t1.exon1;Parent=AsAag19038.t1
Asue_scaffold12	AUGUSTUS	exon	6535174	6535210	.	+	.	ID=AsAag19038.t1.exon2;Parent=AsAag19038.t1
Asue_scaffold12	AUGUSTUS	exon	6535293	6535506	.	+	.	ID=AsAag19038.t1.exon3;Parent=AsAag19038.t1
Asue_scaffold12	AUGUSTUS	exon	6535606	6535767	.	+	.	ID=AsAag19038.t1.exon4;Parent=AsAag19038.t1
Asue_scaffold12	AUGUSTUS	exon	6535982	6536101	.	+	.	ID=AsAag19038.t1.exon5;Parent=AsAag19038.t1
Asue_scaffold12	AUGUSTUS	exon	6536479	6536742	.	+	.	ID=AsAag19038.t1.exon6;Parent=AsAag19038.t1
###
# start gene g19039
# protein sequence = [MTYLHALXXXXXXXXXXXPTFTFSSTLLFQSFNWESWKKQGGFYNSLHNSIDDIANAGITHLWLPPPSQSVAPEGYLP
# GKLYDLNSSKYGSEAELKSLIKALNQKGIKSLADIVINHRTAERKDDKCGYCYFEGGTSDDRLDWDPSFVCRNDPKFPGTGNLDTGGDFDGAPDIDHL
# NPRVQKELSEWMNWLKSEIGFHGWRFDYVRGYASSITKLYVQNTSPDFAVGENWNDMKYGGDGKLDYDQNEHRSGLKQWIEEAGGGVLTAFDFTTKGI
# LQSAVKGELWRLKDSQGKPPGLIGINPGNAVTFIDNHDTFRTWTFPSDKVLLGYVYILTHPGIPCIFYNHYIEWGLKESISKLVAIRNKNGIGSTSSV
# TIKAAESDLYVANIDDKVIMKIGPKQDLGTLVPSNFALAYSGLDFAVWEKKK]
# Evidence for and against this transcript:
# % of transcript supported by hints (any source): 81.8
# CDS exons: 5/5
#      P:   5 
# CDS introns: 4/4
#      P:   4 
# 5'UTR exons and introns: 0/1
# 3'UTR exons and introns: 0/1
# hint groups fully obeyed: 4
#      P:   4 
# incompatible hint groups: 3
#      P:   3 (AL7G28170.t1,TRINITY_GG_2_c3050_g1_i1)
# end gene g19039
Asue_scaffold12	AUGUSTUS	gene	6537664	6539612	.	+	.	ID=AsAag19039
Asue_scaffold12	AUGUSTUS	mRNA	6537664	6539612	.	+	.	ID=AsAag19039.t1;Parent=AsAag19039
Asue_scaffold12	AUGUSTUS	CDS	6537683	6537772	.	+	0	ID=AsAag19039.t1.cds;Parent=AsAag19039.t1
Asue_scaffold12	AUGUSTUS	CDS	6537852	6537984	.	+	0	ID=AsAag19039.t1.cds;Parent=AsAag19039.t1
Asue_scaffold12	AUGUSTUS	CDS	6538053	6538483	.	+	2	ID=AsAag19039.t1.cds;Parent=AsAag19039.t1
Asue_scaffold12	AUGUSTUS	CDS	6538822	6539187	.	+	0	ID=AsAag19039.t1.cds;Parent=AsAag19039.t1
Asue_scaffold12	AUGUSTUS	CDS	6539321	6539575	.	+	0	ID=AsAag19039.t1.cds;Parent=AsAag19039.t1
Asue_scaffold12	AUGUSTUS	exon	6537683	6537772	.	+	.	ID=AsAag19039.t1.exon1;Parent=AsAag19039.t1
Asue_scaffold12	AUGUSTUS	exon	6537852	6537984	.	+	.	ID=AsAag19039.t1.exon2;Parent=AsAag19039.t1
Asue_scaffold12	AUGUSTUS	exon	6538053	6538483	.	+	.	ID=AsAag19039.t1.exon3;Parent=AsAag19039.t1
Asue_scaffold12	AUGUSTUS	exon	6538822	6539187	.	+	.	ID=AsAag19039.t1.exon4;Parent=AsAag19039.t1
Asue_scaffold12	AUGUSTUS	exon	6539321	6539575	.	+	.	ID=AsAag19039.t1.exon5;Parent=AsAag19039.t1
###
# start gene g19040
# protein sequence = [MPEEESIDIKFRLYDGSDIGPFRYSAASTVDFLKQRVVSDWPKGKTVVPKGINEVKLISSGKILENNKTVGQCKTPFG
# EIAGGVIVMHVVVQPSLAKTKTEKKVDKAPKAVICTCTIL]
# Evidence for and against this transcript:
# % of transcript supported by hints (any source): 27.3
# CDS exons: 0/3
# CDS introns: 2/2
#      E:   2 
# 5'UTR exons and introns: 1/3
#      E:   1 
# 3'UTR exons and introns: 0/3
# hint groups fully obeyed: 3
#      E:   3 
# incompatible hint groups: 0
# end gene g19040
Asue_scaffold12	AUGUSTUS	gene	6540314	6544321	.	+	.	ID=AsAag19040
Asue_scaffold12	AUGUSTUS	mRNA	6540314	6544321	.	+	.	ID=AsAag19040.t1;Parent=AsAag19040
Asue_scaffold12	AUGUSTUS	CDS	6540564	6540693	.	+	0	ID=AsAag19040.t1.cds;Parent=AsAag19040.t1
Asue_scaffold12	AUGUSTUS	CDS	6540954	6541124	.	+	2	ID=AsAag19040.t1.cds;Parent=AsAag19040.t1
Asue_scaffold12	AUGUSTUS	CDS	6541781	6541836	.	+	2	ID=AsAag19040.t1.cds;Parent=AsAag19040.t1
Asue_scaffold12	AUGUSTUS	exon	6540564	6540693	.	+	.	ID=AsAag19040.t1.exon1;Parent=AsAag19040.t1
Asue_scaffold12	AUGUSTUS	exon	6540954	6541124	.	+	.	ID=AsAag19040.t1.exon2;Parent=AsAag19040.t1
Asue_scaffold12	AUGUSTUS	exon	6541781	6541836	.	+	.	ID=AsAag19040.t1.exon3;Parent=AsAag19040.t1
###
# start gene g19041
# protein sequence = [MRILKSIFSLSLSLRLLPRRHHLQEENSTKKKKFSGISQIDATEKKTRVGFIIYFRFPTSKHMNRRRLLVSATLLSYL
# LYGMAFVSVEASGGEKLRDNLDLTKTTTLSPSLSHRKMLLLSPGPEKGKAESRAEPERIGDKCKSTDIVVNQAVTEPMPNGIPGYMVEITNQCMSGCI
# ISRIHINCGWFSSAKWINPRVFKRIHYDDCLVNNGKPLPFGSTLSFHYANTFPYHLSVAFVTCS]
# Evidence for and against this transcript:
# % of transcript supported by hints (any source): 63.6
# CDS exons: 4/4
#      P:   4 
# CDS introns: 3/3
#      E:   3 
#      P:   3 
# 5'UTR exons and introns: 0/3
# 3'UTR exons and introns: 0/1
# hint groups fully obeyed: 3
#      E:   3 
# incompatible hint groups: 1
#      P:   1 (TRINITY_GG_2_c2403_g1_i1)
# end gene g19041
Asue_scaffold12	AUGUSTUS	gene	6545906	6550579	.	-	.	ID=AsAag19041
Asue_scaffold12	AUGUSTUS	mRNA	6545906	6550579	.	-	.	ID=AsAag19041.t1;Parent=AsAag19041
Asue_scaffold12	AUGUSTUS	CDS	6546121	6546473	.	-	2	ID=AsAag19041.t1.cds;Parent=AsAag19041.t1
Asue_scaffold12	AUGUSTUS	CDS	6547234	6547329	.	-	2	ID=AsAag19041.t1.cds;Parent=AsAag19041.t1
Asue_scaffold12	AUGUSTUS	CDS	6547466	6547641	.	-	1	ID=AsAag19041.t1.cds;Parent=AsAag19041.t1
Asue_scaffold12	AUGUSTUS	CDS	6548324	6548421	.	-	0	ID=AsAag19041.t1.cds;Parent=AsAag19041.t1
Asue_scaffold12	AUGUSTUS	exon	6546121	6546473	.	-	.	ID=AsAag19041.t1.exon1;Parent=AsAag19041.t1
Asue_scaffold12	AUGUSTUS	exon	6547234	6547329	.	-	.	ID=AsAag19041.t1.exon2;Parent=AsAag19041.t1
Asue_scaffold12	AUGUSTUS	exon	6547466	6547641	.	-	.	ID=AsAag19041.t1.exon3;Parent=AsAag19041.t1
Asue_scaffold12	AUGUSTUS	exon	6548324	6548421	.	-	.	ID=AsAag19041.t1.exon4;Parent=AsAag19041.t1
###
# start gene g19042
# protein sequence = [MENIHVKREIPPPSTSPAGFPGRESVTVVDLCSSDDDSDIGEIAADRRYNSGNNFVGLKRARDTFGGSSEVDRNNVKK
# VTPLDDLAVVSLEGFGQSNPPEVLTHAIPANPCNVFRPXXXXXXXXYAGTSGRIGGCKQFWKAGDYEGAPGANWDLSSGGFDHVRVHPKFLHSNATSH
# KWALGAFAELLDNALDEVASGATYVKVDMLENNKAGNRMLLIEDNGGGMDPEKMRQCMSLGYSAKSKLANTIGQYGNGFKTSTMRLGADVIVFSRCPG
# KDGKSSTQSIGLLSYTFLRSTGKEDIVVPMLDYERREPEWSKIIRSSLSDWEKNVETIIQWSPFSSEEDLLHQFDLMKDRGTRIIIYNLWEDDQGMLE
# LDFDADPYDIQLRGVNREEKNIKMASQFPNSRHFLTYKHSLRSYVSILYLRIPPGFRIILRGKDVEHHSVVNDMMQTEQITYRPQSESYGVVTNMSAI
# VIIGFVKDAKHHVDVQGFNVYHKNRLIKPFWRIWNATGSDGRGVIGVLEANFVEPAHDKQGFERTTVLSRLESRLVQMQKTYWSTNCHKIGYAPRRHQ
# KSAYGYDNRDSSPENDRDGPAPSSIKTPTPASDKFYSSSYPNHNGDNGVSGKDSAQLQEELRREKERRKALEVEVQLARQKIEEMKKEQENLIEIFSE
```
