## Supplementary Data 4 for "Gradual evolution of allopolyploidy in *Arabidopsis suecica*" (part 91 of 100)

```
# ERDRRDGEEETLRNKLEEASNTIDDLLNKIKKLEGSKGPNWRR]
# Evidence for and against this transcript:
# % of transcript supported by hints (any source): 94.9
# CDS exons: 19/19
#      P:  19 
# CDS introns: 18/18
#      P:  18 
# 5'UTR exons and introns: 0/1
# 3'UTR exons and introns: 0/1
# hint groups fully obeyed: 0
# incompatible hint groups: 1
#      P:   1 (AL7G28220.t1)
# end gene g19042
Asue_scaffold12	AUGUSTUS	gene	6550838	6555939	.	-	.	ID=AsAag19042
Asue_scaffold12	AUGUSTUS	mRNA	6550838	6555939	.	-	.	ID=AsAag19042.t1;Parent=AsAag19042
Asue_scaffold12	AUGUSTUS	CDS	6550926	6551006	.	-	0	ID=AsAag19042.t1.cds;Parent=AsAag19042.t1
Asue_scaffold12	AUGUSTUS	CDS	6551100	6551222	.	-	0	ID=AsAag19042.t1.cds;Parent=AsAag19042.t1
Asue_scaffold12	AUGUSTUS	CDS	6551299	6551352	.	-	0	ID=AsAag19042.t1.cds;Parent=AsAag19042.t1
Asue_scaffold12	AUGUSTUS	CDS	6551433	6551572	.	-	2	ID=AsAag19042.t1.cds;Parent=AsAag19042.t1
Asue_scaffold12	AUGUSTUS	CDS	6551671	6551744	.	-	1	ID=AsAag19042.t1.cds;Parent=AsAag19042.t1
Asue_scaffold12	AUGUSTUS	CDS	6551839	6551950	.	-	2	ID=AsAag19042.t1.cds;Parent=AsAag19042.t1
Asue_scaffold12	AUGUSTUS	CDS	6552033	6552084	.	-	0	ID=AsAag19042.t1.cds;Parent=AsAag19042.t1
Asue_scaffold12	AUGUSTUS	CDS	6552203	6552298	.	-	0	ID=AsAag19042.t1.cds;Parent=AsAag19042.t1
Asue_scaffold12	AUGUSTUS	CDS	6552397	6552552	.	-	0	ID=AsAag19042.t1.cds;Parent=AsAag19042.t1
Asue_scaffold12	AUGUSTUS	CDS	6552811	6552912	.	-	0	ID=AsAag19042.t1.cds;Parent=AsAag19042.t1
Asue_scaffold12	AUGUSTUS	CDS	6553001	6553099	.	-	0	ID=AsAag19042.t1.cds;Parent=AsAag19042.t1
Asue_scaffold12	AUGUSTUS	CDS	6553289	6553417	.	-	0	ID=AsAag19042.t1.cds;Parent=AsAag19042.t1
Asue_scaffold12	AUGUSTUS	CDS	6554254	6554329	.	-	1	ID=AsAag19042.t1.cds;Parent=AsAag19042.t1
Asue_scaffold12	AUGUSTUS	CDS	6554479	6554563	.	-	2	ID=AsAag19042.t1.cds;Parent=AsAag19042.t1
Asue_scaffold12	AUGUSTUS	CDS	6554643	6554735	.	-	2	ID=AsAag19042.t1.cds;Parent=AsAag19042.t1
Asue_scaffold12	AUGUSTUS	CDS	6554872	6554950	.	-	0	ID=AsAag19042.t1.cds;Parent=AsAag19042.t1
Asue_scaffold12	AUGUSTUS	CDS	6555048	6555082	.	-	2	ID=AsAag19042.t1.cds;Parent=AsAag19042.t1
Asue_scaffold12	AUGUSTUS	CDS	6555160	6555234	.	-	2	ID=AsAag19042.t1.cds;Parent=AsAag19042.t1
Asue_scaffold12	AUGUSTUS	CDS	6555322	6555790	.	-	0	ID=AsAag19042.t1.cds;Parent=AsAag19042.t1
Asue_scaffold12	AUGUSTUS	exon	6550926	6551006	.	-	.	ID=AsAag19042.t1.exon1;Parent=AsAag19042.t1
Asue_scaffold12	AUGUSTUS	exon	6551100	6551222	.	-	.	ID=AsAag19042.t1.exon2;Parent=AsAag19042.t1
Asue_scaffold12	AUGUSTUS	exon	6551299	6551352	.	-	.	ID=AsAag19042.t1.exon3;Parent=AsAag19042.t1
Asue_scaffold12	AUGUSTUS	exon	6551433	6551572	.	-	.	ID=AsAag19042.t1.exon4;Parent=AsAag19042.t1
Asue_scaffold12	AUGUSTUS	exon	6551671	6551744	.	-	.	ID=AsAag19042.t1.exon5;Parent=AsAag19042.t1
Asue_scaffold12	AUGUSTUS	exon	6551839	6551950	.	-	.	ID=AsAag19042.t1.exon6;Parent=AsAag19042.t1
Asue_scaffold12	AUGUSTUS	exon	6552033	6552084	.	-	.	ID=AsAag19042.t1.exon7;Parent=AsAag19042.t1
Asue_scaffold12	AUGUSTUS	exon	6552203	6552298	.	-	.	ID=AsAag19042.t1.exon8;Parent=AsAag19042.t1
Asue_scaffold12	AUGUSTUS	exon	6552397	6552552	.	-	.	ID=AsAag19042.t1.exon9;Parent=AsAag19042.t1
Asue_scaffold12	AUGUSTUS	exon	6552811	6552912	.	-	.	ID=AsAag19042.t1.exon10;Parent=AsAag19042.t1
Asue_scaffold12	AUGUSTUS	exon	6553001	6553099	.	-	.	ID=AsAag19042.t1.exon11;Parent=AsAag19042.t1
Asue_scaffold12	AUGUSTUS	exon	6553289	6553417	.	-	.	ID=AsAag19042.t1.exon12;Parent=AsAag19042.t1
Asue_scaffold12	AUGUSTUS	exon	6554254	6554329	.	-	.	ID=AsAag19042.t1.exon13;Parent=AsAag19042.t1
Asue_scaffold12	AUGUSTUS	exon	6554479	6554563	.	-	.	ID=AsAag19042.t1.exon14;Parent=AsAag19042.t1
Asue_scaffold12	AUGUSTUS	exon	6554643	6554735	.	-	.	ID=AsAag19042.t1.exon15;Parent=AsAag19042.t1
Asue_scaffold12	AUGUSTUS	exon	6554872	6554950	.	-	.	ID=AsAag19042.t1.exon16;Parent=AsAag19042.t1
Asue_scaffold12	AUGUSTUS	exon	6555048	6555082	.	-	.	ID=AsAag19042.t1.exon17;Parent=AsAag19042.t1
Asue_scaffold12	AUGUSTUS	exon	6555160	6555234	.	-	.	ID=AsAag19042.t1.exon18;Parent=AsAag19042.t1
Asue_scaffold12	AUGUSTUS	exon	6555322	6555790	.	-	.	ID=AsAag19042.t1.exon19;Parent=AsAag19042.t1
###
# start gene g19043
# protein sequence = [MAPKKGVKVASKKKPEKVTNPLFEKRPKQFGIGGALPPKKDLSRYIKWPKSIRLQRQKRILKQRLKVPPALNQFTKTL
# DKNLATSLFKILLKYRPEDKAAKKERLLKKAQSEADGKPSESKKPIVVKYGLNHVTYLIEQNKAQLVVIAHDVDPIELVVWLPALCRKMEVPYCIVKG
# KSRLGAIVHQKTASCLCLTTVKNEDKLEFSKILEAIKANFNDKYEEYRKKWGGGIMGSKSQAKTKAKERILAKEAAQRMN]
# Evidence for and against this transcript:
# % of transcript supported by hints (any source): 76.5
# CDS exons: 7/7
#      P:   7 
# CDS introns: 6/6
#      E:   2 
#      P:   6 
# 5'UTR exons and introns: 0/3
# 3'UTR exons and introns: 0/1
# hint groups fully obeyed: 8
#      E:   2 
#      P:   6 
# incompatible hint groups: 6
#      P:   6 (TRINITY_GG_94_c1276_g1_i1,AL5G45640.t1)
# end gene g19043
Asue_scaffold12	AUGUSTUS	gene	6556274	6558041	.	+	.	ID=AsAag19043
Asue_scaffold12	AUGUSTUS	mRNA	6556274	6558041	.	+	.	ID=AsAag19043.t1;Parent=AsAag19043
Asue_scaffold12	AUGUSTUS	CDS	6556432	6556434	.	+	0	ID=AsAag19043.t1.cds;Parent=AsAag19043.t1
Asue_scaffold12	AUGUSTUS	CDS	6556587	6556628	.	+	0	ID=AsAag19043.t1.cds;Parent=AsAag19043.t1
Asue_scaffold12	AUGUSTUS	CDS	6556730	6556931	.	+	0	ID=AsAag19043.t1.cds;Parent=AsAag19043.t1
Asue_scaffold12	AUGUSTUS	CDS	6557017	6557186	.	+	2	ID=AsAag19043.t1.cds;Parent=AsAag19043.t1
Asue_scaffold12	AUGUSTUS	CDS	6557285	6557413	.	+	0	ID=AsAag19043.t1.cds;Parent=AsAag19043.t1
Asue_scaffold12	AUGUSTUS	CDS	6557512	6557604	.	+	0	ID=AsAag19043.t1.cds;Parent=AsAag19043.t1
Asue_scaffold12	AUGUSTUS	CDS	6557703	6557834	.	+	0	ID=AsAag19043.t1.cds;Parent=AsAag19043.t1
Asue_scaffold12	AUGUSTUS	exon	6556432	6556434	.	+	.	ID=AsAag19043.t1.exon1;Parent=AsAag19043.t1
Asue_scaffold12	AUGUSTUS	exon	6556587	6556628	.	+	.	ID=AsAag19043.t1.exon2;Parent=AsAag19043.t1
Asue_scaffold12	AUGUSTUS	exon	6556730	6556931	.	+	.	ID=AsAag19043.t1.exon3;Parent=AsAag19043.t1
Asue_scaffold12	AUGUSTUS	exon	6557017	6557186	.	+	.	ID=AsAag19043.t1.exon4;Parent=AsAag19043.t1
Asue_scaffold12	AUGUSTUS	exon	6557285	6557413	.	+	.	ID=AsAag19043.t1.exon5;Parent=AsAag19043.t1
Asue_scaffold12	AUGUSTUS	exon	6557512	6557604	.	+	.	ID=AsAag19043.t1.exon6;Parent=AsAag19043.t1
Asue_scaffold12	AUGUSTUS	exon	6557703	6557834	.	+	.	ID=AsAag19043.t1.exon7;Parent=AsAag19043.t1
###
# start gene g19044
# protein sequence = [MDNKFWTFLTALHSGAGPIVMLLYPLYASVIAMESTTKVDDEQWLAYWIIYSFLSLTELILQSLIEWIPIWYTVKLVF
# VAWLVLPQFQGAAFIYNRVVREQFKKHGVLRSTHSKATKPNILQSIFPNREGHEAHSH]
# Evidence for and against this transcript:
# % of transcript supported by hints (any source): 66.7
# CDS exons: 3/4
#      P:   3 
# CDS introns: 3/3
#      E:   3 
#      P:   3 
# 5'UTR exons and introns: 0/1
# 3'UTR exons and introns: 0/1
# hint groups fully obeyed: 3
#      E:   3 
# incompatible hint groups: 1
#      P:   1 (TRINITY_GG_2_c3142_g1_i1)
# end gene g19044
Asue_scaffold12	AUGUSTUS	gene	6558297	6559389	.	-	.	ID=AsAag19044
Asue_scaffold12	AUGUSTUS	mRNA	6558297	6559389	.	-	.	ID=AsAag19044.t1;Parent=AsAag19044
Asue_scaffold12	AUGUSTUS	CDS	6558421	6558447	.	-	0	ID=AsAag19044.t1.cds;Parent=AsAag19044.t1
Asue_scaffold12	AUGUSTUS	CDS	6558684	6558990	.	-	1	ID=AsAag19044.t1.cds;Parent=AsAag19044.t1
Asue_scaffold12	AUGUSTUS	CDS	6559068	6559094	.	-	1	ID=AsAag19044.t1.cds;Parent=AsAag19044.t1
Asue_scaffold12	AUGUSTUS	CDS	6559205	6559254	.	-	0	ID=AsAag19044.t1.cds;Parent=AsAag19044.t1
Asue_scaffold12	AUGUSTUS	exon	6558421	6558447	.	-	.	ID=AsAag19044.t1.exon1;Parent=AsAag19044.t1
Asue_scaffold12	AUGUSTUS	exon	6558684	6558990	.	-	.	ID=AsAag19044.t1.exon2;Parent=AsAag19044.t1
Asue_scaffold12	AUGUSTUS	exon	6559068	6559094	.	-	.	ID=AsAag19044.t1.exon3;Parent=AsAag19044.t1
Asue_scaffold12	AUGUSTUS	exon	6559205	6559254	.	-	.	ID=AsAag19044.t1.exon4;Parent=AsAag19044.t1
###
# start gene g19045
# protein sequence = [MKMEEREENRHEGLQQQLKELEEEWTAMKTGKKSSAVSWITVEKALEYVENSPRNLMLSLQHKPEADMTQEISPLRRK
# LFHDSDDDDDQTKRTTSFSHSSCWSSNVTSSSHTRKSKKKTTIGRIVSVTMVLLLSWVLFVLMNGFDHLSMNTHINTLVPT]
# Evidence for and against this transcript:
# % of transcript supported by hints (any source): 0
# CDS exons: 0/1
# CDS introns: 0/0
# 5'UTR exons and introns: 0/1
# 3'UTR exons and introns: 0/1
# hint groups fully obeyed: 0
# incompatible hint groups: 0
# end gene g19045
Asue_scaffold12	AUGUSTUS	gene	6560261	6560929	.	-	.	ID=AsAag19045
Asue_scaffold12	AUGUSTUS	mRNA	6560261	6560929	.	-	.	ID=AsAag19045.t1;Parent=AsAag19045
Asue_scaffold12	AUGUSTUS	CDS	6560430	6560909	.	-	0	ID=AsAag19045.t1.cds;Parent=AsAag19045.t1
Asue_scaffold12	AUGUSTUS	exon	6560430	6560909	.	-	.	ID=AsAag19045.t1.exon1;Parent=AsAag19045.t1
###
# start gene g19046
# protein sequence = [MKKILLDKETLFSRFRSLNLRMDGEELTEQETALYDRQIRVWGANAQRRLTKAHILVSGIKGTVAEFCKNIVLAGVGS
# VTLMDDRLVNEEALNANFLILPDENAYSGKTVAEICCESLKDFNPMVRVSVEKGDLSTLGTDFFEQFDVVVIGYGSRATKKYVNEKCRKLVKRVAFYT
# VDCRDSCGEIFVDLQDYKYMKKKLEETVECELNFPSFQEAISVPWKPIPRRTAKLYFAMRVIEVFEESEGRKHGECSLLDLARVLEIKKQLCEANSVS
# ESHIPDSLLERLITGTTEFPPACAIVGGILAQEVIKAVSGKGDPLKNFFYYDGEDGKGVMEDISNSFTS]
# Evidence for and against this transcript:
# % of transcript supported by hints (any source): 82.6
# CDS exons: 10/11
#      P:  10 
# CDS introns: 9/10
#      E:   9 
#      P:   9 
# 5'UTR exons and introns: 0/1
# 3'UTR exons and introns: 0/1
# hint groups fully obeyed: 20
#      E:   9 
#      P:  11 
# incompatible hint groups: 8
#      P:   8 (TRINITY_GG_2_c931_g1_i1,AL7G28260.t1)
# end gene g19046
Asue_scaffold12	AUGUSTUS	gene	6561106	6564089	.	-	.	ID=AsAag19046
Asue_scaffold12	AUGUSTUS	mRNA	6561106	6564089	.	-	.	ID=AsAag19046.t1;Parent=AsAag19046
Asue_scaffold12	AUGUSTUS	CDS	6561213	6561326	.	-	0	ID=AsAag19046.t1.cds;Parent=AsAag19046.t1
Asue_scaffold12	AUGUSTUS	CDS	6561413	6561517	.	-	0	ID=AsAag19046.t1.cds;Parent=AsAag19046.t1
Asue_scaffold12	AUGUSTUS	CDS	6561594	6561697	.	-	2	ID=AsAag19046.t1.cds;Parent=AsAag19046.t1
Asue_scaffold12	AUGUSTUS	CDS	6561829	6561895	.	-	0	ID=AsAag19046.t1.cds;Parent=AsAag19046.t1
Asue_scaffold12	AUGUSTUS	CDS	6561985	6562035	.	-	0	ID=AsAag19046.t1.cds;Parent=AsAag19046.t1
Asue_scaffold12	AUGUSTUS	CDS	6562183	6562299	.	-	0	ID=AsAag19046.t1.cds;Parent=AsAag19046.t1
Asue_scaffold12	AUGUSTUS	CDS	6562392	6562471	.	-	2	ID=AsAag19046.t1.cds;Parent=AsAag19046.t1
Asue_scaffold12	AUGUSTUS	CDS	6562549	6562744	.	-	0	ID=AsAag19046.t1.cds;Parent=AsAag19046.t1
Asue_scaffold12	AUGUSTUS	CDS	6562840	6562891	.	-	1	ID=AsAag19046.t1.cds;Parent=AsAag19046.t1
Asue_scaffold12	AUGUSTUS	CDS	6563374	6563469	.	-	1	ID=AsAag19046.t1.cds;Parent=AsAag19046.t1
Asue_scaffold12	AUGUSTUS	CDS	6564014	6564063	.	-	0	ID=AsAag19046.t1.cds;Parent=AsAag19046.t1
Asue_scaffold12	AUGUSTUS	exon	6561213	6561326	.	-	.	ID=AsAag19046.t1.exon1;Parent=AsAag19046.t1
Asue_scaffold12	AUGUSTUS	exon	6561413	6561517	.	-	.	ID=AsAag19046.t1.exon2;Parent=AsAag19046.t1
Asue_scaffold12	AUGUSTUS	exon	6561594	6561697	.	-	.	ID=AsAag19046.t1.exon3;Parent=AsAag19046.t1
Asue_scaffold12	AUGUSTUS	exon	6561829	6561895	.	-	.	ID=AsAag19046.t1.exon4;Parent=AsAag19046.t1
Asue_scaffold12	AUGUSTUS	exon	6561985	6562035	.	-	.	ID=AsAag19046.t1.exon5;Parent=AsAag19046.t1
Asue_scaffold12	AUGUSTUS	exon	6562183	6562299	.	-	.	ID=AsAag19046.t1.exon6;Parent=AsAag19046.t1
Asue_scaffold12	AUGUSTUS	exon	6562392	6562471	.	-	.	ID=AsAag19046.t1.exon7;Parent=AsAag19046.t1
Asue_scaffold12	AUGUSTUS	exon	6562549	6562744	.	-	.	ID=AsAag19046.t1.exon8;Parent=AsAag19046.t1
Asue_scaffold12	AUGUSTUS	exon	6562840	6562891	.	-	.	ID=AsAag19046.t1.exon9;Parent=AsAag19046.t1
Asue_scaffold12	AUGUSTUS	exon	6563374	6563469	.	-	.	ID=AsAag19046.t1.exon10;Parent=AsAag19046.t1
Asue_scaffold12	AUGUSTUS	exon	6564014	6564063	.	-	.	ID=AsAag19046.t1.exon11;Parent=AsAag19046.t1
###
# start gene g19047
# protein sequence = [MSLVGSLQLILPPRPRSTKFLCSLKNPTQGQEQLSSSSPSISLLPKLISXXXXXXXXXXXXXXXXXXXXXXQPLTTPF
# TQSKFVQTGLLNGKIRPCPSTNPGCVSTNPTSSSFSFPLTIPETDTQDPIQKLKEAIMSTQKNPKFVVLEDTPYGRYLEAEVEGGGFSRDVMEFLVKQ
# DVVAYRCMATKVTFVYPFTTAFGDSKGQEERMKKLIDQLGWYAPTFESME]
# Evidence for and against this transcript:
# % of transcript supported by hints (any source): 77.8
# CDS exons: 4/4
#      P:   4 
# CDS introns: 3/3
#      E:   3 
#      P:   3 
# 5'UTR exons and introns: 0/1
# 3'UTR exons and introns: 0/1
# hint groups fully obeyed: 3
#      E:   3 
# incompatible hint groups: 1
#      P:   1 (TRINITY_GG_2_c1421_g1_i1)
# end gene g19047
Asue_scaffold12	AUGUSTUS	gene	6564584	6565866	.	+	.	ID=AsAag19047
Asue_scaffold12	AUGUSTUS	mRNA	6564584	6565866	.	+	.	ID=AsAag19047.t1;Parent=AsAag19047
Asue_scaffold12	AUGUSTUS	CDS	6564713	6564984	.	+	0	ID=AsAag19047.t1.cds;Parent=AsAag19047.t1
Asue_scaffold12	AUGUSTUS	CDS	6565067	6565181	.	+	1	ID=AsAag19047.t1.cds;Parent=AsAag19047.t1
Asue_scaffold12	AUGUSTUS	CDS	6565260	6565329	.	+	0	ID=AsAag19047.t1.cds;Parent=AsAag19047.t1
Asue_scaffold12	AUGUSTUS	CDS	6565427	6565650	.	+	2	ID=AsAag19047.t1.cds;Parent=AsAag19047.t1
Asue_scaffold12	AUGUSTUS	exon	6564713	6564984	.	+	.	ID=AsAag19047.t1.exon1;Parent=AsAag19047.t1
Asue_scaffold12	AUGUSTUS	exon	6565067	6565181	.	+	.	ID=AsAag19047.t1.exon2;Parent=AsAag19047.t1
Asue_scaffold12	AUGUSTUS	exon	6565260	6565329	.	+	.	ID=AsAag19047.t1.exon3;Parent=AsAag19047.t1
Asue_scaffold12	AUGUSTUS	exon	6565427	6565650	.	+	.	ID=AsAag19047.t1.exon4;Parent=AsAag19047.t1
###
# start gene g19048
# protein sequence = [MDAIDSVVDPLRDFAKDSIRLVKRCHKPDRKEFTKVAVRTAIGFVVMGFVGFFVKLIFIPINNIIVGAT]
# Evidence for and against this transcript:
# % of transcript supported by hints (any source): 57.1
# CDS exons: 2/2
#      P:   2 
# CDS introns: 1/1
#      E:   1 
#      P:   1 
# 5'UTR exons and introns: 0/1
# 3'UTR exons and introns: 1/3
#      E:   1 
# hint groups fully obeyed: 2
#      E:   2 
# incompatible hint groups: 1
#      P:   1 (AL7G28280.t1)
# end gene g19048
Asue_scaffold12	AUGUSTUS	gene	6566174	6567527	.	+	.	ID=AsAag19048
Asue_scaffold12	AUGUSTUS	mRNA	6566174	6567527	.	+	.	ID=AsAag19048.t1;Parent=AsAag19048
Asue_scaffold12	AUGUSTUS	CDS	6566239	6566332	.	+	0	ID=AsAag19048.t1.cds;Parent=AsAag19048.t1
Asue_scaffold12	AUGUSTUS	CDS	6566571	6566686	.	+	2	ID=AsAag19048.t1.cds;Parent=AsAag19048.t1
Asue_scaffold12	AUGUSTUS	exon	6566239	6566332	.	+	.	ID=AsAag19048.t1.exon1;Parent=AsAag19048.t1
Asue_scaffold12	AUGUSTUS	exon	6566571	6566686	.	+	.	ID=AsAag19048.t1.exon2;Parent=AsAag19048.t1
###
# start gene g19049
# protein sequence = [MPNFTVRKLIPLLIFVLSSLSVLRLLRISYKSSSSASQSSSSSTTFRLSLAESSEQIRANMGPNALTEKELKLLSDTI
# TRRSPCNVLVFGFAPQYLMLSSINTRGITVILEDEPEKIMIPKAEVNPNNTRIYSFKYHQMEVKNAYKLLRHARANSACVPKMNNLQGSSDCKMQLRD
# LPQEVHNTKWDVIVVDGPRGDNFEAQGRMGSIYTAAVLARKGSSNSTTDVFVHDVHRTAEKWLSWEFLCQENLVSAKGNFWKFRIKGQSNASRFCSPE
# TVLIRY]
# Evidence for and against this transcript:
# % of transcript supported by hints (any source): 33.3
# CDS exons: 1/1
#      P:   1 
# CDS introns: 0/0
# 5'UTR exons and introns: 0/1
# 3'UTR exons and introns: 0/1
# hint groups fully obeyed: 0
# incompatible hint groups: 3
#      P:   3 (AL7G28290.t1,TRINITY_GG_2_c2393_g1_i1,TRINITY_GG_2_c2810_g1_i1)
# end gene g19049
Asue_scaffold12	AUGUSTUS	gene	6568204	6569191	.	+	.	ID=AsAag19049
Asue_scaffold12	AUGUSTUS	mRNA	6568204	6569191	.	+	.	ID=AsAag19049.t1;Parent=AsAag19049
Asue_scaffold12	AUGUSTUS	CDS	6568231	6569073	.	+	0	ID=AsAag19049.t1.cds;Parent=AsAag19049.t1
Asue_scaffold12	AUGUSTUS	exon	6568231	6569073	.	+	.	ID=AsAag19049.t1.exon1;Parent=AsAag19049.t1
###
# start gene g19050
# protein sequence = [MKKPSKKSEIEFCKVCRLHHDQGSRHKYFPRHKSSLSSLLDRFRSKIADVRFFLKNPSVLRPQEQSQNRVWCVFCDED
# IVELGSSFACSKAINHFASSDHLKNIKQFLSKNGPAMDCVDDFRISEADVAKWEKKCQSLGNEDASSFKGSCGQLSGTSNDIHTKLAFETMDKIEKVP
# AHHINSHNSNNVMPLQYNTNEYQISHSVLGVTHYGSYLNVDASHLPQCHVAGNGFDKHSNPCRSKDYSGNGNYCTQEVSQDKKQIGGSYNPPGVVGLS
# SISSSHSPDAGGNVHSGAPPPWLDANDGNVSNVQLNQSDMARLQAKVPGKNRKLNPNRVGAAWAERRKIDIEMEKSGHATNSNIDADWLPNFGRVWQS
# GTRKESRKEFEKEKRKLVKTESISTESEPVKIQPYISKRARRESGE]
# Evidence for and against this transcript:
# % of transcript supported by hints (any source): 53.3
# CDS exons: 5/7
#      P:   5 
# CDS introns: 3/6
#      E:   2 
#      P:   3 
# 5'UTR exons and introns: 0/1
# 3'UTR exons and introns: 0/1
# hint groups fully obeyed: 2
#      E:   2 
# incompatible hint groups: 2
#      P:   2 (TRINITY_GG_2_c782_g1_i2,TRINITY_GG_2_c4129_g1_i1)
# end gene g19050
Asue_scaffold12	AUGUSTUS	gene	6569462	6572229	.	-	.	ID=AsAag19050
Asue_scaffold12	AUGUSTUS	mRNA	6569462	6572229	.	-	.	ID=AsAag19050.t1;Parent=AsAag19050
Asue_scaffold12	AUGUSTUS	CDS	6569657	6569677	.	-	0	ID=AsAag19050.t1.cds;Parent=AsAag19050.t1
Asue_scaffold12	AUGUSTUS	CDS	6569921	6570351	.	-	2	ID=AsAag19050.t1.cds;Parent=AsAag19050.t1
Asue_scaffold12	AUGUSTUS	CDS	6570475	6570520	.	-	0	ID=AsAag19050.t1.cds;Parent=AsAag19050.t1
Asue_scaffold12	AUGUSTUS	CDS	6570936	6571012	.	-	2	ID=AsAag19050.t1.cds;Parent=AsAag19050.t1
Asue_scaffold12	AUGUSTUS	CDS	6571104	6571395	.	-	0	ID=AsAag19050.t1.cds;Parent=AsAag19050.t1
Asue_scaffold12	AUGUSTUS	CDS	6571561	6571687	.	-	1	ID=AsAag19050.t1.cds;Parent=AsAag19050.t1
Asue_scaffold12	AUGUSTUS	CDS	6571938	6572200	.	-	0	ID=AsAag19050.t1.cds;Parent=AsAag19050.t1
Asue_scaffold12	AUGUSTUS	exon	6569657	6569677	.	-	.	ID=AsAag19050.t1.exon1;Parent=AsAag19050.t1
Asue_scaffold12	AUGUSTUS	exon	6569921	6570351	.	-	.	ID=AsAag19050.t1.exon2;Parent=AsAag19050.t1
Asue_scaffold12	AUGUSTUS	exon	6570475	6570520	.	-	.	ID=AsAag19050.t1.exon3;Parent=AsAag19050.t1
Asue_scaffold12	AUGUSTUS	exon	6570936	6571012	.	-	.	ID=AsAag19050.t1.exon4;Parent=AsAag19050.t1
Asue_scaffold12	AUGUSTUS	exon	6571104	6571395	.	-	.	ID=AsAag19050.t1.exon5;Parent=AsAag19050.t1
Asue_scaffold12	AUGUSTUS	exon	6571561	6571687	.	-	.	ID=AsAag19050.t1.exon6;Parent=AsAag19050.t1
Asue_scaffold12	AUGUSTUS	exon	6571938	6572200	.	-	.	ID=AsAag19050.t1.exon7;Parent=AsAag19050.t1
###
# start gene g19051
# protein sequence = [MAPHEIRRPFKRRPISDQQKRRELSLLRQTQHRSDAQQRARNLASSVISLQSSSPDVDPEILSEAVPELDEGTESESS
# SFDVRQASRLRGPEARKWFARQLMLPEWMIDVPDNLSQDWYVLARPAGKRCFVVSSDGTTVSRVRNGSILHHFPSALPGGARKKGASGPANSYSILDC
# IFHESDQTYYVIDMVCWRGYSLYECTAEFRFFWMQSKLAETGACDPPSFYHKFRFSAVPFYNCDQSGLHSAYTGSLPYVKDGLLFYNKHAHYHTGNTP
# LVLIWKDESCSQYVIDTDNNGEVPNQQHIVLELQEEGKLVTSDDPPVPFSCLNADFVKESGLSSGSLIRFAIGDGGLKCVDGRFEKADLQYIGVSNRA
# RAFADSYSKIMFQYMARHSPLKVEDLASTISHENQQDKPPEVDMSD]
# Evidence for and against this transcript:
# % of transcript supported by hints (any source): 86.7
# CDS exons: 7/7
#      P:   7 
# CDS introns: 6/6
#      E:   1 
#      P:   6 
# 5'UTR exons and introns: 0/1
# 3'UTR exons and introns: 0/1
# hint groups fully obeyed: 7
#      E:   1 
#      P:   6 
# incompatible hint groups: 7
#      P:   7 (TRINITY_GG_2_c536_g1_i1,AL7G28320.t1)
# end gene g19051
Asue_scaffold12	AUGUSTUS	gene	6575644	6578479	.	-	.	ID=AsAag19051
Asue_scaffold12	AUGUSTUS	mRNA	6575644	6578479	.	-	.	ID=AsAag19051.t1;Parent=AsAag19051
Asue_scaffold12	AUGUSTUS	CDS	6575872	6575985	.	-	0	ID=AsAag19051.t1.cds;Parent=AsAag19051.t1
Asue_scaffold12	AUGUSTUS	CDS	6576076	6576219	.	-	0	ID=AsAag19051.t1.cds;Parent=AsAag19051.t1
Asue_scaffold12	AUGUSTUS	CDS	6576573	6576665	.	-	0	ID=AsAag19051.t1.cds;Parent=AsAag19051.t1
Asue_scaffold12	AUGUSTUS	CDS	6576780	6576894	.	-	1	ID=AsAag19051.t1.cds;Parent=AsAag19051.t1
Asue_scaffold12	AUGUSTUS	CDS	6577454	6577704	.	-	0	ID=AsAag19051.t1.cds;Parent=AsAag19051.t1
Asue_scaffold12	AUGUSTUS	CDS	6577793	6577979	.	-	1	ID=AsAag19051.t1.cds;Parent=AsAag19051.t1
Asue_scaffold12	AUGUSTUS	CDS	6578067	6578419	.	-	0	ID=AsAag19051.t1.cds;Parent=AsAag19051.t1
Asue_scaffold12	AUGUSTUS	exon	6575872	6575985	.	-	.	ID=AsAag19051.t1.exon1;Parent=AsAag19051.t1
Asue_scaffold12	AUGUSTUS	exon	6576076	6576219	.	-	.	ID=AsAag19051.t1.exon2;Parent=AsAag19051.t1
Asue_scaffold12	AUGUSTUS	exon	6576573	6576665	.	-	.	ID=AsAag19051.t1.exon3;Parent=AsAag19051.t1
Asue_scaffold12	AUGUSTUS	exon	6576780	6576894	.	-	.	ID=AsAag19051.t1.exon4;Parent=AsAag19051.t1
Asue_scaffold12	AUGUSTUS	exon	6577454	6577704	.	-	.	ID=AsAag19051.t1.exon5;Parent=AsAag19051.t1
Asue_scaffold12	AUGUSTUS	exon	6577793	6577979	.	-	.	ID=AsAag19051.t1.exon6;Parent=AsAag19051.t1
Asue_scaffold12	AUGUSTUS	exon	6578067	6578419	.	-	.	ID=AsAag19051.t1.exon7;Parent=AsAag19051.t1
###
# start gene g19052
# protein sequence = [MVSPVRSESTSGDNNSPSPDGSSDKRPSPSPADKSPSKRQKLEGGGASAAKETDTLPPADSGKCVLGDNTSTSEDAKI
# DAYAVAVTTAQPPPVAEGSTPILEENAYFARWIYLHSKFEFPWCRLISQSAQYPSIEIFQSTYTVGSSVTCSFTFEDRELSSYLFKITRIQRKGNVVA
# VLETTGKRGYVLVNRIYVEKKVNQVLNSGDEVVIRFSRNTYAFIYQQLPKVPAKAGSVQVPAGKFLELEREARDPTGSSIFSSLKSLKQDLSRRKSSS
# HESSKSHQAPESVVQVDGMGAVSSHNQDSKMQILDEINEVTSNSQQASTSGNGLQSAIVREGIQAGIVEGENLEVSIKTFPYYLSEHTKATLIHTSFI
# HLKKKEYAHFVSDMTHLNPRILLSGPAGSEIYQETLAKALANDLEAKLLIFDSNPILGALAAKEIESLRDGLASNKSCKLPNQSIELIDQGKSPDLSA
# GGGVASSPSPAASSSDRVKFVGTELYSGSSTLGLRGPPKGITGKVILVFDENPSAKVGVRFDKPIPDGVDLGELCETGHGFFCKATDLKFKSSSSEAL
# AKLLVNTLFEVVHTESRTRPLILFLKDAEKSVVGNSDLYSAFQIRLEYLPDNVIVIGSQTHSDHLKEKDIGRQKEQGNEVPQATELLAELFENKVPIQ
# MPQDEELLTLWKHQMNRDAEISKVKANFYHLRMVLRLCGLGCEGIETLCMKDFTLQSDSAEKIIGWAFSNHISNNPDTDPAKIILSRESIEFGIGLLQ
# GDLKGSRSSKRSLKDIVTENEFEERLLSDVILPSDIDVTFDDIGALEKVKDTLKELVMLPLQRPELFCKGQLTKVVLFSALDSTDLYTGISCSNLCSS
# QYCSGLVKVRSMSKLSFLWPVKCPLALSLWTRLMVGLPDTSNRAYILKVILAKENVSPGLDINWIASMTNGYSGSDLKNLCVTAAHRPIKELVEKEKR
# ERDAALAEGKVPPALRGSSDLRALNMEDFRYAHEQVCASVLLESANMTTLQQWNEIYGEGGSRKQQSFSFYISISHSEEAAKRKMSDLVATSPSPSSA
# PRSATDFFSDPYDSHPLWFKPSLFLSPNFDSESYISELRTFVPFDTLRSELRSHLASLNRELVDLINRDYADFVNLSTKLVDIDAAVVRMRAPLLELR
# EKITGFRGSLEAALFALRNGXXXXXXXXXXREVLELLLDTFHVVSKVEKLIKVLPSTPSDWQNEDANSMGRSSMNYENSTQQDGTTMRETQSMLLERI
# ASEMNRLKFYMAHAQNLPFIENMEKRIQSASVLLDASLGHCFIDGLNNSDTSVLYNCLRAYAAIDNTNNAEEIFRTTIVAPFIQKIITHETSTDAAGT
# SGDELENDYKQIKQFIAKDCKMLLEISSTDKSGLHVFDFLANSILKEVFWAIQKVKPGAFSPGRPTEFLMNYKASLEFLAYLEGYCPSRSAVTKFRAE
# AICIEFMKQWNVGVYFSLRFQEIAGALDSALTSPSLVFIQDSDKRSSLNLILRQSDTLLECLRSCWKEDVLVFSAADKFLRLTLQLLSRYSIWVSSAL
# NTRKSNASPSPGCEWAVSATAEDFVYVIHDVNCLVSEVCGDYLGHISQYLSSCSTEVLDVVRMSIEQGGASLEKVLPLVTKTVIDVIVDKSVEDLRQL
# KGITATYRMTNKPLPVRHSPYVVGLLRPIKAFLEGDKARNYLTHETREVLLLGTVTEITRRYYELAAELVSVARKTESSLQKLRQNAQRRAGAASGVS
# DQNVSETDKMCMQLFLDIQEYGRNISALGLKPADIPAYCSFWQCVAPADRQNTISV]
# Evidence for and against this transcript:
# % of transcript supported by hints (any source): 38.7
# CDS exons: 15/37
#      P:  15 
# CDS introns: 14/36
#      E:   6 
#      P:  14 
# 5'UTR exons and introns: 0/1
# 3'UTR exons and introns: 0/1
# hint groups fully obeyed: 19
#      E:   6 
#      P:  13 
# incompatible hint groups: 12
#      P:  12 (TRINITY_GG_2_c2602_g1_i1,TRINITY_GG_2_c2232_g1_i1,AL7G28340.t1,TRINITY_GG_2_c3583_g1_i1,...)
# end gene g19052
Asue_scaffold12	AUGUSTUS	gene	6578744	6591028	.	+	.	ID=AsAag19052
Asue_scaffold12	AUGUSTUS	mRNA	6578744	6591028	.	+	.	ID=AsAag19052.t1;Parent=AsAag19052
Asue_scaffold12	AUGUSTUS	CDS	6578858	6578980	.	+	0	ID=AsAag19052.t1.cds;Parent=AsAag19052.t1
Asue_scaffold12	AUGUSTUS	CDS	6579084	6579246	.	+	0	ID=AsAag19052.t1.cds;Parent=AsAag19052.t1
Asue_scaffold12	AUGUSTUS	CDS	6579354	6579457	.	+	2	ID=AsAag19052.t1.cds;Parent=AsAag19052.t1
Asue_scaffold12	AUGUSTUS	CDS	6579554	6579670	.	+	0	ID=AsAag19052.t1.cds;Parent=AsAag19052.t1
Asue_scaffold12	AUGUSTUS	CDS	6579892	6580041	.	+	0	ID=AsAag19052.t1.cds;Parent=AsAag19052.t1
Asue_scaffold12	AUGUSTUS	CDS	6580167	6580427	.	+	0	ID=AsAag19052.t1.cds;Parent=AsAag19052.t1
Asue_scaffold12	AUGUSTUS	CDS	6580504	6580661	.	+	0	ID=AsAag19052.t1.cds;Parent=AsAag19052.t1
Asue_scaffold12	AUGUSTUS	CDS	6580952	6581073	.	+	1	ID=AsAag19052.t1.cds;Parent=AsAag19052.t1
Asue_scaffold12	AUGUSTUS	CDS	6581160	6581251	.	+	2	ID=AsAag19052.t1.cds;Parent=AsAag19052.t1
Asue_scaffold12	AUGUSTUS	CDS	6581416	6581578	.	+	0	ID=AsAag19052.t1.cds;Parent=AsAag19052.t1
Asue_scaffold12	AUGUSTUS	CDS	6581730	6581790	.	+	2	ID=AsAag19052.t1.cds;Parent=AsAag19052.t1
Asue_scaffold12	AUGUSTUS	CDS	6582069	6582217	.	+	1	ID=AsAag19052.t1.cds;Parent=AsAag19052.t1
Asue_scaffold12	AUGUSTUS	CDS	6582302	6582372	.	+	2	ID=AsAag19052.t1.cds;Parent=AsAag19052.t1
Asue_scaffold12	AUGUSTUS	CDS	6582440	6582613	.	+	0	ID=AsAag19052.t1.cds;Parent=AsAag19052.t1
Asue_scaffold12	AUGUSTUS	CDS	6582886	6582984	.	+	0	ID=AsAag19052.t1.cds;Parent=AsAag19052.t1
Asue_scaffold12	AUGUSTUS	CDS	6583073	6583162	.	+	0	ID=AsAag19052.t1.cds;Parent=AsAag19052.t1
Asue_scaffold12	AUGUSTUS	CDS	6583367	6583442	.	+	0	ID=AsAag19052.t1.cds;Parent=AsAag19052.t1
Asue_scaffold12	AUGUSTUS	CDS	6583519	6583609	.	+	2	ID=AsAag19052.t1.cds;Parent=AsAag19052.t1
Asue_scaffold12	AUGUSTUS	CDS	6583692	6583761	.	+	1	ID=AsAag19052.t1.cds;Parent=AsAag19052.t1
Asue_scaffold12	AUGUSTUS	CDS	6583863	6584064	.	+	0	ID=AsAag19052.t1.cds;Parent=AsAag19052.t1
Asue_scaffold12	AUGUSTUS	CDS	6584449	6584593	.	+	2	ID=AsAag19052.t1.cds;Parent=AsAag19052.t1
Asue_scaffold12	AUGUSTUS	CDS	6584959	6585097	.	+	1	ID=AsAag19052.t1.cds;Parent=AsAag19052.t1
Asue_scaffold12	AUGUSTUS	CDS	6585198	6585257	.	+	0	ID=AsAag19052.t1.cds;Parent=AsAag19052.t1
Asue_scaffold12	AUGUSTUS	CDS	6585351	6585455	.	+	0	ID=AsAag19052.t1.cds;Parent=AsAag19052.t1
Asue_scaffold12	AUGUSTUS	CDS	6585553	6585662	.	+	0	ID=AsAag19052.t1.cds;Parent=AsAag19052.t1
Asue_scaffold12	AUGUSTUS	CDS	6586340	6586850	.	+	1	ID=AsAag19052.t1.cds;Parent=AsAag19052.t1
Asue_scaffold12	AUGUSTUS	CDS	6587161	6587361	.	+	0	ID=AsAag19052.t1.cds;Parent=AsAag19052.t1
Asue_scaffold12	AUGUSTUS	CDS	6587739	6588075	.	+	0	ID=AsAag19052.t1.cds;Parent=AsAag19052.t1
Asue_scaffold12	AUGUSTUS	CDS	6588300	6588461	.	+	2	ID=AsAag19052.t1.cds;Parent=AsAag19052.t1
Asue_scaffold12	AUGUSTUS	CDS	6588623	6588722	.	+	2	ID=AsAag19052.t1.cds;Parent=AsAag19052.t1
Asue_scaffold12	AUGUSTUS	CDS	6588811	6589020	.	+	1	ID=AsAag19052.t1.cds;Parent=AsAag19052.t1
Asue_scaffold12	AUGUSTUS	CDS	6589104	6589209	.	+	1	ID=AsAag19052.t1.cds;Parent=AsAag19052.t1
Asue_scaffold12	AUGUSTUS	CDS	6589485	6589685	.	+	0	ID=AsAag19052.t1.cds;Parent=AsAag19052.t1
Asue_scaffold12	AUGUSTUS	CDS	6589882	6589986	.	+	0	ID=AsAag19052.t1.cds;Parent=AsAag19052.t1
Asue_scaffold12	AUGUSTUS	CDS	6590085	6590210	.	+	0	ID=AsAag19052.t1.cds;Parent=AsAag19052.t1
Asue_scaffold12	AUGUSTUS	CDS	6590479	6590613	.	+	0	ID=AsAag19052.t1.cds;Parent=AsAag19052.t1
Asue_scaffold12	AUGUSTUS	CDS	6590702	6590815	.	+	0	ID=AsAag19052.t1.cds;Parent=AsAag19052.t1
Asue_scaffold12	AUGUSTUS	exon	6578858	6578980	.	+	.	ID=AsAag19052.t1.exon1;Parent=AsAag19052.t1
Asue_scaffold12	AUGUSTUS	exon	6579084	6579246	.	+	.	ID=AsAag19052.t1.exon2;Parent=AsAag19052.t1
Asue_scaffold12	AUGUSTUS	exon	6579354	6579457	.	+	.	ID=AsAag19052.t1.exon3;Parent=AsAag19052.t1
Asue_scaffold12	AUGUSTUS	exon	6579554	6579670	.	+	.	ID=AsAag19052.t1.exon4;Parent=AsAag19052.t1
Asue_scaffold12	AUGUSTUS	exon	6579892	6580041	.	+	.	ID=AsAag19052.t1.exon5;Parent=AsAag19052.t1
Asue_scaffold12	AUGUSTUS	exon	6580167	6580427	.	+	.	ID=AsAag19052.t1.exon6;Parent=AsAag19052.t1
Asue_scaffold12	AUGUSTUS	exon	6580504	6580661	.	+	.	ID=AsAag19052.t1.exon7;Parent=AsAag19052.t1
Asue_scaffold12	AUGUSTUS	exon	6580952	6581073	.	+	.	ID=AsAag19052.t1.exon8;Parent=AsAag19052.t1
Asue_scaffold12	AUGUSTUS	exon	6581160	6581251	.	+	.	ID=AsAag19052.t1.exon9;Parent=AsAag19052.t1
Asue_scaffold12	AUGUSTUS	exon	6581416	6581578	.	+	.	ID=AsAag19052.t1.exon10;Parent=AsAag19052.t1
Asue_scaffold12	AUGUSTUS	exon	6581730	6581790	.	+	.	ID=AsAag19052.t1.exon11;Parent=AsAag19052.t1
Asue_scaffold12	AUGUSTUS	exon	6582069	6582217	.	+	.	ID=AsAag19052.t1.exon12;Parent=AsAag19052.t1
Asue_scaffold12	AUGUSTUS	exon	6582302	6582372	.	+	.	ID=AsAag19052.t1.exon13;Parent=AsAag19052.t1
Asue_scaffold12	AUGUSTUS	exon	6582440	6582613	.	+	.	ID=AsAag19052.t1.exon14;Parent=AsAag19052.t1
Asue_scaffold12	AUGUSTUS	exon	6582886	6582984	.	+	.	ID=AsAag19052.t1.exon15;Parent=AsAag19052.t1
Asue_scaffold12	AUGUSTUS	exon	6583073	6583162	.	+	.	ID=AsAag19052.t1.exon16;Parent=AsAag19052.t1
Asue_scaffold12	AUGUSTUS	exon	6583367	6583442	.	+	.	ID=AsAag19052.t1.exon17;Parent=AsAag19052.t1
Asue_scaffold12	AUGUSTUS	exon	6583519	6583609	.	+	.	ID=AsAag19052.t1.exon18;Parent=AsAag19052.t1
Asue_scaffold12	AUGUSTUS	exon	6583692	6583761	.	+	.	ID=AsAag19052.t1.exon19;Parent=AsAag19052.t1
Asue_scaffold12	AUGUSTUS	exon	6583863	6584064	.	+	.	ID=AsAag19052.t1.exon20;Parent=AsAag19052.t1
Asue_scaffold12	AUGUSTUS	exon	6584449	6584593	.	+	.	ID=AsAag19052.t1.exon21;Parent=AsAag19052.t1
Asue_scaffold12	AUGUSTUS	exon	6584959	6585097	.	+	.	ID=AsAag19052.t1.exon22;Parent=AsAag19052.t1
Asue_scaffold12	AUGUSTUS	exon	6585198	6585257	.	+	.	ID=AsAag19052.t1.exon23;Parent=AsAag19052.t1
Asue_scaffold12	AUGUSTUS	exon	6585351	6585455	.	+	.	ID=AsAag19052.t1.exon24;Parent=AsAag19052.t1
Asue_scaffold12	AUGUSTUS	exon	6585553	6585662	.	+	.	ID=AsAag19052.t1.exon25;Parent=AsAag19052.t1
Asue_scaffold12	AUGUSTUS	exon	6586340	6586850	.	+	.	ID=AsAag19052.t1.exon26;Parent=AsAag19052.t1
Asue_scaffold12	AUGUSTUS	exon	6587161	6587361	.	+	.	ID=AsAag19052.t1.exon27;Parent=AsAag19052.t1
Asue_scaffold12	AUGUSTUS	exon	6587739	6588075	.	+	.	ID=AsAag19052.t1.exon28;Parent=AsAag19052.t1
Asue_scaffold12	AUGUSTUS	exon	6588300	6588461	.	+	.	ID=AsAag19052.t1.exon29;Parent=AsAag19052.t1
Asue_scaffold12	AUGUSTUS	exon	6588623	6588722	.	+	.	ID=AsAag19052.t1.exon30;Parent=AsAag19052.t1
Asue_scaffold12	AUGUSTUS	exon	6588811	6589020	.	+	.	ID=AsAag19052.t1.exon31;Parent=AsAag19052.t1
Asue_scaffold12	AUGUSTUS	exon	6589104	6589209	.	+	.	ID=AsAag19052.t1.exon32;Parent=AsAag19052.t1
Asue_scaffold12	AUGUSTUS	exon	6589485	6589685	.	+	.	ID=AsAag19052.t1.exon33;Parent=AsAag19052.t1
Asue_scaffold12	AUGUSTUS	exon	6589882	6589986	.	+	.	ID=AsAag19052.t1.exon34;Parent=AsAag19052.t1
Asue_scaffold12	AUGUSTUS	exon	6590085	6590210	.	+	.	ID=AsAag19052.t1.exon35;Parent=AsAag19052.t1
Asue_scaffold12	AUGUSTUS	exon	6590479	6590613	.	+	.	ID=AsAag19052.t1.exon36;Parent=AsAag19052.t1
Asue_scaffold12	AUGUSTUS	exon	6590702	6590815	.	+	.	ID=AsAag19052.t1.exon37;Parent=AsAag19052.t1
###
# start gene g19053
# protein sequence = [MAEISAXXXXXXXXXXLAFRTSHNGSLKCQNVAVPRTTSQFQELSVRRSQLVGNAVVTGHVTGSRSCKNQAIRAVLSG
# DGTALAADSKEAGLRGKLNKVVLAYSGGLDTSVIVPWLKENYGCEVVCFTADVGQGIKELEGLEQKAKASGASQLVVKDLTEEFVKDYIFPCLRAGAI
# YERKYLLGTSMARPVIAKAMVDVAAEVGADAVAHGCTGKGNDQVRFELTFFSLNPQLKVVAPWREWEIQGREDAIEYAKKHNIPVPVTKKSIYSRDRN
# LWHLSHEGDLLEDPANEPKKDMYMMSVDPEDAPDQPEYIEIGIESGIPVALNGKALSPATLLAELNTIGGKHGIGRIDMVENRLVGMKSRGVYETPGG
# TILFAAVQELESLTLDRESIQVKDSLALKYAEMVYAGRWFDPLRESMDAFMEKITETTTGSVTLKLYKGSVSVTGRRSPNSLYRQDISSFEKSEIYNQ
# ADAAGFINIFGLPMRVRAMLEKGI]
# Evidence for and against this transcript:
# % of transcript supported by hints (any source): 85.7
# CDS exons: 9/10
#      P:   9 
# CDS introns: 9/9
#      E:   9 
#      P:   9 
# 5'UTR exons and introns: 0/1
# 3'UTR exons and introns: 0/1
# hint groups fully obeyed: 9
#      E:   9 
# incompatible hint groups: 1
#      P:   1 (TRINITY_GG_2_c1588_g1_i1)
# end gene g19053
Asue_scaffold12	AUGUSTUS	gene	6592614	6595711	.	+	.	ID=AsAag19053
Asue_scaffold12	AUGUSTUS	mRNA	6592614	6595711	.	+	.	ID=AsAag19053.t1;Parent=AsAag19053
Asue_scaffold12	AUGUSTUS	CDS	6592674	6592746	.	+	0	ID=AsAag19053.t1.cds;Parent=AsAag19053.t1
Asue_scaffold12	AUGUSTUS	CDS	6592940	6592995	.	+	2	ID=AsAag19053.t1.cds;Parent=AsAag19053.t1
Asue_scaffold12	AUGUSTUS	CDS	6593082	6593163	.	+	0	ID=AsAag19053.t1.cds;Parent=AsAag19053.t1
Asue_scaffold12	AUGUSTUS	CDS	6593304	6593442	.	+	2	ID=AsAag19053.t1.cds;Parent=AsAag19053.t1
Asue_scaffold12	AUGUSTUS	CDS	6593550	6593598	.	+	1	ID=AsAag19053.t1.cds;Parent=AsAag19053.t1
Asue_scaffold12	AUGUSTUS	CDS	6593707	6593889	.	+	0	ID=AsAag19053.t1.cds;Parent=AsAag19053.t1
Asue_scaffold12	AUGUSTUS	CDS	6594005	6594079	.	+	0	ID=AsAag19053.t1.cds;Parent=AsAag19053.t1
Asue_scaffold12	AUGUSTUS	CDS	6594169	6594354	.	+	0	ID=AsAag19053.t1.cds;Parent=AsAag19053.t1
Asue_scaffold12	AUGUSTUS	CDS	6594484	6594572	.	+	0	ID=AsAag19053.t1.cds;Parent=AsAag19053.t1
Asue_scaffold12	AUGUSTUS	CDS	6594929	6595481	.	+	1	ID=AsAag19053.t1.cds;Parent=AsAag19053.t1
Asue_scaffold12	AUGUSTUS	exon	6592674	6592746	.	+	.	ID=AsAag19053.t1.exon1;Parent=AsAag19053.t1
Asue_scaffold12	AUGUSTUS	exon	6592940	6592995	.	+	.	ID=AsAag19053.t1.exon2;Parent=AsAag19053.t1
Asue_scaffold12	AUGUSTUS	exon	6593082	6593163	.	+	.	ID=AsAag19053.t1.exon3;Parent=AsAag19053.t1
Asue_scaffold12	AUGUSTUS	exon	6593304	6593442	.	+	.	ID=AsAag19053.t1.exon4;Parent=AsAag19053.t1
Asue_scaffold12	AUGUSTUS	exon	6593550	6593598	.	+	.	ID=AsAag19053.t1.exon5;Parent=AsAag19053.t1
Asue_scaffold12	AUGUSTUS	exon	6593707	6593889	.	+	.	ID=AsAag19053.t1.exon6;Parent=AsAag19053.t1
Asue_scaffold12	AUGUSTUS	exon	6594005	6594079	.	+	.	ID=AsAag19053.t1.exon7;Parent=AsAag19053.t1
Asue_scaffold12	AUGUSTUS	exon	6594169	6594354	.	+	.	ID=AsAag19053.t1.exon8;Parent=AsAag19053.t1
Asue_scaffold12	AUGUSTUS	exon	6594484	6594572	.	+	.	ID=AsAag19053.t1.exon9;Parent=AsAag19053.t1
Asue_scaffold12	AUGUSTUS	exon	6594929	6595481	.	+	.	ID=AsAag19053.t1.exon10;Parent=AsAag19053.t1
###
# start gene g19054
# protein sequence = [MDGGAEGPQQPHLILAHKLFLLTHPDVPDIEKVHLKSEVLDVIKSDGMAPLYETLTASSVLDLDQSLLDSMRAANEEE
# LKKLDEKIADAEENLGESEVREAHLAKALYFIRINDKEKALEQLKLTEGKTVAVGQKMDLVFYTLQLAFFYMDFDLVSKSIDKAKKLFEEGGDWERKN
# RLKVYEGLYCMSTRNFKKAASLFLDSISTFTTYEIFPYETFIFYTVLTSIITLDRVSLKQKVVDAPEILTVLGKIPFLSEFLNSLYECQYKAFFSAFA
# GMAEQIKFDRYLYPHFRFYMREVRTVVYSQFLESYKSVTVEAMAKAFGVSVDFIDQELSRFIAAGKLHCKIDKVAGVLETNRPDAKNALYQATIKQGD
# FLLNRIQKLSRVIDL]
# Evidence for and against this transcript:
# % of transcript supported by hints (any source): 88.2
# CDS exons: 8/8
#      P:   8 
# CDS introns: 7/7
#      E:   7 
#      P:   7 
# 5'UTR exons and introns: 0/1
# 3'UTR exons and introns: 0/1
# hint groups fully obeyed: 16
#      E:   7 
#      P:   9 
# incompatible hint groups: 6
#      P:   6 (TRINITY_GG_2_c1966_g1_i1,AL7G28360.t1)
# end gene g19054
Asue_scaffold12	AUGUSTUS	gene	6595864	6598401	.	+	.	ID=AsAag19054
Asue_scaffold12	AUGUSTUS	mRNA	6595864	6598401	.	+	.	ID=AsAag19054.t1;Parent=AsAag19054
Asue_scaffold12	AUGUSTUS	CDS	6595963	6596101	.	+	0	ID=AsAag19054.t1.cds;Parent=AsAag19054.t1
Asue_scaffold12	AUGUSTUS	CDS	6596193	6596307	.	+	2	ID=AsAag19054.t1.cds;Parent=AsAag19054.t1
Asue_scaffold12	AUGUSTUS	CDS	6596751	6596841	.	+	1	ID=AsAag19054.t1.cds;Parent=AsAag19054.t1
Asue_scaffold12	AUGUSTUS	CDS	6596925	6597070	.	+	0	ID=AsAag19054.t1.cds;Parent=AsAag19054.t1
Asue_scaffold12	AUGUSTUS	CDS	6597164	6597383	.	+	1	ID=AsAag19054.t1.cds;Parent=AsAag19054.t1
Asue_scaffold12	AUGUSTUS	CDS	6597552	6597660	.	+	0	ID=AsAag19054.t1.cds;Parent=AsAag19054.t1
Asue_scaffold12	AUGUSTUS	CDS	6597758	6597926	.	+	2	ID=AsAag19054.t1.cds;Parent=AsAag19054.t1
Asue_scaffold12	AUGUSTUS	CDS	6598046	6598220	.	+	1	ID=AsAag19054.t1.cds;Parent=AsAag19054.t1
Asue_scaffold12	AUGUSTUS	exon	6595963	6596101	.	+	.	ID=AsAag19054.t1.exon1;Parent=AsAag19054.t1
Asue_scaffold12	AUGUSTUS	exon	6596193	6596307	.	+	.	ID=AsAag19054.t1.exon2;Parent=AsAag19054.t1
Asue_scaffold12	AUGUSTUS	exon	6596751	6596841	.	+	.	ID=AsAag19054.t1.exon3;Parent=AsAag19054.t1
Asue_scaffold12	AUGUSTUS	exon	6596925	6597070	.	+	.	ID=AsAag19054.t1.exon4;Parent=AsAag19054.t1
Asue_scaffold12	AUGUSTUS	exon	6597164	6597383	.	+	.	ID=AsAag19054.t1.exon5;Parent=AsAag19054.t1
Asue_scaffold12	AUGUSTUS	exon	6597552	6597660	.	+	.	ID=AsAag19054.t1.exon6;Parent=AsAag19054.t1
Asue_scaffold12	AUGUSTUS	exon	6597758	6597926	.	+	.	ID=AsAag19054.t1.exon7;Parent=AsAag19054.t1
Asue_scaffold12	AUGUSTUS	exon	6598046	6598220	.	+	.	ID=AsAag19054.t1.exon8;Parent=AsAag19054.t1
###
# start gene g19055
# protein sequence = [MHAIDFKEIQEKLSDGFRPWQRSFQFWARATDIYTGYKVFQLRMNFVKDVTKHEEMWEVQHELAAHKIYSMCSDLGGF
# FLKIAQILGKPDLAPAAWVRKLVTLCDHAPATSFDAIRVVLEKELGKSIEEVFETFDDKPLGSASIAQVHRARIKGDKRDVVVKVQHPGVEKLMMVDI
# RNLQIFALYMQKTDIKFDLFSMTKEIEKQIGYEFDFKREANAMKKIRRFLYDNNRKSPVLVPRVLPNLVTRKVLVMDYMNGIPILSLGDEMAKRGINP
# HGKMAEAAKFNILNSLSQAYGQMILKSGFFHADPHPGNILISKGSEVALLDYGQVKELPDHLRLGYANLVIAIADNNASLALQSFRELGIATVAKCKN
# EQQELLQLAKTMFDTEMPPGTTTLQPFSEDSSIKKISVEAFPEELFSVLRTVVLLRGLSVGIGINYSCAQHWRSMAEEALVASGRLSTSRKQKRRCSS
# LRRLYPGP]
# Evidence for and against this transcript:
# % of transcript supported by hints (any source): 92
# CDS exons: 12/12
#      P:  12 
# CDS introns: 11/11
#      E:   8 
#      P:  11 
# 5'UTR exons and introns: 0/1
# 3'UTR exons and introns: 0/1
# hint groups fully obeyed: 19
#      E:   8 
#      P:  11 (TRINITY_GG_2_c795_g1_i1)
# incompatible hint groups: 12
#      P:  12 (AL7G28370.t2)
# end gene g19055
Asue_scaffold12	AUGUSTUS	gene	6599114	6602113	.	+	.	ID=AsAag19055
Asue_scaffold12	AUGUSTUS	mRNA	6599114	6602113	.	+	.	ID=AsAag19055.t1;Parent=AsAag19055
Asue_scaffold12	AUGUSTUS	CDS	6599147	6599260	.	+	0	ID=AsAag19055.t1.cds;Parent=AsAag19055.t1
Asue_scaffold12	AUGUSTUS	CDS	6599370	6599498	.	+	0	ID=AsAag19055.t1.cds;Parent=AsAag19055.t1
Asue_scaffold12	AUGUSTUS	CDS	6599716	6599910	.	+	0	ID=AsAag19055.t1.cds;Parent=AsAag19055.t1
Asue_scaffold12	AUGUSTUS	CDS	6600057	6600104	.	+	0	ID=AsAag19055.t1.cds;Parent=AsAag19055.t1
Asue_scaffold12	AUGUSTUS	CDS	6600188	6600316	.	+	0	ID=AsAag19055.t1.cds;Parent=AsAag19055.t1
Asue_scaffold12	AUGUSTUS	CDS	6600407	6600531	.	+	0	ID=AsAag19055.t1.cds;Parent=AsAag19055.t1
Asue_scaffold12	AUGUSTUS	CDS	6600727	6600837	.	+	1	ID=AsAag19055.t1.cds;Parent=AsAag19055.t1
Asue_scaffold12	AUGUSTUS	CDS	6600960	6601068	.	+	1	ID=AsAag19055.t1.cds;Parent=AsAag19055.t1
Asue_scaffold12	AUGUSTUS	CDS	6601161	6601279	.	+	0	ID=AsAag19055.t1.cds;Parent=AsAag19055.t1
Asue_scaffold12	AUGUSTUS	CDS	6601395	6601548	.	+	1	ID=AsAag19055.t1.cds;Parent=AsAag19055.t1
Asue_scaffold12	AUGUSTUS	CDS	6601644	6601791	.	+	0	ID=AsAag19055.t1.cds;Parent=AsAag19055.t1
Asue_scaffold12	AUGUSTUS	CDS	6601868	6601923	.	+	2	ID=AsAag19055.t1.cds;Parent=AsAag19055.t1
Asue_scaffold12	AUGUSTUS	exon	6599147	6599260	.	+	.	ID=AsAag19055.t1.exon1;Parent=AsAag19055.t1
Asue_scaffold12	AUGUSTUS	exon	6599370	6599498	.	+	.	ID=AsAag19055.t1.exon2;Parent=AsAag19055.t1
Asue_scaffold12	AUGUSTUS	exon	6599716	6599910	.	+	.	ID=AsAag19055.t1.exon3;Parent=AsAag19055.t1
Asue_scaffold12	AUGUSTUS	exon	6600057	6600104	.	+	.	ID=AsAag19055.t1.exon4;Parent=AsAag19055.t1
Asue_scaffold12	AUGUSTUS	exon	6600188	6600316	.	+	.	ID=AsAag19055.t1.exon5;Parent=AsAag19055.t1
Asue_scaffold12	AUGUSTUS	exon	6600407	6600531	.	+	.	ID=AsAag19055.t1.exon6;Parent=AsAag19055.t1
Asue_scaffold12	AUGUSTUS	exon	6600727	6600837	.	+	.	ID=AsAag19055.t1.exon7;Parent=AsAag19055.t1
Asue_scaffold12	AUGUSTUS	exon	6600960	6601068	.	+	.	ID=AsAag19055.t1.exon8;Parent=AsAag19055.t1
Asue_scaffold12	AUGUSTUS	exon	6601161	6601279	.	+	.	ID=AsAag19055.t1.exon9;Parent=AsAag19055.t1
Asue_scaffold12	AUGUSTUS	exon	6601395	6601548	.	+	.	ID=AsAag19055.t1.exon10;Parent=AsAag19055.t1
Asue_scaffold12	AUGUSTUS	exon	6601644	6601791	.	+	.	ID=AsAag19055.t1.exon11;Parent=AsAag19055.t1
Asue_scaffold12	AUGUSTUS	exon	6601868	6601923	.	+	.	ID=AsAag19055.t1.exon12;Parent=AsAag19055.t1
###
# start gene g19056
# protein sequence = [MKFVIPKLPFTXXXXXXXXXXXXXXXXXXXXXXXXXXXXXVIAVADEGIRIRHHGYSSYEAYIKHQLNKTQNPKLRKV
# WTTRDWDRKVRVFSTFFRRLSDRGLLSNQSKSLSIGARVGQEVAALRLIGVEDSVGIDLVPRPPLVVKGDFHAQPFDEETFDFEFSNVFDHALYPEKF
# VGEIERTLKPGGVCVLHLSISGKTDKYSANDLFSVKPLVNLFKRSKVVEVRKIDGFGLDTEIVFRKNKN]
# Evidence for and against this transcript:
# % of transcript supported by hints (any source): 0
# CDS exons: 0/1
# CDS introns: 0/0
# 5'UTR exons and introns: 0/1
# 3'UTR exons and introns: 0/1
# hint groups fully obeyed: 0
# incompatible hint groups: 1
#      P:   1 (TRINITY_GG_2_c1806_g1_i1)
# end gene g19056
Asue_scaffold12	AUGUSTUS	gene	6602470	6603429	.	-	.	ID=AsAag19056
Asue_scaffold12	AUGUSTUS	mRNA	6602470	6603429	.	-	.	ID=AsAag19056.t1;Parent=AsAag19056
Asue_scaffold12	AUGUSTUS	CDS	6602632	6603369	.	-	0	ID=AsAag19056.t1.cds;Parent=AsAag19056.t1
Asue_scaffold12	AUGUSTUS	exon	6602632	6603369	.	-	.	ID=AsAag19056.t1.exon1;Parent=AsAag19056.t1
###
# start gene g19057
# protein sequence = [MEGFLTDEQREMMKVATQTVDDLPPSQKPHSVLLEHLPKVSAGGKASGASNAVKHRRSHAGRSIRSKKDGGGGKGNWG
# KLIDTDGDYHIDRNDPNYDSGEEPFELVGATLSDPLDDYKKAAASIINEYFSTGDVDVAAADLIELGSSEYHPYFIKRLVSVAMDRHDKEKEMASVLL
# SALYADVINPNQIRDGFVLLLESADDFVVDIPDAVNVLALFLARAVVDDILPPAFLPRAAKALPITSKGYQVVQTAEKSYLSAAHHAELVERRWGGQT
# RTTVEEVKKKIADILNEYVETGETYEACRCVRELGVSFFHHEVVKRALVTALENHAAEAPIMKLLKEAASENLISSSQMVKGFSRLRESLDDLALDIP
# SARTKFDLIVPKAVSGGWLDASFGYPSGECGRQQIEDEKVKRFKEDIVTIIHEYFNSDDIPELIRSLEDLGAPEYNPIFLKKLITLALDRKNHEKEMA
# SVLLSSLHIEMFTTEDVADGFVMLLESAEDTALDILDASNELALFLARAVIDDVLAPFNLEEISSKLRPNSSGTETVKMARSLIFARHAGERLLRCWG
# GGSGWAVEDAKDKISNLLEEYESSGLVSEACKCIHELGMPFFNHEVVKKALVMGMEKKKDKMMLDLLQESFGEGLITINQMTKGFTRVKDGLEDLALD
# IPNAKEKFKDYVEHGKKNGWVSSSFVTSLTEDANLG]
# Evidence for and against this transcript:
# % of transcript supported by hints (any source): 66.7
# CDS exons: 3/3
#      P:   3 
# CDS introns: 2/2
#      E:   1 
#      P:   2 
# 5'UTR exons and introns: 1/3
#      E:   1 
# 3'UTR exons and introns: 0/1
# hint groups fully obeyed: 5
#      E:   2 
#      P:   3 
# incompatible hint groups: 2
#      P:   2 (TRINITY_GG_2_c568_g1_i1,AL7G28390.t1)
# end gene g19057
Asue_scaffold12	AUGUSTUS	gene	6603523	6606859	.	-	.	ID=AsAag19057
Asue_scaffold12	AUGUSTUS	mRNA	6603523	6606859	.	-	.	ID=AsAag19057.t1;Parent=AsAag19057
Asue_scaffold12	AUGUSTUS	CDS	6603797	6605605	.	-	0	ID=AsAag19057.t1.cds;Parent=AsAag19057.t1
Asue_scaffold12	AUGUSTUS	CDS	6605820	6605914	.	-	2	ID=AsAag19057.t1.cds;Parent=AsAag19057.t1
Asue_scaffold12	AUGUSTUS	CDS	6606060	6606264	.	-	0	ID=AsAag19057.t1.cds;Parent=AsAag19057.t1
Asue_scaffold12	AUGUSTUS	exon	6603797	6605605	.	-	.	ID=AsAag19057.t1.exon1;Parent=AsAag19057.t1
Asue_scaffold12	AUGUSTUS	exon	6605820	6605914	.	-	.	ID=AsAag19057.t1.exon2;Parent=AsAag19057.t1
Asue_scaffold12	AUGUSTUS	exon	6606060	6606264	.	-	.	ID=AsAag19057.t1.exon3;Parent=AsAag19057.t1
###
# start gene g19058
# protein sequence = [MGETRRHSVDVPITRTLVALRRVRSLRDPCTTSMSKFASLLDNVKWETGSNNGISLQFVEHGDDACKAAADAPVGLIP
# FGSYSIMEELESGCDLHKLSSKVLNVEGDACSRSSQRSCADLSVKGRELACNVPSISHVEEAASGGRYRTTHYSTKLASSVGEYGSRLGSPVTSTNHS
# YYGDEDVDFDSQSNRGCGITYCWSRTPRYRGSNQSSDVEEYPLLPGNGNGESDVVTPSHEVLSRSLSQKFRPKSFDELVGQEVVVKCLLSTILRGRIT
# SVYLFHGPRGTGKTSTSKIFAAALNCLSQAAHSRPCGLCSECKSYFSGRGRDVMETDSGKLNRPSYLRSLIKNASLPPVSSRFKVFIIDECQLLCQET
# WGTLLNSLDNFSQHSVFILVTSELEKLPRNVLSRSQKYHFSKVCDVDISTKLAKICVEEGIDFDQGAVDFIASKSDGSLRDAEIMLDQLSLLGKRITT
# SLAYKLIGVVSDDELLDLLDLALSSDTSNTVIRARELMRSKIDPMQLISQLANVIMDIIAGNSQESSSATRLRFLTRHTSEEEMQKLRNALKILSDAE
# KHLRASKNQTTWLTVALLQLSNTDSSSFATDENGRNQISKDVELSSTSSDFPGDVIKSETEERQEKNCNETAETVWKTVTDLCCSDSLKRFLWKRGRL
# TSLTVDKGVAIAELEFYTPQHVARAEKSWKLIADSFQSVLGCNVEIRMNLVISACSPPKSAKAAASLFFGLFSCSRRMLHKSYLTTRTDSDCASEKPA
# VTNSLRSCQGNVLRARSVRSSANASSRMSCSSDQGDGNSAMCTPHMPPGEKRPEDDTDVLCWKRTPIGKGQGETQNSKSSRLIGRVLPCSSTAAN]
# Evidence for and against this transcript:
# % of transcript supported by hints (any source): 76.5
# CDS exons: 7/7
#      P:   7 
# CDS introns: 6/6
#      E:   1 
#      P:   6 
# 5'UTR exons and introns: 0/3
# 3'UTR exons and introns: 0/1
# hint groups fully obeyed: 1
#      E:   1 
# incompatible hint groups: 1
#      P:   1 (AL7G28400.t1)
# end gene g19058
Asue_scaffold12	AUGUSTUS	gene	6607305	6610949	.	-	.	ID=AsAag19058
Asue_scaffold12	AUGUSTUS	mRNA	6607305	6610949	.	-	.	ID=AsAag19058.t1;Parent=AsAag19058
Asue_scaffold12	AUGUSTUS	CDS	6607475	6607555	.	-	0	ID=AsAag19058.t1.cds;Parent=AsAag19058.t1
Asue_scaffold12	AUGUSTUS	CDS	6607626	6607677	.	-	1	ID=AsAag19058.t1.cds;Parent=AsAag19058.t1
Asue_scaffold12	AUGUSTUS	CDS	6607771	6608197	.	-	2	ID=AsAag19058.t1.cds;Parent=AsAag19058.t1
Asue_scaffold12	AUGUSTUS	CDS	6608285	6608479	.	-	2	ID=AsAag19058.t1.cds;Parent=AsAag19058.t1
Asue_scaffold12	AUGUSTUS	CDS	6608578	6608754	.	-	2	ID=AsAag19058.t1.cds;Parent=AsAag19058.t1
Asue_scaffold12	AUGUSTUS	CDS	6608841	6609060	.	-	0	ID=AsAag19058.t1.cds;Parent=AsAag19058.t1
Asue_scaffold12	AUGUSTUS	CDS	6609161	6610588	.	-	0	ID=AsAag19058.t1.cds;Parent=AsAag19058.t1
Asue_scaffold12	AUGUSTUS	exon	6607475	6607555	.	-	.	ID=AsAag19058.t1.exon1;Parent=AsAag19058.t1
Asue_scaffold12	AUGUSTUS	exon	6607626	6607677	.	-	.	ID=AsAag19058.t1.exon2;Parent=AsAag19058.t1
Asue_scaffold12	AUGUSTUS	exon	6607771	6608197	.	-	.	ID=AsAag19058.t1.exon3;Parent=AsAag19058.t1
Asue_scaffold12	AUGUSTUS	exon	6608285	6608479	.	-	.	ID=AsAag19058.t1.exon4;Parent=AsAag19058.t1
Asue_scaffold12	AUGUSTUS	exon	6608578	6608754	.	-	.	ID=AsAag19058.t1.exon5;Parent=AsAag19058.t1
Asue_scaffold12	AUGUSTUS	exon	6608841	6609060	.	-	.	ID=AsAag19058.t1.exon6;Parent=AsAag19058.t1
Asue_scaffold12	AUGUSTUS	exon	6609161	6610588	.	-	.	ID=AsAag19058.t1.exon7;Parent=AsAag19058.t1
###
# start gene g19059
# protein sequence = [MKMQTKKLFITIVSFLLYAPLFLSSPVPDPESVVEEVHKSINASVAGRRKLGYLSCTTGNPIDDCWRCDPHWEQHRQR
# LADCAIGFGKNAIGGRDGRIYVVTDSGNDNPVSPKPGTLRHAVIQDEPLWIIFQRDMTIQLKEELIMNSFKTIDGRGASVHISGGPCITIQYVTNIII
# HGIHIHDCKQGGNAMVRSSPRHFGWRTISDGDGVSIFGGSHVWVDHCSFSNCEDGLIDAIMGSTAITLSNNHMTHHDKVMLLGHSDTYSRDKNMQVTI
# AFNHFGEGLVQRMPRCRHGYFHVVNNDYTHWEMYAIGGSANPTINSQGNRFLAPNIRFSKEVTKHEDAPESEWKRWNWRSSGDLLLNGAFFTPSGGAA
# SSSYAKASSLGAKPSSLVGPLTSTSGALNCRKGSRC]
# Evidence for and against this transcript:
# % of transcript supported by hints (any source): 71.4
# CDS exons: 3/3
#      P:   3 
# CDS introns: 2/2
#      E:   2 
#      P:   2 
# 5'UTR exons and introns: 0/1
# 3'UTR exons and introns: 0/1
# hint groups fully obeyed: 4
#      E:   2 
#      P:   2 
# incompatible hint groups: 5
#      P:   5 (TRINITY_GG_2_c1594_g1_i1,AL7G28410.t1)
# end gene g19059
Asue_scaffold12	AUGUSTUS	gene	6621542	6623483	.	+	.	ID=AsAag19059
Asue_scaffold12	AUGUSTUS	mRNA	6621542	6623483	.	+	.	ID=AsAag19059.t1;Parent=AsAag19059
Asue_scaffold12	AUGUSTUS	CDS	6621654	6621769	.	+	0	ID=AsAag19059.t1.cds;Parent=AsAag19059.t1
Asue_scaffold12	AUGUSTUS	CDS	6621964	6622713	.	+	1	ID=AsAag19059.t1.cds;Parent=AsAag19059.t1
Asue_scaffold12	AUGUSTUS	CDS	6622821	6623181	.	+	1	ID=AsAag19059.t1.cds;Parent=AsAag19059.t1
Asue_scaffold12	AUGUSTUS	exon	6621654	6621769	.	+	.	ID=AsAag19059.t1.exon1;Parent=AsAag19059.t1
Asue_scaffold12	AUGUSTUS	exon	6621964	6622713	.	+	.	ID=AsAag19059.t1.exon2;Parent=AsAag19059.t1
Asue_scaffold12	AUGUSTUS	exon	6622821	6623181	.	+	.	ID=AsAag19059.t1.exon3;Parent=AsAag19059.t1
###
# start gene g19060
# protein sequence = [MAEEHRCQTPESNRLCVNNCGFLGSSATMNLCSNCFGDLCLKQQQQSSIKSTVESSLSLEVPEKKPVNSPPEKNQQQR
# PNRCTTCRKWVGLTGFKCLCGTMYCWVHRYPEIHGCSYDFKSAGREEILKANPLVKAAKLHKI]
# Evidence for and against this transcript:
# % of transcript supported by hints (any source): 0
# CDS exons: 0/2
# CDS introns: 0/1
# 5'UTR exons and introns: 0/3
# 3'UTR exons and introns: 0/1
# hint groups fully obeyed: 0
# incompatible hint groups: 1
#      P:   1 (AL5G33580.t1)
# protein sequence = [MCPVRSETLEQRILEEEMVEEMEGWEKMVEEEESAMAKGFKLELEVPEKKPVNSPPEKNQQQRPNRCTTCRKWVGLTG
# FKCLCGTMYCWVHRYPEIHGCSYDFKSAGREEILKANPLVKAAKLHKI]
# Evidence for and against this transcript:
# % of transcript supported by hints (any source): 0
# CDS exons: 0/2
# CDS introns: 0/1
# 5'UTR exons and introns: 0/1
# 3'UTR exons and introns: 0/1
# hint groups fully obeyed: 0
# incompatible hint groups: 3
#      P:   3 (AL5G33580.t1,TRINITY_GG_2_c1587_g1_i1,AL7G28420.t1)
# end gene g19060
Asue_scaffold12	AUGUSTUS	gene	6625927	6628637	.	-	.	ID=AsAag19060
Asue_scaffold12	AUGUSTUS	mRNA	6625927	6627447	.	-	.	ID=AsAag19060.t1;Parent=AsAag19060
Asue_scaffold12	AUGUSTUS	CDS	6626595	6626846	.	-	0	ID=AsAag19060.t1.cds;Parent=AsAag19060.t1
Asue_scaffold12	AUGUSTUS	CDS	6626929	6627102	.	-	0	ID=AsAag19060.t1.cds;Parent=AsAag19060.t1
Asue_scaffold12	AUGUSTUS	exon	6626595	6626846	.	-	.	ID=AsAag19060.t1.exon1;Parent=AsAag19060.t1
Asue_scaffold12	AUGUSTUS	exon	6626929	6627102	.	-	.	ID=AsAag19060.t1.exon2;Parent=AsAag19060.t1
Asue_scaffold12	AUGUSTUS	mRNA	6625927	6628637	.	-	.	ID=AsAag19060.t2;Parent=AsAag19060
Asue_scaffold12	AUGUSTUS	CDS	6626595	6626846	.	-	0	ID=AsAag19060.t2.cds;Parent=AsAag19060.t2
Asue_scaffold12	AUGUSTUS	CDS	6628379	6628507	.	-	0	ID=AsAag19060.t2.cds;Parent=AsAag19060.t2
Asue_scaffold12	AUGUSTUS	exon	6626595	6626846	.	-	.	ID=AsAag19060.t2.exon1;Parent=AsAag19060.t2
Asue_scaffold12	AUGUSTUS	exon	6628379	6628507	.	-	.	ID=AsAag19060.t2.exon2;Parent=AsAag19060.t2
###
# start gene g19061
# protein sequence = [MASSIVTSSLKPLAMADSSSSTIFSHPSISSTISSSRIRCSNVSLLTGHINLPXXXXXXXXXXKSETHLKKSPFVSFV
# AQTSDWAEEGGEGSVAVEENEDSFESQDGEGDVSEGADFPEPSEEAKLFVGNLAYDVDSQALAMLFEQAGTVEIAEVIYNRETDQSRGFGFVTMSTVE
# EAETAVEKFNRYDLNGRLLTVNKAAPRGSRPERAPRVYEPAFRVYVGNLPWDVDNGRLEQVFSEHGKVVEARVVYDRETGRSRGFGFVTMSNETELND
# AIAALDGQNMEGRAIRVNVAEERPRRGF]
# Evidence for and against this transcript:
# % of transcript supported by hints (any source): 77.8
# CDS exons: 4/4
#      P:   4 
# CDS introns: 3/3
#      E:   3 
#      P:   3 
# 5'UTR exons and introns: 0/1
# 3'UTR exons and introns: 0/1
# hint groups fully obeyed: 6
#      E:   3 
#      P:   3 
# incompatible hint groups: 6
#      P:   6 (TRINITY_GG_2_c1587_g1_i1,AL7G28420.t1)
# end gene g19061
Asue_scaffold12	AUGUSTUS	gene	6628302	6630390	.	+	.	ID=AsAag19061
Asue_scaffold12	AUGUSTUS	mRNA	6628302	6630390	.	+	.	ID=AsAag19061.t1;Parent=AsAag19061
Asue_scaffold12	AUGUSTUS	CDS	6628359	6628820	.	+	0	ID=AsAag19061.t1.cds;Parent=AsAag19061.t1
Asue_scaffold12	AUGUSTUS	CDS	6629177	6629278	.	+	0	ID=AsAag19061.t1.cds;Parent=AsAag19061.t1
Asue_scaffold12	AUGUSTUS	CDS	6629669	6629950	.	+	0	ID=AsAag19061.t1.cds;Parent=AsAag19061.t1
Asue_scaffold12	AUGUSTUS	CDS	6630047	6630109	.	+	0	ID=AsAag19061.t1.cds;Parent=AsAag19061.t1
Asue_scaffold12	AUGUSTUS	exon	6628359	6628820	.	+	.	ID=AsAag19061.t1.exon1;Parent=AsAag19061.t1
Asue_scaffold12	AUGUSTUS	exon	6629177	6629278	.	+	.	ID=AsAag19061.t1.exon2;Parent=AsAag19061.t1
Asue_scaffold12	AUGUSTUS	exon	6629669	6629950	.	+	.	ID=AsAag19061.t1.exon3;Parent=AsAag19061.t1
Asue_scaffold12	AUGUSTUS	exon	6630047	6630109	.	+	.	ID=AsAag19061.t1.exon4;Parent=AsAag19061.t1
###
# start gene g19062
# protein sequence = [MGGVTSSMAAKLAFFPPNPPSYKLVRDEATELFLMDPFPHRENVDILRLPTRRGTEIVAMYIRYPMAVTTLLYSHGNA
# ADIGQMYELFIELSIHLRVNLMGYDYSGYGQSSGKPTEQNTYADIEAAYKCLEENYGAKQENIILYGQSVGSGPTVDLAARLPRLRASILHSPILSGL
# RVMYPVKRTYWFDIYKNIDKITLVRCPVLVIHGTADDVVDFSHGKQLWELCQEKYEPLWLKGGNHCDLELFPEYIGHLKKFVSAVEKSASKRNSSFSR
# RSMEGCEQPPRHSVDAPRKSKDGREKPRKSIDRLRFQGYKLSHIEKPEKLKVPFEEMERSRRSVDIYRDKSQPMERARKSVDWLDRSRATE]
# Evidence for and against this transcript:
# % of transcript supported by hints (any source): 81.8
# CDS exons: 5/5
#      P:   5 
# CDS introns: 4/4
#      E:   4 
#      P:   4 
# 5'UTR exons and introns: 0/1
# 3'UTR exons and introns: 0/1
# hint groups fully obeyed: 8
#      E:   4 
#      P:   4 
# incompatible hint groups: 5
#      P:   5 (TRINITY_GG_2_c156_g1_i1,AL7G28430.t1)
# end gene g19062
Asue_scaffold12	AUGUSTUS	gene	6635982	6638462	.	+	.	ID=AsAag19062
Asue_scaffold12	AUGUSTUS	mRNA	6635982	6638462	.	+	.	ID=AsAag19062.t1;Parent=AsAag19062
Asue_scaffold12	AUGUSTUS	CDS	6636195	6636496	.	+	0	ID=AsAag19062.t1.cds;Parent=AsAag19062.t1
Asue_scaffold12	AUGUSTUS	CDS	6637203	6637239	.	+	1	ID=AsAag19062.t1.cds;Parent=AsAag19062.t1
Asue_scaffold12	AUGUSTUS	CDS	6637333	6637569	.	+	0	ID=AsAag19062.t1.cds;Parent=AsAag19062.t1
Asue_scaffold12	AUGUSTUS	CDS	6637659	6637706	.	+	0	ID=AsAag19062.t1.cds;Parent=AsAag19062.t1
Asue_scaffold12	AUGUSTUS	CDS	6637867	6638340	.	+	0	ID=AsAag19062.t1.cds;Parent=AsAag19062.t1
Asue_scaffold12	AUGUSTUS	exon	6636195	6636496	.	+	.	ID=AsAag19062.t1.exon1;Parent=AsAag19062.t1
Asue_scaffold12	AUGUSTUS	exon	6637203	6637239	.	+	.	ID=AsAag19062.t1.exon2;Parent=AsAag19062.t1
Asue_scaffold12	AUGUSTUS	exon	6637333	6637569	.	+	.	ID=AsAag19062.t1.exon3;Parent=AsAag19062.t1
Asue_scaffold12	AUGUSTUS	exon	6637659	6637706	.	+	.	ID=AsAag19062.t1.exon4;Parent=AsAag19062.t1
Asue_scaffold12	AUGUSTUS	exon	6637867	6638340	.	+	.	ID=AsAag19062.t1.exon5;Parent=AsAag19062.t1
###
# start gene g19063
# protein sequence = [MESLSLPVLNPLLASSSNLFRNQSSRMTSSMISSLKSPIGGTSLSTVRRFRVGVVRMQAVDEDIDLKQMRDMAAAKKR
# WDGLLREGKVKLLTPREAGYAISLSNKPLLDVRPSSERNKAWVKGSTWVPIFDNDDNLDAGTLSKKVTSFAMGGWWSGAPTLSFNRLFLSKVEEKFPK
# DSELIVACQKGLRSLAACELLYNAGYENLFWVQGGLESAQDEDLVTEGVQPLKLAGIGGFSEFLGWTDQQRAQAAKEGWGYRLVYTARLFGVVLAADA
# LFVGAQQLGHYIQELRGHYAVPTNQDFLWNSEIMEMERVHEFPHTNMDRRPRKRARLGWDVLPQATKAQVGMFCGQEIGNISSFASSGAPSDNSSSLC
# VKGVARNGSPPWREDDKDGHYMFELGDDLTPRYKIYSKMGEGTFGQVLECWDRERKEMVAVKIVRGVKKYREAAMIEIEMLQQLGKHDKGGNRCVQIR
# NWFDYRNHICIVFEKLGSSLYDFLRKNNYRSFPIDLVREIGWQLLECVAFMHDLRMIHTDLKPENILLVSSDYVKIPEYKGSRLQRDVCYKRVPKSSA
# IKVIDFGSTTYERQDQTYIVSTRHYRAPEVILGLGWSYPCDVWSIGCIIVELCTGEALFQTHENLEHLAMMERVLGPFPQQMLKKVDRHAEKYVRRGR
# LDWPDGATSRDSLKAVLKLPRLQNLIMQHVDHSAGELINMLQGLLRFDPSERLTAREALRHPFFARRR]
# Evidence for and against this transcript:
# % of transcript supported by hints (any source): 89.4
# CDS exons: 22/23
#      P:  22 
# CDS introns: 20/22
#      E:  20 
#      P:  20 
# 5'UTR exons and introns: 0/1
# 3'UTR exons and introns: 0/1
# hint groups fully obeyed: 44
#      E:  20 
#      P:  24 
# incompatible hint groups: 23
#      E:   1 
#      P:  22 (TRINITY_GG_2_c2012_g1_i1,AL7G28440.t1,AL7G28450.t1,TRINITY_GG_2_c1225_g1_i6)
# end gene g19063
Asue_scaffold12	AUGUSTUS	gene	6639012	6645086	.	+	.	ID=AsAag19063
Asue_scaffold12	AUGUSTUS	mRNA	6639012	6645086	.	+	.	ID=AsAag19063.t1;Parent=AsAag19063
Asue_scaffold12	AUGUSTUS	CDS	6639057	6639206	.	+	0	ID=AsAag19063.t1.cds;Parent=AsAag19063.t1
Asue_scaffold12	AUGUSTUS	CDS	6639322	6639417	.	+	0	ID=AsAag19063.t1.cds;Parent=AsAag19063.t1
Asue_scaffold12	AUGUSTUS	CDS	6639571	6639678	.	+	0	ID=AsAag19063.t1.cds;Parent=AsAag19063.t1
Asue_scaffold12	AUGUSTUS	CDS	6639924	6640020	.	+	0	ID=AsAag19063.t1.cds;Parent=AsAag19063.t1
Asue_scaffold12	AUGUSTUS	CDS	6640215	6640254	.	+	2	ID=AsAag19063.t1.cds;Parent=AsAag19063.t1
Asue_scaffold12	AUGUSTUS	CDS	6640337	6640411	.	+	1	ID=AsAag19063.t1.cds;Parent=AsAag19063.t1
Asue_scaffold12	AUGUSTUS	CDS	6640750	6640837	.	+	1	ID=AsAag19063.t1.cds;Parent=AsAag19063.t1
Asue_scaffold12	AUGUSTUS	CDS	6640926	6640993	.	+	0	ID=AsAag19063.t1.cds;Parent=AsAag19063.t1
Asue_scaffold12	AUGUSTUS	CDS	6641162	6641234	.	+	1	ID=AsAag19063.t1.cds;Parent=AsAag19063.t1
Asue_scaffold12	AUGUSTUS	CDS	6641323	6641405	.	+	0	ID=AsAag19063.t1.cds;Parent=AsAag19063.t1
Asue_scaffold12	AUGUSTUS	CDS	6641839	6641858	.	+	1	ID=AsAag19063.t1.cds;Parent=AsAag19063.t1
Asue_scaffold12	AUGUSTUS	CDS	6642028	6642152	.	+	2	ID=AsAag19063.t1.cds;Parent=AsAag19063.t1
Asue_scaffold12	AUGUSTUS	CDS	6642729	6642918	.	+	0	ID=AsAag19063.t1.cds;Parent=AsAag19063.t1
Asue_scaffold12	AUGUSTUS	CDS	6643095	6643121	.	+	2	ID=AsAag19063.t1.cds;Parent=AsAag19063.t1
Asue_scaffold12	AUGUSTUS	CDS	6643220	6643373	.	+	2	ID=AsAag19063.t1.cds;Parent=AsAag19063.t1
Asue_scaffold12	AUGUSTUS	CDS	6643483	6643531	.	+	1	ID=AsAag19063.t1.cds;Parent=AsAag19063.t1
Asue_scaffold12	AUGUSTUS	CDS	6643629	6643743	.	+	0	ID=AsAag19063.t1.cds;Parent=AsAag19063.t1
Asue_scaffold12	AUGUSTUS	CDS	6643899	6643990	.	+	2	ID=AsAag19063.t1.cds;Parent=AsAag19063.t1
Asue_scaffold12	AUGUSTUS	CDS	6644072	6644222	.	+	0	ID=AsAag19063.t1.cds;Parent=AsAag19063.t1
Asue_scaffold12	AUGUSTUS	CDS	6644314	6644378	.	+	2	ID=AsAag19063.t1.cds;Parent=AsAag19063.t1
Asue_scaffold12	AUGUSTUS	CDS	6644462	6644559	.	+	0	ID=AsAag19063.t1.cds;Parent=AsAag19063.t1
Asue_scaffold12	AUGUSTUS	CDS	6644651	6644753	.	+	1	ID=AsAag19063.t1.cds;Parent=AsAag19063.t1
Asue_scaffold12	AUGUSTUS	CDS	6644843	6644980	.	+	0	ID=AsAag19063.t1.cds;Parent=AsAag19063.t1
Asue_scaffold12	AUGUSTUS	exon	6639057	6639206	.	+	.	ID=AsAag19063.t1.exon1;Parent=AsAag19063.t1
Asue_scaffold12	AUGUSTUS	exon	6639322	6639417	.	+	.	ID=AsAag19063.t1.exon2;Parent=AsAag19063.t1
Asue_scaffold12	AUGUSTUS	exon	6639571	6639678	.	+	.	ID=AsAag19063.t1.exon3;Parent=AsAag19063.t1
Asue_scaffold12	AUGUSTUS	exon	6639924	6640020	.	+	.	ID=AsAag19063.t1.exon4;Parent=AsAag19063.t1
Asue_scaffold12	AUGUSTUS	exon	6640215	6640254	.	+	.	ID=AsAag19063.t1.exon5;Parent=AsAag19063.t1
Asue_scaffold12	AUGUSTUS	exon	6640337	6640411	.	+	.	ID=AsAag19063.t1.exon6;Parent=AsAag19063.t1
Asue_scaffold12	AUGUSTUS	exon	6640750	6640837	.	+	.	ID=AsAag19063.t1.exon7;Parent=AsAag19063.t1
Asue_scaffold12	AUGUSTUS	exon	6640926	6640993	.	+	.	ID=AsAag19063.t1.exon8;Parent=AsAag19063.t1
Asue_scaffold12	AUGUSTUS	exon	6641162	6641234	.	+	.	ID=AsAag19063.t1.exon9;Parent=AsAag19063.t1
Asue_scaffold12	AUGUSTUS	exon	6641323	6641405	.	+	.	ID=AsAag19063.t1.exon10;Parent=AsAag19063.t1
Asue_scaffold12	AUGUSTUS	exon	6641839	6641858	.	+	.	ID=AsAag19063.t1.exon11;Parent=AsAag19063.t1
Asue_scaffold12	AUGUSTUS	exon	6642028	6642152	.	+	.	ID=AsAag19063.t1.exon12;Parent=AsAag19063.t1
Asue_scaffold12	AUGUSTUS	exon	6642729	6642918	.	+	.	ID=AsAag19063.t1.exon13;Parent=AsAag19063.t1
Asue_scaffold12	AUGUSTUS	exon	6643095	6643121	.	+	.	ID=AsAag19063.t1.exon14;Parent=AsAag19063.t1
Asue_scaffold12	AUGUSTUS	exon	6643220	6643373	.	+	.	ID=AsAag19063.t1.exon15;Parent=AsAag19063.t1
Asue_scaffold12	AUGUSTUS	exon	6643483	6643531	.	+	.	ID=AsAag19063.t1.exon16;Parent=AsAag19063.t1
Asue_scaffold12	AUGUSTUS	exon	6643629	6643743	.	+	.	ID=AsAag19063.t1.exon17;Parent=AsAag19063.t1
Asue_scaffold12	AUGUSTUS	exon	6643899	6643990	.	+	.	ID=AsAag19063.t1.exon18;Parent=AsAag19063.t1
Asue_scaffold12	AUGUSTUS	exon	6644072	6644222	.	+	.	ID=AsAag19063.t1.exon19;Parent=AsAag19063.t1
Asue_scaffold12	AUGUSTUS	exon	6644314	6644378	.	+	.	ID=AsAag19063.t1.exon20;Parent=AsAag19063.t1
Asue_scaffold12	AUGUSTUS	exon	6644462	6644559	.	+	.	ID=AsAag19063.t1.exon21;Parent=AsAag19063.t1
Asue_scaffold12	AUGUSTUS	exon	6644651	6644753	.	+	.	ID=AsAag19063.t1.exon22;Parent=AsAag19063.t1
Asue_scaffold12	AUGUSTUS	exon	6644843	6644980	.	+	.	ID=AsAag19063.t1.exon23;Parent=AsAag19063.t1
###
# start gene g19064
# protein sequence = [MGSAARQPLFSFGVIADVQYADIPDGRSFLGVPRYYRNSILVLQRAVETWNQHGNLKFVINMGDIVDGFCPKDQSLAA
# TKKLVREFDKFNGPVYHMIGNHCLYNLPREELLPLLKIPGCDGIAYYDFSPTPEYRIVVLDGYDISAVGWPQDHPNTIAALKILEEKNPNSEKNSPAG
# LEDVERRFVKYNGGVGEKQLQWLDSVLQDASNSNQRVIVCGHVPMSPGVASKAALLWNYDEVMNIIHKYDSVKVCLSGHDHKGGYFVDSHGVHHRSLE
# AALECPPGTYSFGYIDVYENKLSLVGTDRMQSTDFES]
# Evidence for and against this transcript:
# % of transcript supported by hints (any source): 20
# CDS exons: 1/1
#      P:   1 
# CDS introns: 0/0
# 5'UTR exons and introns: 0/3
# 3'UTR exons and introns: 0/1
# hint groups fully obeyed: 0
# incompatible hint groups: 3
#      P:   3 (AL7G28460.t1,TRINITY_GG_2_c930_g1_i1)
# end gene g19064
Asue_scaffold12	AUGUSTUS	gene	6645632	6647309	.	+	.	ID=AsAag19064
Asue_scaffold12	AUGUSTUS	mRNA	6645632	6647309	.	+	.	ID=AsAag19064.t1;Parent=AsAag19064
Asue_scaffold12	AUGUSTUS	CDS	6646035	6646970	.	+	0	ID=AsAag19064.t1.cds;Parent=AsAag19064.t1
Asue_scaffold12	AUGUSTUS	exon	6646035	6646970	.	+	.	ID=AsAag19064.t1.exon1;Parent=AsAag19064.t1
###
# start gene g19065
# protein sequence = [MSTPMEIAEQNPMVEDTIPIPLPNASMEVSHQNPIEATTIPEQIAVAEPVATPNPPPCLHENKFLVSVEVCLKPSSTA
# RLEDVQRAVERMLETRSMSYADGLVLIPADDLFLVENVQRICICDTEEWVKNNDVLLFWQVKPVVHAFQLIEEGPCEDLCTDGQPASFNEWILPAKEF
# DGLWESLIYESGLKQRLLRYAASALLFTQKGVNPNLVSWNRIILLHGPPGTGKTSLCKALAQKLSIRCNSRYPHCQLIEVNAHSLFSKWFSESGKLVA
# KLFQKIQEMVEEDGNLVFVLIDEVESLAAARKAALSGSEPSDSIRVVNALLTQMDKLKSAPNVIILTTSNITTAIDVAFVDRADIKAYVGPPTLHVRY
# EILRSCVEELISKGIISSFQGCDGLSLPSFTSLKEKANESEVHDTNTVPWFCKQLIEAAKGCEGLSGRSLRKLPFLAHAALADPYSHDPRINGIILCI
# ELVMTSILLRNLATTSSLAAIAASSRAAAQAWLSHSQTSKRTVSEFEAQRKHAFVKGKASRFKTEALSAKHHPSFLDWEFGQSLWDPYEILSVSKKLE
# RELTLEEQTFSSSDNGLKKKKKSRDSRNSLRSLFNRSSSKRF]
# Evidence for and against this transcript:
# % of transcript supported by hints (any source): 0
# CDS exons: 0/16
# CDS introns: 0/15
# 5'UTR exons and introns: 0/1
# 3'UTR exons and introns: 0/1
# hint groups fully obeyed: 0
# incompatible hint groups: 1
#      P:   1 (TRINITY_GG_2_c2638_g1_i1)
# end gene g19065
Asue_scaffold12	AUGUSTUS	gene	6650222	6656418	.	+	.	ID=AsAag19065
Asue_scaffold12	AUGUSTUS	mRNA	6650222	6656418	.	+	.	ID=AsAag19065.t1;Parent=AsAag19065
Asue_scaffold12	AUGUSTUS	CDS	6650298	6650499	.	+	0	ID=AsAag19065.t1.cds;Parent=AsAag19065.t1
Asue_scaffold12	AUGUSTUS	CDS	6650592	6650655	.	+	2	ID=AsAag19065.t1.cds;Parent=AsAag19065.t1
Asue_scaffold12	AUGUSTUS	CDS	6650756	6650862	.	+	1	ID=AsAag19065.t1.cds;Parent=AsAag19065.t1
Asue_scaffold12	AUGUSTUS	CDS	6650941	6651008	.	+	2	ID=AsAag19065.t1.cds;Parent=AsAag19065.t1
Asue_scaffold12	AUGUSTUS	CDS	6651093	6651196	.	+	0	ID=AsAag19065.t1.cds;Parent=AsAag19065.t1
Asue_scaffold12	AUGUSTUS	CDS	6651288	6651392	.	+	1	ID=AsAag19065.t1.cds;Parent=AsAag19065.t1
Asue_scaffold12	AUGUSTUS	CDS	6651467	6651556	.	+	1	ID=AsAag19065.t1.cds;Parent=AsAag19065.t1
Asue_scaffold12	AUGUSTUS	CDS	6651662	6651737	.	+	1	ID=AsAag19065.t1.cds;Parent=AsAag19065.t1
Asue_scaffold12	AUGUSTUS	CDS	6652151	6652220	.	+	0	ID=AsAag19065.t1.cds;Parent=AsAag19065.t1
Asue_scaffold12	AUGUSTUS	CDS	6652300	6652370	.	+	2	ID=AsAag19065.t1.cds;Parent=AsAag19065.t1
Asue_scaffold12	AUGUSTUS	CDS	6652472	6652562	.	+	0	ID=AsAag19065.t1.cds;Parent=AsAag19065.t1
Asue_scaffold12	AUGUSTUS	CDS	6652785	6652912	.	+	2	ID=AsAag19065.t1.cds;Parent=AsAag19065.t1
Asue_scaffold12	AUGUSTUS	CDS	6653020	6653148	.	+	0	ID=AsAag19065.t1.cds;Parent=AsAag19065.t1
Asue_scaffold12	AUGUSTUS	CDS	6653265	6653343	.	+	0	ID=AsAag19065.t1.cds;Parent=AsAag19065.t1
Asue_scaffold12	AUGUSTUS	CDS	6654361	6654464	.	+	2	ID=AsAag19065.t1.cds;Parent=AsAag19065.t1
Asue_scaffold12	AUGUSTUS	CDS	6656007	6656351	.	+	0	ID=AsAag19065.t1.cds;Parent=AsAag19065.t1
Asue_scaffold12	AUGUSTUS	exon	6650298	6650499	.	+	.	ID=AsAag19065.t1.exon1;Parent=AsAag19065.t1
Asue_scaffold12	AUGUSTUS	exon	6650592	6650655	.	+	.	ID=AsAag19065.t1.exon2;Parent=AsAag19065.t1
Asue_scaffold12	AUGUSTUS	exon	6650756	6650862	.	+	.	ID=AsAag19065.t1.exon3;Parent=AsAag19065.t1
Asue_scaffold12	AUGUSTUS	exon	6650941	6651008	.	+	.	ID=AsAag19065.t1.exon4;Parent=AsAag19065.t1
Asue_scaffold12	AUGUSTUS	exon	6651093	6651196	.	+	.	ID=AsAag19065.t1.exon5;Parent=AsAag19065.t1
Asue_scaffold12	AUGUSTUS	exon	6651288	6651392	.	+	.	ID=AsAag19065.t1.exon6;Parent=AsAag19065.t1
Asue_scaffold12	AUGUSTUS	exon	6651467	6651556	.	+	.	ID=AsAag19065.t1.exon7;Parent=AsAag19065.t1
Asue_scaffold12	AUGUSTUS	exon	6651662	6651737	.	+	.	ID=AsAag19065.t1.exon8;Parent=AsAag19065.t1
Asue_scaffold12	AUGUSTUS	exon	6652151	6652220	.	+	.	ID=AsAag19065.t1.exon9;Parent=AsAag19065.t1
Asue_scaffold12	AUGUSTUS	exon	6652300	6652370	.	+	.	ID=AsAag19065.t1.exon10;Parent=AsAag19065.t1
Asue_scaffold12	AUGUSTUS	exon	6652472	6652562	.	+	.	ID=AsAag19065.t1.exon11;Parent=AsAag19065.t1
Asue_scaffold12	AUGUSTUS	exon	6652785	6652912	.	+	.	ID=AsAag19065.t1.exon12;Parent=AsAag19065.t1
Asue_scaffold12	AUGUSTUS	exon	6653020	6653148	.	+	.	ID=AsAag19065.t1.exon13;Parent=AsAag19065.t1
Asue_scaffold12	AUGUSTUS	exon	6653265	6653343	.	+	.	ID=AsAag19065.t1.exon14;Parent=AsAag19065.t1
Asue_scaffold12	AUGUSTUS	exon	6654361	6654464	.	+	.	ID=AsAag19065.t1.exon15;Parent=AsAag19065.t1
Asue_scaffold12	AUGUSTUS	exon	6656007	6656351	.	+	.	ID=AsAag19065.t1.exon16;Parent=AsAag19065.t1
###
# start gene g19066
# protein sequence = [MESTATALVVKVSYGGVLRRFRVPVKANGQLDLEMAGLKDKIAALFNLSADADLSLTYSDEDGDVVALVDDNDLFDVT
# NQRLKFLKINVQLNSGMPTNPITPQSSGSSTPAGMPNSQNPVSKIQKGINDVLMAVPNPMRDTLSKVYMDLASKAATSSPVVGEMFDCISKLGQLSVP
# QESSPCSPVTKPGSSGPSLSRDVPSAAEKKDISERTQTGRKPANLNEPTGFADSKTSGHVPTSSGLGANFNECPFSGSTLNYSCPNPVNLNKHARRVC
# HSKKGTNGDYWTSLGVFHKGIRCDGCGVLPITGPRFKSKVKEDYDLCTICYSVMGNEGDYTRMEKPVSVQHLHPFRGQFTQFPNPWSSHPVPRTTNGG
# SSIRCTRPKLDSRFVLDVNVVDGTVVAPSAPFTKIWKMRNSGSLVWPQGTQIVWIGGDRFCNSLSVDLQIPKEGVPIYSELDVKVDFVAPELPGRYIS
# YWRMASSDGAKFGQRVWVLIHVDASLKKSVVNEFHGLNLNASPSLDENFSSEFPGIINYESAQPGSSNVNPGTVKGADLEGEEIGESQVLEKENTLIG
# EVRLAIPQSHSPSSSSSSFNMVEFPNMPAVEVVSGGSSSTKDTPVPLQEDIEKNDVEITMLKELEEMGFKEIDLNKEILRDNEYNLEQSVDALCGVSE
# WDPILEELQEMGFCDDVTNKRLLKKNNGSIKGVVMDLLTGEKEA]
# Evidence for and against this transcript:
# % of transcript supported by hints (any source): 73.3
# CDS exons: 5/7
#      P:   5 
# CDS introns: 6/6
#      E:   6 
#      P:   5 
# 5'UTR exons and introns: 0/1
# 3'UTR exons and introns: 0/1
# hint groups fully obeyed: 11
#      E:   6 
#      P:   5 
# incompatible hint groups: 5
#      P:   5 
# end gene g19066
Asue_scaffold12	AUGUSTUS	gene	6656570	6660247	.	-	.	ID=AsAag19066
Asue_scaffold12	AUGUSTUS	mRNA	6656570	6660247	.	-	.	ID=AsAag19066.t1;Parent=AsAag19066
Asue_scaffold12	AUGUSTUS	CDS	6656931	6657032	.	-	0	ID=AsAag19066.t1.cds;Parent=AsAag19066.t1
Asue_scaffold12	AUGUSTUS	CDS	6657108	6657665	.	-	0	ID=AsAag19066.t1.cds;Parent=AsAag19066.t1
Asue_scaffold12	AUGUSTUS	CDS	6657750	6657899	.	-	0	ID=AsAag19066.t1.cds;Parent=AsAag19066.t1
Asue_scaffold12	AUGUSTUS	CDS	6658080	6658337	.	-	0	ID=AsAag19066.t1.cds;Parent=AsAag19066.t1
Asue_scaffold12	AUGUSTUS	CDS	6658438	6658561	.	-	1	ID=AsAag19066.t1.cds;Parent=AsAag19066.t1
Asue_scaffold12	AUGUSTUS	CDS	6658651	6659558	.	-	0	ID=AsAag19066.t1.cds;Parent=AsAag19066.t1
Asue_scaffold12	AUGUSTUS	CDS	6660041	6660073	.	-	0	ID=AsAag19066.t1.cds;Parent=AsAag19066.t1
Asue_scaffold12	AUGUSTUS	exon	6656931	6657032	.	-	.	ID=AsAag19066.t1.exon1;Parent=AsAag19066.t1
Asue_scaffold12	AUGUSTUS	exon	6657108	6657665	.	-	.	ID=AsAag19066.t1.exon2;Parent=AsAag19066.t1
Asue_scaffold12	AUGUSTUS	exon	6657750	6657899	.	-	.	ID=AsAag19066.t1.exon3;Parent=AsAag19066.t1
Asue_scaffold12	AUGUSTUS	exon	6658080	6658337	.	-	.	ID=AsAag19066.t1.exon4;Parent=AsAag19066.t1
Asue_scaffold12	AUGUSTUS	exon	6658438	6658561	.	-	.	ID=AsAag19066.t1.exon5;Parent=AsAag19066.t1
Asue_scaffold12	AUGUSTUS	exon	6658651	6659558	.	-	.	ID=AsAag19066.t1.exon6;Parent=AsAag19066.t1
Asue_scaffold12	AUGUSTUS	exon	6660041	6660073	.	-	.	ID=AsAag19066.t1.exon7;Parent=AsAag19066.t1
###
# start gene g19067
# protein sequence = [MRGPPLFKNADFLYNPPLVSRGVIGSCSCFIMTSSTTGDRRWGTTRRSGMTILGKVAVPKPINLPSQRLENQGLDPNV
# EIVPKGTLSWGSKSSLNAWGTSSLSPRTESGPGSPSHLSNRPSSGGSVTRPSTADSNKAHDSSSSVAWDSNSRPSSASGVFPSNQASVALQRPHSADT
# RPGSSQLSRFAEPVSETSATWGQHVAAEKLGVAPSKNDGFSLTSGDFPSLGAEKETSEKSTRPQEAGPHARPPSSSGRSVEGQGVDCTEEANERIGDA
# DSWRRDNQPYSEDAPRHCREEGQLDSRGSQSYPNANFPPQYDAWRGPPVNNHQGGGWYGGNHPYGAPMGPGGFHMDPFPFYPTQVPPSPGHGAGPRGN
# HANNERMFRPPMLDSFVHPRMQTRPGFYVGPAPHEGYYGPPMGYGSPSNRDMPFAGRPTGPHGYNNHSGQGVYDTPGSSVSLERNESSHSQETQRPYK
# VILKHQDGRFGEDRAKREEFLGNRLPNAEKIAQQMQTSRNERREIRNEASGEVQPIKAELAAPGDPSLIQKIEGLNAKTRTNDGWQNASSVVNRDEQE
# SKPRTVNSGNSVNKVSAKNPRTGHASDSKNSLHYNQGDSATNKNAELAAMGGTAIFRRSTQQTQGRADPQTKRIVNSEGNDAWQKTNTESFHEVNVDD
# SLDTDSIRRPGSGISADPNDNQRSTMRELARQRAQQRQKEEEERARDQRAKALAKLEELNRRSQVSEEGSVKNREAASNASPPDMPEDPGSHSSALEM
# KNTVAVANSVEPTGGSGKNTMQNTKTSTEYANNVGPTQQDNLPRDGGGSKQKRLGYKQKQQNIIFEKKTTGGSVATTEVFDVVPSPVVVNEGVSSHNS
# DIPATSSVSAESTFPKRKNNRNGKKKHKAEETATLNTTRVAVGKETKSGDESIETGRARAAEMESGSVSVPSLDIKVSGDSSEQISSFTNEESQNRAK
# NNWKSQHLRRTQRNSLVNKPGEKFSGNNAVIWAPVHPQQKADVSTGGGSQTTVPEFGTSSKSQHHGQTSSKSKRVEIERYVPKPIVKEMAEQIVSKNL
# VNSAPDMSENVNQKENRGGEGTGILEPSGSTAGNSGSPSKSRHGNGRQGKHGREHGSWHQRGSGAHAKPLEDGQYVTSNQPIRGTVNYHSSNQTEQIA
# AKDQTTCNKDGWNDGWYMTPETHYSAAEEMESSAVGKDQGMSMHGKQHASRSNKDGGSNYGDPKKANKRDFNKAHMQHSGHGFNQPDLPAASKESRVP
# GDHAWHTANRTGKYGGRESTRDKPYGSQKKDVAGYEHQGFTTEQKTTSADTQAQSQNRSTNNEVQVEQNPNSMFQKNTGQGRRFGRGQESQGGWGLPA
# QENLHHHHQRPPSNRDRQKQNMHYEYKPVGSHNYDGERSGEQSKESSQTEGPRYREKGQGQQRQGGYQQQRGYSGRNTGHGFTGERN]
# Evidence for and against this transcript:
# % of transcript supported by hints (any source): 82.6
# CDS exons: 10/11
#      P:  10 
# CDS introns: 9/10
#      E:   3 
#      P:   9 
# 5'UTR exons and introns: 0/1
# 3'UTR exons and introns: 0/1
# hint groups fully obeyed: 12
#      E:   3 
#      P:   9 
# incompatible hint groups: 6
#      P:   6 (TRINITY_GG_2_c1142_g1_i2,AL7G28520.t1)
# end gene g19067
Asue_scaffold12	AUGUSTUS	gene	6660608	6669007	.	-	.	ID=AsAag19067
Asue_scaffold12	AUGUSTUS	mRNA	6660608	6669007	.	-	.	ID=AsAag19067.t1;Parent=AsAag19067
Asue_scaffold12	AUGUSTUS	CDS	6661288	6663543	.	-	0	ID=AsAag19067.t1.cds;Parent=AsAag19067.t1
Asue_scaffold12	AUGUSTUS	CDS	6663652	6663841	.	-	1	ID=AsAag19067.t1.cds;Parent=AsAag19067.t1
Asue_scaffold12	AUGUSTUS	CDS	6663923	6665000	.	-	2	ID=AsAag19067.t1.cds;Parent=AsAag19067.t1
Asue_scaffold12	AUGUSTUS	CDS	6665231	6665305	.	-	2	ID=AsAag19067.t1.cds;Parent=AsAag19067.t1
Asue_scaffold12	AUGUSTUS	CDS	6665756	6665858	.	-	0	ID=AsAag19067.t1.cds;Parent=AsAag19067.t1
Asue_scaffold12	AUGUSTUS	CDS	6666400	6666769	.	-	1	ID=AsAag19067.t1.cds;Parent=AsAag19067.t1
Asue_scaffold12	AUGUSTUS	CDS	6666864	6666908	.	-	1	ID=AsAag19067.t1.cds;Parent=AsAag19067.t1
Asue_scaffold12	AUGUSTUS	CDS	6666992	6667072	.	-	1	ID=AsAag19067.t1.cds;Parent=AsAag19067.t1
Asue_scaffold12	AUGUSTUS	CDS	6667623	6667690	.	-	0	ID=AsAag19067.t1.cds;Parent=AsAag19067.t1
Asue_scaffold12	AUGUSTUS	CDS	6668245	6668291	.	-	2	ID=AsAag19067.t1.cds;Parent=AsAag19067.t1
Asue_scaffold12	AUGUSTUS	CDS	6668944	6668950	.	-	0	ID=AsAag19067.t1.cds;Parent=AsAag19067.t1
Asue_scaffold12	AUGUSTUS	exon	6661288	6663543	.	-	.	ID=AsAag19067.t1.exon1;Parent=AsAag19067.t1
Asue_scaffold12	AUGUSTUS	exon	6663652	6663841	.	-	.	ID=AsAag19067.t1.exon2;Parent=AsAag19067.t1
Asue_scaffold12	AUGUSTUS	exon	6663923	6665000	.	-	.	ID=AsAag19067.t1.exon3;Parent=AsAag19067.t1
Asue_scaffold12	AUGUSTUS	exon	6665231	6665305	.	-	.	ID=AsAag19067.t1.exon4;Parent=AsAag19067.t1
Asue_scaffold12	AUGUSTUS	exon	6665756	6665858	.	-	.	ID=AsAag19067.t1.exon5;Parent=AsAag19067.t1
Asue_scaffold12	AUGUSTUS	exon	6666400	6666769	.	-	.	ID=AsAag19067.t1.exon6;Parent=AsAag19067.t1
Asue_scaffold12	AUGUSTUS	exon	6666864	6666908	.	-	.	ID=AsAag19067.t1.exon7;Parent=AsAag19067.t1
Asue_scaffold12	AUGUSTUS	exon	6666992	6667072	.	-	.	ID=AsAag19067.t1.exon8;Parent=AsAag19067.t1
Asue_scaffold12	AUGUSTUS	exon	6667623	6667690	.	-	.	ID=AsAag19067.t1.exon9;Parent=AsAag19067.t1
Asue_scaffold12	AUGUSTUS	exon	6668245	6668291	.	-	.	ID=AsAag19067.t1.exon10;Parent=AsAag19067.t1
Asue_scaffold12	AUGUSTUS	exon	6668944	6668950	.	-	.	ID=AsAag19067.t1.exon11;Parent=AsAag19067.t1
###
# start gene g19068
# protein sequence = [MGKILRVLSWRNMLVLSLAINFSLVLKILKGDRERGDSWDRTAYVSIWPVVSTTASGSSSLSSASCNYSKIEEDDDRI
# INLKFGDPTVYETYWQENGEVTTMVIPGWQSLSYFSDENNLCWFLEPELGKEIVRVHKVVGNAVTQDRYIVVGTGSTQLYQAALYALSPHDESGPINV
# VSTAPYYSSYPLITDYLKSGLYRWGGDAKTYKEDGPYIELVTSPNNPDGFLRESVVNSSKGILIHDLAYYWPQYTPITSAADHDVMLFTASKSTGHAG
# MRIGWALVKDRETARKMIEYIELNTIGVSKDSQLRVAKVLKVVSDSCGNETAKSFFDHSYDAMYERWKLLKQAAKDTKRFSVPDFASQRCNFFGRVFE
# QQPAFAWFKCGEEIVDCEKFLREEKKILTKSGKHFGDELSYVRISMLDRDTNFNIFLHRISSSSNSTFFFQCSTPTLELRIKKEGERGRMNFEDQEED
# MEMSGVNPPGGYDSLSGEGATSSGGGGGGGRNKGVGGKLRYRECLKNHAVNIGGHAVDGCCEFMPSGEDGTLDALKCAACGCHRNFHRKETESIGGRA
# HRVPTYYNRPPQPPGYLHLTSPTATGQPYRPPVASADEEDTSNPSSSGGTTAKRFRTKFTAEQKEKMLAFAERLGWRIQKHDDVAVEQFCAETGVRRQ
# VLKIWMHNNKNSLGKKP]
# Evidence for and against this transcript:
# % of transcript supported by hints (any source): 58.8
# CDS exons: 6/7
#      P:   6 
# CDS introns: 4/6
#      E:   2 
#      P:   4 
# 5'UTR exons and introns: 0/3
# 3'UTR exons and introns: 0/1
# hint groups fully obeyed: 6
#      E:   2 
#      P:   4 
# incompatible hint groups: 7
#      P:   7 (TRINITY_GG_2_c2925_g1_i1,AL7G28530.t1,TRINITY_GG_2_c590_g1_i1,AL7G28540.t1)
# end gene g19068
Asue_scaffold12	AUGUSTUS	gene	6670092	6676739	.	+	.	ID=AsAag19068
Asue_scaffold12	AUGUSTUS	mRNA	6670092	6676739	.	+	.	ID=AsAag19068.t1;Parent=AsAag19068
Asue_scaffold12	AUGUSTUS	CDS	6670511	6670758	.	+	0	ID=AsAag19068.t1.cds;Parent=AsAag19068.t1
Asue_scaffold12	AUGUSTUS	CDS	6671932	6672235	.	+	1	ID=AsAag19068.t1.cds;Parent=AsAag19068.t1
Asue_scaffold12	AUGUSTUS	CDS	6672368	6672648	.	+	0	ID=AsAag19068.t1.cds;Parent=AsAag19068.t1
Asue_scaffold12	AUGUSTUS	CDS	6672736	6673028	.	+	1	ID=AsAag19068.t1.cds;Parent=AsAag19068.t1
Asue_scaffold12	AUGUSTUS	CDS	6673114	6673306	.	+	2	ID=AsAag19068.t1.cds;Parent=AsAag19068.t1
Asue_scaffold12	AUGUSTUS	CDS	6673558	6673586	.	+	1	ID=AsAag19068.t1.cds;Parent=AsAag19068.t1
Asue_scaffold12	AUGUSTUS	CDS	6675649	6676352	.	+	2	ID=AsAag19068.t1.cds;Parent=AsAag19068.t1
Asue_scaffold12	AUGUSTUS	exon	6670511	6670758	.	+	.	ID=AsAag19068.t1.exon1;Parent=AsAag19068.t1
Asue_scaffold12	AUGUSTUS	exon	6671932	6672235	.	+	.	ID=AsAag19068.t1.exon2;Parent=AsAag19068.t1
Asue_scaffold12	AUGUSTUS	exon	6672368	6672648	.	+	.	ID=AsAag19068.t1.exon3;Parent=AsAag19068.t1
Asue_scaffold12	AUGUSTUS	exon	6672736	6673028	.	+	.	ID=AsAag19068.t1.exon4;Parent=AsAag19068.t1
Asue_scaffold12	AUGUSTUS	exon	6673114	6673306	.	+	.	ID=AsAag19068.t1.exon5;Parent=AsAag19068.t1
Asue_scaffold12	AUGUSTUS	exon	6673558	6673586	.	+	.	ID=AsAag19068.t1.exon6;Parent=AsAag19068.t1
Asue_scaffold12	AUGUSTUS	exon	6675649	6676352	.	+	.	ID=AsAag19068.t1.exon7;Parent=AsAag19068.t1
###
# start gene g19069
# protein sequence = [MYPPRPRTPRAAYKAALWPWEMLDEDIQAAAAGGCSTWELYGLYRRCFRFPCGGSSGGSHKLHT]
# Evidence for and against this transcript:
# % of transcript supported by hints (any source): 0
# CDS exons: 0/1
# CDS introns: 0/0
# 5'UTR exons and introns: 0/1
# 3'UTR exons and introns: 0/1
# hint groups fully obeyed: 0
# incompatible hint groups: 2
#      P:   2 (TRINITY_GG_2_c590_g1_i1,AL7G28540.t1)
# end gene g19069
Asue_scaffold12	AUGUSTUS	gene	6675907	6676187	.	-	.	ID=AsAag19069
Asue_scaffold12	AUGUSTUS	mRNA	6675907	6676187	.	-	.	ID=AsAag19069.t1;Parent=AsAag19069
Asue_scaffold12	AUGUSTUS	CDS	6675934	6676128	.	-	0	ID=AsAag19069.t1.cds;Parent=AsAag19069.t1
Asue_scaffold12	AUGUSTUS	exon	6675934	6676128	.	-	.	ID=AsAag19069.t1.exon1;Parent=AsAag19069.t1
###
# start gene g19070
# protein sequence = [MNCKDKMVVIMGATGSGKSSLSVDLALHFKAEIINSDKMQFYDGLKITTNQSTIKERRGVPHHLLGELNPEAGEVTAA
# EFRVMAAKAISEITQRKTLPILAGGSNSYIHALLAKSYDPENYPFSDHKGSICSELKYDCCFIWIDVDQSVLFEYLSLRLDVMMKSGMFEEIAEFHRA
# KKAPKEPLGIWKAIGVQEFDDYLKKYKWDNDMDKWDAMRKEAYEKAVRAIKENTFQLTKDQIRKINKLRNAGWDIKKVDATASFREAIRAAKEGEGVA
# EMQRKIWNNEVLEPCVKIVKSHLDKPINXXXXXXXXIKRFLSLN]
# Evidence for and against this transcript:
# % of transcript supported by hints (any source): 0
# CDS exons: 0/1
# CDS introns: 0/0
# 5'UTR exons and introns: 0/1
# 3'UTR exons and introns: 0/1
# hint groups fully obeyed: 0
# incompatible hint groups: 0
# end gene g19070
Asue_scaffold12	AUGUSTUS	gene	6679512	6680607	.	-	.	ID=AsAag19070
Asue_scaffold12	AUGUSTUS	mRNA	6679512	6680607	.	-	.	ID=AsAag19070.t1;Parent=AsAag19070
Asue_scaffold12	AUGUSTUS	CDS	6679592	6680548	.	-	0	ID=AsAag19070.t1.cds;Parent=AsAag19070.t1
Asue_scaffold12	AUGUSTUS	exon	6679592	6680548	.	-	.	ID=AsAag19070.t1.exon1;Parent=AsAag19070.t1
###
# start gene g19071
# protein sequence = [MATSSVLSTFAATAITLQLLLSPASASPHMKYIDAICDRAHDQAFCVKTLTTNPPTAAPIGLLPLSEAVINLATSHAE
# KTAIFVDETAKKDPTVKTAFTECHKAYLAVAADLKSANVKLKASPDTANYDVRASSDNMRRVNELVGKNTDKASTTLKEMTVQMEKLLDLAAGAADAV
# DDDDENIRLRV]
# Evidence for and against this transcript:
# % of transcript supported by hints (any source): 60
# CDS exons: 2/2
#      P:   2 
# CDS introns: 1/1
#      E:   1 
#      P:   1 
# 5'UTR exons and introns: 0/1
# 3'UTR exons and introns: 0/1
# hint groups fully obeyed: 2
#      E:   1 
#      P:   1 
# incompatible hint groups: 2
#      P:   2 (TRINITY_GG_2_c2164_g1_i1,AL7G28560.t1)
# end gene g19071
Asue_scaffold12	AUGUSTUS	gene	6681346	6682507	.	-	.	ID=AsAag19071
Asue_scaffold12	AUGUSTUS	mRNA	6681346	6682507	.	-	.	ID=AsAag19071.t1;Parent=AsAag19071
Asue_scaffold12	AUGUSTUS	CDS	6681489	6681866	.	-	0	ID=AsAag19071.t1.cds;Parent=AsAag19071.t1
Asue_scaffold12	AUGUSTUS	CDS	6682262	6682447	.	-	0	ID=AsAag19071.t1.cds;Parent=AsAag19071.t1
Asue_scaffold12	AUGUSTUS	exon	6681489	6681866	.	-	.	ID=AsAag19071.t1.exon1;Parent=AsAag19071.t1
Asue_scaffold12	AUGUSTUS	exon	6682262	6682447	.	-	.	ID=AsAag19071.t1.exon2;Parent=AsAag19071.t1
###
# start gene g19072
# protein sequence = [MVNGVSVRVKYCDTCMLYRPPRCSHCSICNNCVERFDHHCPWVGQCIGLRNYRYFFMFVSSSTLLCIYIFSMSAIYIK
# ILMNDQQGTVWRAMKESPWSVVLMIYCFIALWFVGGLTAFHLYLISTNQTTYEKLRYRSSHSRSIVYNRGCPNNFLEVFCSKVKPSRNNFRAFIEEEP
# PRVVTLPSTTRESGEADDENGPRRQKVEDDLDIGEDLINLSQRCNAEEANNNQPHHTLDIDHERAGSIRTEARHGSWGRRSGSWDVAAATDVRESRSY
# GTAKEARG]
# Evidence for and against this transcript:
# % of transcript supported by hints (any source): 63.6
# CDS exons: 3/3
#      P:   3 
# CDS introns: 2/2
#      E:   2 
#      P:   2 
# 5'UTR exons and introns: 2/5
#      E:   2 
#      P:   2 
# 3'UTR exons and introns: 0/1
# hint groups fully obeyed: 6
#      E:   4 
#      P:   2 
# incompatible hint groups: 3
#      P:   3 (TRINITY_GG_2_c134_g1_i1,AL7G28570.t1)
# end gene g19072
Asue_scaffold12	AUGUSTUS	gene	6682973	6685717	.	-	.	ID=AsAag19072
Asue_scaffold12	AUGUSTUS	mRNA	6682973	6685717	.	-	.	ID=AsAag19072.t1;Parent=AsAag19072
Asue_scaffold12	AUGUSTUS	CDS	6683190	6683657	.	-	0	ID=AsAag19072.t1.cds;Parent=AsAag19072.t1
Asue_scaffold12	AUGUSTUS	CDS	6683782	6684015	.	-	0	ID=AsAag19072.t1.cds;Parent=AsAag19072.t1
Asue_scaffold12	AUGUSTUS	CDS	6684103	6684249	.	-	0	ID=AsAag19072.t1.cds;Parent=AsAag19072.t1
Asue_scaffold12	AUGUSTUS	exon	6683190	6683657	.	-	.	ID=AsAag19072.t1.exon1;Parent=AsAag19072.t1
Asue_scaffold12	AUGUSTUS	exon	6683782	6684015	.	-	.	ID=AsAag19072.t1.exon2;Parent=AsAag19072.t1
Asue_scaffold12	AUGUSTUS	exon	6684103	6684249	.	-	.	ID=AsAag19072.t1.exon3;Parent=AsAag19072.t1
###
# start gene g19073
# protein sequence = [MASLSGLYSSSPSLKPSKNLSFKALPALSRDSFSFPHTSRPTNLPLTLSSARSVARDISHADSKKELLKDPDALWKRY
# LDWFYQQKELGLYLDISRVGFTDEFVAEMEPRFQAAFKAMEDLEKGSIANPDEGRMVGHYWLRNSKLAPKPTLKTLIENTLDSICAFSDDIISGKIKP
# PSSPEGRFTQILSVGIGGSALGPQFVAEALAPDNPPLKIRFIDNTDPAGIDHQIAQLGPELASTLVIVISKSGGTPETRNGLLEVQKAFREAGLNFAK
# QGVAITQENSLLDNTARIEGWLARFPMYDWVGGRTSIMSAVGLLPAALQGINVREMLTGAALMDEATRTTSIKNNPAALLAMCWYWASNGVGSKDMVV
# LPYKDSLLLFSRYLQQLVMESLGKEFDLDGNTVNQGLTVYGNKGSTDQHAYIQQLRDGVHNFFATFIEVLRDRPPGHDWELEPGVTCGDYLFGMLQGT
# RSALYANGRESISVTIEEVTPRSVGALIALYERAVGLYASIVNINAYHQPGVEAGKKAAAEVLALQKRVLSVLNEATCKDPVEPLTLEEIADRCHAPE
# EIEMIYKIIAHMSANDRVLIAEGNCGSPRSIKVYLGECNVDDLYA]
# Evidence for and against this transcript:
# % of transcript supported by hints (any source): 93.1
# CDS exons: 14/14
#      P:  14 
# CDS introns: 13/13
#      E:  13 
#      P:  13 
# 5'UTR exons and introns: 0/1
# 3'UTR exons and introns: 0/1
# hint groups fully obeyed: 27
#      E:  13 
#      P:  14 
# incompatible hint groups: 14
#      P:  14 (TRINITY_GG_2_c1927_g1_i1,AL7G28580.t1)
# end gene g19073
Asue_scaffold12	AUGUSTUS	gene	6686582	6690462	.	+	.	ID=AsAag19073
Asue_scaffold12	AUGUSTUS	mRNA	6686582	6690462	.	+	.	ID=AsAag19073.t1;Parent=AsAag19073
Asue_scaffold12	AUGUSTUS	CDS	6686639	6687157	.	+	0	ID=AsAag19073.t1.cds;Parent=AsAag19073.t1
Asue_scaffold12	AUGUSTUS	CDS	6687379	6687501	.	+	0	ID=AsAag19073.t1.cds;Parent=AsAag19073.t1
Asue_scaffold12	AUGUSTUS	CDS	6687695	6687793	.	+	0	ID=AsAag19073.t1.cds;Parent=AsAag19073.t1
Asue_scaffold12	AUGUSTUS	CDS	6687877	6687960	.	+	0	ID=AsAag19073.t1.cds;Parent=AsAag19073.t1
Asue_scaffold12	AUGUSTUS	CDS	6688236	6688379	.	+	0	ID=AsAag19073.t1.cds;Parent=AsAag19073.t1
Asue_scaffold12	AUGUSTUS	CDS	6688456	6688521	.	+	0	ID=AsAag19073.t1.cds;Parent=AsAag19073.t1
Asue_scaffold12	AUGUSTUS	CDS	6688678	6688746	.	+	0	ID=AsAag19073.t1.cds;Parent=AsAag19073.t1
Asue_scaffold12	AUGUSTUS	CDS	6688840	6688947	.	+	0	ID=AsAag19073.t1.cds;Parent=AsAag19073.t1
Asue_scaffold12	AUGUSTUS	CDS	6689206	6689258	.	+	0	ID=AsAag19073.t1.cds;Parent=AsAag19073.t1
Asue_scaffold12	AUGUSTUS	CDS	6689350	6689488	.	+	1	ID=AsAag19073.t1.cds;Parent=AsAag19073.t1
Asue_scaffold12	AUGUSTUS	CDS	6689602	6689758	.	+	0	ID=AsAag19073.t1.cds;Parent=AsAag19073.t1
Asue_scaffold12	AUGUSTUS	CDS	6689851	6689929	.	+	2	ID=AsAag19073.t1.cds;Parent=AsAag19073.t1
Asue_scaffold12	AUGUSTUS	CDS	6690022	6690088	.	+	1	ID=AsAag19073.t1.cds;Parent=AsAag19073.t1
Asue_scaffold12	AUGUSTUS	CDS	6690181	6690315	.	+	0	ID=AsAag19073.t1.cds;Parent=AsAag19073.t1
Asue_scaffold12	AUGUSTUS	exon	6686639	6687157	.	+	.	ID=AsAag19073.t1.exon1;Parent=AsAag19073.t1
Asue_scaffold12	AUGUSTUS	exon	6687379	6687501	.	+	.	ID=AsAag19073.t1.exon2;Parent=AsAag19073.t1
Asue_scaffold12	AUGUSTUS	exon	6687695	6687793	.	+	.	ID=AsAag19073.t1.exon3;Parent=AsAag19073.t1
Asue_scaffold12	AUGUSTUS	exon	6687877	6687960	.	+	.	ID=AsAag19073.t1.exon4;Parent=AsAag19073.t1
Asue_scaffold12	AUGUSTUS	exon	6688236	6688379	.	+	.	ID=AsAag19073.t1.exon5;Parent=AsAag19073.t1
Asue_scaffold12	AUGUSTUS	exon	6688456	6688521	.	+	.	ID=AsAag19073.t1.exon6;Parent=AsAag19073.t1
Asue_scaffold12	AUGUSTUS	exon	6688678	6688746	.	+	.	ID=AsAag19073.t1.exon7;Parent=AsAag19073.t1
Asue_scaffold12	AUGUSTUS	exon	6688840	6688947	.	+	.	ID=AsAag19073.t1.exon8;Parent=AsAag19073.t1
Asue_scaffold12	AUGUSTUS	exon	6689206	6689258	.	+	.	ID=AsAag19073.t1.exon9;Parent=AsAag19073.t1
Asue_scaffold12	AUGUSTUS	exon	6689350	6689488	.	+	.	ID=AsAag19073.t1.exon10;Parent=AsAag19073.t1
Asue_scaffold12	AUGUSTUS	exon	6689602	6689758	.	+	.	ID=AsAag19073.t1.exon11;Parent=AsAag19073.t1
Asue_scaffold12	AUGUSTUS	exon	6689851	6689929	.	+	.	ID=AsAag19073.t1.exon12;Parent=AsAag19073.t1
Asue_scaffold12	AUGUSTUS	exon	6690022	6690088	.	+	.	ID=AsAag19073.t1.exon13;Parent=AsAag19073.t1
Asue_scaffold12	AUGUSTUS	exon	6690181	6690315	.	+	.	ID=AsAag19073.t1.exon14;Parent=AsAag19073.t1
###
# start gene g19074
# protein sequence = [MIPNGELRLPAPKVREDRVSPSAPIPVTRTLVADTDATSDDDDMSTNSEDVSLDSSPENSRVSSAVGRSYGRNSSYYT
# YSEVSSSRETLVGAREQTGPRFDGDTEEDESTDSASSSQFSPPPAAGRINGGVPQVEQTHFPKTDGRATAEKEFDETFSSEEVSDIPSAPPFSGAAEE
# SEEIKPATSSVQVSEVKTEDCVESRKTGHFTRPSAASESSGPPDQHPARLPTFHASSRGPWHAVVSYDACVRLCLHAWSTGCMEAPMFLENECALLRE
# AFGLQQLLLQSEEELLAKRSSQAPHEGVAPKPKKNIGKMKVQVRRVKTVMDGPTGCSISSLKPSLIKFEKIRIHFSNMSTRLFSGWRALRKIHVRVPA
# NGSSLPRQSLAYVHASTQYLKQVSGLLKTGVTSLRNNSTSYDVVQETYSCKLRLKSLAEDDAIMMQPGSGESHVFFPDSHGDDLIVEILDPMGKDFGR
# VLVQLANISEDSAEKLRWWSVFREPEHQHVGKLQLYIDYSASFDDNSHLKCASVAETVAYDLVLEVALKMQRFQQRNLLLYGSWKWLLEEFATYYGIS
# DVYTKLRYLSYVMDVATPTSDCLHLVHDLLTPVIMKGNGKSALSHQENRILNEIKDQIEQILKLVFENYKSLDESSFSGMIDVVSSASGVPAPALTPA
# VKLYTLLHDVLSPEDQTNLCHYFQAAAKKRSRRHMGETDEFVANNSEPNFWDTSAMSAAYQKMTMVCKNVKNEIYTDIEIQNEDILPSFLDLPNLSAS
# IYSTDLCNRLRAFLVACPPSGPSPTVAELVIATADFQRDLSSWNISPIQGGVDAKELFHLYIMIWIQDKRLSLLESCKLDKVKWSGVRTQHSTTPFVD
# EMYKRLNETIQDYQVIISRWPEYIFVLESAIADVEKATVEALEKQYADVLSPLKENLAPKKLSFKYVQKLTKRSVIPYIVPDELGILLNSMKRMLDVL
# RPNIEAKFKAWSSCIPDGGNAAPGDRLSEVTVMLRAKFRSYLQAVVEKLVENSKLQKTTMLKKILQDSKESVGESDIRSKMNNLKEQLTNTVNHLHSV
# CETHVFIALSRGYWDRMGQIVLSFLENRKENRAWYKGSRVAVSILDDTFAAQMQQLLGNSLKEQDLEPPRSIMEVRSILCKDTADNKAKSFYY]
# Evidence for and against this transcript:
# % of transcript supported by hints (any source): 95.3
# CDS exons: 21/21
#      P:  21 
# CDS introns: 20/20
#      P:  20 
# 5'UTR exons and introns: 0/1
# 3'UTR exons and introns: 0/1
# hint groups fully obeyed: 22
#      P:  22 
# incompatible hint groups: 25
#      P:  25 (TRINITY_GG_2_c2615_g1_i1,TRINITY_GG_2_c1933_g1_i1,TRINITY_GG_2_c513_g1_i1,AL7G28590.t2,...)
# end gene g19074
Asue_scaffold12	AUGUSTUS	gene	6691402	6703651	.	+	.	ID=AsAag19074
Asue_scaffold12	AUGUSTUS	mRNA	6691402	6703651	.	+	.	ID=AsAag19074.t1;Parent=AsAag19074
Asue_scaffold12	AUGUSTUS	CDS	6691488	6691937	.	+	0	ID=AsAag19074.t1.cds;Parent=AsAag19074.t1
Asue_scaffold12	AUGUSTUS	CDS	6692325	6692497	.	+	0	ID=AsAag19074.t1.cds;Parent=AsAag19074.t1
Asue_scaffold12	AUGUSTUS	CDS	6692580	6692651	.	+	1	ID=AsAag19074.t1.cds;Parent=AsAag19074.t1
Asue_scaffold12	AUGUSTUS	CDS	6692796	6692930	.	+	1	ID=AsAag19074.t1.cds;Parent=AsAag19074.t1
Asue_scaffold12	AUGUSTUS	CDS	6693115	6693233	.	+	1	ID=AsAag19074.t1.cds;Parent=AsAag19074.t1
Asue_scaffold12	AUGUSTUS	CDS	6693316	6693618	.	+	2	ID=AsAag19074.t1.cds;Parent=AsAag19074.t1
Asue_scaffold12	AUGUSTUS	CDS	6693837	6693924	.	+	2	ID=AsAag19074.t1.cds;Parent=AsAag19074.t1
Asue_scaffold12	AUGUSTUS	CDS	6694033	6694138	.	+	1	ID=AsAag19074.t1.cds;Parent=AsAag19074.t1
Asue_scaffold12	AUGUSTUS	CDS	6694211	6694324	.	+	0	ID=AsAag19074.t1.cds;Parent=AsAag19074.t1
Asue_scaffold12	AUGUSTUS	CDS	6694789	6694952	.	+	0	ID=AsAag19074.t1.cds;Parent=AsAag19074.t1
Asue_scaffold12	AUGUSTUS	CDS	6695042	6695162	.	+	1	ID=AsAag19074.t1.cds;Parent=AsAag19074.t1
Asue_scaffold12	AUGUSTUS	CDS	6695520	6695744	.	+	0	ID=AsAag19074.t1.cds;Parent=AsAag19074.t1
Asue_scaffold12	AUGUSTUS	CDS	6695836	6696026	.	+	0	ID=AsAag19074.t1.cds;Parent=AsAag19074.t1
Asue_scaffold12	AUGUSTUS	CDS	6696597	6696764	.	+	1	ID=AsAag19074.t1.cds;Parent=AsAag19074.t1
Asue_scaffold12	AUGUSTUS	CDS	6696836	6696941	.	+	1	ID=AsAag19074.t1.cds;Parent=AsAag19074.t1
Asue_scaffold12	AUGUSTUS	CDS	6697084	6697221	.	+	0	ID=AsAag19074.t1.cds;Parent=AsAag19074.t1
Asue_scaffold12	AUGUSTUS	CDS	6697377	6697538	.	+	0	ID=AsAag19074.t1.cds;Parent=AsAag19074.t1
Asue_scaffold12	AUGUSTUS	CDS	6697629	6697829	.	+	0	ID=AsAag19074.t1.cds;Parent=AsAag19074.t1
Asue_scaffold12	AUGUSTUS	CDS	6698070	6698264	.	+	0	ID=AsAag19074.t1.cds;Parent=AsAag19074.t1
Asue_scaffold12	AUGUSTUS	CDS	6698347	6698418	.	+	0	ID=AsAag19074.t1.cds;Parent=AsAag19074.t1
Asue_scaffold12	AUGUSTUS	CDS	6703321	6703473	.	+	0	ID=AsAag19074.t1.cds;Parent=AsAag19074.t1
Asue_scaffold12	AUGUSTUS	exon	6691488	6691937	.	+	.	ID=AsAag19074.t1.exon1;Parent=AsAag19074.t1
Asue_scaffold12	AUGUSTUS	exon	6692325	6692497	.	+	.	ID=AsAag19074.t1.exon2;Parent=AsAag19074.t1
Asue_scaffold12	AUGUSTUS	exon	6692580	6692651	.	+	.	ID=AsAag19074.t1.exon3;Parent=AsAag19074.t1
Asue_scaffold12	AUGUSTUS	exon	6692796	6692930	.	+	.	ID=AsAag19074.t1.exon4;Parent=AsAag19074.t1
Asue_scaffold12	AUGUSTUS	exon	6693115	6693233	.	+	.	ID=AsAag19074.t1.exon5;Parent=AsAag19074.t1
Asue_scaffold12	AUGUSTUS	exon	6693316	6693618	.	+	.	ID=AsAag19074.t1.exon6;Parent=AsAag19074.t1
Asue_scaffold12	AUGUSTUS	exon	6693837	6693924	.	+	.	ID=AsAag19074.t1.exon7;Parent=AsAag19074.t1
Asue_scaffold12	AUGUSTUS	exon	6694033	6694138	.	+	.	ID=AsAag19074.t1.exon8;Parent=AsAag19074.t1
Asue_scaffold12	AUGUSTUS	exon	6694211	6694324	.	+	.	ID=AsAag19074.t1.exon9;Parent=AsAag19074.t1
Asue_scaffold12	AUGUSTUS	exon	6694789	6694952	.	+	.	ID=AsAag19074.t1.exon10;Parent=AsAag19074.t1
Asue_scaffold12	AUGUSTUS	exon	6695042	6695162	.	+	.	ID=AsAag19074.t1.exon11;Parent=AsAag19074.t1
Asue_scaffold12	AUGUSTUS	exon	6695520	6695744	.	+	.	ID=AsAag19074.t1.exon12;Parent=AsAag19074.t1
Asue_scaffold12	AUGUSTUS	exon	6695836	6696026	.	+	.	ID=AsAag19074.t1.exon13;Parent=AsAag19074.t1
Asue_scaffold12	AUGUSTUS	exon	6696597	6696764	.	+	.	ID=AsAag19074.t1.exon14;Parent=AsAag19074.t1
Asue_scaffold12	AUGUSTUS	exon	6696836	6696941	.	+	.	ID=AsAag19074.t1.exon15;Parent=AsAag19074.t1
Asue_scaffold12	AUGUSTUS	exon	6697084	6697221	.	+	.	ID=AsAag19074.t1.exon16;Parent=AsAag19074.t1
Asue_scaffold12	AUGUSTUS	exon	6697377	6697538	.	+	.	ID=AsAag19074.t1.exon17;Parent=AsAag19074.t1
Asue_scaffold12	AUGUSTUS	exon	6697629	6697829	.	+	.	ID=AsAag19074.t1.exon18;Parent=AsAag19074.t1
Asue_scaffold12	AUGUSTUS	exon	6698070	6698264	.	+	.	ID=AsAag19074.t1.exon19;Parent=AsAag19074.t1
Asue_scaffold12	AUGUSTUS	exon	6698347	6698418	.	+	.	ID=AsAag19074.t1.exon20;Parent=AsAag19074.t1
Asue_scaffold12	AUGUSTUS	exon	6703321	6703473	.	+	.	ID=AsAag19074.t1.exon21;Parent=AsAag19074.t1
###
# start gene g19075
# protein sequence = [MEIEVSCSTHDADSKGNRIDLDSIRVKRKTLQNLLEDCQRALELLELPGDENGGEQSESLEEEEEESDREESSSSDPG
# DPEADKFYDLIKSRVECHDFREKIELAQVSVPQDLAEDSSSWDVVSEDDLWDEECMGQTEDDYVVVREEDIADGIACFMATYLSSLKQTKDISPDQLQ
# KALSTMFSVKKRKGKLRKAWEGSKVIYNVASWSATAIGIYQNPMILSIASKAFWMSCQAISKLV]
# Evidence for and against this transcript:
# % of transcript supported by hints (any source): 76.9
# CDS exons: 5/6
#      P:   5 
# CDS introns: 5/5
#      E:   5 
#      P:   5 
# 5'UTR exons and introns: 0/1
# 3'UTR exons and introns: 0/1
# hint groups fully obeyed: 5
#      E:   5 
# incompatible hint groups: 1
#      P:   1 (TRINITY_GG_2_c115_g1_i1)
# end gene g19075
Asue_scaffold12	AUGUSTUS	gene	6714848	6716647	.	-	.	ID=AsAag19075
Asue_scaffold12	AUGUSTUS	mRNA	6714848	6716647	.	-	.	ID=AsAag19075.t1;Parent=AsAag19075
Asue_scaffold12	AUGUSTUS	CDS	6715100	6715181	.	-	1	ID=AsAag19075.t1.cds;Parent=AsAag19075.t1
Asue_scaffold12	AUGUSTUS	CDS	6715294	6715402	.	-	2	ID=AsAag19075.t1.cds;Parent=AsAag19075.t1
Asue_scaffold12	AUGUSTUS	CDS	6715660	6715687	.	-	0	ID=AsAag19075.t1.cds;Parent=AsAag19075.t1
Asue_scaffold12	AUGUSTUS	CDS	6715768	6715928	.	-	2	ID=AsAag19075.t1.cds;Parent=AsAag19075.t1
Asue_scaffold12	AUGUSTUS	CDS	6716020	6716110	.	-	0	ID=AsAag19075.t1.cds;Parent=AsAag19075.t1
Asue_scaffold12	AUGUSTUS	CDS	6716227	6716478	.	-	0	ID=AsAag19075.t1.cds;Parent=AsAag19075.t1
Asue_scaffold12	AUGUSTUS	exon	6715100	6715181	.	-	.	ID=AsAag19075.t1.exon1;Parent=AsAag19075.t1
Asue_scaffold12	AUGUSTUS	exon	6715294	6715402	.	-	.	ID=AsAag19075.t1.exon2;Parent=AsAag19075.t1
Asue_scaffold12	AUGUSTUS	exon	6715660	6715687	.	-	.	ID=AsAag19075.t1.exon3;Parent=AsAag19075.t1
Asue_scaffold12	AUGUSTUS	exon	6715768	6715928	.	-	.	ID=AsAag19075.t1.exon4;Parent=AsAag19075.t1
Asue_scaffold12	AUGUSTUS	exon	6716020	6716110	.	-	.	ID=AsAag19075.t1.exon5;Parent=AsAag19075.t1
Asue_scaffold12	AUGUSTUS	exon	6716227	6716478	.	-	.	ID=AsAag19075.t1.exon6;Parent=AsAag19075.t1
###
# start gene g19076
# protein sequence = [MANKNAESSSQPPPPQVXXXXXXXXXXXXXIANEQEQEPHGDTCSIPPAQSGNTDSRSRAGNTVFKSGPLSISSKGIG
# WTSWKKRWFILTRTSLVFFRSDPSAVQQKGSEVNLTLGGIDLNNSGSVVVKADKKLLTVLFPDGRDGRAFTLKADTMEDLHEWKAALENALTQAPSAS
# HVMGQNGIFRNDHADPAVGVDEKKDETPTKSTVLGRPVLLALEDVDGAPSFLEKALRFVENHGVRIEGILRQAADVDDVEHRIREYEKGKNEFSPEED
# AHVIADCLKYFLRELPSSPVPASCCNALLEACRTDRGNRVNAMRAAICESFPEPNRRLLQRILMMMQTVASNKTVNRMNTNAVAACMAPLLLRPLLAG
# DCEIENDFDVGGDGSMQLLQAAAAANHAQAIVITLLEEYESIFGEGSLSPGLYSDSEESGSGTEEGXXXXXXXXXXXXXTQGSDDYTDEEEDLENESN
# GSYSESVASEDQDKYADSIDPDDHKINDNLSPGPKSPKGSKEPKKLLSGSRRSSLPRHDNGKKDEDIVIKGTDNTEVKDVVEVSITEDKNSSTSDVAS
# DTQKPSKLSDAPGGSKRHWGRTPGKKNLSMESIDFSAEVDEDNADIERLESTKLDLQNRITEEVKSNAVLQASLERRKKALYGRRQALEQDVGRLQEQ
# LQQERDRKLALETGLNMSKGNQPIPETIDENLKKDLQDVAQAEADIANLEHKVDDLENRLGQHDGKASGSTHGASKDSRKMPEHNAKMKEKQKDTEAA
# STHISERSTSKDGQGAARENETEKQHDSRSKSSQHETSRGSSKLVGMSKRSGTKGEGSTTTTSALSKLTMRLNFLKERRSQIANELQNMDKGKTLGQS
# SPSSGQNRVSEETEKGSGSNQDSDSSKLQSPHILDRGRSENGGGDRGRGSSGGSHPNTTPRTFSR]
# Evidence for and against this transcript:
# % of transcript supported by hints (any source): 80.9
# CDS exons: 19/23
#      P:  19 
# CDS introns: 19/22
#      E:   1 
#      P:  19 
# 5'UTR exons and introns: 0/1
# 3'UTR exons and introns: 0/1
# hint groups fully obeyed: 1
#      E:   1 
# incompatible hint groups: 1
#      P:   1 (TRINITY_GG_2_c224_g1_i1)
# end gene g19076
Asue_scaffold12	AUGUSTUS	gene	6718892	6726308	.	+	.	ID=AsAag19076
Asue_scaffold12	AUGUSTUS	mRNA	6718892	6726308	.	+	.	ID=AsAag19076.t1;Parent=AsAag19076
Asue_scaffold12	AUGUSTUS	CDS	6719346	6719465	.	+	0	ID=AsAag19076.t1.cds;Parent=AsAag19076.t1
Asue_scaffold12	AUGUSTUS	CDS	6719580	6719648	.	+	0	ID=AsAag19076.t1.cds;Parent=AsAag19076.t1
Asue_scaffold12	AUGUSTUS	CDS	6720154	6720190	.	+	0	ID=AsAag19076.t1.cds;Parent=AsAag19076.t1
Asue_scaffold12	AUGUSTUS	CDS	6720482	6720558	.	+	2	ID=AsAag19076.t1.cds;Parent=AsAag19076.t1
Asue_scaffold12	AUGUSTUS	CDS	6720997	6721067	.	+	0	ID=AsAag19076.t1.cds;Parent=AsAag19076.t1
Asue_scaffold12	AUGUSTUS	CDS	6721186	6721264	.	+	1	ID=AsAag19076.t1.cds;Parent=AsAag19076.t1
Asue_scaffold12	AUGUSTUS	CDS	6721398	6721542	.	+	0	ID=AsAag19076.t1.cds;Parent=AsAag19076.t1
Asue_scaffold12	AUGUSTUS	CDS	6721830	6721946	.	+	2	ID=AsAag19076.t1.cds;Parent=AsAag19076.t1
Asue_scaffold12	AUGUSTUS	CDS	6722027	6722104	.	+	2	ID=AsAag19076.t1.cds;Parent=AsAag19076.t1
Asue_scaffold12	AUGUSTUS	CDS	6722206	6722261	.	+	2	ID=AsAag19076.t1.cds;Parent=AsAag19076.t1
Asue_scaffold12	AUGUSTUS	CDS	6722344	6722413	.	+	0	ID=AsAag19076.t1.cds;Parent=AsAag19076.t1
Asue_scaffold12	AUGUSTUS	CDS	6722890	6722974	.	+	2	ID=AsAag19076.t1.cds;Parent=AsAag19076.t1
Asue_scaffold12	AUGUSTUS	CDS	6723074	6723317	.	+	1	ID=AsAag19076.t1.cds;Parent=AsAag19076.t1
Asue_scaffold12	AUGUSTUS	CDS	6723540	6723776	.	+	0	ID=AsAag19076.t1.cds;Parent=AsAag19076.t1
Asue_scaffold12	AUGUSTUS	CDS	6724002	6724289	.	+	0	ID=AsAag19076.t1.cds;Parent=AsAag19076.t1
Asue_scaffold12	AUGUSTUS	CDS	6724389	6724447	.	+	0	ID=AsAag19076.t1.cds;Parent=AsAag19076.t1
Asue_scaffold12	AUGUSTUS	CDS	6724574	6724634	.	+	1	ID=AsAag19076.t1.cds;Parent=AsAag19076.t1
Asue_scaffold12	AUGUSTUS	CDS	6724734	6724817	.	+	0	ID=AsAag19076.t1.cds;Parent=AsAag19076.t1
Asue_scaffold12	AUGUSTUS	CDS	6724913	6725026	.	+	0	ID=AsAag19076.t1.cds;Parent=AsAag19076.t1
Asue_scaffold12	AUGUSTUS	CDS	6725114	6725283	.	+	0	ID=AsAag19076.t1.cds;Parent=AsAag19076.t1
Asue_scaffold12	AUGUSTUS	CDS	6725375	6725438	.	+	1	ID=AsAag19076.t1.cds;Parent=AsAag19076.t1
Asue_scaffold12	AUGUSTUS	CDS	6725529	6725663	.	+	0	ID=AsAag19076.t1.cds;Parent=AsAag19076.t1
Asue_scaffold12	AUGUSTUS	CDS	6725738	6726061	.	+	0	ID=AsAag19076.t1.cds;Parent=AsAag19076.t1
Asue_scaffold12	AUGUSTUS	exon	6719346	6719465	.	+	.	ID=AsAag19076.t1.exon1;Parent=AsAag19076.t1
Asue_scaffold12	AUGUSTUS	exon	6719580	6719648	.	+	.	ID=AsAag19076.t1.exon2;Parent=AsAag19076.t1
Asue_scaffold12	AUGUSTUS	exon	6720154	6720190	.	+	.	ID=AsAag19076.t1.exon3;Parent=AsAag19076.t1
Asue_scaffold12	AUGUSTUS	exon	6720482	6720558	.	+	.	ID=AsAag19076.t1.exon4;Parent=AsAag19076.t1
Asue_scaffold12	AUGUSTUS	exon	6720997	6721067	.	+	.	ID=AsAag19076.t1.exon5;Parent=AsAag19076.t1
Asue_scaffold12	AUGUSTUS	exon	6721186	6721264	.	+	.	ID=AsAag19076.t1.exon6;Parent=AsAag19076.t1
Asue_scaffold12	AUGUSTUS	exon	6721398	6721542	.	+	.	ID=AsAag19076.t1.exon7;Parent=AsAag19076.t1
Asue_scaffold12	AUGUSTUS	exon	6721830	6721946	.	+	.	ID=AsAag19076.t1.exon8;Parent=AsAag19076.t1
Asue_scaffold12	AUGUSTUS	exon	6722027	6722104	.	+	.	ID=AsAag19076.t1.exon9;Parent=AsAag19076.t1
Asue_scaffold12	AUGUSTUS	exon	6722206	6722261	.	+	.	ID=AsAag19076.t1.exon10;Parent=AsAag19076.t1
Asue_scaffold12	AUGUSTUS	exon	6722344	6722413	.	+	.	ID=AsAag19076.t1.exon11;Parent=AsAag19076.t1
Asue_scaffold12	AUGUSTUS	exon	6722890	6722974	.	+	.	ID=AsAag19076.t1.exon12;Parent=AsAag19076.t1
Asue_scaffold12	AUGUSTUS	exon	6723074	6723317	.	+	.	ID=AsAag19076.t1.exon13;Parent=AsAag19076.t1
Asue_scaffold12	AUGUSTUS	exon	6723540	6723776	.	+	.	ID=AsAag19076.t1.exon14;Parent=AsAag19076.t1
Asue_scaffold12	AUGUSTUS	exon	6724002	6724289	.	+	.	ID=AsAag19076.t1.exon15;Parent=AsAag19076.t1
Asue_scaffold12	AUGUSTUS	exon	6724389	6724447	.	+	.	ID=AsAag19076.t1.exon16;Parent=AsAag19076.t1
Asue_scaffold12	AUGUSTUS	exon	6724574	6724634	.	+	.	ID=AsAag19076.t1.exon17;Parent=AsAag19076.t1
Asue_scaffold12	AUGUSTUS	exon	6724734	6724817	.	+	.	ID=AsAag19076.t1.exon18;Parent=AsAag19076.t1
Asue_scaffold12	AUGUSTUS	exon	6724913	6725026	.	+	.	ID=AsAag19076.t1.exon19;Parent=AsAag19076.t1
Asue_scaffold12	AUGUSTUS	exon	6725114	6725283	.	+	.	ID=AsAag19076.t1.exon20;Parent=AsAag19076.t1
Asue_scaffold12	AUGUSTUS	exon	6725375	6725438	.	+	.	ID=AsAag19076.t1.exon21;Parent=AsAag19076.t1
Asue_scaffold12	AUGUSTUS	exon	6725529	6725663	.	+	.	ID=AsAag19076.t1.exon22;Parent=AsAag19076.t1
Asue_scaffold12	AUGUSTUS	exon	6725738	6726061	.	+	.	ID=AsAag19076.t1.exon23;Parent=AsAag19076.t1
###
# start gene g19077
# protein sequence = [MGVKSFVEGGIASVIAGCSTHPLDLIKVRLQLHGETPSTTTVTLLRPALAFPNSSPAAFLAETTSSVPKVGPISLGIN
# IVKSEGAAALFSGVSATLLRQTLYSTTRMGLYEVLKNKWTDPESGKLNLSRKIGAGLVAGGIGAAVGNPADVAMVRMQADGRLPLAQRRNYAGVGDAI
# KSMVKGEGVTSLWRGSALTINRAMIVTAAQLASYDQFKEGILENGVMKDGLGTHVVASFAAGFVASVASNPVDVIKTRVMNMKVGAYDGAWDCAVKTV
# RAEGAMALYKGFVPTVCRQGPFTVVLFVTLEQVRKLLRDF]
# Evidence for and against this transcript:
# % of transcript supported by hints (any source): 33.3
# CDS exons: 1/1
#      P:   1 
# CDS introns: 0/0
# 5'UTR exons and introns: 0/1
# 3'UTR exons and introns: 0/1
# hint groups fully obeyed: 0
# incompatible hint groups: 1
#      P:   1 (AL7G28630.t1)
# end gene g19077
Asue_scaffold12	AUGUSTUS	gene	6726320	6727617	.	-	.	ID=AsAag19077
Asue_scaffold12	AUGUSTUS	mRNA	6726320	6727617	.	-	.	ID=AsAag19077.t1;Parent=AsAag19077
Asue_scaffold12	AUGUSTUS	CDS	6726434	6727378	.	-	0	ID=AsAag19077.t1.cds;Parent=AsAag19077.t1
Asue_scaffold12	AUGUSTUS	exon	6726434	6727378	.	-	.	ID=AsAag19077.t1.exon1;Parent=AsAag19077.t1
###
# start gene g19078
# protein sequence = [MLLVLDLGISSLVLVISLVLPLIGLFVRHKWRVAAQRREEIRRLLIHASEEAARAELEASVEFSSVAVSNVFHCPVCY
# CLATTRCSRCKSVRYCSGKCQIIHWRQGHKDECHPASIVYDSEDEKSDSDLRFREENERNTLVETSLLDPEPVTIPIGEAILSNPARSPEDGNGDIAD
# NKDDLIDKEEAVSVAETTGSSFSGFSSSPRNDSGDENSLCESFSSSESERSESLLDAHVSVEPEDTCFSTIDVAPSKLLSPKFVHLVESVDNLANLPK
# LSVHKPGGDAGQNQSQSRSLHSLVKDRHPVSADPSLKSSDFWGTALGSAERVSESCDKSKSGRPGNSSLHYSFGSSRDTSAVKVSEHKSSILKEGTNP
# ALGTGYISDGVNLKERNAKRFVEAEIALPTSSSTDALSPLDTSNLSPVTLPKLKSASSENGCMLAPLKVGEVQPLASKASNTKDCADLMKHSPLGAKS
# VRVLDHQKQNGTAVHRINSLHGKSGLKASVLKVVDQWTRPKSENEMAGRHGHKGLFPYEVFAKLYTNKIEFQPCGLINVGNSCFANVVFQCLMFTPPL
# TTYFIQQFHSRACTKKEQCFTCGFEKLVLKAKEGKSPLSPNGLLSQLQNIGIFLGNGKEEDAHEFLRFVVDTMQSVCIKASEYDMPKSSKLEETTLIG
# LTFGGYLRSKIKCMKCQVKSELREKMMDLTVEIDGDISTLDDALRRFTRTEILDGENKYRCGSCKSYERAKKKLKITEPPNVLTIALKRFQAGKFGKL
# NKLIRFPETLDLAPYVSGGSEKSHDYKLYGVIVHLDIMNAAFSGHYVCYIRNQNKWYKADDSTVVTSDVERILTKGAYMLFYARCTPMPPKLAVCTKT
# EASNKKSRVPVPKAKEKSTISMSRSVSTSSPVLSSNTPGGGRSGNIQSFYSSFQRLQKILEDDSASDSSSLFDSNSDECSCSTDSTSMDDFADFIFGD
# HQGRAHGQSEAPSPTSSSSSSSPPFTRHSPLSRSSLETYGTSRHQLPLGGER]
# Evidence for and against this transcript:
# % of transcript supported by hints (any source): 91.3
# CDS exons: 11/11
#      P:  11 
# CDS introns: 10/10
#      E:   9 
#      P:  10 
# 5'UTR exons and introns: 0/1
# 3'UTR exons and introns: 0/1
# hint groups fully obeyed: 9
#      E:   9 
# incompatible hint groups: 1
#      P:   1 (TRINITY_GG_2_c968_g1_i1)
# end gene g19078
Asue_scaffold12	AUGUSTUS	gene	6728942	6734422	.	+	.	ID=AsAag19078
Asue_scaffold12	AUGUSTUS	mRNA	6728942	6734422	.	+	.	ID=AsAag19078.t1;Parent=AsAag19078
Asue_scaffold12	AUGUSTUS	CDS	6729235	6729515	.	+	0	ID=AsAag19078.t1.cds;Parent=AsAag19078.t1
Asue_scaffold12	AUGUSTUS	CDS	6729941	6731228	.	+	1	ID=AsAag19078.t1.cds;Parent=AsAag19078.t1
Asue_scaffold12	AUGUSTUS	CDS	6731334	6731419	.	+	0	ID=AsAag19078.t1.cds;Parent=AsAag19078.t1
Asue_scaffold12	AUGUSTUS	CDS	6731586	6731671	.	+	1	ID=AsAag19078.t1.cds;Parent=AsAag19078.t1
Asue_scaffold12	AUGUSTUS	CDS	6731790	6731952	.	+	2	ID=AsAag19078.t1.cds;Parent=AsAag19078.t1
Asue_scaffold12	AUGUSTUS	CDS	6732065	6732188	.	+	1	ID=AsAag19078.t1.cds;Parent=AsAag19078.t1
Asue_scaffold12	AUGUSTUS	CDS	6732275	6732432	.	+	0	ID=AsAag19078.t1.cds;Parent=AsAag19078.t1
Asue_scaffold12	AUGUSTUS	CDS	6732868	6732952	.	+	1	ID=AsAag19078.t1.cds;Parent=AsAag19078.t1
Asue_scaffold12	AUGUSTUS	CDS	6733048	6733257	.	+	0	ID=AsAag19078.t1.cds;Parent=AsAag19078.t1
Asue_scaffold12	AUGUSTUS	CDS	6733526	6733587	.	+	0	ID=AsAag19078.t1.cds;Parent=AsAag19078.t1
Asue_scaffold12	AUGUSTUS	CDS	6733683	6734178	.	+	1	ID=AsAag19078.t1.cds;Parent=AsAag19078.t1
Asue_scaffold12	AUGUSTUS	exon	6729235	6729515	.	+	.	ID=AsAag19078.t1.exon1;Parent=AsAag19078.t1
Asue_scaffold12	AUGUSTUS	exon	6729941	6731228	.	+	.	ID=AsAag19078.t1.exon2;Parent=AsAag19078.t1
Asue_scaffold12	AUGUSTUS	exon	6731334	6731419	.	+	.	ID=AsAag19078.t1.exon3;Parent=AsAag19078.t1
Asue_scaffold12	AUGUSTUS	exon	6731586	6731671	.	+	.	ID=AsAag19078.t1.exon4;Parent=AsAag19078.t1
Asue_scaffold12	AUGUSTUS	exon	6731790	6731952	.	+	.	ID=AsAag19078.t1.exon5;Parent=AsAag19078.t1
Asue_scaffold12	AUGUSTUS	exon	6732065	6732188	.	+	.	ID=AsAag19078.t1.exon6;Parent=AsAag19078.t1
Asue_scaffold12	AUGUSTUS	exon	6732275	6732432	.	+	.	ID=AsAag19078.t1.exon7;Parent=AsAag19078.t1
Asue_scaffold12	AUGUSTUS	exon	6732868	6732952	.	+	.	ID=AsAag19078.t1.exon8;Parent=AsAag19078.t1
Asue_scaffold12	AUGUSTUS	exon	6733048	6733257	.	+	.	ID=AsAag19078.t1.exon9;Parent=AsAag19078.t1
Asue_scaffold12	AUGUSTUS	exon	6733526	6733587	.	+	.	ID=AsAag19078.t1.exon10;Parent=AsAag19078.t1
Asue_scaffold12	AUGUSTUS	exon	6733683	6734178	.	+	.	ID=AsAag19078.t1.exon11;Parent=AsAag19078.t1
###
# start gene g19079
# protein sequence = [MMISQFFVLSQRGDNIVFRDYRAEVPKGSTETFFRKVKFWKEDGNAEAPPIFNVDGVNYFHVKVVGLYFVATTRVNVS
# PSLVLELLQRIARVIKDYLGVLNEDSFRKNFVLVYELLDEVIDFGYVQTTSTEVLKSYIFNEPIVVAPARLQPIDPAAIFTQGNKRMPGTAVTKSVVA
# NDPGGRRREEIFVDIIEKISVTFSSSGYILTSEIDGTIQMKSYLSGNPEIRLALNEDLNIGRGGRSVYDYRSSSGSGVILDDCNFHESVRLDSFDSDR
# TLSLVPPDGEFPVMNYRMTQEFKPPFHVNTLIEEAGRLKAEVIIKIRAEFPSDIIANTITVQMPLPNYTSRASFELEPGAAGQRTDFKESSKMLEWNL
# KKIVGGGEHTLRAKLTFSQEFHGNITKEAGPVSMTFTIPMYNVSKLQVKYLQIAKKSSSYNPYRWVRYVTQANSYVARI]
# Evidence for and against this transcript:
# % of transcript supported by hints (any source): 92.6
# CDS exons: 13/13
#      P:  13 
# CDS introns: 12/12
#      E:  12 
#      P:  12 
# 5'UTR exons and introns: 0/1
# 3'UTR exons and introns: 0/1
# hint groups fully obeyed: 27
#      E:  12 
#      P:  15 
# incompatible hint groups: 12
#      P:  12 (AL7G28660.t1,TRINITY_GG_2_c2328_g1_i1)
# end gene g19079
Asue_scaffold12	AUGUSTUS	gene	6734458	6737917	.	-	.	ID=AsAag19079
Asue_scaffold12	AUGUSTUS	mRNA	6734458	6737917	.	-	.	ID=AsAag19079.t1;Parent=AsAag19079
Asue_scaffold12	AUGUSTUS	CDS	6734731	6734829	.	-	0	ID=AsAag19079.t1.cds;Parent=AsAag19079.t1
Asue_scaffold12	AUGUSTUS	CDS	6734904	6734977	.	-	2	ID=AsAag19079.t1.cds;Parent=AsAag19079.t1
Asue_scaffold12	AUGUSTUS	CDS	6735063	6735123	.	-	0	ID=AsAag19079.t1.cds;Parent=AsAag19079.t1
Asue_scaffold12	AUGUSTUS	CDS	6735209	6735296	.	-	1	ID=AsAag19079.t1.cds;Parent=AsAag19079.t1
Asue_scaffold12	AUGUSTUS	CDS	6735454	6735548	.	-	0	ID=AsAag19079.t1.cds;Parent=AsAag19079.t1
Asue_scaffold12	AUGUSTUS	CDS	6735669	6735773	.	-	0	ID=AsAag19079.t1.cds;Parent=AsAag19079.t1
Asue_scaffold12	AUGUSTUS	CDS	6735851	6735951	.	-	2	ID=AsAag19079.t1.cds;Parent=AsAag19079.t1
Asue_scaffold12	AUGUSTUS	CDS	6736265	6736391	.	-	0	ID=AsAag19079.t1.cds;Parent=AsAag19079.t1
Asue_scaffold12	AUGUSTUS	CDS	6736581	6736709	.	-	0	ID=AsAag19079.t1.cds;Parent=AsAag19079.t1
Asue_scaffold12	AUGUSTUS	CDS	6736777	6736893	.	-	0	ID=AsAag19079.t1.cds;Parent=AsAag19079.t1
Asue_scaffold12	AUGUSTUS	CDS	6737015	6737218	.	-	0	ID=AsAag19079.t1.cds;Parent=AsAag19079.t1
Asue_scaffold12	AUGUSTUS	CDS	6737291	6737385	.	-	2	ID=AsAag19079.t1.cds;Parent=AsAag19079.t1
Asue_scaffold12	AUGUSTUS	CDS	6737795	6737855	.	-	0	ID=AsAag19079.t1.cds;Parent=AsAag19079.t1
Asue_scaffold12	AUGUSTUS	exon	6734731	6734829	.	-	.	ID=AsAag19079.t1.exon1;Parent=AsAag19079.t1
Asue_scaffold12	AUGUSTUS	exon	6734904	6734977	.	-	.	ID=AsAag19079.t1.exon2;Parent=AsAag19079.t1
Asue_scaffold12	AUGUSTUS	exon	6735063	6735123	.	-	.	ID=AsAag19079.t1.exon3;Parent=AsAag19079.t1
Asue_scaffold12	AUGUSTUS	exon	6735209	6735296	.	-	.	ID=AsAag19079.t1.exon4;Parent=AsAag19079.t1
Asue_scaffold12	AUGUSTUS	exon	6735454	6735548	.	-	.	ID=AsAag19079.t1.exon5;Parent=AsAag19079.t1
Asue_scaffold12	AUGUSTUS	exon	6735669	6735773	.	-	.	ID=AsAag19079.t1.exon6;Parent=AsAag19079.t1
Asue_scaffold12	AUGUSTUS	exon	6735851	6735951	.	-	.	ID=AsAag19079.t1.exon7;Parent=AsAag19079.t1
Asue_scaffold12	AUGUSTUS	exon	6736265	6736391	.	-	.	ID=AsAag19079.t1.exon8;Parent=AsAag19079.t1
Asue_scaffold12	AUGUSTUS	exon	6736581	6736709	.	-	.	ID=AsAag19079.t1.exon9;Parent=AsAag19079.t1
Asue_scaffold12	AUGUSTUS	exon	6736777	6736893	.	-	.	ID=AsAag19079.t1.exon10;Parent=AsAag19079.t1
Asue_scaffold12	AUGUSTUS	exon	6737015	6737218	.	-	.	ID=AsAag19079.t1.exon11;Parent=AsAag19079.t1
Asue_scaffold12	AUGUSTUS	exon	6737291	6737385	.	-	.	ID=AsAag19079.t1.exon12;Parent=AsAag19079.t1
Asue_scaffold12	AUGUSTUS	exon	6737795	6737855	.	-	.	ID=AsAag19079.t1.exon13;Parent=AsAag19079.t1
###
# start gene g19080
# protein sequence = [MPQGLDICAYSKALLIDKFRSDNRLSYGLPWQIKVGSLALNLIEAFPCQRSLMGFFSSFTDIFDLDHFISVLKDKVRI
# VRELPVQYAWSTRDYYATGIRATRIKTAPVHASAEWYLENVLPVIQSYGIAAVAPFSHRLAFDNLPESIQRLRCKVNFEALHFVPHIRELGDALVHRL
# RYPPSSSQTLGTMDPTDRINTIVKAGTGKFAVLHLRFDKDMAAHSGCDFEGGKAEKLALAKYRQVIWQGRVLNSQFTDEELRNKGRCPLTPEEIGLLL
# SALGFSNNTRLYLASHQVYGGEARISTLRKLFPGIENKKSLASTEELADVEGKASLMAAVDYYVSMKSDIFISASPGNMHNALLAHRAYLNLKTIRPN
# MILLGQVFVNKSLDWSEFEGAVVNGHKNRQGQLRLRKQKQSIYTYPAPDCMCKAA]
# Evidence for and against this transcript:
# % of transcript supported by hints (any source): 13.3
# CDS exons: 0/6
# CDS introns: 2/5
#      E:   2 
# 5'UTR exons and introns: 0/3
# 3'UTR exons and introns: 0/1
# hint groups fully obeyed: 2
#      E:   2 
# incompatible hint groups: 0
# end gene g19080
Asue_scaffold12	AUGUSTUS	gene	6745359	6748399	.	+	.	ID=AsAag19080
Asue_scaffold12	AUGUSTUS	mRNA	6745359	6748399	.	+	.	ID=AsAag19080.t1;Parent=AsAag19080
Asue_scaffold12	AUGUSTUS	CDS	6746084	6746139	.	+	0	ID=AsAag19080.t1.cds;Parent=AsAag19080.t1
Asue_scaffold12	AUGUSTUS	CDS	6746221	6746302	.	+	1	ID=AsAag19080.t1.cds;Parent=AsAag19080.t1
Asue_scaffold12	AUGUSTUS	CDS	6746404	6746435	.	+	0	ID=AsAag19080.t1.cds;Parent=AsAag19080.t1
Asue_scaffold12	AUGUSTUS	CDS	6746737	6746940	.	+	1	ID=AsAag19080.t1.cds;Parent=AsAag19080.t1
Asue_scaffold12	AUGUSTUS	CDS	6747171	6747441	.	+	1	ID=AsAag19080.t1.cds;Parent=AsAag19080.t1
Asue_scaffold12	AUGUSTUS	CDS	6747521	6748159	.	+	0	ID=AsAag19080.t1.cds;Parent=AsAag19080.t1
Asue_scaffold12	AUGUSTUS	exon	6746084	6746139	.	+	.	ID=AsAag19080.t1.exon1;Parent=AsAag19080.t1
Asue_scaffold12	AUGUSTUS	exon	6746221	6746302	.	+	.	ID=AsAag19080.t1.exon2;Parent=AsAag19080.t1
Asue_scaffold12	AUGUSTUS	exon	6746404	6746435	.	+	.	ID=AsAag19080.t1.exon3;Parent=AsAag19080.t1
Asue_scaffold12	AUGUSTUS	exon	6746737	6746940	.	+	.	ID=AsAag19080.t1.exon4;Parent=AsAag19080.t1
Asue_scaffold12	AUGUSTUS	exon	6747171	6747441	.	+	.	ID=AsAag19080.t1.exon5;Parent=AsAag19080.t1
Asue_scaffold12	AUGUSTUS	exon	6747521	6748159	.	+	.	ID=AsAag19080.t1.exon6;Parent=AsAag19080.t1
###
# start gene g19081
# protein sequence = [MTSALYASDLFKQLKSIIGTDSLSDDVVLVIATTSLALVAGFVVLLWRKTTADRSQELKPFMIPKSLMAKDEDDDLDL
# GSGKTRVSIFFGTQTGTAEGFAKALSEEIKARYEKAAVKVIDLDDYAADDDQYEEKLKKETLAFFCVATYGDGEPTDNAARFYKWFTEENEREIRFQQ
# LAYGVFALGNRQYEHFNKIGIVLDEELCKKGANRLIQVGLGDDDQSIEDDFNAWKDSLWSELDKLLKDEDDKSVATPYTAVIPEYRLVIHDPSFTTEK
# SMDLNVANGNSAIDIHHPCRVDVAVQKELHTHESDRSCIHLEFDISRTGITYETGDHVGVYAENHVEIVEEAGKLLGHSLDLVFSIHADKEDGSPLGS
# AVLPPFPGPCTLGTGLARYADLLNPPRKSALVALAAYATEPSEATKLKHLTSPDGKDEYSQWIVASQRSLLEVMAAFPSAKPPLGVFFAAIAPRLQPR
# YYSISSSPRLAPSRVHVTSALVYGPTPTGRIHKGVCSTWMKNAVPAEKSHECSGAPIFIRASNFKLPSNPSIPIVMVGPGTGLAPFRGFLQERMALKE
# DGEELGSSLLFFGCRNRRMDFIYEDELNNFVDQGVISELIVAFSREGAQKEYVQHKMMEKAAQVWNLIKEEGYLYVCGDAKGMARDVHRTLHTIVQEQ
# EGVSSSEAEAIVKKLQTEGRYLRDVW]
# Evidence for and against this transcript:
# % of transcript supported by hints (any source): 94.3
# CDS exons: 17/17
#      P:  17 
# CDS introns: 16/16
#      E:  16 
#      P:  16 
# 5'UTR exons and introns: 0/1
# 3'UTR exons and introns: 0/1
# hint groups fully obeyed: 33
#      E:  16 
#      P:  17 
# incompatible hint groups: 18
#      P:  18 (TRINITY_GG_2_c1414_g1_i1,AL7G28700.t1)
# end gene g19081
Asue_scaffold12	AUGUSTUS	gene	6748489	6752825	.	+	.	ID=AsAag19081
Asue_scaffold12	AUGUSTUS	mRNA	6748489	6752825	.	+	.	ID=AsAag19081.t1;Parent=AsAag19081
Asue_scaffold12	AUGUSTUS	CDS	6748600	6748902	.	+	0	ID=AsAag19081.t1.cds;Parent=AsAag19081.t1
Asue_scaffold12	AUGUSTUS	CDS	6749018	6749077	.	+	0	ID=AsAag19081.t1.cds;Parent=AsAag19081.t1
Asue_scaffold12	AUGUSTUS	CDS	6749180	6749256	.	+	0	ID=AsAag19081.t1.cds;Parent=AsAag19081.t1
Asue_scaffold12	AUGUSTUS	CDS	6749344	6749401	.	+	1	ID=AsAag19081.t1.cds;Parent=AsAag19081.t1
Asue_scaffold12	AUGUSTUS	CDS	6749525	6749608	.	+	0	ID=AsAag19081.t1.cds;Parent=AsAag19081.t1
Asue_scaffold12	AUGUSTUS	CDS	6749688	6749724	.	+	0	ID=AsAag19081.t1.cds;Parent=AsAag19081.t1
Asue_scaffold12	AUGUSTUS	CDS	6749918	6749987	.	+	2	ID=AsAag19081.t1.cds;Parent=AsAag19081.t1
Asue_scaffold12	AUGUSTUS	CDS	6750151	6750342	.	+	1	ID=AsAag19081.t1.cds;Parent=AsAag19081.t1
Asue_scaffold12	AUGUSTUS	CDS	6750428	6750520	.	+	1	ID=AsAag19081.t1.cds;Parent=AsAag19081.t1
Asue_scaffold12	AUGUSTUS	CDS	6750920	6751145	.	+	1	ID=AsAag19081.t1.cds;Parent=AsAag19081.t1
Asue_scaffold12	AUGUSTUS	CDS	6751248	6751331	.	+	0	ID=AsAag19081.t1.cds;Parent=AsAag19081.t1
Asue_scaffold12	AUGUSTUS	CDS	6751412	6751563	.	+	0	ID=AsAag19081.t1.cds;Parent=AsAag19081.t1
Asue_scaffold12	AUGUSTUS	CDS	6751667	6751763	.	+	1	ID=AsAag19081.t1.cds;Parent=AsAag19081.t1
Asue_scaffold12	AUGUSTUS	CDS	6751840	6752067	.	+	0	ID=AsAag19081.t1.cds;Parent=AsAag19081.t1
Asue_scaffold12	AUGUSTUS	CDS	6752142	6752264	.	+	0	ID=AsAag19081.t1.cds;Parent=AsAag19081.t1
Asue_scaffold12	AUGUSTUS	CDS	6752347	6752460	.	+	0	ID=AsAag19081.t1.cds;Parent=AsAag19081.t1
Asue_scaffold12	AUGUSTUS	CDS	6752557	6752637	.	+	0	ID=AsAag19081.t1.cds;Parent=AsAag19081.t1
Asue_scaffold12	AUGUSTUS	exon	6748600	6748902	.	+	.	ID=AsAag19081.t1.exon1;Parent=AsAag19081.t1
Asue_scaffold12	AUGUSTUS	exon	6749018	6749077	.	+	.	ID=AsAag19081.t1.exon2;Parent=AsAag19081.t1
Asue_scaffold12	AUGUSTUS	exon	6749180	6749256	.	+	.	ID=AsAag19081.t1.exon3;Parent=AsAag19081.t1
Asue_scaffold12	AUGUSTUS	exon	6749344	6749401	.	+	.	ID=AsAag19081.t1.exon4;Parent=AsAag19081.t1
Asue_scaffold12	AUGUSTUS	exon	6749525	6749608	.	+	.	ID=AsAag19081.t1.exon5;Parent=AsAag19081.t1
Asue_scaffold12	AUGUSTUS	exon	6749688	6749724	.	+	.	ID=AsAag19081.t1.exon6;Parent=AsAag19081.t1
Asue_scaffold12	AUGUSTUS	exon	6749918	6749987	.	+	.	ID=AsAag19081.t1.exon7;Parent=AsAag19081.t1
Asue_scaffold12	AUGUSTUS	exon	6750151	6750342	.	+	.	ID=AsAag19081.t1.exon8;Parent=AsAag19081.t1
Asue_scaffold12	AUGUSTUS	exon	6750428	6750520	.	+	.	ID=AsAag19081.t1.exon9;Parent=AsAag19081.t1
Asue_scaffold12	AUGUSTUS	exon	6750920	6751145	.	+	.	ID=AsAag19081.t1.exon10;Parent=AsAag19081.t1
Asue_scaffold12	AUGUSTUS	exon	6751248	6751331	.	+	.	ID=AsAag19081.t1.exon11;Parent=AsAag19081.t1
Asue_scaffold12	AUGUSTUS	exon	6751412	6751563	.	+	.	ID=AsAag19081.t1.exon12;Parent=AsAag19081.t1
Asue_scaffold12	AUGUSTUS	exon	6751667	6751763	.	+	.	ID=AsAag19081.t1.exon13;Parent=AsAag19081.t1
Asue_scaffold12	AUGUSTUS	exon	6751840	6752067	.	+	.	ID=AsAag19081.t1.exon14;Parent=AsAag19081.t1
Asue_scaffold12	AUGUSTUS	exon	6752142	6752264	.	+	.	ID=AsAag19081.t1.exon15;Parent=AsAag19081.t1
Asue_scaffold12	AUGUSTUS	exon	6752347	6752460	.	+	.	ID=AsAag19081.t1.exon16;Parent=AsAag19081.t1
Asue_scaffold12	AUGUSTUS	exon	6752557	6752637	.	+	.	ID=AsAag19081.t1.exon17;Parent=AsAag19081.t1
###
# start gene g19082
# protein sequence = [MEGSPVTSVRLSSVVPASVVGENKPRLFTPMDLAMKLHYVRAVYFFKGTRDFTVADLKNTMFTLLQSYHHVSGRIRMS
# DNDPSAPAIPYIRCNDSGMRIVEANVEEFTVEKWLDLDDRSIDHRFLVYDHVLGPDLTFSPLVFIQITQFKCGGLSIGLSWAHVLGDLFSAATFMKTL
# GQLVSGHGPTKLVYPETPELISHAHNGEAISIEKIESVGQYWLLTNKCKMGRYIFNFRVNQIDRLMAKYTTRDQPFSEVYILYALIWKALLNIRGKTN
# TNVITICDRKKSSTCWNDDLVISIVEKNDEMIGISELAALIAGEKREENSVIKRMIEEDKGSSDFITYGANLTFVNLDMIDMYEIEIKGGKPDFVNYT
# IHGVGDKGVVLVYPKQNFARIVSVVMPEEDLAKLKEEVTNMIM]
# Evidence for and against this transcript:
# % of transcript supported by hints (any source): 60
# CDS exons: 2/2
#      P:   2 
# CDS introns: 1/1
#      E:   1 
#      P:   1 
# 5'UTR exons and introns: 0/1
# 3'UTR exons and introns: 0/1
# hint groups fully obeyed: 2
#      E:   1 
#      P:   1 
# incompatible hint groups: 2
#      P:   2 (TRINITY_GG_2_c1717_g1_i1,AL7G28710.t1)
# end gene g19082
Asue_scaffold12	AUGUSTUS	gene	6753382	6755174	.	-	.	ID=AsAag19082
Asue_scaffold12	AUGUSTUS	mRNA	6753382	6755174	.	-	.	ID=AsAag19082.t1;Parent=AsAag19082
Asue_scaffold12	AUGUSTUS	CDS	6753559	6754374	.	-	0	ID=AsAag19082.t1.cds;Parent=AsAag19082.t1
Asue_scaffold12	AUGUSTUS	CDS	6754716	6755147	.	-	0	ID=AsAag19082.t1.cds;Parent=AsAag19082.t1
Asue_scaffold12	AUGUSTUS	exon	6753559	6754374	.	-	.	ID=AsAag19082.t1.exon1;Parent=AsAag19082.t1
Asue_scaffold12	AUGUSTUS	exon	6754716	6755147	.	-	.	ID=AsAag19082.t1.exon2;Parent=AsAag19082.t1
###
# start gene g19083
# protein sequence = [MEDSEKRKQMLKAMRMEAAAQNDNDDSTTGPETSMSTGHLSNPLAETSTHHQDSFETSRFDYYTDPMSAYSSFKKNKT
# PKQQYISSPSHQASSPVPPQFPPSVPPGSLGSEYQAHTNPGSFQAAHYEPRGMSHLSPSYRGSPAGWNNNFRPPPVNHLGPPQWVPRPFPFSQEIPNV
# GNNRFGGRGSYNNTAPQFSNYGRQNANWVGNTYPNSGRGRSRGRGMNTSFGRDGGRRPMELGAERYYSNSMADDPWKHLKPVIWKSCSDASSSNSTGQ
# AWLPNSIAPKTSVTSEASHKPSNNQQSLAEYLAASLDEATCDESSR]
# Evidence for and against this transcript:
# % of transcript supported by hints (any source): 42.9
# CDS exons: 2/2
#      P:   2 
# CDS introns: 1/1
#      P:   1 
# 5'UTR exons and introns: 0/3
# 3'UTR exons and introns: 0/1
# hint groups fully obeyed: 2
#      P:   2 
# incompatible hint groups: 4
#      P:   4 (TRINITY_GG_2_c225_g1_i1,TRINITY_GG_2_c225_g1_i2)
# end gene g19083
Asue_scaffold12	AUGUSTUS	gene	6755704	6757664	.	-	.	ID=AsAag19083
Asue_scaffold12	AUGUSTUS	mRNA	6755704	6757664	.	-	.	ID=AsAag19083.t1;Parent=AsAag19083
Asue_scaffold12	AUGUSTUS	CDS	6755897	6756543	.	-	2	ID=AsAag19083.t1.cds;Parent=AsAag19083.t1
Asue_scaffold12	AUGUSTUS	CDS	6757066	6757381	.	-	0	ID=AsAag19083.t1.cds;Parent=AsAag19083.t1
Asue_scaffold12	AUGUSTUS	exon	6755897	6756543	.	-	.	ID=AsAag19083.t1.exon1;Parent=AsAag19083.t1
Asue_scaffold12	AUGUSTUS	exon	6757066	6757381	.	-	.	ID=AsAag19083.t1.exon2;Parent=AsAag19083.t1
###
# start gene g19084
# protein sequence = [MHGRPRKASNPEEEAASAAKADSLSRIESDPNLVNSILDEELRVVESALRQNFKSYGAWHHRKWVLSKGHSSIENELK
# LLDKFQRLDSRNFHAWNYRRFVVELTNRSEQDELHYTDDMINNNFSNYSAWHNRSVLLSSLLAQNADGFMPNERIPDEYDLVHSAIFTDPDDQSGWFY
# HLWLLDQTLNVETPLLTSSWPSHGSTINLSGAGCLNGSSSKFTTFCSESGSFPLILYFDQAVGGVSSSTVTIDSELKGNEDLVWEPISYKNSQVSCVW
# VTHLKYVSSDPCEYKVKIRVGNSPGIVSSRGHNFRAPYEFVFTAHVHDTVKDSQEGIVSWTDGFDIWDAKSMDLNSLITLDQLQAEIDFKWRQEAIDS
# EVECFGILSDSKIGNLTLARLLMAREAMLSDDAVKGVRYEEILQLYNDLMALDSSHYQYYKDEHSVAFLHKVTSSSESLSRHLFRYRGMNNLVCLRLN
# NLSLSRIASVEKLLFVQMLDLSHNELRSTEGLEAMQLLSCLNLSHNKIRSFSALDSLRHVKQLKVLDVSDNHIGKHSVDTTRYLCSSPLSNSEWSQDD
# VGRQNPGLVTKYWDAYFVLRDLKLKQLDIAGNEISGNEFSSFVLQVVPKLVWLDGQKLGN]
# Evidence for and against this transcript:
# % of transcript supported by hints (any source): 76.5
# CDS exons: 7/8
#      P:   7 
# CDS introns: 6/7
#      E:   6 
#      P:   6 
# 5'UTR exons and introns: 0/1
# 3'UTR exons and introns: 0/1
# hint groups fully obeyed: 6
#      E:   6 
# incompatible hint groups: 1
#      P:   1 (TRINITY_GG_2_c1661_g1_i1)
# end gene g19084
Asue_scaffold12	AUGUSTUS	gene	6757839	6761407	.	+	.	ID=AsAag19084
Asue_scaffold12	AUGUSTUS	mRNA	6757839	6761407	.	+	.	ID=AsAag19084.t1;Parent=AsAag19084
Asue_scaffold12	AUGUSTUS	CDS	6758048	6758110	.	+	0	ID=AsAag19084.t1.cds;Parent=AsAag19084.t1
Asue_scaffold12	AUGUSTUS	CDS	6758382	6758450	.	+	0	ID=AsAag19084.t1.cds;Parent=AsAag19084.t1
Asue_scaffold12	AUGUSTUS	CDS	6758547	6758707	.	+	0	ID=AsAag19084.t1.cds;Parent=AsAag19084.t1
Asue_scaffold12	AUGUSTUS	CDS	6758799	6758903	.	+	1	ID=AsAag19084.t1.cds;Parent=AsAag19084.t1
Asue_scaffold12	AUGUSTUS	CDS	6759362	6760111	.	+	1	ID=AsAag19084.t1.cds;Parent=AsAag19084.t1
Asue_scaffold12	AUGUSTUS	CDS	6760191	6760371	.	+	1	ID=AsAag19084.t1.cds;Parent=AsAag19084.t1
Asue_scaffold12	AUGUSTUS	CDS	6760551	6760722	.	+	0	ID=AsAag19084.t1.cds;Parent=AsAag19084.t1
Asue_scaffold12	AUGUSTUS	CDS	6760794	6761179	.	+	2	ID=AsAag19084.t1.cds;Parent=AsAag19084.t1
Asue_scaffold12	AUGUSTUS	exon	6758048	6758110	.	+	.	ID=AsAag19084.t1.exon1;Parent=AsAag19084.t1
Asue_scaffold12	AUGUSTUS	exon	6758382	6758450	.	+	.	ID=AsAag19084.t1.exon2;Parent=AsAag19084.t1
Asue_scaffold12	AUGUSTUS	exon	6758547	6758707	.	+	.	ID=AsAag19084.t1.exon3;Parent=AsAag19084.t1
Asue_scaffold12	AUGUSTUS	exon	6758799	6758903	.	+	.	ID=AsAag19084.t1.exon4;Parent=AsAag19084.t1
Asue_scaffold12	AUGUSTUS	exon	6759362	6760111	.	+	.	ID=AsAag19084.t1.exon5;Parent=AsAag19084.t1
Asue_scaffold12	AUGUSTUS	exon	6760191	6760371	.	+	.	ID=AsAag19084.t1.exon6;Parent=AsAag19084.t1
Asue_scaffold12	AUGUSTUS	exon	6760551	6760722	.	+	.	ID=AsAag19084.t1.exon7;Parent=AsAag19084.t1
Asue_scaffold12	AUGUSTUS	exon	6760794	6761179	.	+	.	ID=AsAag19084.t1.exon8;Parent=AsAag19084.t1
###
# start gene g19085
# protein sequence = [MNCISKSVLVLDHLELFIVLSGMDQGSLFRLIHRPASGELLDQRRRLRMALDVAKGLNYLHCLNPPVVHWDLKSPNLL
# VDKNWTVKVVGAVAFQNRRLIIPPNTSPVLVSLMEACWADEPAQRPAFSGIVNTLKKLLKSPVQLIQMGGDKGVIPTK]
# Evidence for and against this transcript:
# % of transcript supported by hints (any source): 9.09
# CDS exons: 1/5
#      P:   1 
# CDS introns: 0/4
# 5'UTR exons and introns: 0/1
# 3'UTR exons and introns: 0/1
# hint groups fully obeyed: 0
# incompatible hint groups: 1
#      P:   1 (TRINITY_GG_2_c3630_g1_i1)
# end gene g19085
Asue_scaffold12	AUGUSTUS	gene	6761577	6763444	.	-	.	ID=AsAag19085
Asue_scaffold12	AUGUSTUS	mRNA	6761577	6763444	.	-	.	ID=AsAag19085.t1;Parent=AsAag19085
Asue_scaffold12	AUGUSTUS	CDS	6761808	6762020	.	-	0	ID=AsAag19085.t1.cds;Parent=AsAag19085.t1
Asue_scaffold12	AUGUSTUS	CDS	6762524	6762622	.	-	0	ID=AsAag19085.t1.cds;Parent=AsAag19085.t1
Asue_scaffold12	AUGUSTUS	CDS	6762704	6762788	.	-	1	ID=AsAag19085.t1.cds;Parent=AsAag19085.t1
Asue_scaffold12	AUGUSTUS	CDS	6763226	6763266	.	-	0	ID=AsAag19085.t1.cds;Parent=AsAag19085.t1
Asue_scaffold12	AUGUSTUS	CDS	6763365	6763397	.	-	0	ID=AsAag19085.t1.cds;Parent=AsAag19085.t1
Asue_scaffold12	AUGUSTUS	exon	6761808	6762020	.	-	.	ID=AsAag19085.t1.exon1;Parent=AsAag19085.t1
Asue_scaffold12	AUGUSTUS	exon	6762524	6762622	.	-	.	ID=AsAag19085.t1.exon2;Parent=AsAag19085.t1
Asue_scaffold12	AUGUSTUS	exon	6762704	6762788	.	-	.	ID=AsAag19085.t1.exon3;Parent=AsAag19085.t1
Asue_scaffold12	AUGUSTUS	exon	6763226	6763266	.	-	.	ID=AsAag19085.t1.exon4;Parent=AsAag19085.t1
Asue_scaffold12	AUGUSTUS	exon	6763365	6763397	.	-	.	ID=AsAag19085.t1.exon5;Parent=AsAag19085.t1
###
# start gene g19086
# protein sequence = [MATSKAQQFQLIEGMELQITVTGLPNGSSVRAEFHLKNCTRTWILHWGCIYQGNNNWFVPSEHSSKQGALQTPFVKSG
# NAYVVILELRDPRVRAIEFVLKDGSHNRWLKQHNGNFRVEIPWNDLHVHRQIPKNLIERRAHKIWDRKGRPQSSAREQQIDYDNAVRELQTELARGIS
# LDDLQANSTVPVEKEVTSEPHQTMNNQSYRRKHDVHKWLQKYAEPINRNGSVQSSTLVELSKRSVGQENVISQKSFHVRNYEITVLQRNVNGDCRLWV
# ATNMAGPTVLHWGVAKSSAGEWLIPPPDVLPEKSKFVHGACQTHFTDMSSREHSYQFIDINLKRGGFVGIQFVIWSGGYWLNNNGANFIVNLKSADST
# SDKLDVDGKYILKWLLDEISEREIEAERSLMHRFNIATDLTDRCKDEGEGGCIGIMVWMRFMATRHLTWNKNYNVKPREISEALERFTNLMEKIYLQQ
# PNKREIVRLTMALVGRGGQGDVGQRIRDEILVIQRNNHCKSGMMEEWHQKLHNNSSADDVIICEALLNYVRSDFRIDAYWQTLKTNGLTKERLASYDR
# PIVSEPRFRSDAKEGLIRDLTMYLKTLKAVHSGADLESAIDTFLSPSKGHHVFAVNGLSPKLQDLLNLVKRLVREENTEPLTEKLVDARIQLHPALRA
# PRTRAKDLLFLDIALESCFKTTIEKRLISLNFNNPPEIIFVICVVLENLCLSTVNNEEIIFCTKDWYRVSEAYKPHDVQWALQTKAVLDRLRLVLADR
# CQHYFTLIQPSAKYLGQLLRIDKHGIDVFTEEVIRSGPGAVLSTLINRFDPSLRKIANLGCWQVISSADAYGFLVYVNELIVVQNKVYSKPTVIIASK
# VTGEEEIPAGVVAVLTPSMIDVLSHVSIRARNSKICFATCFDQNVLSNLKSKEGRAISIHTKSTGLVISDGNNSDVYVRHVYISSVPRGVISKGKKFC
# GHYVISSKEFTDERVGSKSYNIKFLRERVPSWIKIPTSAALPFGTFENVLSDDSNKDVARRISTLKDSLNRGDLTKLKAIQQAILQMCAPMALRNELM
# TKLRSERMPYLGDESGWNQSWVAIKKVWASKWNERAYVSCKKTKLDHDEVCMAVLIQEVICGDYAFVIHTNNPVSGDSSEIYTEIVKGLGETLVGAYP
# GRAMSFITKKTNLKSPTVISYPSKRIGLYSKPSIIFRSDSNNEDLEGNAGAGLYDSVIMDEAEEVVVDYSREPLIMDKSYQVRLFSAIAEAGNVIETL
# YGCPQDIEGVVKGGHIYIVQARPQVSCRSARLLSYRSTTMSTCFLRRSDLRSRFLSTTFPMRHGFSVSASTEQSSFPSNRNLIVVNSVVIVALAVANR
# VLYKLALVPMKQYPFFMAQLTTFGYVLIYFTILYTRRRLGIVTNEMMAVPKWRFAIIGFLEAIGVATGMAAAAMLPGPVIPILNQTFLVWQLLFALLI
# LGKRFLLNQIAGCLLVAVGVVVAVSSGSGADTTLSGIGFLWPAVLVASAAFQAGASIIKEFVFNDAAKRLEGKSLDIFVVNSFGSGFQALFVFLLLPF
# LSNLKGIPFASLPSYLKDGAGCFFNTGAKISGCDGAPILPLLYIATNLAFNISLLHLVKISSAIVSSLAVMLSVPLSVYIMSKPLPYLPGGSSLSSNF
# TMGCIVLVLVESSGRLGRSAAIYLKSPFYRRVNSTTVLISPPPHAPTTISLSFPMFGRHSQSVIIPNNQIGTASASAGEDHVSASATSGHIPYDDMDE
# IPHPDSIYGAASDLIPDGSQLVAHRSDGSELLVSRPPEGANQLTISFRGQVYVFDAVGPDKVDAVLSLLGGSTELAPGPQVMELAQQNHMPVVEYQNR
# CNLPQRAQSLDRFRKKRNSRCFEKKVRYGVRQEVALRMARNKGQFTSSKMSDGAYNSGTDQDSAQDDGHPEISCTHCGISSKCTPMMRRGPSGPRTLC
# NACGLFWANRGTLRDLSKKTEENQLALIIPDEGVSVADAANNLNSEAATVEEHTSMVSLANGDNSHLLGDH]
# Evidence for and against this transcript:
# % of transcript supported by hints (any source): 82.8
# CDS exons: 42/49
#      P:  42 
# CDS introns: 40/48
#      E:  24 
#      P:  40 
# 5'UTR exons and introns: 0/1
# 3'UTR exons and introns: 0/1
# hint groups fully obeyed: 60
#      E:  24 
#      P:  36 
# incompatible hint groups: 43
#      P:  43 (TRINITY_GG_2_c473_g1_i2,TRINITY_GG_2_c2647_g1_i1,TRINITY_GG_2_c1135_g1_i4)
# end gene g19086
Asue_scaffold12	AUGUSTUS	gene	6769497	6782104	.	-	.	ID=AsAag19086
Asue_scaffold12	AUGUSTUS	mRNA	6769497	6782104	.	-	.	ID=AsAag19086.t1;Parent=AsAag19086
Asue_scaffold12	AUGUSTUS	CDS	6769705	6769830	.	-	0	ID=AsAag19086.t1.cds;Parent=AsAag19086.t1
Asue_scaffold12	AUGUSTUS	CDS	6769914	6769973	.	-	0	ID=AsAag19086.t1.cds;Parent=AsAag19086.t1
Asue_scaffold12	AUGUSTUS	CDS	6770117	6770222	.	-	1	ID=AsAag19086.t1.cds;Parent=AsAag19086.t1
Asue_scaffold12	AUGUSTUS	CDS	6770331	6770438	.	-	1	ID=AsAag19086.t1.cds;Parent=AsAag19086.t1
Asue_scaffold12	AUGUSTUS	CDS	6771083	6771216	.	-	0	ID=AsAag19086.t1.cds;Parent=AsAag19086.t1
Asue_scaffold12	AUGUSTUS	CDS	6771293	6771379	.	-	0	ID=AsAag19086.t1.cds;Parent=AsAag19086.t1
Asue_scaffold12	AUGUSTUS	CDS	6771537	6771857	.	-	0	ID=AsAag19086.t1.cds;Parent=AsAag19086.t1
Asue_scaffold12	AUGUSTUS	CDS	6771974	6772101	.	-	2	ID=AsAag19086.t1.cds;Parent=AsAag19086.t1
Asue_scaffold12	AUGUSTUS	CDS	6772410	6772511	.	-	2	ID=AsAag19086.t1.cds;Parent=AsAag19086.t1
Asue_scaffold12	AUGUSTUS	CDS	6772596	6772721	.	-	2	ID=AsAag19086.t1.cds;Parent=AsAag19086.t1
Asue_scaffold12	AUGUSTUS	CDS	6772810	6772933	.	-	0	ID=AsAag19086.t1.cds;Parent=AsAag19086.t1
Asue_scaffold12	AUGUSTUS	CDS	6773159	6773209	.	-	0	ID=AsAag19086.t1.cds;Parent=AsAag19086.t1
Asue_scaffold12	AUGUSTUS	CDS	6773293	6773328	.	-	0	ID=AsAag19086.t1.cds;Parent=AsAag19086.t1
Asue_scaffold12	AUGUSTUS	CDS	6773414	6773513	.	-	1	ID=AsAag19086.t1.cds;Parent=AsAag19086.t1
Asue_scaffold12	AUGUSTUS	CDS	6773820	6773935	.	-	0	ID=AsAag19086.t1.cds;Parent=AsAag19086.t1
Asue_scaffold12	AUGUSTUS	CDS	6774016	6774053	.	-	2	ID=AsAag19086.t1.cds;Parent=AsAag19086.t1
Asue_scaffold12	AUGUSTUS	CDS	6774132	6774277	.	-	1	ID=AsAag19086.t1.cds;Parent=AsAag19086.t1
Asue_scaffold12	AUGUSTUS	CDS	6774353	6774645	.	-	0	ID=AsAag19086.t1.cds;Parent=AsAag19086.t1
Asue_scaffold12	AUGUSTUS	CDS	6775009	6775207	.	-	1	ID=AsAag19086.t1.cds;Parent=AsAag19086.t1
Asue_scaffold12	AUGUSTUS	CDS	6775280	6775395	.	-	0	ID=AsAag19086.t1.cds;Parent=AsAag19086.t1
Asue_scaffold12	AUGUSTUS	CDS	6775475	6775567	.	-	0	ID=AsAag19086.t1.cds;Parent=AsAag19086.t1
Asue_scaffold12	AUGUSTUS	CDS	6775648	6775821	.	-	0	ID=AsAag19086.t1.cds;Parent=AsAag19086.t1
Asue_scaffold12	AUGUSTUS	CDS	6775905	6775997	.	-	0	ID=AsAag19086.t1.cds;Parent=AsAag19086.t1
Asue_scaffold12	AUGUSTUS	CDS	6776080	6776190	.	-	0	ID=AsAag19086.t1.cds;Parent=AsAag19086.t1
Asue_scaffold12	AUGUSTUS	CDS	6776321	6776446	.	-	0	ID=AsAag19086.t1.cds;Parent=AsAag19086.t1
Asue_scaffold12	AUGUSTUS	CDS	6776526	6776655	.	-	1	ID=AsAag19086.t1.cds;Parent=AsAag19086.t1
Asue_scaffold12	AUGUSTUS	CDS	6776737	6776840	.	-	0	ID=AsAag19086.t1.cds;Parent=AsAag19086.t1
Asue_scaffold12	AUGUSTUS	CDS	6776964	6777177	.	-	1	ID=AsAag19086.t1.cds;Parent=AsAag19086.t1
Asue_scaffold12	AUGUSTUS	CDS	6777303	6777409	.	-	0	ID=AsAag19086.t1.cds;Parent=AsAag19086.t1
Asue_scaffold12	AUGUSTUS	CDS	6777502	6777678	.	-	0	ID=AsAag19086.t1.cds;Parent=AsAag19086.t1
Asue_scaffold12	AUGUSTUS	CDS	6777779	6777862	.	-	0	ID=AsAag19086.t1.cds;Parent=AsAag19086.t1
Asue_scaffold12	AUGUSTUS	CDS	6777977	6778129	.	-	0	ID=AsAag19086.t1.cds;Parent=AsAag19086.t1
Asue_scaffold12	AUGUSTUS	CDS	6778231	6778290	.	-	0	ID=AsAag19086.t1.cds;Parent=AsAag19086.t1
Asue_scaffold12	AUGUSTUS	CDS	6778397	6778441	.	-	0	ID=AsAag19086.t1.cds;Parent=AsAag19086.t1
Asue_scaffold12	AUGUSTUS	CDS	6778560	6778619	.	-	0	ID=AsAag19086.t1.cds;Parent=AsAag19086.t1
Asue_scaffold12	AUGUSTUS	CDS	6778886	6779071	.	-	0	ID=AsAag19086.t1.cds;Parent=AsAag19086.t1
Asue_scaffold12	AUGUSTUS	CDS	6779251	6779340	.	-	0	ID=AsAag19086.t1.cds;Parent=AsAag19086.t1
Asue_scaffold12	AUGUSTUS	CDS	6779459	6779621	.	-	1	ID=AsAag19086.t1.cds;Parent=AsAag19086.t1
Asue_scaffold12	AUGUSTUS	CDS	6779716	6779850	.	-	1	ID=AsAag19086.t1.cds;Parent=AsAag19086.t1
Asue_scaffold12	AUGUSTUS	CDS	6779952	6780040	.	-	0	ID=AsAag19086.t1.cds;Parent=AsAag19086.t1
Asue_scaffold12	AUGUSTUS	CDS	6780137	6780271	.	-	0	ID=AsAag19086.t1.cds;Parent=AsAag19086.t1
Asue_scaffold12	AUGUSTUS	CDS	6780404	6780502	.	-	0	ID=AsAag19086.t1.cds;Parent=AsAag19086.t1
Asue_scaffold12	AUGUSTUS	CDS	6780581	6780691	.	-	0	ID=AsAag19086.t1.cds;Parent=AsAag19086.t1
Asue_scaffold12	AUGUSTUS	CDS	6780785	6781093	.	-	0	ID=AsAag19086.t1.cds;Parent=AsAag19086.t1
Asue_scaffold12	AUGUSTUS	CDS	6781248	6781398	.	-	1	ID=AsAag19086.t1.cds;Parent=AsAag19086.t1
Asue_scaffold12	AUGUSTUS	CDS	6781504	6781595	.	-	0	ID=AsAag19086.t1.cds;Parent=AsAag19086.t1
Asue_scaffold12	AUGUSTUS	CDS	6781684	6781747	.	-	1	ID=AsAag19086.t1.cds;Parent=AsAag19086.t1
Asue_scaffold12	AUGUSTUS	CDS	6781822	6781931	.	-	0	ID=AsAag19086.t1.cds;Parent=AsAag19086.t1
Asue_scaffold12	AUGUSTUS	CDS	6782005	6782058	.	-	0	ID=AsAag19086.t1.cds;Parent=AsAag19086.t1
Asue_scaffold12	AUGUSTUS	exon	6769705	6769830	.	-	.	ID=AsAag19086.t1.exon1;Parent=AsAag19086.t1
Asue_scaffold12	AUGUSTUS	exon	6769914	6769973	.	-	.	ID=AsAag19086.t1.exon2;Parent=AsAag19086.t1
Asue_scaffold12	AUGUSTUS	exon	6770117	6770222	.	-	.	ID=AsAag19086.t1.exon3;Parent=AsAag19086.t1
Asue_scaffold12	AUGUSTUS	exon	6770331	6770438	.	-	.	ID=AsAag19086.t1.exon4;Parent=AsAag19086.t1
Asue_scaffold12	AUGUSTUS	exon	6771083	6771216	.	-	.	ID=AsAag19086.t1.exon5;Parent=AsAag19086.t1
Asue_scaffold12	AUGUSTUS	exon	6771293	6771379	.	-	.	ID=AsAag19086.t1.exon6;Parent=AsAag19086.t1
Asue_scaffold12	AUGUSTUS	exon	6771537	6771857	.	-	.	ID=AsAag19086.t1.exon7;Parent=AsAag19086.t1
Asue_scaffold12	AUGUSTUS	exon	6771974	6772101	.	-	.	ID=AsAag19086.t1.exon8;Parent=AsAag19086.t1
Asue_scaffold12	AUGUSTUS	exon	6772410	6772511	.	-	.	ID=AsAag19086.t1.exon9;Parent=AsAag19086.t1
Asue_scaffold12	AUGUSTUS	exon	6772596	6772721	.	-	.	ID=AsAag19086.t1.exon10;Parent=AsAag19086.t1
Asue_scaffold12	AUGUSTUS	exon	6772810	6772933	.	-	.	ID=AsAag19086.t1.exon11;Parent=AsAag19086.t1
Asue_scaffold12	AUGUSTUS	exon	6773159	6773209	.	-	.	ID=AsAag19086.t1.exon12;Parent=AsAag19086.t1
Asue_scaffold12	AUGUSTUS	exon	6773293	6773328	.	-	.	ID=AsAag19086.t1.exon13;Parent=AsAag19086.t1
Asue_scaffold12	AUGUSTUS	exon	6773414	6773513	.	-	.	ID=AsAag19086.t1.exon14;Parent=AsAag19086.t1
Asue_scaffold12	AUGUSTUS	exon	6773820	6773935	.	-	.	ID=AsAag19086.t1.exon15;Parent=AsAag19086.t1
Asue_scaffold12	AUGUSTUS	exon	6774016	6774053	.	-	.	ID=AsAag19086.t1.exon16;Parent=AsAag19086.t1
Asue_scaffold12	AUGUSTUS	exon	6774132	6774277	.	-	.	ID=AsAag19086.t1.exon17;Parent=AsAag19086.t1
Asue_scaffold12	AUGUSTUS	exon	6774353	6774645	.	-	.	ID=AsAag19086.t1.exon18;Parent=AsAag19086.t1
Asue_scaffold12	AUGUSTUS	exon	6775009	6775207	.	-	.	ID=AsAag19086.t1.exon19;Parent=AsAag19086.t1
Asue_scaffold12	AUGUSTUS	exon	6775280	6775395	.	-	.	ID=AsAag19086.t1.exon20;Parent=AsAag19086.t1
Asue_scaffold12	AUGUSTUS	exon	6775475	6775567	.	-	.	ID=AsAag19086.t1.exon21;Parent=AsAag19086.t1
Asue_scaffold12	AUGUSTUS	exon	6775648	6775821	.	-	.	ID=AsAag19086.t1.exon22;Parent=AsAag19086.t1
Asue_scaffold12	AUGUSTUS	exon	6775905	6775997	.	-	.	ID=AsAag19086.t1.exon23;Parent=AsAag19086.t1
Asue_scaffold12	AUGUSTUS	exon	6776080	6776190	.	-	.	ID=AsAag19086.t1.exon24;Parent=AsAag19086.t1
Asue_scaffold12	AUGUSTUS	exon	6776321	6776446	.	-	.	ID=AsAag19086.t1.exon25;Parent=AsAag19086.t1
Asue_scaffold12	AUGUSTUS	exon	6776526	6776655	.	-	.	ID=AsAag19086.t1.exon26;Parent=AsAag19086.t1
Asue_scaffold12	AUGUSTUS	exon	6776737	6776840	.	-	.	ID=AsAag19086.t1.exon27;Parent=AsAag19086.t1
Asue_scaffold12	AUGUSTUS	exon	6776964	6777177	.	-	.	ID=AsAag19086.t1.exon28;Parent=AsAag19086.t1
Asue_scaffold12	AUGUSTUS	exon	6777303	6777409	.	-	.	ID=AsAag19086.t1.exon29;Parent=AsAag19086.t1
Asue_scaffold12	AUGUSTUS	exon	6777502	6777678	.	-	.	ID=AsAag19086.t1.exon30;Parent=AsAag19086.t1
Asue_scaffold12	AUGUSTUS	exon	6777779	6777862	.	-	.	ID=AsAag19086.t1.exon31;Parent=AsAag19086.t1
Asue_scaffold12	AUGUSTUS	exon	6777977	6778129	.	-	.	ID=AsAag19086.t1.exon32;Parent=AsAag19086.t1
Asue_scaffold12	AUGUSTUS	exon	6778231	6778290	.	-	.	ID=AsAag19086.t1.exon33;Parent=AsAag19086.t1
Asue_scaffold12	AUGUSTUS	exon	6778397	6778441	.	-	.	ID=AsAag19086.t1.exon34;Parent=AsAag19086.t1
Asue_scaffold12	AUGUSTUS	exon	6778560	6778619	.	-	.	ID=AsAag19086.t1.exon35;Parent=AsAag19086.t1
Asue_scaffold12	AUGUSTUS	exon	6778886	6779071	.	-	.	ID=AsAag19086.t1.exon36;Parent=AsAag19086.t1
Asue_scaffold12	AUGUSTUS	exon	6779251	6779340	.	-	.	ID=AsAag19086.t1.exon37;Parent=AsAag19086.t1
Asue_scaffold12	AUGUSTUS	exon	6779459	6779621	.	-	.	ID=AsAag19086.t1.exon38;Parent=AsAag19086.t1
Asue_scaffold12	AUGUSTUS	exon	6779716	6779850	.	-	.	ID=AsAag19086.t1.exon39;Parent=AsAag19086.t1
Asue_scaffold12	AUGUSTUS	exon	6779952	6780040	.	-	.	ID=AsAag19086.t1.exon40;Parent=AsAag19086.t1
Asue_scaffold12	AUGUSTUS	exon	6780137	6780271	.	-	.	ID=AsAag19086.t1.exon41;Parent=AsAag19086.t1
Asue_scaffold12	AUGUSTUS	exon	6780404	6780502	.	-	.	ID=AsAag19086.t1.exon42;Parent=AsAag19086.t1
Asue_scaffold12	AUGUSTUS	exon	6780581	6780691	.	-	.	ID=AsAag19086.t1.exon43;Parent=AsAag19086.t1
Asue_scaffold12	AUGUSTUS	exon	6780785	6781093	.	-	.	ID=AsAag19086.t1.exon44;Parent=AsAag19086.t1
Asue_scaffold12	AUGUSTUS	exon	6781248	6781398	.	-	.	ID=AsAag19086.t1.exon45;Parent=AsAag19086.t1
Asue_scaffold12	AUGUSTUS	exon	6781504	6781595	.	-	.	ID=AsAag19086.t1.exon46;Parent=AsAag19086.t1
Asue_scaffold12	AUGUSTUS	exon	6781684	6781747	.	-	.	ID=AsAag19086.t1.exon47;Parent=AsAag19086.t1
Asue_scaffold12	AUGUSTUS	exon	6781822	6781931	.	-	.	ID=AsAag19086.t1.exon48;Parent=AsAag19086.t1
Asue_scaffold12	AUGUSTUS	exon	6782005	6782058	.	-	.	ID=AsAag19086.t1.exon49;Parent=AsAag19086.t1
###
# start gene g19087
# protein sequence = [MATFELYRRSTIGMCLTETLDEMVQSGTLSPELAIQVLVQFDKSMTEALESQVKTKVSIKGHLHTYRFCDNVWTFILQ
# DAMFKCDDRQENVSRVKIVACDSKLLTQ]
# Evidence for and against this transcript:
# % of transcript supported by hints (any source): 66.7
# CDS exons: 3/3
#      P:   3 
# CDS introns: 2/2
#      E:   2 
#      P:   2 
# 5'UTR exons and introns: 1/3
#      E:   1 
# 3'UTR exons and introns: 0/1
# hint groups fully obeyed: 5
#      E:   3 
#      P:   2 
# incompatible hint groups: 3
#      P:   3 (TRINITY_GG_2_c1135_g1_i4,TRINITY_GG_2_c1052_g1_i3)
# end gene g19087
Asue_scaffold12	AUGUSTUS	gene	6782216	6784644	.	-	.	ID=AsAag19087
Asue_scaffold12	AUGUSTUS	mRNA	6782216	6784644	.	-	.	ID=AsAag19087.t1;Parent=AsAag19087
Asue_scaffold12	AUGUSTUS	CDS	6783065	6783205	.	-	0	ID=AsAag19087.t1.cds;Parent=AsAag19087.t1
Asue_scaffold12	AUGUSTUS	CDS	6784095	6784145	.	-	0	ID=AsAag19087.t1.cds;Parent=AsAag19087.t1
Asue_scaffold12	AUGUSTUS	CDS	6784237	6784365	.	-	0	ID=AsAag19087.t1.cds;Parent=AsAag19087.t1
Asue_scaffold12	AUGUSTUS	exon	6783065	6783205	.	-	.	ID=AsAag19087.t1.exon1;Parent=AsAag19087.t1
Asue_scaffold12	AUGUSTUS	exon	6784095	6784145	.	-	.	ID=AsAag19087.t1.exon2;Parent=AsAag19087.t1
Asue_scaffold12	AUGUSTUS	exon	6784237	6784365	.	-	.	ID=AsAag19087.t1.exon3;Parent=AsAag19087.t1
###
# start gene g19088
# protein sequence = [MSNQDSVQLDVQESHVVMGNGIVKVTISKPDGFVTGISYQGVDNLLETHNEDYNRGYWDLVWSDEGAPGTTGKSERIK
# GTSFEVVVENEELVEISFSRKWDSSLQDSIAPINVDKRFIMRKDVTGFYSYAIFEHLAEWPAFNLPQTRIVYKLRKDKFQYMAIADNRQRKMPLPEDR
# LGKRGRPLAYPEAVLLVHPVEEEFKGEVDDKYEYSCENKDLKVHGWISQNLGLGCWQIIPSNEFRSGGLSKQNLTSHVGPISLAMFISAHYAGEDMVM
# KVKAGESWKKVFGPVFTYLNCLPDKTSDPLLLWQDGENQMLTEVQSWPYDFPASEDFAVSDKRGCISGRLLVCDKFLSDELLPANGAFVGLAPPGEVG
# SWQLESKGYQFWTEADADGYFAINDIREGEYNLNAYVTGWIGDYQYEQLINITAGCDIDVGNIVYEPPRHGPTVWEIGIPDRSAAEFFVPDPNPKYIN
# KLYIGHPDRFRQYGLWERYTELYPKEDLVFTIGVSDYTKDWFFAHVTRKMGDDTYQKTTWQIKFKLENVQKNSTYKIRIALATANVAELQVRMNDDDT
# EKSTPLFTTGVIGHDNAIARHGIHGIYRLYNVDVPNEKLVEGDNTLFLTQTMTTTGAFNGLMYDYIRLEGPPLD]
# Evidence for and against this transcript:
# % of transcript supported by hints (any source): 79.3
# CDS exons: 12/13
#      P:  12 
# CDS introns: 11/12
#      P:  11 
# 5'UTR exons and introns: 0/3
# 3'UTR exons and introns: 0/1
# hint groups fully obeyed: 0
# incompatible hint groups: 3
#      P:   3 (AL7G28790.t1,TRINITY_GG_2_c3538_g1_i1,TRINITY_GG_2_c3322_g1_i1)
# end gene g19088
Asue_scaffold12	AUGUSTUS	gene	6784764	6791044	.	-	.	ID=AsAag19088
Asue_scaffold12	AUGUSTUS	mRNA	6784764	6791044	.	-	.	ID=AsAag19088.t1;Parent=AsAag19088
Asue_scaffold12	AUGUSTUS	CDS	6784864	6785239	.	-	1	ID=AsAag19088.t1.cds;Parent=AsAag19088.t1
Asue_scaffold12	AUGUSTUS	CDS	6785308	6785424	.	-	1	ID=AsAag19088.t1.cds;Parent=AsAag19088.t1
Asue_scaffold12	AUGUSTUS	CDS	6785510	6785666	.	-	2	ID=AsAag19088.t1.cds;Parent=AsAag19088.t1
Asue_scaffold12	AUGUSTUS	CDS	6785774	6785915	.	-	0	ID=AsAag19088.t1.cds;Parent=AsAag19088.t1
Asue_scaffold12	AUGUSTUS	CDS	6786011	6786101	.	-	1	ID=AsAag19088.t1.cds;Parent=AsAag19088.t1
Asue_scaffold12	AUGUSTUS	CDS	6786193	6786299	.	-	0	ID=AsAag19088.t1.cds;Parent=AsAag19088.t1
Asue_scaffold12	AUGUSTUS	CDS	6786382	6786540	.	-	0	ID=AsAag19088.t1.cds;Parent=AsAag19088.t1
Asue_scaffold12	AUGUSTUS	CDS	6786626	6786938	.	-	1	ID=AsAag19088.t1.cds;Parent=AsAag19088.t1
Asue_scaffold12	AUGUSTUS	CDS	6787012	6787131	.	-	1	ID=AsAag19088.t1.cds;Parent=AsAag19088.t1
Asue_scaffold12	AUGUSTUS	CDS	6787207	6787326	.	-	1	ID=AsAag19088.t1.cds;Parent=AsAag19088.t1
Asue_scaffold12	AUGUSTUS	CDS	6787398	6787457	.	-	1	ID=AsAag19088.t1.cds;Parent=AsAag19088.t1
Asue_scaffold12	AUGUSTUS	CDS	6787555	6787676	.	-	0	ID=AsAag19088.t1.cds;Parent=AsAag19088.t1
Asue_scaffold12	AUGUSTUS	CDS	6787749	6787793	.	-	0	ID=AsAag19088.t1.cds;Parent=AsAag19088.t1
Asue_scaffold12	AUGUSTUS	exon	6784864	6785239	.	-	.	ID=AsAag19088.t1.exon1;Parent=AsAag19088.t1
Asue_scaffold12	AUGUSTUS	exon	6785308	6785424	.	-	.	ID=AsAag19088.t1.exon2;Parent=AsAag19088.t1
Asue_scaffold12	AUGUSTUS	exon	6785510	6785666	.	-	.	ID=AsAag19088.t1.exon3;Parent=AsAag19088.t1
Asue_scaffold12	AUGUSTUS	exon	6785774	6785915	.	-	.	ID=AsAag19088.t1.exon4;Parent=AsAag19088.t1
Asue_scaffold12	AUGUSTUS	exon	6786011	6786101	.	-	.	ID=AsAag19088.t1.exon5;Parent=AsAag19088.t1
Asue_scaffold12	AUGUSTUS	exon	6786193	6786299	.	-	.	ID=AsAag19088.t1.exon6;Parent=AsAag19088.t1
Asue_scaffold12	AUGUSTUS	exon	6786382	6786540	.	-	.	ID=AsAag19088.t1.exon7;Parent=AsAag19088.t1
Asue_scaffold12	AUGUSTUS	exon	6786626	6786938	.	-	.	ID=AsAag19088.t1.exon8;Parent=AsAag19088.t1
Asue_scaffold12	AUGUSTUS	exon	6787012	6787131	.	-	.	ID=AsAag19088.t1.exon9;Parent=AsAag19088.t1
Asue_scaffold12	AUGUSTUS	exon	6787207	6787326	.	-	.	ID=AsAag19088.t1.exon10;Parent=AsAag19088.t1
Asue_scaffold12	AUGUSTUS	exon	6787398	6787457	.	-	.	ID=AsAag19088.t1.exon11;Parent=AsAag19088.t1
Asue_scaffold12	AUGUSTUS	exon	6787555	6787676	.	-	.	ID=AsAag19088.t1.exon12;Parent=AsAag19088.t1
Asue_scaffold12	AUGUSTUS	exon	6787749	6787793	.	-	.	ID=AsAag19088.t1.exon13;Parent=AsAag19088.t1
###
# start gene g19089
# protein sequence = [MVVRKVGKYELGRTIGEGTFAKVKFAQNTETGESVAMKIVDRSTIIKRKMVDQIKREISIMKLVRHPCVVRLYEVLAS
# RTKIYIILEYITGGELFDKIVRNGRLGESEARKYFQQLIDGVDYCHSKGVYHRDLKPENLLLDSQGNLKISDFGLSALPEQGVTILKTTCGTPNYVAP
# EVLSHKGYNGAVADVWSCGVILYVLMAGYLPFDEMDLPTLYSKIDKAEFACPSYFALGAKSLINRILDPNPETRITIAEIRKDEWFLKDYTPVQLIDY
# EHVNLDDVYAAFDDPEEHTYAQDGTGDTGPLTLNAFDLIILSQGLNLATLFDRGKDSMKHQTRFISHKPANVVLSSMEVVSQSMGFKTHIRNYKMRVE
# GLSANKTSHFSVILEVFKVAPSILMVDIQNAAGDAEEYLKFYKTFCSKLDDIIWKPPDASMKNRVTKAKSKRR]
# Evidence for and against this transcript:
# % of transcript supported by hints (any source): 93.1
# CDS exons: 14/14
#      P:  14 
# CDS introns: 13/13
#      E:  13 
#      P:  13 
# 5'UTR exons and introns: 0/1
# 3'UTR exons and introns: 0/1
# hint groups fully obeyed: 26
#      E:  13 
#      P:  13 
# incompatible hint groups: 17
#      E:   1 
#      P:  16 (AL7G28820.t1,TRINITY_GG_2_c55_g1_i1)
# end gene g19089
Asue_scaffold12	AUGUSTUS	gene	6794683	6797864	.	-	.	ID=AsAag19089
Asue_scaffold12	AUGUSTUS	mRNA	6794683	6797864	.	-	.	ID=AsAag19089.t1;Parent=AsAag19089
Asue_scaffold12	AUGUSTUS	CDS	6794825	6794926	.	-	0	ID=AsAag19089.t1.cds;Parent=AsAag19089.t1
Asue_scaffold12	AUGUSTUS	CDS	6795021	6795095	.	-	0	ID=AsAag19089.t1.cds;Parent=AsAag19089.t1
Asue_scaffold12	AUGUSTUS	CDS	6795180	6795236	.	-	0	ID=AsAag19089.t1.cds;Parent=AsAag19089.t1
Asue_scaffold12	AUGUSTUS	CDS	6795400	6795516	.	-	0	ID=AsAag19089.t1.cds;Parent=AsAag19089.t1
Asue_scaffold12	AUGUSTUS	CDS	6795630	6795746	.	-	0	ID=AsAag19089.t1.cds;Parent=AsAag19089.t1
Asue_scaffold12	AUGUSTUS	CDS	6795843	6795965	.	-	0	ID=AsAag19089.t1.cds;Parent=AsAag19089.t1
Asue_scaffold12	AUGUSTUS	CDS	6796324	6796413	.	-	0	ID=AsAag19089.t1.cds;Parent=AsAag19089.t1
Asue_scaffold12	AUGUSTUS	CDS	6796673	6796798	.	-	0	ID=AsAag19089.t1.cds;Parent=AsAag19089.t1
Asue_scaffold12	AUGUSTUS	CDS	6796876	6796929	.	-	0	ID=AsAag19089.t1.cds;Parent=AsAag19089.t1
Asue_scaffold12	AUGUSTUS	CDS	6797028	6797102	.	-	0	ID=AsAag19089.t1.cds;Parent=AsAag19089.t1
Asue_scaffold12	AUGUSTUS	CDS	6797177	6797284	.	-	0	ID=AsAag19089.t1.cds;Parent=AsAag19089.t1
Asue_scaffold12	AUGUSTUS	CDS	6797369	6797440	.	-	0	ID=AsAag19089.t1.cds;Parent=AsAag19089.t1
Asue_scaffold12	AUGUSTUS	CDS	6797518	6797580	.	-	0	ID=AsAag19089.t1.cds;Parent=AsAag19089.t1
Asue_scaffold12	AUGUSTUS	CDS	6797660	6797818	.	-	0	ID=AsAag19089.t1.cds;Parent=AsAag19089.t1
Asue_scaffold12	AUGUSTUS	exon	6794825	6794926	.	-	.	ID=AsAag19089.t1.exon1;Parent=AsAag19089.t1
Asue_scaffold12	AUGUSTUS	exon	6795021	6795095	.	-	.	ID=AsAag19089.t1.exon2;Parent=AsAag19089.t1
Asue_scaffold12	AUGUSTUS	exon	6795180	6795236	.	-	.	ID=AsAag19089.t1.exon3;Parent=AsAag19089.t1
Asue_scaffold12	AUGUSTUS	exon	6795400	6795516	.	-	.	ID=AsAag19089.t1.exon4;Parent=AsAag19089.t1
Asue_scaffold12	AUGUSTUS	exon	6795630	6795746	.	-	.	ID=AsAag19089.t1.exon5;Parent=AsAag19089.t1
Asue_scaffold12	AUGUSTUS	exon	6795843	6795965	.	-	.	ID=AsAag19089.t1.exon6;Parent=AsAag19089.t1
Asue_scaffold12	AUGUSTUS	exon	6796324	6796413	.	-	.	ID=AsAag19089.t1.exon7;Parent=AsAag19089.t1
Asue_scaffold12	AUGUSTUS	exon	6796673	6796798	.	-	.	ID=AsAag19089.t1.exon8;Parent=AsAag19089.t1
Asue_scaffold12	AUGUSTUS	exon	6796876	6796929	.	-	.	ID=AsAag19089.t1.exon9;Parent=AsAag19089.t1
Asue_scaffold12	AUGUSTUS	exon	6797028	6797102	.	-	.	ID=AsAag19089.t1.exon10;Parent=AsAag19089.t1
Asue_scaffold12	AUGUSTUS	exon	6797177	6797284	.	-	.	ID=AsAag19089.t1.exon11;Parent=AsAag19089.t1
Asue_scaffold12	AUGUSTUS	exon	6797369	6797440	.	-	.	ID=AsAag19089.t1.exon12;Parent=AsAag19089.t1
Asue_scaffold12	AUGUSTUS	exon	6797518	6797580	.	-	.	ID=AsAag19089.t1.exon13;Parent=AsAag19089.t1
Asue_scaffold12	AUGUSTUS	exon	6797660	6797818	.	-	.	ID=AsAag19089.t1.exon14;Parent=AsAag19089.t1
###
# start gene g19090
# protein sequence = [MTEEDSSAKMSEDVEQYLKLXXXXXXXXXXXXVAFANKSGTFKSSSPPCPEHVLENVLESVLQFLTSRCDRNAVSLVC
# KSWYRVEAQTRFEVFIGNCYSLSPARLTHRFKGLRSIVLKGKPRFADFNLMPPNWGAQFAPWVAATAKAYPWLEKVHLKRMFVTDDDLALLADSFPGF
# KELTLVCCEGFGTSGIAVVANKCRQLKVLDLVESEVTDDEVDWISCFPEGESHLESLSFDCVESPINFNALEGLVVRSPFLKKLRPNRFVSLEELHRL
# MVRAPQLTSLGTGSFSPDNAPQGEQLPDYAAAFLACKSIVCLSGFREFSPEYLLAISPICANLTSLNFSYANISPHMLKPIISNCHNIRVFWALDSIR
# DEGLQAVAATCKELRELRIFPFDPREDSEGPVSGVGLQAISEGCRKLESILYFCQRMTNGAVTAMSENCPQLTVFRLCIMGRHRPDHVTGKPMDDGFG
# AIVKNCKKLTRLAVSGLLTDEAFSYIGEYGKLIRTLSVAFAGNSDKALRYVLEGCPKLQKLEIRDSPFGDVGLRSGMHRYCNMRFVWLSSCVLSLGGC
# RDVAHALPNVVVEVFGSDGDDDDDTVTGDYVETLYLYRSLDGPRKDAPKFVTIL]
# Evidence for and against this transcript:
# % of transcript supported by hints (any source): 71.4
# CDS exons: 3/3
#      P:   3 
# CDS introns: 2/2
#      E:   1 
#      P:   2 
# 5'UTR exons and introns: 0/1
# 3'UTR exons and introns: 0/1
# hint groups fully obeyed: 1
#      E:   1 
# incompatible hint groups: 1
#      P:   1 (TRINITY_GG_2_c1296_g1_i1)
# end gene g19090
Asue_scaffold12	AUGUSTUS	gene	6799159	6801579	.	+	.	ID=AsAag19090
Asue_scaffold12	AUGUSTUS	mRNA	6799159	6801579	.	+	.	ID=AsAag19090.t1;Parent=AsAag19090
Asue_scaffold12	AUGUSTUS	CDS	6799273	6799871	.	+	0	ID=AsAag19090.t1.cds;Parent=AsAag19090.t1
Asue_scaffold12	AUGUSTUS	CDS	6799968	6800466	.	+	1	ID=AsAag19090.t1.cds;Parent=AsAag19090.t1
Asue_scaffold12	AUGUSTUS	CDS	6800569	6801339	.	+	0	ID=AsAag19090.t1.cds;Parent=AsAag19090.t1
Asue_scaffold12	AUGUSTUS	exon	6799273	6799871	.	+	.	ID=AsAag19090.t1.exon1;Parent=AsAag19090.t1
Asue_scaffold12	AUGUSTUS	exon	6799968	6800466	.	+	.	ID=AsAag19090.t1.exon2;Parent=AsAag19090.t1
Asue_scaffold12	AUGUSTUS	exon	6800569	6801339	.	+	.	ID=AsAag19090.t1.exon3;Parent=AsAag19090.t1
###
# start gene g19091
# protein sequence = [MTEEDSSAKMSEDVEQYLKLXXXXXXXXXXXXVAFANKSGTFKSSSPPCPEHVLENVLENVLQFLTSRCDRNAVSLVC
# KSWYRVEAQTRFEVFIGNCYSLSPARLTHRFKGLRSIVLKGKPRFADFNLMPPNWGAQFAPWVAATAKAYPWLEKVHLKRMFVTDDDLALLAESFPGF
# KELTLVCCEGFGTSGIAVIANKCRQLKVLDLVESEVTDDEVDWISCFPEGKSHLESLSFDCVESPINFNALEGLVVRSPFLKKLRTNRFVSLEELHRL
# MVRAPQLTSLGTGSFSPDNAPQGEQLPDYAAAFLACKSIVCLSGFREFRPEYLLAISPVCANLTSLNFSYANISPHMLMPIIRNCHNIRVFWALDSIR
# DEGLQAVAATCKELRELRIFPFDPREDSEGPVSGVGLQAISEGCRKLESILYFCQRMTNEAVTAMSENCPQLTVFRLCIMGRHRPDHVTGKPMDDGFG
# AIVKNCKKLTRLAVSGLLTDEAFSYIGEYGKLIRTLSVAFAGNSDKALRYVLEGCPKLQKLEIRDSPFGDAGLRSGMHRYCNMRFVWLSSCVLSLGGC
# RDVAQALPNVVVEVFGSDGDDDDDTVTGDYVETLYLYRSLDGPRKDAPKFVTIL]
# Evidence for and against this transcript:
# % of transcript supported by hints (any source): 71.4
# CDS exons: 3/3
#      P:   3 
# CDS introns: 2/2
#      E:   1 
#      P:   2 
# 5'UTR exons and introns: 0/1
# 3'UTR exons and introns: 0/1
# hint groups fully obeyed: 1
#      E:   1 
# incompatible hint groups: 2
#      P:   2 (TRINITY_GG_2_c1296_g2_i1,AL7G28830.t1)
# end gene g19091
Asue_scaffold12	AUGUSTUS	gene	6805339	6807777	.	+	.	ID=AsAag19091
Asue_scaffold12	AUGUSTUS	mRNA	6805339	6807777	.	+	.	ID=AsAag19091.t1;Parent=AsAag19091
Asue_scaffold12	AUGUSTUS	CDS	6805449	6806047	.	+	0	ID=AsAag19091.t1.cds;Parent=AsAag19091.t1
Asue_scaffold12	AUGUSTUS	CDS	6806171	6806669	.	+	1	ID=AsAag19091.t1.cds;Parent=AsAag19091.t1
Asue_scaffold12	AUGUSTUS	CDS	6806767	6807537	.	+	0	ID=AsAag19091.t1.cds;Parent=AsAag19091.t1
Asue_scaffold12	AUGUSTUS	exon	6805449	6806047	.	+	.	ID=AsAag19091.t1.exon1;Parent=AsAag19091.t1
Asue_scaffold12	AUGUSTUS	exon	6806171	6806669	.	+	.	ID=AsAag19091.t1.exon2;Parent=AsAag19091.t1
Asue_scaffold12	AUGUSTUS	exon	6806767	6807537	.	+	.	ID=AsAag19091.t1.exon3;Parent=AsAag19091.t1
###
# start gene g19092
# protein sequence = [MGSEGRSIVRKPRFLCLHGFRTSGEIMKIQLHKWPKSVIDRLDLVFLDAPFPCQGKSDVEGIFDPPYYEWFQFNKEFT
# EYTNFEKCLEYLEDRMIKLGPFDGLIGFSQGAILSGGLPGLQAKGIALQKVPKIKFVIIIGGAKLKSAKLAENAYSSSLETLSLHFLGETDFLKPYGT
# QLIESYKNPVVVHHPKGHTVPRLDEKSLEIVTAFIDTIELLVMEEDKNGEESNKKPTK]
# Evidence for and against this transcript:
# % of transcript supported by hints (any source): 81.8
# CDS exons: 5/5
#      P:   5 
# CDS introns: 4/4
#      E:   4 
#      P:   4 
# 5'UTR exons and introns: 0/1
# 3'UTR exons and introns: 0/1
# hint groups fully obeyed: 4
#      E:   4 
# incompatible hint groups: 1
#      P:   1 (AL7G28840.t1)
# end gene g19092
Asue_scaffold12	AUGUSTUS	gene	6807797	6808934	.	-	.	ID=AsAag19092
Asue_scaffold12	AUGUSTUS	mRNA	6807797	6808934	.	-	.	ID=AsAag19092.t1;Parent=AsAag19092
Asue_scaffold12	AUGUSTUS	CDS	6807860	6808068	.	-	2	ID=AsAag19092.t1.cds;Parent=AsAag19092.t1
Asue_scaffold12	AUGUSTUS	CDS	6808156	6808285	.	-	0	ID=AsAag19092.t1.cds;Parent=AsAag19092.t1
Asue_scaffold12	AUGUSTUS	CDS	6808375	6808416	.	-	0	ID=AsAag19092.t1.cds;Parent=AsAag19092.t1
Asue_scaffold12	AUGUSTUS	CDS	6808506	6808604	.	-	0	ID=AsAag19092.t1.cds;Parent=AsAag19092.t1
Asue_scaffold12	AUGUSTUS	CDS	6808688	6808912	.	-	0	ID=AsAag19092.t1.cds;Parent=AsAag19092.t1
Asue_scaffold12	AUGUSTUS	exon	6807860	6808068	.	-	.	ID=AsAag19092.t1.exon1;Parent=AsAag19092.t1
Asue_scaffold12	AUGUSTUS	exon	6808156	6808285	.	-	.	ID=AsAag19092.t1.exon2;Parent=AsAag19092.t1
Asue_scaffold12	AUGUSTUS	exon	6808375	6808416	.	-	.	ID=AsAag19092.t1.exon3;Parent=AsAag19092.t1
Asue_scaffold12	AUGUSTUS	exon	6808506	6808604	.	-	.	ID=AsAag19092.t1.exon4;Parent=AsAag19092.t1
Asue_scaffold12	AUGUSTUS	exon	6808688	6808912	.	-	.	ID=AsAag19092.t1.exon5;Parent=AsAag19092.t1
###
# start gene g19093
# protein sequence = [MRRGKEEDEVEQLLQAAQDEMILKLSVDSHTSRSSSDYLDPDLHSRFLALKSQKKKGQQQQQHKRRPRSPTKSKDVVE
# ETPDDLMLRFAALKTSLPSASSSSSVILQDGIGEDNDEIGEDAEVEKLIQWAIDAARLDPSPPSDDDQSQSSDSDNENDSTRVVKP]
# Evidence for and against this transcript:
# % of transcript supported by hints (any source): 33.3
# CDS exons: 1/1
#      P:   1 
# CDS introns: 0/0
# 5'UTR exons and introns: 0/1
# 3'UTR exons and introns: 0/1
# hint groups fully obeyed: 0
# incompatible hint groups: 3
#      P:   3 (TRINITY_GG_2_c1375_g1_i1,AL7G28850.t1)
# end gene g19093
Asue_scaffold12	AUGUSTUS	gene	6809259	6810054	.	+	.	ID=AsAag19093
Asue_scaffold12	AUGUSTUS	mRNA	6809259	6810054	.	+	.	ID=AsAag19093.t1;Parent=AsAag19093
Asue_scaffold12	AUGUSTUS	CDS	6809379	6809873	.	+	0	ID=AsAag19093.t1.cds;Parent=AsAag19093.t1
Asue_scaffold12	AUGUSTUS	exon	6809379	6809873	.	+	.	ID=AsAag19093.t1.exon1;Parent=AsAag19093.t1
###
# start gene g19094
# protein sequence = [MASLDQNPFLLPLLFIIIISSLHVLLASTTPSHKLKSAITIRKLNRRGPYIGLVTVFETEENAFLGSVDFRPDPMHPF
# LDLSGRRFRIGKIHGKKVVYVRCGIGMVNAAAATQQMIDVFNVKGIVHFGIAGNINNSMSIGDVSIPKQITNAGLWDWLNPDKAKGSGDVAYLDVGNY
# NVPQGKNKLGTIGYSYEELYSVNGHINSPQKVFWINTTQEWLHLAADLEKMELLQCVNATLCLPNKPKLVIGLKAATADIFVDNAAYRNFLYDSFGVS
# SSDMESSAVAMTCASNGYPIIVIRGLSDLAGVGDNTVRKFGSLAATNTAKAVLDQQPHVECNLRKRESRGKKKLDTSVCSYQPSRGLDLDDIYAAVDL
# NLKPTNQMAALYHNLYLLPLLFIIIISSFHVLPVSPTPSHKLKSAITIRKLNLRGPYIGLVTVIETEENAFLRSVKFRPDPTHPFLDLSGRRFRIGKV
# HGKKVVYVRCGRGMVNGAAATQQMIDVFNVKGIVHFGIAGNMNNSMSIGDVTIPKQITNAGLWDWLNPDKAKGGEDLAYLEVGNYNVPKGDGNNELGS
# IGYSYEQLYSVTGRINSPQNVFWINTTQEWLHLAADLEKIELSQCVNASLCLPKKPKLVVGLKAATADIFVDNAAYRNFLYDTFGVSSSDMESSAVAM
# TCASNGYPIIVIRGLSDLAGVGGDNTVHKFGSLAATNTAKAVLEFIKKLPPS]
# Evidence for and against this transcript:
# % of transcript supported by hints (any source): 44
# CDS exons: 6/12
#      P:   6 
# CDS introns: 5/11
#      E:   3 
#      P:   5 
# 5'UTR exons and introns: 0/1
# 3'UTR exons and introns: 0/1
# hint groups fully obeyed: 9
#      E:   3 
#      P:   6 
# incompatible hint groups: 5
#      P:   5 (TRINITY_GG_2_c2501_g1_i1,AL7G28860.t1)
# end gene g19094
Asue_scaffold12	AUGUSTUS	gene	6810086	6814134	.	-	.	ID=AsAag19094
Asue_scaffold12	AUGUSTUS	mRNA	6810086	6814134	.	-	.	ID=AsAag19094.t1;Parent=AsAag19094
Asue_scaffold12	AUGUSTUS	CDS	6810158	6810316	.	-	0	ID=AsAag19094.t1.cds;Parent=AsAag19094.t1
Asue_scaffold12	AUGUSTUS	CDS	6810400	6810579	.	-	0	ID=AsAag19094.t1.cds;Parent=AsAag19094.t1
Asue_scaffold12	AUGUSTUS	CDS	6810679	6810888	.	-	0	ID=AsAag19094.t1.cds;Parent=AsAag19094.t1
Asue_scaffold12	AUGUSTUS	CDS	6810971	6811126	.	-	0	ID=AsAag19094.t1.cds;Parent=AsAag19094.t1
Asue_scaffold12	AUGUSTUS	CDS	6811453	6811520	.	-	2	ID=AsAag19094.t1.cds;Parent=AsAag19094.t1
Asue_scaffold12	AUGUSTUS	CDS	6811663	6812063	.	-	1	ID=AsAag19094.t1.cds;Parent=AsAag19094.t1
Asue_scaffold12	AUGUSTUS	CDS	6812401	6812528	.	-	0	ID=AsAag19094.t1.cds;Parent=AsAag19094.t1
Asue_scaffold12	AUGUSTUS	CDS	6812611	6812790	.	-	0	ID=AsAag19094.t1.cds;Parent=AsAag19094.t1
Asue_scaffold12	AUGUSTUS	CDS	6812888	6813091	.	-	0	ID=AsAag19094.t1.cds;Parent=AsAag19094.t1
Asue_scaffold12	AUGUSTUS	CDS	6813183	6813338	.	-	0	ID=AsAag19094.t1.cds;Parent=AsAag19094.t1
Asue_scaffold12	AUGUSTUS	CDS	6813659	6813726	.	-	2	ID=AsAag19094.t1.cds;Parent=AsAag19094.t1
Asue_scaffold12	AUGUSTUS	CDS	6813861	6814107	.	-	0	ID=AsAag19094.t1.cds;Parent=AsAag19094.t1
Asue_scaffold12	AUGUSTUS	exon	6810158	6810316	.	-	.	ID=AsAag19094.t1.exon1;Parent=AsAag19094.t1
Asue_scaffold12	AUGUSTUS	exon	6810400	6810579	.	-	.	ID=AsAag19094.t1.exon2;Parent=AsAag19094.t1
Asue_scaffold12	AUGUSTUS	exon	6810679	6810888	.	-	.	ID=AsAag19094.t1.exon3;Parent=AsAag19094.t1
Asue_scaffold12	AUGUSTUS	exon	6810971	6811126	.	-	.	ID=AsAag19094.t1.exon4;Parent=AsAag19094.t1
Asue_scaffold12	AUGUSTUS	exon	6811453	6811520	.	-	.	ID=AsAag19094.t1.exon5;Parent=AsAag19094.t1
Asue_scaffold12	AUGUSTUS	exon	6811663	6812063	.	-	.	ID=AsAag19094.t1.exon6;Parent=AsAag19094.t1
Asue_scaffold12	AUGUSTUS	exon	6812401	6812528	.	-	.	ID=AsAag19094.t1.exon7;Parent=AsAag19094.t1
Asue_scaffold12	AUGUSTUS	exon	6812611	6812790	.	-	.	ID=AsAag19094.t1.exon8;Parent=AsAag19094.t1
Asue_scaffold12	AUGUSTUS	exon	6812888	6813091	.	-	.	ID=AsAag19094.t1.exon9;Parent=AsAag19094.t1
Asue_scaffold12	AUGUSTUS	exon	6813183	6813338	.	-	.	ID=AsAag19094.t1.exon10;Parent=AsAag19094.t1
Asue_scaffold12	AUGUSTUS	exon	6813659	6813726	.	-	.	ID=AsAag19094.t1.exon11;Parent=AsAag19094.t1
Asue_scaffold12	AUGUSTUS	exon	6813861	6814107	.	-	.	ID=AsAag19094.t1.exon12;Parent=AsAag19094.t1
###
# start gene g19095
# protein sequence = [MNRIVSLFSIALIAFLCLHHRVLASSSDFEGFDAEDDDVLDDSTELHHSLRPPLLTQSESTVLDLDPSSDSDSTPPAS
# KSDPPTQTVKPSSISFDYWDEDEFEGLPEDEKSTESPVISDNASPAADPQTPDLESASETVDTDIPKKKQSYTVEIVCVSILIGYAINYFTGKRENEN
# LALAWASKFGLKDTIFEKNFSFLGVGEGEDSPLLLKEATNVFKFYASGRRYCHGLLATLELKSRHDLISRLFNSVVPCKDEISFEVYMNDEAMDHIVF
# AMARKKAAKTMHKELRDLQRFGGMVPSPGGRKWVTEELAVVSESKEVAGDMITDVVLDQVFGDKSFEKFGKYFISMHFSDQHPGKHRKMLLFKFALPD
# AKHMDDMVRLIALIPYYIDLIGRYKLSSQARNKTDGARQKAAQEAYKELENVRQEALQRKKAEKKKILEEAQAKLSAEALRKKEAKERARQMKKSMPK
# VKMSRAATTKLARALQQRRTFVNARVKWVSDYYLDEAVQREKNLKQVISLKDRIVSSPSKSLPLSSLSLLKPLVNLHITAAAFFQKYPSVFTTFQPSP
# SHPLHVRLTPQALTLHQEEETIHLLPPHRNVTVQRLTKFLMLTGAGSLPLNVVDRFRFDLGLPHDYITSLISDYPDYFEVIEIKDRLTGEMTLALTIS
# SRRSNLPVSEMERREATIDGFRVKKGLRIRYSMNFPKGYELDKRVKNWVEQWQNLPYISPYENAFHLGSYSDQAEKWAVAVLHELLCLLVSKKTETDN
# VLCLGEYLGFGMRFKKALVHHPGIFYMSHKIRTQTVVLREAYHKVFLLEKHPLMGMRHQYIYLMSKSGRGLKRDSVHGIERSNPKKRVFKACENDKSK
# CT]
# Evidence for and against this transcript:
# % of transcript supported by hints (any source): 66.7
# CDS exons: 4/4
#      P:   4 
# CDS introns: 2/3
#      E:   2 
#      P:   2 
# 5'UTR exons and introns: 0/1
# 3'UTR exons and introns: 0/1
# hint groups fully obeyed: 4
#      E:   2 
#      P:   2 
# incompatible hint groups: 4
#      P:   4 (TRINITY_GG_2_c1340_g1_i1,AL7G28890.t1,TRINITY_GG_2_c2315_g1_i1)
# end gene g19095
Asue_scaffold12	AUGUSTUS	gene	6815589	6819785	.	+	.	ID=AsAag19095
Asue_scaffold12	AUGUSTUS	mRNA	6815589	6819785	.	+	.	ID=AsAag19095.t1;Parent=AsAag19095
Asue_scaffold12	AUGUSTUS	CDS	6815677	6816675	.	+	0	ID=AsAag19095.t1.cds;Parent=AsAag19095.t1
Asue_scaffold12	AUGUSTUS	CDS	6817544	6817747	.	+	0	ID=AsAag19095.t1.cds;Parent=AsAag19095.t1
Asue_scaffold12	AUGUSTUS	CDS	6817833	6818055	.	+	0	ID=AsAag19095.t1.cds;Parent=AsAag19095.t1
Asue_scaffold12	AUGUSTUS	CDS	6818420	6819588	.	+	2	ID=AsAag19095.t1.cds;Parent=AsAag19095.t1
Asue_scaffold12	AUGUSTUS	exon	6815677	6816675	.	+	.	ID=AsAag19095.t1.exon1;Parent=AsAag19095.t1
Asue_scaffold12	AUGUSTUS	exon	6817544	6817747	.	+	.	ID=AsAag19095.t1.exon2;Parent=AsAag19095.t1
Asue_scaffold12	AUGUSTUS	exon	6817833	6818055	.	+	.	ID=AsAag19095.t1.exon3;Parent=AsAag19095.t1
Asue_scaffold12	AUGUSTUS	exon	6818420	6819588	.	+	.	ID=AsAag19095.t1.exon4;Parent=AsAag19095.t1
###
# start gene g19096
# protein sequence = [MSSSSSLTQRNPTSSQEQSESVPQLRRQTSQHAAMSQTLTSAANLANLLPTGTLLAFTLLIPVFTSNGSCDYPTRVLT
# AGLLTLLSISCFLSSFTDSVKAEDGNVYYGFATRKGMWIFDYPDPDGLGLPDLSKYRIRIIDWIHAVLSVLVFGAVALRDKNAVSCFYPAPEQGTKKV
# LDIVPMGVGVICGLLFLVFPARRHGIGYPVTGDGGRR]
# Evidence for and against this transcript:
# % of transcript supported by hints (any source): 33.3
# CDS exons: 1/1
#      P:   1 
# CDS introns: 0/0
# 5'UTR exons and introns: 0/1
# 3'UTR exons and introns: 0/1
# hint groups fully obeyed: 0
# incompatible hint groups: 1
#      P:   1 (AL7G28910.t1)
# end gene g19096
Asue_scaffold12	AUGUSTUS	gene	6820316	6821304	.	-	.	ID=AsAag19096
Asue_scaffold12	AUGUSTUS	mRNA	6820316	6821304	.	-	.	ID=AsAag19096.t1;Parent=AsAag19096
Asue_scaffold12	AUGUSTUS	CDS	6820553	6821194	.	-	0	ID=AsAag19096.t1.cds;Parent=AsAag19096.t1
Asue_scaffold12	AUGUSTUS	exon	6820553	6821194	.	-	.	ID=AsAag19096.t1.exon1;Parent=AsAag19096.t1
###
# start gene g19097
# protein sequence = [MISDTEIQILSLMESASSDAGEVLSSLSGYLRPFSDLLTCREEDRALAVGSITKQFIPFIIKSVCFLHKRLSVVTHES
# PRDLFRAYDFCLECCELVSYDPLAVQLQRIGLIHCYQTWGWFTHAYNDGFRVLDHLKGPAYDDGFRFLEQLRGPESKGVPFLPDPKFGGAKLARIHLM
# VVASIVRSVAKSRDMDDLHYLRGTSLLHGLKPWLRYLDANEHQKFFKLLLSDMGECALSVIREAERFNESFVHSFCISTLEKYSVSPLPKCHLYKFSR
# EVLSLLFLSKEAKTSLTVGLVMSVLRTVACENQVEPKENWSELLDLVTYCAHKSQLTGDVVWCAGVAKQLSEIAAVFSEAIPQANVILRIYSAGLSVS
# VVDLKFRENGKESLGLRALLGDKDIWESLVSLFGMTNQYAGEKTTSSGRKKNTKVQTKHKAAIEYTLPNLDALKFLCQPLASLINFEYKKMLPEREFA
# CYTGHLSVIQDMFLQFSYGFRFLQRWTPDKERLGTDFHKTLLNVAMAAFIISMRTQRKVEITNRLVEDVIASPWISPPELKYLSASFHDIGVDFYKIK
# HLKMASMAFKICIRTMWTCVRLLCQIYVNKSDLSEDCLPEEAIVDFVSEACSKSAFYLDVLQQHGAQEINKLLVFILENWSAAEDLIKKLSDPTPIIK
# QWAKIQRIHHETQDLAGSCTPLDSLLSSLRKKVHLASTSAGTFAFLGMYVHKGVGTIGEGAEDAGEMKHWYTVEIVCVSVLAGYAINYFIGKRENDNL
# ALAWASKFCVKHSVFEKNFSLLGVVEGEDSPLLLKEATNVFKFYASGRRYCHGLLATMELKSRHDLISRLINSVWPCKDEISFEVCMNDEAMDHIVFA
# MARKKAVKTMHKELRDLQRFGGRDGANSWREEVGIGGFSCDV]
# Evidence for and against this transcript:
# % of transcript supported by hints (any source): 69.6
# CDS exons: 8/11
#      P:   8 
# CDS introns: 8/10
#      P:   8 
# 5'UTR exons and introns: 0/1
# 3'UTR exons and introns: 0/1
# hint groups fully obeyed: 0
# incompatible hint groups: 1
#      P:   1 (AL7G28920.t1)
# end gene g19097
Asue_scaffold12	AUGUSTUS	gene	6821489	6826263	.	+	.	ID=AsAag19097
Asue_scaffold12	AUGUSTUS	mRNA	6821489	6826263	.	+	.	ID=AsAag19097.t1;Parent=AsAag19097
Asue_scaffold12	AUGUSTUS	CDS	6821655	6822286	.	+	0	ID=AsAag19097.t1.cds;Parent=AsAag19097.t1
Asue_scaffold12	AUGUSTUS	CDS	6822357	6822537	.	+	1	ID=AsAag19097.t1.cds;Parent=AsAag19097.t1
Asue_scaffold12	AUGUSTUS	CDS	6822611	6822718	.	+	0	ID=AsAag19097.t1.cds;Parent=AsAag19097.t1
Asue_scaffold12	AUGUSTUS	CDS	6822819	6822956	.	+	0	ID=AsAag19097.t1.cds;Parent=AsAag19097.t1
Asue_scaffold12	AUGUSTUS	CDS	6823024	6823448	.	+	0	ID=AsAag19097.t1.cds;Parent=AsAag19097.t1
Asue_scaffold12	AUGUSTUS	CDS	6823646	6823751	.	+	1	ID=AsAag19097.t1.cds;Parent=AsAag19097.t1
Asue_scaffold12	AUGUSTUS	CDS	6823847	6823972	.	+	0	ID=AsAag19097.t1.cds;Parent=AsAag19097.t1
Asue_scaffold12	AUGUSTUS	CDS	6824115	6824408	.	+	0	ID=AsAag19097.t1.cds;Parent=AsAag19097.t1
Asue_scaffold12	AUGUSTUS	CDS	6824488	6824575	.	+	0	ID=AsAag19097.t1.cds;Parent=AsAag19097.t1
Asue_scaffold12	AUGUSTUS	CDS	6825115	6825177	.	+	2	ID=AsAag19097.t1.cds;Parent=AsAag19097.t1
Asue_scaffold12	AUGUSTUS	CDS	6825491	6826044	.	+	2	ID=AsAag19097.t1.cds;Parent=AsAag19097.t1
Asue_scaffold12	AUGUSTUS	exon	6821655	6822286	.	+	.	ID=AsAag19097.t1.exon1;Parent=AsAag19097.t1
Asue_scaffold12	AUGUSTUS	exon	6822357	6822537	.	+	.	ID=AsAag19097.t1.exon2;Parent=AsAag19097.t1
Asue_scaffold12	AUGUSTUS	exon	6822611	6822718	.	+	.	ID=AsAag19097.t1.exon3;Parent=AsAag19097.t1
Asue_scaffold12	AUGUSTUS	exon	6822819	6822956	.	+	.	ID=AsAag19097.t1.exon4;Parent=AsAag19097.t1
Asue_scaffold12	AUGUSTUS	exon	6823024	6823448	.	+	.	ID=AsAag19097.t1.exon5;Parent=AsAag19097.t1
Asue_scaffold12	AUGUSTUS	exon	6823646	6823751	.	+	.	ID=AsAag19097.t1.exon6;Parent=AsAag19097.t1
Asue_scaffold12	AUGUSTUS	exon	6823847	6823972	.	+	.	ID=AsAag19097.t1.exon7;Parent=AsAag19097.t1
Asue_scaffold12	AUGUSTUS	exon	6824115	6824408	.	+	.	ID=AsAag19097.t1.exon8;Parent=AsAag19097.t1
Asue_scaffold12	AUGUSTUS	exon	6824488	6824575	.	+	.	ID=AsAag19097.t1.exon9;Parent=AsAag19097.t1
Asue_scaffold12	AUGUSTUS	exon	6825115	6825177	.	+	.	ID=AsAag19097.t1.exon10;Parent=AsAag19097.t1
Asue_scaffold12	AUGUSTUS	exon	6825491	6826044	.	+	.	ID=AsAag19097.t1.exon11;Parent=AsAag19097.t1
###
# start gene g19098
# protein sequence = [MASSSLTQRNPTSSQPDGEQEQLETAPRPKRQHSLSERAMSHTLTTAADLANLLPTGTLLAFTLLIPVFTSNGSCDYP
# THILTTVLLTLLSISCFLSSFSDSVKVDDNVYYGFATRKGMWVFNYPDPNGLGLPDLSKYRIRIVDWIHAVLSVLVFGAVALRDKNAVSCFYPAPEKG
# TKEVLDIVPIGVGVICGLLFLVFPATRHGIGYPVTGDEGRR]
# Evidence for and against this transcript:
# % of transcript supported by hints (any source): 0
# CDS exons: 0/1
# CDS introns: 0/0
# 5'UTR exons and introns: 0/1
# 3'UTR exons and introns: 0/1
# hint groups fully obeyed: 0
# incompatible hint groups: 0
# end gene g19098
Asue_scaffold12	AUGUSTUS	gene	6827299	6828094	.	-	.	ID=AsAag19098
Asue_scaffold12	AUGUSTUS	mRNA	6827299	6828094	.	-	.	ID=AsAag19098.t1;Parent=AsAag19098
Asue_scaffold12	AUGUSTUS	CDS	6827359	6828012	.	-	0	ID=AsAag19098.t1.cds;Parent=AsAag19098.t1
Asue_scaffold12	AUGUSTUS	exon	6827359	6828012	.	-	.	ID=AsAag19098.t1.exon1;Parent=AsAag19098.t1
###
# start gene g19099
# protein sequence = [MALRLPASKAAEVAIGSIGCGYDLAIDVRLKYCKGGSKDSRLLDIKEGDDNCEIVLPGGISIPNVSKSIKCDKGERMR
# FRSDILPFQQMAEQFNQELSLAGKIPSGLFNAMFEFSSCWQKDAAYTKNLAFDGVFISLYTVALDKSQVLLREHVKQAVPSTWDPAALARFIDLYGTH
# IIVSVKMGGKDVIYAKQQHSSKLQPEDLQKRLKEVADKRFVEASAVHNMASERVQASSKVETKEQRLRFADTSSLGSYANKEDIVFMCKRRGGNDNRN
# LMHNEWLQTVQMEPDVISMSFIPITSLLNGVPGSGFLSHAINLYLRYKPPIEELHQFLEFQLPRQWAPVFSELRLGPQRKQQSCASLQFSFFGPKLYV
# NTTPVDVGKRPITGMRLYLEGRRSNRLAIHLQHLSSLPKIYQLEDDLNKSVRQEAHDRRYYEKVNWKNYSHVCTEPVESDDDLSVVTGAQLHVESHGF
# KNVLFLRLCFSRVVGATLVKNSEWDEAVGFAPKSGLISTLISHHFTAAQKPPPRPADVNINSAIYPGGPPVPTQAPKLLKFVDTSEMTRGPQESPGYW
# VVSGARLLVEKGKISLKVKYSLFTPILGDEVIEEPYEG]
# Evidence for and against this transcript:
# % of transcript supported by hints (any source): 82.4
# CDS exons: 7/7
#      P:   7 
# CDS introns: 6/6
#      E:   6 
#      P:   6 
# 5'UTR exons and introns: 1/3
#      E:   1 
# 3'UTR exons and introns: 0/1
# hint groups fully obeyed: 14
#      E:   7 
#      P:   7 
# incompatible hint groups: 6
#      P:   6 (TRINITY_GG_2_c1709_g1_i1,AL7G28950.t1)
# end gene g19099
Asue_scaffold12	AUGUSTUS	gene	6828510	6832404	.	-	.	ID=AsAag19099
Asue_scaffold12	AUGUSTUS	mRNA	6828510	6832404	.	-	.	ID=AsAag19099.t1;Parent=AsAag19099
Asue_scaffold12	AUGUSTUS	CDS	6828749	6829441	.	-	0	ID=AsAag19099.t1.cds;Parent=AsAag19099.t1
Asue_scaffold12	AUGUSTUS	CDS	6829616	6829782	.	-	2	ID=AsAag19099.t1.cds;Parent=AsAag19099.t1
Asue_scaffold12	AUGUSTUS	CDS	6830055	6830241	.	-	0	ID=AsAag19099.t1.cds;Parent=AsAag19099.t1
Asue_scaffold12	AUGUSTUS	CDS	6830330	6830398	.	-	0	ID=AsAag19099.t1.cds;Parent=AsAag19099.t1
Asue_scaffold12	AUGUSTUS	CDS	6830563	6830764	.	-	1	ID=AsAag19099.t1.cds;Parent=AsAag19099.t1
Asue_scaffold12	AUGUSTUS	CDS	6831130	6831368	.	-	0	ID=AsAag19099.t1.cds;Parent=AsAag19099.t1
Asue_scaffold12	AUGUSTUS	CDS	6831536	6831799	.	-	0	ID=AsAag19099.t1.cds;Parent=AsAag19099.t1
Asue_scaffold12	AUGUSTUS	exon	6828749	6829441	.	-	.	ID=AsAag19099.t1.exon1;Parent=AsAag19099.t1
Asue_scaffold12	AUGUSTUS	exon	6829616	6829782	.	-	.	ID=AsAag19099.t1.exon2;Parent=AsAag19099.t1
Asue_scaffold12	AUGUSTUS	exon	6830055	6830241	.	-	.	ID=AsAag19099.t1.exon3;Parent=AsAag19099.t1
Asue_scaffold12	AUGUSTUS	exon	6830330	6830398	.	-	.	ID=AsAag19099.t1.exon4;Parent=AsAag19099.t1
Asue_scaffold12	AUGUSTUS	exon	6830563	6830764	.	-	.	ID=AsAag19099.t1.exon5;Parent=AsAag19099.t1
Asue_scaffold12	AUGUSTUS	exon	6831130	6831368	.	-	.	ID=AsAag19099.t1.exon6;Parent=AsAag19099.t1
Asue_scaffold12	AUGUSTUS	exon	6831536	6831799	.	-	.	ID=AsAag19099.t1.exon7;Parent=AsAag19099.t1
###
# start gene g19100
# protein sequence = [MASSAAQIHVLGGIGFXXXXXXXXXXKRNLNGKGGTFMPRSAFFGTRTGPFSTPTSAFLRMGTRNGGGASRYAVGPVR
# VVSEKVVGIDLGTTNSAVAAMEGGKPTIVTNAEGQRTTPSVVAYTKSGDRLVGQIAKRQAVVNPENTFFSVKRFIGRKMNEVDEESKQVSYRVVRDEN
# GNVKLECPAINKQFAAEEISAQVLRKLVDDASRFLNDKVXXXXXXXXXXXXXXXXXXXXXXXXXXXXXXXXXXXXXXXXXXXXXXXXXXXXXXXXXXX
# XXXXXXXXVLEVGDGVFEVLSTSGDTHLGGDDFDKRVAGVLAGDVSDIVLLDVTPLSIGLETLGGVMTKIIPRNTTLPTSKSXXXXXXXXXXXXXXXX
# XXXXXXXXXXXXXXXXXXXXXXXXXXXXXXXXXXXXXXXXXXXXXXXXXXXXXXXXXXXXXXXGASTLPKDEVDQMVQEAERFAKDDKEKRDAIDTKN
# QADSVVYQTEKQLKELGEKIPGEVKEKVEAKLQELKDKIGSGSTQEIKDAMAALNQEVMQIGQSLYNQPGAGAPGAGPSPGGEGASSADSSSSKGGDG
# DDVIDADFTDSK]
# Evidence for and against this transcript:
# % of transcript supported by hints (any source): 38.5
# CDS exons: 2/6
#      P:   2 
# CDS introns: 3/5
#      E:   3 
#      P:   1 
# 5'UTR exons and introns: 0/1
# 3'UTR exons and introns: 0/1
# hint groups fully obeyed: 3
#      E:   3 
# incompatible hint groups: 1
#      P:   1 (TRINITY_GG_2_c1607_g1_i1)
# end gene g19100
Asue_scaffold12	AUGUSTUS	gene	6834053	6837694	.	-	.	ID=AsAag19100
Asue_scaffold12	AUGUSTUS	mRNA	6834053	6837694	.	-	.	ID=AsAag19100.t1;Parent=AsAag19100
Asue_scaffold12	AUGUSTUS	CDS	6834233	6834643	.	-	0	ID=AsAag19100.t1.cds;Parent=AsAag19100.t1
Asue_scaffold12	AUGUSTUS	CDS	6834887	6835285	.	-	0	ID=AsAag19100.t1.cds;Parent=AsAag19100.t1
Asue_scaffold12	AUGUSTUS	CDS	6836056	6836061	.	-	0	ID=AsAag19100.t1.cds;Parent=AsAag19100.t1
Asue_scaffold12	AUGUSTUS	CDS	6836167	6836246	.	-	2	ID=AsAag19100.t1.cds;Parent=AsAag19100.t1
Asue_scaffold12	AUGUSTUS	CDS	6836357	6836609	.	-	0	ID=AsAag19100.t1.cds;Parent=AsAag19100.t1
Asue_scaffold12	AUGUSTUS	CDS	6836930	6837523	.	-	0	ID=AsAag19100.t1.cds;Parent=AsAag19100.t1
Asue_scaffold12	AUGUSTUS	exon	6834233	6834643	.	-	.	ID=AsAag19100.t1.exon1;Parent=AsAag19100.t1
Asue_scaffold12	AUGUSTUS	exon	6834887	6835285	.	-	.	ID=AsAag19100.t1.exon2;Parent=AsAag19100.t1
Asue_scaffold12	AUGUSTUS	exon	6836056	6836061	.	-	.	ID=AsAag19100.t1.exon3;Parent=AsAag19100.t1
Asue_scaffold12	AUGUSTUS	exon	6836167	6836246	.	-	.	ID=AsAag19100.t1.exon4;Parent=AsAag19100.t1
Asue_scaffold12	AUGUSTUS	exon	6836357	6836609	.	-	.	ID=AsAag19100.t1.exon5;Parent=AsAag19100.t1
Asue_scaffold12	AUGUSTUS	exon	6836930	6837523	.	-	.	ID=AsAag19100.t1.exon6;Parent=AsAag19100.t1
###
# start gene g19101
# protein sequence = [MSGYSKMDSTDQKLEPDHPVDPQTQKPDLEPVEMKPKLSRNRSVSASAQAVPSPVKMSMRRSSSVSERYCRIYDQSSA
# TTWPLPFHXXXXXXXXXXXXXXXXXXXNNFKKKAFVKACKRFFGIS]
# Evidence for and against this transcript:
# % of transcript supported by hints (any source): 0
# CDS exons: 0/1
# CDS introns: 0/0
# 5'UTR exons and introns: 0/1
# 3'UTR exons and introns: 0/1
# hint groups fully obeyed: 0
# incompatible hint groups: 0
# end gene g19101
Asue_scaffold12	AUGUSTUS	gene	6838819	6839354	.	-	.	ID=AsAag19101
Asue_scaffold12	AUGUSTUS	mRNA	6838819	6839354	.	-	.	ID=AsAag19101.t1;Parent=AsAag19101
Asue_scaffold12	AUGUSTUS	CDS	6838933	6839307	.	-	0	ID=AsAag19101.t1.cds;Parent=AsAag19101.t1
Asue_scaffold12	AUGUSTUS	exon	6838933	6839307	.	-	.	ID=AsAag19101.t1.exon1;Parent=AsAag19101.t1
###
# start gene g19102
# protein sequence = [MMDDDTELVVSSIDQKMDDDASTENPAAPRPDPPSSDDSGDSDSDSEDEAESNQQIQTLESELSANPYNYDAYVQYIK
# LLRKTANLEKLRQAREAMSAIFPLSPSLWLEWARDEASLASSENVPEVVMLYERGLSDYQSVSLWCDYLSFMLEFDPSVRGYPSEGISKMRSLFERAI
# PAAGFHVTEGNRIWEGYREFEQGVLATIDEADLEERNKQIQRIRSIFHRHLSVPLENLSSTLIAYKAWELEQGIDLDIGSDDLSKVSHQVAAANKKAQ
# QMYSERAHLEEHISNKDLSDTEKFQEFMNYIKFEKTSGDPTRVQAIYERAVAEYPVSSDLWIDYTMYLDKTLKVGKAITHAYSRATRSCPWIGDLWAR
# YLLALERGSASEKEIYAIFEKSLQCTFSSFEEYLDLYLTRVDGLRRRMLSTRMVEALDYSLIKETFQQASDYLTPHMQNTDSLLHLHAYWANLELNIG
# KDLAGARGVWDSFLKKSGGMLAAWHAYIDMEVHLGHIKEARSIFRRCYTRKFDGTGSEDICKGWLRFEREHGDLEGFDLAVQKVMPRLEELQLIRLQQ
# ESTPVKPSAGLKEHNSQKSAGEKRKAEPNVEEESLAKRQKRKGQKEMDVGGQSATVPNTKNVKAENEKTADSNKEETEDAKPLKPKIYTDECTAFISN
# LSVKAQEEDIRKFFGNDGGVDSIRILHHKDTGKPRGLAYADFVDDEHLAAAIAKNRKIFFGKKISIARSNPKKGKKEFTRRGNDGSGNSKEPSLISEK
# AKAPLGGEMEDERQGNEVEVRGKNTFTVPRQVKPLGYTTPKPSADEKPKSNDEFRNMFLKKRPCFRSDIVCRENTDNLLLIQNAETIFLSLNINYSMK
# VMKAMKKLKFWSRKKRKRKQACPSQPHHCSYEYSSAAAAAVLVEPTAPPLPFWFDESQSLCQPETSAFPWHTPHQQVETIVEATPLLLSQVSDLRIYQ
# SYQQYMVPNPTSDVPVVEPATAKRSVGIFGCVIELSSSLVRCFIP]
# Evidence for and against this transcript:
# % of transcript supported by hints (any source): 86.5
# CDS exons: 17/18
#      P:  17 
# CDS introns: 15/17
#      E:  14 
#      P:  15 
# 5'UTR exons and introns: 0/1
# 3'UTR exons and introns: 0/1
# hint groups fully obeyed: 30
#      E:  14 
#      P:  16 
# incompatible hint groups: 20
#      P:  20 (TRINITY_GG_2_c1217_g1_i2,AL7G28980.t1,TRINITY_GG_2_c2411_g1_i1,AL7G28990.t1)
# end gene g19102
Asue_scaffold12	AUGUSTUS	gene	6842059	6848912	.	+	.	ID=AsAag19102
Asue_scaffold12	AUGUSTUS	mRNA	6842059	6848912	.	+	.	ID=AsAag19102.t1;Parent=AsAag19102
Asue_scaffold12	AUGUSTUS	CDS	6842146	6842370	.	+	0	ID=AsAag19102.t1.cds;Parent=AsAag19102.t1
Asue_scaffold12	AUGUSTUS	CDS	6842634	6842767	.	+	0	ID=AsAag19102.t1.cds;Parent=AsAag19102.t1
Asue_scaffold12	AUGUSTUS	CDS	6842908	6842962	.	+	1	ID=AsAag19102.t1.cds;Parent=AsAag19102.t1
Asue_scaffold12	AUGUSTUS	CDS	6843192	6843407	.	+	0	ID=AsAag19102.t1.cds;Parent=AsAag19102.t1
Asue_scaffold12	AUGUSTUS	CDS	6843695	6843970	.	+	0	ID=AsAag19102.t1.cds;Parent=AsAag19102.t1
Asue_scaffold12	AUGUSTUS	CDS	6844221	6844355	.	+	0	ID=AsAag19102.t1.cds;Parent=AsAag19102.t1
Asue_scaffold12	AUGUSTUS	CDS	6844483	6844608	.	+	0	ID=AsAag19102.t1.cds;Parent=AsAag19102.t1
Asue_scaffold12	AUGUSTUS	CDS	6844786	6844830	.	+	0	ID=AsAag19102.t1.cds;Parent=AsAag19102.t1
Asue_scaffold12	AUGUSTUS	CDS	6844922	6845026	.	+	0	ID=AsAag19102.t1.cds;Parent=AsAag19102.t1
Asue_scaffold12	AUGUSTUS	CDS	6845263	6845405	.	+	0	ID=AsAag19102.t1.cds;Parent=AsAag19102.t1
Asue_scaffold12	AUGUSTUS	CDS	6845536	6845659	.	+	1	ID=AsAag19102.t1.cds;Parent=AsAag19102.t1
Asue_scaffold12	AUGUSTUS	CDS	6845980	6846054	.	+	0	ID=AsAag19102.t1.cds;Parent=AsAag19102.t1
Asue_scaffold12	AUGUSTUS	CDS	6846314	6846664	.	+	0	ID=AsAag19102.t1.cds;Parent=AsAag19102.t1
Asue_scaffold12	AUGUSTUS	CDS	6846763	6846855	.	+	0	ID=AsAag19102.t1.cds;Parent=AsAag19102.t1
Asue_scaffold12	AUGUSTUS	CDS	6847164	6847308	.	+	0	ID=AsAag19102.t1.cds;Parent=AsAag19102.t1
Asue_scaffold12	AUGUSTUS	CDS	6847422	6847647	.	+	2	ID=AsAag19102.t1.cds;Parent=AsAag19102.t1
Asue_scaffold12	AUGUSTUS	CDS	6847728	6847775	.	+	1	ID=AsAag19102.t1.cds;Parent=AsAag19102.t1
Asue_scaffold12	AUGUSTUS	CDS	6848274	6848769	.	+	1	ID=AsAag19102.t1.cds;Parent=AsAag19102.t1
Asue_scaffold12	AUGUSTUS	exon	6842146	6842370	.	+	.	ID=AsAag19102.t1.exon1;Parent=AsAag19102.t1
Asue_scaffold12	AUGUSTUS	exon	6842634	6842767	.	+	.	ID=AsAag19102.t1.exon2;Parent=AsAag19102.t1
Asue_scaffold12	AUGUSTUS	exon	6842908	6842962	.	+	.	ID=AsAag19102.t1.exon3;Parent=AsAag19102.t1
Asue_scaffold12	AUGUSTUS	exon	6843192	6843407	.	+	.	ID=AsAag19102.t1.exon4;Parent=AsAag19102.t1
Asue_scaffold12	AUGUSTUS	exon	6843695	6843970	.	+	.	ID=AsAag19102.t1.exon5;Parent=AsAag19102.t1
Asue_scaffold12	AUGUSTUS	exon	6844221	6844355	.	+	.	ID=AsAag19102.t1.exon6;Parent=AsAag19102.t1
Asue_scaffold12	AUGUSTUS	exon	6844483	6844608	.	+	.	ID=AsAag19102.t1.exon7;Parent=AsAag19102.t1
Asue_scaffold12	AUGUSTUS	exon	6844786	6844830	.	+	.	ID=AsAag19102.t1.exon8;Parent=AsAag19102.t1
Asue_scaffold12	AUGUSTUS	exon	6844922	6845026	.	+	.	ID=AsAag19102.t1.exon9;Parent=AsAag19102.t1
Asue_scaffold12	AUGUSTUS	exon	6845263	6845405	.	+	.	ID=AsAag19102.t1.exon10;Parent=AsAag19102.t1
Asue_scaffold12	AUGUSTUS	exon	6845536	6845659	.	+	.	ID=AsAag19102.t1.exon11;Parent=AsAag19102.t1
Asue_scaffold12	AUGUSTUS	exon	6845980	6846054	.	+	.	ID=AsAag19102.t1.exon12;Parent=AsAag19102.t1
Asue_scaffold12	AUGUSTUS	exon	6846314	6846664	.	+	.	ID=AsAag19102.t1.exon13;Parent=AsAag19102.t1
Asue_scaffold12	AUGUSTUS	exon	6846763	6846855	.	+	.	ID=AsAag19102.t1.exon14;Parent=AsAag19102.t1
Asue_scaffold12	AUGUSTUS	exon	6847164	6847308	.	+	.	ID=AsAag19102.t1.exon15;Parent=AsAag19102.t1
Asue_scaffold12	AUGUSTUS	exon	6847422	6847647	.	+	.	ID=AsAag19102.t1.exon16;Parent=AsAag19102.t1
Asue_scaffold12	AUGUSTUS	exon	6847728	6847775	.	+	.	ID=AsAag19102.t1.exon17;Parent=AsAag19102.t1
Asue_scaffold12	AUGUSTUS	exon	6848274	6848769	.	+	.	ID=AsAag19102.t1.exon18;Parent=AsAag19102.t1
###
# start gene g19103
# protein sequence = [MYGRDPWGGPLEINAADSLTDDDRSRNLQDLDRATPSRPLDETQQSWLLGPKVLKKKKYVDLGCILVSRKIFLWTLGT
# IVVTALLSGFITLIVKKLPHHSHKEPPLDNYTIALRIGLKFFNAQQSGKLPKNNNSVKWRGDSCLQDGKGDPGQFYKDLVGGYYDAGDSIKFNFPMSY
# AMTMLSWSVIEYRAKYEAAGELDHVKELIKWGTDYFLKTFNSSADIIYEMVEQVGSGVSGRGNELHNDHYCWMRPEDIHYKRTVSQCYSGCSDLAAEM
# AAALASASIVFKDDRLYSEKLVHGAKTLYKFANTNKNRYSKPDKESSKFYNSSMYEDELLWGGAWLYYATGNVTYLEGVTTHYMAKKAGAFGNSPYYG
# VFSWDNKLPGAQLLLTRMRLFLSPGYPYEELLSAFHNQTGRVMCSYLPYYKKFNRTNGGLIQLNHGAPQPLQYVANAAFLAALFSDYLDAADTPGWYC
# GPNFYTTEILRDFSRSQIDYILGKNPRKMSYVVGYGQRYPKQVHHRGASIPKNKRETCTGGLKWKKSKKGNPNTIDGAMVAGPDKHDGFHDVRANYNY
# TEPTLAGNAGLVAALVALSGEKAVGGIDKNTMFSAVPPLLMATPPPPAPWTP]
# Evidence for and against this transcript:
# % of transcript supported by hints (any source): 84.6
# CDS exons: 6/6
#      P:   6 
# CDS introns: 5/5
#      P:   5 
# 5'UTR exons and introns: 0/1
# 3'UTR exons and introns: 0/1
# hint groups fully obeyed: 1
#      P:   1 
# incompatible hint groups: 2
#      P:   2 (AL7G29010.t1,TRINITY_GG_2_c2619_g1_i1)
# end gene g19103
Asue_scaffold12	AUGUSTUS	gene	6849219	6851933	.	+	.	ID=AsAag19103
Asue_scaffold12	AUGUSTUS	mRNA	6849219	6851933	.	+	.	ID=AsAag19103.t1;Parent=AsAag19103
Asue_scaffold12	AUGUSTUS	CDS	6849382	6849754	.	+	0	ID=AsAag19103.t1.cds;Parent=AsAag19103.t1
Asue_scaffold12	AUGUSTUS	CDS	6849924	6850237	.	+	2	ID=AsAag19103.t1.cds;Parent=AsAag19103.t1
Asue_scaffold12	AUGUSTUS	CDS	6850313	6850777	.	+	0	ID=AsAag19103.t1.cds;Parent=AsAag19103.t1
Asue_scaffold12	AUGUSTUS	CDS	6850852	6850987	.	+	0	ID=AsAag19103.t1.cds;Parent=AsAag19103.t1
Asue_scaffold12	AUGUSTUS	CDS	6851068	6851240	.	+	2	ID=AsAag19103.t1.cds;Parent=AsAag19103.t1
Asue_scaffold12	AUGUSTUS	CDS	6851329	6851730	.	+	0	ID=AsAag19103.t1.cds;Parent=AsAag19103.t1
Asue_scaffold12	AUGUSTUS	exon	6849382	6849754	.	+	.	ID=AsAag19103.t1.exon1;Parent=AsAag19103.t1
Asue_scaffold12	AUGUSTUS	exon	6849924	6850237	.	+	.	ID=AsAag19103.t1.exon2;Parent=AsAag19103.t1
Asue_scaffold12	AUGUSTUS	exon	6850313	6850777	.	+	.	ID=AsAag19103.t1.exon3;Parent=AsAag19103.t1
Asue_scaffold12	AUGUSTUS	exon	6850852	6850987	.	+	.	ID=AsAag19103.t1.exon4;Parent=AsAag19103.t1
Asue_scaffold12	AUGUSTUS	exon	6851068	6851240	.	+	.	ID=AsAag19103.t1.exon5;Parent=AsAag19103.t1
Asue_scaffold12	AUGUSTUS	exon	6851329	6851730	.	+	.	ID=AsAag19103.t1.exon6;Parent=AsAag19103.t1
###
# start gene g19104
# protein sequence = [MAEATSGSLEYTPTWVVAFICFIIVLLSLLAERGLHHLGKCLKRRQQDALFEALQKLKEELMLLGFISLMLTVSQAAI
# RHICVPPALVNNMFPCKKPLEKHDAPKSSHSVIINARHLLSTGESPDHCAAKGQVPLVSVEALHQLHIFIFVLAVFHVIFCASTMVLGGARIQQWKHW
# EDWFKKRPSQKGTTRRGHAHAHAHELFSANHEFYEMHAGGFWRRSVVISWLRSFFKQFYGSVTKSEYIALRQAFIMSHCRTNPSFDFHKYMLRTLEID
# FKKVVSISWYLWLFVVVFLLLNVGGWNTYFWLSFLPLILLLMVGAKLEYIISSLALDVSEKRNRAEEAVITPSDELFWFHRPGIVLQLIHFILFQNSF
# EIAFFFWILFTYGIHSCIMEKLGFLIPRLVMGVLVQVLCSYSTLPLYALVTQMGSKFKKGIFDNVVQSTLEGWLEDTRNKGESTSEAHRIEMQPTTPE
# SYNVQVMESENP]
# Evidence for and against this transcript:
# % of transcript supported by hints (any source): 92.6
# CDS exons: 13/13
#      P:  13 
# CDS introns: 12/12
#      P:  12 
# 5'UTR exons and introns: 0/1
# 3'UTR exons and introns: 0/1
# hint groups fully obeyed: 0
# incompatible hint groups: 1
#      P:   1 (AL7G29020.t1)
# end gene g19104
Asue_scaffold12	AUGUSTUS	gene	6851999	6854763	.	+	.	ID=AsAag19104
Asue_scaffold12	AUGUSTUS	mRNA	6851999	6854763	.	+	.	ID=AsAag19104.t1;Parent=AsAag19104
Asue_scaffold12	AUGUSTUS	CDS	6852061	6852180	.	+	0	ID=AsAag19104.t1.cds;Parent=AsAag19104.t1
Asue_scaffold12	AUGUSTUS	CDS	6852263	6852320	.	+	0	ID=AsAag19104.t1.cds;Parent=AsAag19104.t1
Asue_scaffold12	AUGUSTUS	CDS	6852419	6852630	.	+	2	ID=AsAag19104.t1.cds;Parent=AsAag19104.t1
Asue_scaffold12	AUGUSTUS	CDS	6852721	6852837	.	+	0	ID=AsAag19104.t1.cds;Parent=AsAag19104.t1
Asue_scaffold12	AUGUSTUS	CDS	6852949	6853003	.	+	0	ID=AsAag19104.t1.cds;Parent=AsAag19104.t1
Asue_scaffold12	AUGUSTUS	CDS	6853082	6853200	.	+	2	ID=AsAag19104.t1.cds;Parent=AsAag19104.t1
Asue_scaffold12	AUGUSTUS	CDS	6853317	6853391	.	+	0	ID=AsAag19104.t1.cds;Parent=AsAag19104.t1
Asue_scaffold12	AUGUSTUS	CDS	6853479	6853567	.	+	0	ID=AsAag19104.t1.cds;Parent=AsAag19104.t1
Asue_scaffold12	AUGUSTUS	CDS	6853670	6853760	.	+	1	ID=AsAag19104.t1.cds;Parent=AsAag19104.t1
Asue_scaffold12	AUGUSTUS	CDS	6853846	6854052	.	+	0	ID=AsAag19104.t1.cds;Parent=AsAag19104.t1
Asue_scaffold12	AUGUSTUS	CDS	6854149	6854216	.	+	0	ID=AsAag19104.t1.cds;Parent=AsAag19104.t1
Asue_scaffold12	AUGUSTUS	CDS	6854302	6854362	.	+	1	ID=AsAag19104.t1.cds;Parent=AsAag19104.t1
Asue_scaffold12	AUGUSTUS	CDS	6854445	6854621	.	+	0	ID=AsAag19104.t1.cds;Parent=AsAag19104.t1
Asue_scaffold12	AUGUSTUS	exon	6852061	6852180	.	+	.	ID=AsAag19104.t1.exon1;Parent=AsAag19104.t1
Asue_scaffold12	AUGUSTUS	exon	6852263	6852320	.	+	.	ID=AsAag19104.t1.exon2;Parent=AsAag19104.t1
Asue_scaffold12	AUGUSTUS	exon	6852419	6852630	.	+	.	ID=AsAag19104.t1.exon3;Parent=AsAag19104.t1
Asue_scaffold12	AUGUSTUS	exon	6852721	6852837	.	+	.	ID=AsAag19104.t1.exon4;Parent=AsAag19104.t1
Asue_scaffold12	AUGUSTUS	exon	6852949	6853003	.	+	.	ID=AsAag19104.t1.exon5;Parent=AsAag19104.t1
Asue_scaffold12	AUGUSTUS	exon	6853082	6853200	.	+	.	ID=AsAag19104.t1.exon6;Parent=AsAag19104.t1
Asue_scaffold12	AUGUSTUS	exon	6853317	6853391	.	+	.	ID=AsAag19104.t1.exon7;Parent=AsAag19104.t1
Asue_scaffold12	AUGUSTUS	exon	6853479	6853567	.	+	.	ID=AsAag19104.t1.exon8;Parent=AsAag19104.t1
Asue_scaffold12	AUGUSTUS	exon	6853670	6853760	.	+	.	ID=AsAag19104.t1.exon9;Parent=AsAag19104.t1
Asue_scaffold12	AUGUSTUS	exon	6853846	6854052	.	+	.	ID=AsAag19104.t1.exon10;Parent=AsAag19104.t1
Asue_scaffold12	AUGUSTUS	exon	6854149	6854216	.	+	.	ID=AsAag19104.t1.exon11;Parent=AsAag19104.t1
Asue_scaffold12	AUGUSTUS	exon	6854302	6854362	.	+	.	ID=AsAag19104.t1.exon12;Parent=AsAag19104.t1
Asue_scaffold12	AUGUSTUS	exon	6854445	6854621	.	+	.	ID=AsAag19104.t1.exon13;Parent=AsAag19104.t1
###
# start gene g19105
# protein sequence = [MLTHWLVSWFEMTVELMMSSYXXXXXXXGFPAITAAGKLEDTALREAASAGIHGVEEFLKLIGQSQPTEKNQSEITAV
# TDVAVNNFKKVISLLGRSRTGHARFRRAPASTQTPFKQTXXXXXXXXXXXXPETTSVLTKQKTEQYNHGGSAFRVYCPTPIHRRPPLSHNNNNQNQTK
# NGSSSSSPPILTNGAPSTINFAPSPPVSATNSFMSSHSHRCDTDSTHMSSGFEFTNPSQVSGSRGKPPLSSASLKRRCNSSPSSRCHCSKKRKSRVKR
# VIRVPAVSSKMADIPSDEFSWRKYGQKPIKGSPHPRGYYKCSSVRGCPARKHVERALDNAMMLIVTYEGDHNHALVLETTTTNHDKTL]
# Evidence for and against this transcript:
# % of transcript supported by hints (any source): 55.6
# CDS exons: 3/4
#      P:   3 
# CDS introns: 2/3
#      E:   2 
#      P:   2 
# 5'UTR exons and introns: 0/1
# 3'UTR exons and introns: 0/1
# hint groups fully obeyed: 4
#      E:   2 
#      P:   2 
# incompatible hint groups: 3
#      P:   3 (TRINITY_GG_2_c1365_g1_i1,AL7G29030.t1)
# end gene g19105
Asue_scaffold12	AUGUSTUS	gene	6855517	6857624	.	-	.	ID=AsAag19105
Asue_scaffold12	AUGUSTUS	mRNA	6855517	6857624	.	-	.	ID=AsAag19105.t1;Parent=AsAag19105
Asue_scaffold12	AUGUSTUS	CDS	6855776	6855935	.	-	1	ID=AsAag19105.t1.cds;Parent=AsAag19105.t1
Asue_scaffold12	AUGUSTUS	CDS	6856305	6856430	.	-	1	ID=AsAag19105.t1.cds;Parent=AsAag19105.t1
Asue_scaffold12	AUGUSTUS	CDS	6856513	6857305	.	-	2	ID=AsAag19105.t1.cds;Parent=AsAag19105.t1
Asue_scaffold12	AUGUSTUS	CDS	6857541	6857550	.	-	0	ID=AsAag19105.t1.cds;Parent=AsAag19105.t1
Asue_scaffold12	AUGUSTUS	exon	6855776	6855935	.	-	.	ID=AsAag19105.t1.exon1;Parent=AsAag19105.t1
Asue_scaffold12	AUGUSTUS	exon	6856305	6856430	.	-	.	ID=AsAag19105.t1.exon2;Parent=AsAag19105.t1
Asue_scaffold12	AUGUSTUS	exon	6856513	6857305	.	-	.	ID=AsAag19105.t1.exon3;Parent=AsAag19105.t1
Asue_scaffold12	AUGUSTUS	exon	6857541	6857550	.	-	.	ID=AsAag19105.t1.exon4;Parent=AsAag19105.t1
###
# start gene g19106
# protein sequence = [MEFFLEMLLTAVVALLFSFLVAKLVSLATVENRGNDLSSSDQAEKHEIGVGDEFVTEEVRFGMKMDARRVLESERNFQ
# VVEDNVELVDRFQTVADRVYELAEAATGNAKICGDREKLVVLSAEAESSAAVSSENNVIVRGQDEQSDSAEEIGSDQREELMVRTTEAESTSSVSPEN
# VVAEETKSQGQEGPIELGKSVCVEKEEGGGDVVVAESEELRVEESSDTVEESETEAENEEKTELTIEEDDDWEGIERSELEKAFAAAAKLLEESGKAE
# EIGAEAKMELFGLHKIATEGSCREAQPMAVMVTARAKWNAWQKLGNMSQEEAMEQYLALVSKEIPGLMNAGHTVGKMSEMETSVGLPPNSGSLEDPTN
# LDTTGVDESSKKGER]
# Evidence for and against this transcript:
# % of transcript supported by hints (any source): 66.7
# CDS exons: 3/4
#      P:   3 
# CDS introns: 3/3
#      E:   3 
#      P:   2 
# 5'UTR exons and introns: 0/1
# 3'UTR exons and introns: 0/1
# hint groups fully obeyed: 3
#      E:   3 
# incompatible hint groups: 2
#      E:   1 
#      P:   1 (TRINITY_GG_2_c855_g1_i1)
# protein sequence = [MEFFLEMLLTAVVALLFSFLVAKLVSLATVENRGNDLSSSDQAEKHEIGVGDEFVTEEVRFGMKMDARRVLESERNFQ
# VVEDNVELVDRFQTVADRVYELAEAATGNAKICGDREKLVVLSAEAESSAAVSSENNVIVRGQDEQSDSAEEIGSDQREELMVRTTEAESTSSVSPEN
# VVAEETKSQGQEGPIELGKSVCVEKEEGGGDVVVAESEELRVEESSDTVEESETEAENEEKTELTIEEDDDWEGIERSELEKAFAAAAKLLEESGKAE
# EIGAEAKMELFGLHKIATEGSCREAQPMAVMVTARAKWNAWQKLGNMSQEEAMEQYLALVSKEIPGLMNAGHTVGKMSEMETSVGLPPNSGSLEDPTN
# LDTTGVDESSKKVSGER]
# Evidence for and against this transcript:
# % of transcript supported by hints (any source): 66.7
# CDS exons: 3/4
#      P:   3 
# CDS introns: 3/3
#      E:   3 
#      P:   3 
# 5'UTR exons and introns: 0/1
# 3'UTR exons and introns: 0/1
# hint groups fully obeyed: 3
#      E:   3 
# incompatible hint groups: 2
#      E:   1 
#      P:   1 (TRINITY_GG_2_c855_g1_i1)
# end gene g19106
Asue_scaffold12	AUGUSTUS	gene	6859529	6861411	.	+	.	ID=AsAag19106
Asue_scaffold12	AUGUSTUS	mRNA	6859529	6861411	.	+	.	ID=AsAag19106.t1;Parent=AsAag19106
Asue_scaffold12	AUGUSTUS	CDS	6859665	6860599	.	+	0	ID=AsAag19106.t1.cds;Parent=AsAag19106.t1
Asue_scaffold12	AUGUSTUS	CDS	6860901	6861006	.	+	1	ID=AsAag19106.t1.cds;Parent=AsAag19106.t1
Asue_scaffold12	AUGUSTUS	CDS	6861100	6861211	.	+	0	ID=AsAag19106.t1.cds;Parent=AsAag19106.t1
Asue_scaffold12	AUGUSTUS	CDS	6861331	6861341	.	+	2	ID=AsAag19106.t1.cds;Parent=AsAag19106.t1
Asue_scaffold12	AUGUSTUS	exon	6859665	6860599	.	+	.	ID=AsAag19106.t1.exon1;Parent=AsAag19106.t1
Asue_scaffold12	AUGUSTUS	exon	6860901	6861006	.	+	.	ID=AsAag19106.t1.exon2;Parent=AsAag19106.t1
Asue_scaffold12	AUGUSTUS	exon	6861100	6861211	.	+	.	ID=AsAag19106.t1.exon3;Parent=AsAag19106.t1
Asue_scaffold12	AUGUSTUS	exon	6861331	6861341	.	+	.	ID=AsAag19106.t1.exon4;Parent=AsAag19106.t1
Asue_scaffold12	AUGUSTUS	mRNA	6859529	6861411	.	+	.	ID=AsAag19106.t2;Parent=AsAag19106
Asue_scaffold12	AUGUSTUS	CDS	6859665	6860599	.	+	0	ID=AsAag19106.t2.cds;Parent=AsAag19106.t2
Asue_scaffold12	AUGUSTUS	CDS	6860901	6861006	.	+	1	ID=AsAag19106.t2.cds;Parent=AsAag19106.t2
Asue_scaffold12	AUGUSTUS	CDS	6861100	6861211	.	+	0	ID=AsAag19106.t2.cds;Parent=AsAag19106.t2
Asue_scaffold12	AUGUSTUS	CDS	6861325	6861341	.	+	2	ID=AsAag19106.t2.cds;Parent=AsAag19106.t2
Asue_scaffold12	AUGUSTUS	exon	6859665	6860599	.	+	.	ID=AsAag19106.t2.exon1;Parent=AsAag19106.t2
Asue_scaffold12	AUGUSTUS	exon	6860901	6861006	.	+	.	ID=AsAag19106.t2.exon2;Parent=AsAag19106.t2
Asue_scaffold12	AUGUSTUS	exon	6861100	6861211	.	+	.	ID=AsAag19106.t2.exon3;Parent=AsAag19106.t2
Asue_scaffold12	AUGUSTUS	exon	6861325	6861341	.	+	.	ID=AsAag19106.t2.exon4;Parent=AsAag19106.t2
###
# start gene g19107
# protein sequence = [MSWWWAGAIGAAKKKLDDDEPSQSYESVALIIGVTGIVGNSLAEILPLSDTPGGPWKVYGVARRPRPTWNADHPIDYI
# QCDVSDAEDARSKLSPLTDVTHVFYVTWTNRESESENCEANGSMLRNVLQAIVPNAPNLRHVCLQTGTKHYLGPFSNVDGPRHDPPFTEDMPRLQIQN
# FYYTQEDVLFEEIKKIETVTWTIHRPNTIFGFSPYSLMNIVGTLCVYAAICKHEGSPLLFPGSKKAWEGFTTASDADLIAEQQIWAAVDPYAKNEAFN
# CNNADIFKWKHLWKILAEQFGIEEYGFEEGKNLGLVEMMKGKERVWEEMVKENQLQEKKLEEVGVWWFVDVILGVDGMIDSMNKSKEHGFLGFRNSNN
# SFISWIDKYKAFKIVP]
# Evidence for and against this transcript:
# % of transcript supported by hints (any source): 60
# CDS exons: 2/2
#      P:   2 
# CDS introns: 1/1
#      E:   1 
#      P:   1 
# 5'UTR exons and introns: 0/1
# 3'UTR exons and introns: 0/1
# hint groups fully obeyed: 2
#      E:   1 
#      P:   1 
# incompatible hint groups: 2
#      P:   2 (TRINITY_GG_2_c260_g1_i1,AL7G29050.t1)
# end gene g19107
Asue_scaffold12	AUGUSTUS	gene	6861739	6863564	.	-	.	ID=AsAag19107
Asue_scaffold12	AUGUSTUS	mRNA	6861739	6863564	.	-	.	ID=AsAag19107.t1;Parent=AsAag19107
Asue_scaffold12	AUGUSTUS	CDS	6862218	6863345	.	-	0	ID=AsAag19107.t1.cds;Parent=AsAag19107.t1
Asue_scaffold12	AUGUSTUS	CDS	6863433	6863471	.	-	0	ID=AsAag19107.t1.cds;Parent=AsAag19107.t1
Asue_scaffold12	AUGUSTUS	exon	6862218	6863345	.	-	.	ID=AsAag19107.t1.exon1;Parent=AsAag19107.t1
Asue_scaffold12	AUGUSTUS	exon	6863433	6863471	.	-	.	ID=AsAag19107.t1.exon2;Parent=AsAag19107.t1
###
# start gene g19108
# protein sequence = [MKRSATDSDLDGDAHNETHKKMKSTKEDDSEIGFSNLDENLVYEVLKHVDAKTLAMSSCVSKIWHKTAQDERLWELIC
# TRHWTNIGCGQNQLRSVVLALGGFRRLHSLYLWPLSKPNPRARFGKDELKLTLSLLSIRYYEKMSFTKRPLPNSN]
# Evidence for and against this transcript:
# % of transcript supported by hints (any source): 33.3
# CDS exons: 1/1
#      P:   1 
# CDS introns: 0/0
# 5'UTR exons and introns: 0/1
# 3'UTR exons and introns: 0/1
# hint groups fully obeyed: 0
# incompatible hint groups: 2
#      P:   2 (TRINITY_GG_2_c2908_g1_i1,AL7G29060.t1)
# end gene g19108
Asue_scaffold12	AUGUSTUS	gene	6864409	6865104	.	-	.	ID=AsAag19108
Asue_scaffold12	AUGUSTUS	mRNA	6864409	6865104	.	-	.	ID=AsAag19108.t1;Parent=AsAag19108
Asue_scaffold12	AUGUSTUS	CDS	6864579	6865040	.	-	0	ID=AsAag19108.t1.cds;Parent=AsAag19108.t1
Asue_scaffold12	AUGUSTUS	exon	6864579	6865040	.	-	.	ID=AsAag19108.t1.exon1;Parent=AsAag19108.t1
###
# start gene g19109
# protein sequence = [MFDATISKCLRLIYMFFGKLDSIAAPSDNDEFVRWYLELSFSARVVIYITVLGTIMTITYLILKFLSECDMEDDTERL
# LPLVAEEEEVHTVWTPLINESSEVTAKGDVETASFSSSDDVDYSTLCVICFEERRNCFFVPCGHSATCRGCAQKILSEENKVCPICRRVIRKSRKLVL
# KKL]
# Evidence for and against this transcript:
# % of transcript supported by hints (any source): 0
# CDS exons: 0/3
# CDS introns: 0/2
# 5'UTR exons and introns: 0/1
# 3'UTR exons and introns: 0/1
# hint groups fully obeyed: 0
# incompatible hint groups: 0
# end gene g19109
Asue_scaffold12	AUGUSTUS	gene	6865679	6866643	.	+	.	ID=AsAag19109
Asue_scaffold12	AUGUSTUS	mRNA	6865679	6866643	.	+	.	ID=AsAag19109.t1;Parent=AsAag19109
Asue_scaffold12	AUGUSTUS	CDS	6865779	6865865	.	+	0	ID=AsAag19109.t1.cds;Parent=AsAag19109.t1
Asue_scaffold12	AUGUSTUS	CDS	6865958	6866027	.	+	0	ID=AsAag19109.t1.cds;Parent=AsAag19109.t1
Asue_scaffold12	AUGUSTUS	CDS	6866124	6866506	.	+	2	ID=AsAag19109.t1.cds;Parent=AsAag19109.t1
Asue_scaffold12	AUGUSTUS	exon	6865779	6865865	.	+	.	ID=AsAag19109.t1.exon1;Parent=AsAag19109.t1
Asue_scaffold12	AUGUSTUS	exon	6865958	6866027	.	+	.	ID=AsAag19109.t1.exon2;Parent=AsAag19109.t1
Asue_scaffold12	AUGUSTUS	exon	6866124	6866506	.	+	.	ID=AsAag19109.t1.exon3;Parent=AsAag19109.t1
###
# start gene g19110
# protein sequence = [MTLEDFFTLTEIKDGLTVTSRVEELVSVMQSNKDSVLKNNGDASRQWTAVASTIAATKNRDCLDVFVNLDGLVYLSSW
# LAEAQMLANDSVDRSVEESILALLEAVENLGVDSSKLVSSGILVAVKKLVDHGSSRVQDQARKLFGSWKDKDVYDHSEHDSESCNKIHEDEMRVVAAS
# MESSGQKSAVTLCSTQSNNEKQCPEIADEALLSGCSEGNIPDQDKGLELQNDKAGFDSNVNSHCSNTMTETETFNGSSTDDIMKEVQEKLSVKEKSSM
# RETSGPTIFGTMPTGSSSLLYLERDSAEGPSNAPVGAEIPKEKQMANYFLEKLGEAGTSSAAGHVAVSSDSMIASMELEKNSLLQSSLDSNEVSKNAS
# ETICGSHDASVAHNSKQVSSLTHIQDNQDSDNSSRLSGGLGRSRKYESDNLTALADNEGKDDMGHSDKKRRVKRRKKRSSSRSMTISQRLGAIDKTTT
# DIDLGILDALEVATKVAQEVAREVDSGEPSHSSSEELSDESGQSGSQDSRDDDVHTGSPSKGLSVGENHSFEEPHAGDDDVMDEKDDKPESAMKNSDD
# VEESHLAAAAKSEVGREKSPCGFDLNQDICPDEADVIMSSISTAPTPMSVSFSVSSSGMPAGAPLQLERSLSGKGSAATSVFHPILPHKVPSGDLREK
# QVISRGIDLNVAELGDDQVEDLTPWKQFPFSSSNSRGGESSHEASRRGSSRFNLDLNCMNEDDEMPPPSELKMETRLFLSHNGQQIASPVSSSSVAQQ
# SGKEVNFDLNDRPQFFIDSRDQGPYYGRHPWSTASYGGHKLEEPGISILGTKVDVDRKESVSQMASFLSNGKSLEPAAGLYMGRTGTSLGLAPGVSFS
# PAPIYGYNGMSGPPGLSMSSPMYVPGTAIPYMVDSRGTPVMMPQIIGSTPYVQPPFPQQHMFMSLAGGSPSMNGSVRPNFDQNPGFGLEMGNRESINL
# RQFLSPSQIGAMGEHSGANVEPSSSSSISIGGKRKEPETRWEFPPWR]
# Evidence for and against this transcript:
# % of transcript supported by hints (any source): 20
# CDS exons: 1/1
#      P:   1 
# CDS introns: 0/0
# 5'UTR exons and introns: 0/3
# 3'UTR exons and introns: 0/1
# hint groups fully obeyed: 0
# incompatible hint groups: 3
#      P:   3 (TRINITY_GG_2_c111_g1_i1,AL7G29080.t1)
# end gene g19110
Asue_scaffold12	AUGUSTUS	gene	6867879	6871927	.	+	.	ID=AsAag19110
Asue_scaffold12	AUGUSTUS	mRNA	6867879	6871927	.	+	.	ID=AsAag19110.t1;Parent=AsAag19110
Asue_scaffold12	AUGUSTUS	CDS	6868799	6871822	.	+	0	ID=AsAag19110.t1.cds;Parent=AsAag19110.t1
Asue_scaffold12	AUGUSTUS	exon	6868799	6871822	.	+	.	ID=AsAag19110.t1.exon1;Parent=AsAag19110.t1
###
# start gene g19111
# protein sequence = [MRKRTLVSVLFLFSLLFLLPDQGRKLHANAEDSSDEVTDPPKVEEKIGGHGGLSTDSDVVHRESESMSKKTLRSNAEK
# FEFQAEVSRLMDIIINSLYSNKDIFLRELISNASDALDKIRFLALTDKDVLGEGDTAKLEIQIKLDKAKKILSIRDRGIGMTKEDLIKNLGTIAKSGT
# SAFVEKMQSSGDLNLIGQFGVGFYSAYLVADYIEVISKHNDDSQYVWESKADGKFAVSEDTWNEPLGRGTEIRLHLRDEAGEYLEESKLKDLVKRYSE
# FINFPISLWASKEVETEVPVEEDESTDEETETTSTXXXXXXXXXXXXXXXXXXXXXXXXTVYEWELLNDVKAIWLRSPKEVTEEEYTKFYHSLSKDFT
# EEKPMAWSHFNAEGDVEFKAVLYVPPKAPHDLYESYYNSNKANLKLYVRRVFISDEFDELLPKYLSFLKGLVDSDTLPLNVSREMLQQHSSLKTIKKK
# LIRKALDMIRKLAEEDPDEIHDDDKKDVEKSGENDEKKGQYTKFWNEFGKSVKLGIIEDAANRNRLAKLLRFETTKSDGKLTSLDQYIKRMKKGQKDV
# FYITGSSKEQLEKSPFLERLIKKGYEVIFFTDPVDEYLMQYLMDYEDKKFQNVSKEGLKVGKDSKDKELKEAFKELTKWWKGNLASENVDDVKISNRL
# ADTPCVVVTSKFGWSANMERIMQSQTLSDANKQAYMRGKRVLEINPRHPIIKELKDRIASDPEDESVKETAQLMYQTALIESGFVLNDPKDFAGRIYN
# SVKSSLKISPDAVVDEEVEAAEEPETSEATETKSDDLAGGLNIEAEPVEQQEENTKDEL]
# Evidence for and against this transcript:
# % of transcript supported by hints (any source): 93.5
# CDS exons: 15/15
#      P:  15 
# CDS introns: 14/14
#      E:  14 
#      P:  14 
# 5'UTR exons and introns: 0/1
# 3'UTR exons and introns: 0/1
# hint groups fully obeyed: 32
#      E:  14 
#      P:  18 
# incompatible hint groups: 11
#      P:  11 (TRINITY_GG_2_c1502_g1_i1,AL7G29090.t1)
# end gene g19111
Asue_scaffold12	AUGUSTUS	gene	6872769	6876962	.	+	.	ID=AsAag19111
Asue_scaffold12	AUGUSTUS	mRNA	6872769	6876962	.	+	.	ID=AsAag19111.t1;Parent=AsAag19111
Asue_scaffold12	AUGUSTUS	CDS	6872823	6872889	.	+	0	ID=AsAag19111.t1.cds;Parent=AsAag19111.t1
Asue_scaffold12	AUGUSTUS	CDS	6872991	6873108	.	+	2	ID=AsAag19111.t1.cds;Parent=AsAag19111.t1
Asue_scaffold12	AUGUSTUS	CDS	6873192	6873345	.	+	1	ID=AsAag19111.t1.cds;Parent=AsAag19111.t1
Asue_scaffold12	AUGUSTUS	CDS	6873435	6873515	.	+	0	ID=AsAag19111.t1.cds;Parent=AsAag19111.t1
Asue_scaffold12	AUGUSTUS	CDS	6873691	6873802	.	+	0	ID=AsAag19111.t1.cds;Parent=AsAag19111.t1
Asue_scaffold12	AUGUSTUS	CDS	6873889	6874015	.	+	2	ID=AsAag19111.t1.cds;Parent=AsAag19111.t1
Asue_scaffold12	AUGUSTUS	CDS	6874113	6874251	.	+	1	ID=AsAag19111.t1.cds;Parent=AsAag19111.t1
Asue_scaffold12	AUGUSTUS	CDS	6874470	6874584	.	+	0	ID=AsAag19111.t1.cds;Parent=AsAag19111.t1
Asue_scaffold12	AUGUSTUS	CDS	6874690	6874883	.	+	2	ID=AsAag19111.t1.cds;Parent=AsAag19111.t1
Asue_scaffold12	AUGUSTUS	CDS	6874973	6875188	.	+	0	ID=AsAag19111.t1.cds;Parent=AsAag19111.t1
Asue_scaffold12	AUGUSTUS	CDS	6875270	6875435	.	+	0	ID=AsAag19111.t1.cds;Parent=AsAag19111.t1
Asue_scaffold12	AUGUSTUS	CDS	6875556	6875697	.	+	2	ID=AsAag19111.t1.cds;Parent=AsAag19111.t1
Asue_scaffold12	AUGUSTUS	CDS	6875785	6875935	.	+	1	ID=AsAag19111.t1.cds;Parent=AsAag19111.t1
Asue_scaffold12	AUGUSTUS	CDS	6876013	6876417	.	+	0	ID=AsAag19111.t1.cds;Parent=AsAag19111.t1
Asue_scaffold12	AUGUSTUS	CDS	6876499	6876783	.	+	0	ID=AsAag19111.t1.cds;Parent=AsAag19111.t1
Asue_scaffold12	AUGUSTUS	exon	6872823	6872889	.	+	.	ID=AsAag19111.t1.exon1;Parent=AsAag19111.t1
Asue_scaffold12	AUGUSTUS	exon	6872991	6873108	.	+	.	ID=AsAag19111.t1.exon2;Parent=AsAag19111.t1
Asue_scaffold12	AUGUSTUS	exon	6873192	6873345	.	+	.	ID=AsAag19111.t1.exon3;Parent=AsAag19111.t1
Asue_scaffold12	AUGUSTUS	exon	6873435	6873515	.	+	.	ID=AsAag19111.t1.exon4;Parent=AsAag19111.t1
Asue_scaffold12	AUGUSTUS	exon	6873691	6873802	.	+	.	ID=AsAag19111.t1.exon5;Parent=AsAag19111.t1
Asue_scaffold12	AUGUSTUS	exon	6873889	6874015	.	+	.	ID=AsAag19111.t1.exon6;Parent=AsAag19111.t1
Asue_scaffold12	AUGUSTUS	exon	6874113	6874251	.	+	.	ID=AsAag19111.t1.exon7;Parent=AsAag19111.t1
Asue_scaffold12	AUGUSTUS	exon	6874470	6874584	.	+	.	ID=AsAag19111.t1.exon8;Parent=AsAag19111.t1
Asue_scaffold12	AUGUSTUS	exon	6874690	6874883	.	+	.	ID=AsAag19111.t1.exon9;Parent=AsAag19111.t1
Asue_scaffold12	AUGUSTUS	exon	6874973	6875188	.	+	.	ID=AsAag19111.t1.exon10;Parent=AsAag19111.t1
Asue_scaffold12	AUGUSTUS	exon	6875270	6875435	.	+	.	ID=AsAag19111.t1.exon11;Parent=AsAag19111.t1
Asue_scaffold12	AUGUSTUS	exon	6875556	6875697	.	+	.	ID=AsAag19111.t1.exon12;Parent=AsAag19111.t1
Asue_scaffold12	AUGUSTUS	exon	6875785	6875935	.	+	.	ID=AsAag19111.t1.exon13;Parent=AsAag19111.t1
Asue_scaffold12	AUGUSTUS	exon	6876013	6876417	.	+	.	ID=AsAag19111.t1.exon14;Parent=AsAag19111.t1
Asue_scaffold12	AUGUSTUS	exon	6876499	6876783	.	+	.	ID=AsAag19111.t1.exon15;Parent=AsAag19111.t1
###
# start gene g19112
# protein sequence = [MIITVLHSPVSFYSIILSFLFFHGSDGATITIVNRCSFTVWPGILSNSGSGDIGTTGFELVPGDSRSFQAPASWSGRF
# WARTGCNFNSDTGRGQGTCLTGDCGSNQVECNGAGAKPPATLAEFTIGSGPEDPARKQDFYDVSLVDGYNVPMLVEASGGSEGTCQTTGCVTDLNQKC
# PTELRFGSGSACKSACEAFGSPEYCCSGAYAAPTECKPSMYSEIFKSACPRSYSYAFDDATSTFTCTDADYTITLCPYLPSQKSAANGWRDGGGLAET
# SSSPLSTWLSDVFTSDSSNVQSSQYLLIFSIFLLCQF]
# Evidence for and against this transcript:
# % of transcript supported by hints (any source): 71.4
# CDS exons: 3/3
#      P:   3 
# CDS introns: 2/2
#      P:   2 
# 5'UTR exons and introns: 0/1
# 3'UTR exons and introns: 0/1
# hint groups fully obeyed: 2
#      P:   2 (AL7G29100.t1)
# incompatible hint groups: 5
#      P:   5 (AL7G29100.t2)
# end gene g19112
Asue_scaffold12	AUGUSTUS	gene	6877329	6878933	.	+	.	ID=AsAag19112
Asue_scaffold12	AUGUSTUS	mRNA	6877329	6878933	.	+	.	ID=AsAag19112.t1;Parent=AsAag19112
Asue_scaffold12	AUGUSTUS	CDS	6877446	6877515	.	+	0	ID=AsAag19112.t1.cds;Parent=AsAag19112.t1
Asue_scaffold12	AUGUSTUS	CDS	6877608	6878307	.	+	2	ID=AsAag19112.t1.cds;Parent=AsAag19112.t1
Asue_scaffold12	AUGUSTUS	CDS	6878668	6878833	.	+	1	ID=AsAag19112.t1.cds;Parent=AsAag19112.t1
Asue_scaffold12	AUGUSTUS	exon	6877446	6877515	.	+	.	ID=AsAag19112.t1.exon1;Parent=AsAag19112.t1
Asue_scaffold12	AUGUSTUS	exon	6877608	6878307	.	+	.	ID=AsAag19112.t1.exon2;Parent=AsAag19112.t1
Asue_scaffold12	AUGUSTUS	exon	6878668	6878833	.	+	.	ID=AsAag19112.t1.exon3;Parent=AsAag19112.t1
###
# start gene g19113
# protein sequence = [MEEQIQELKWQRDVAQSRVENLLKSTAEEQSSSSSMDSRRRRISYDSTDFDEPRMLNNLGKSNLYSPDEDGFLLDDTT
# PQFPGLDLNDKWEEMAQSTTQEPEDACKEVRCIEVNSAEAERVQIQDSPPDDIVEKKEYEQNYKSFTPDESQKDDADSSLKTIDMDLSLYAKLEAEDE
# VSLKKLIEDVKETEKSVEKQNQSPKKEEMAEYSSRDQSEQVTKSLPEEEQCVQVYGSYDKLVAQDELTINKLQESKESEQSVEKEDTKKNLSSKKEDR
# EQNLSMDQSEQLYKSPPEEEKCVEVYEGSDKDDNTYEALKKKVKEMQKTIEYFMSIQSAEEKQSPSFNTIDDTLSPGDYFKMRRSRSCRENLLFTKXX
# XXXXSRGFIFETTNTSFDSDITVSMDAQSMKDSDTETSGSSFHEFMAGLRERTMQHHSTHSDTETNTMKQENIDDGSEKTEFERQQSQIIELWEVCNV
# PLVHRTYFFLLFKGDPSDFVYMEVELRRLSFLKDSPETSRKQTAKTLTREREWLAKQIPNKFGKKEKEEVYKKWGVELSSKRRSLQVTHKLWNNTKDI
# EHCKESASLIATLVGFVDSTLTPKEMFGLSFSPTTFNIKPSSGWRFSNSFSHKAPTLERFVGAAMAQLIRPIRQLSPQCNHHFRNLRHLFSKKLPNPP
# SSIPTLLLFSSFSTAKSPPRRRIRPAPPEALTPTVIAEDDGDSDGSESDSLRSRNQRKRDARRAVKWGMELASFSGEQVKRILKAASLGEEVYDALML
# AKRLGSDVREGKRRHFNYIGKLLREVEPDLMDTLINATKQGDHTTLQTLISSAKDVADDVGGSYDDDTETESEDGEEGSDEYIAMAARWFDGLISQNV
# ELTKEVYSLQSVDFDRQELRKLVRKVQLVHEQKKGTTEEKQKEIEAALVTAENSLKQFLCSMAKQMQSEQTDLYL]
# Evidence for and against this transcript:
# % of transcript supported by hints (any source): 70.6
# CDS exons: 7/7
#      P:   7 
# CDS introns: 5/6
#      E:   4 
#      P:   5 
# 5'UTR exons and introns: 0/3
# 3'UTR exons and introns: 0/1
# hint groups fully obeyed: 10
#      E:   4 
#      P:   6 
# incompatible hint groups: 9
#      P:   9 (AL7G29110.t1,TRINITY_GG_2_c2265_g1_i1,TRINITY_GG_2_c1630_g1_i1,TRINITY_GG_2_c3382_g1_i1)
# end gene g19113
Asue_scaffold12	AUGUSTUS	gene	6880393	6886574	.	-	.	ID=AsAag19113
Asue_scaffold12	AUGUSTUS	mRNA	6880393	6886574	.	-	.	ID=AsAag19113.t1;Parent=AsAag19113
Asue_scaffold12	AUGUSTUS	CDS	6880446	6880622	.	-	0	ID=AsAag19113.t1.cds;Parent=AsAag19113.t1
Asue_scaffold12	AUGUSTUS	CDS	6880783	6880896	.	-	0	ID=AsAag19113.t1.cds;Parent=AsAag19113.t1
Asue_scaffold12	AUGUSTUS	CDS	6881358	6881530	.	-	2	ID=AsAag19113.t1.cds;Parent=AsAag19113.t1
Asue_scaffold12	AUGUSTUS	CDS	6881618	6881669	.	-	0	ID=AsAag19113.t1.cds;Parent=AsAag19113.t1
Asue_scaffold12	AUGUSTUS	CDS	6881762	6881810	.	-	1	ID=AsAag19113.t1.cds;Parent=AsAag19113.t1
Asue_scaffold12	AUGUSTUS	CDS	6881911	6882301	.	-	2	ID=AsAag19113.t1.cds;Parent=AsAag19113.t1
Asue_scaffold12	AUGUSTUS	CDS	6882537	6884394	.	-	0	ID=AsAag19113.t1.cds;Parent=AsAag19113.t1
Asue_scaffold12	AUGUSTUS	exon	6880446	6880622	.	-	.	ID=AsAag19113.t1.exon1;Parent=AsAag19113.t1
Asue_scaffold12	AUGUSTUS	exon	6880783	6880896	.	-	.	ID=AsAag19113.t1.exon2;Parent=AsAag19113.t1
Asue_scaffold12	AUGUSTUS	exon	6881358	6881530	.	-	.	ID=AsAag19113.t1.exon3;Parent=AsAag19113.t1
Asue_scaffold12	AUGUSTUS	exon	6881618	6881669	.	-	.	ID=AsAag19113.t1.exon4;Parent=AsAag19113.t1
Asue_scaffold12	AUGUSTUS	exon	6881762	6881810	.	-	.	ID=AsAag19113.t1.exon5;Parent=AsAag19113.t1
Asue_scaffold12	AUGUSTUS	exon	6881911	6882301	.	-	.	ID=AsAag19113.t1.exon6;Parent=AsAag19113.t1
Asue_scaffold12	AUGUSTUS	exon	6882537	6884394	.	-	.	ID=AsAag19113.t1.exon7;Parent=AsAag19113.t1
###
# start gene g19114
# protein sequence = [MAEEISKKVGSSSTASVADSSAATSAATNAAKSRWKILWPNSLRWIPTSTDYIIAAEKRLLSILKTPYVQEQVNIGSG
# PPGSKIRWFRSTSNESRYINTVTFDAKEGAPTLVMVHGYGASQGFFFRNFDALASRFRVIAIDQLGWGGSSRPDFTCRSTEETEAWFIDSFEEWRKTQ
# NLSNFILLGHSFGGYVAAKYALKHPEHVQHLILVGSAGFSAEADAKSEWLTKFRATWKGAVLNHLWESNFTPQKLIRGLGPWGPGLVNRYTTARFGAY
# SEGTVLTEEEAKLLTDYVYHTLAAKASGELCLKYIFSFGAFARKPLLQSASEWKVPTTFIYGMNDWMNYQGAVEARKSMKVPCEIIRVPQGGHFVFID
# NPSGFHSAVLYACRKFISQDSSHDQQLPDGLRLV]
# Evidence for and against this transcript:
# % of transcript supported by hints (any source): 89.5
# CDS exons: 9/9
#      P:   9 
# CDS introns: 8/8
#      E:   8 
#      P:   8 
# 5'UTR exons and introns: 0/1
# 3'UTR exons and introns: 0/1
# hint groups fully obeyed: 18
#      E:   8 
#      P:  10 
# incompatible hint groups: 9
#      P:   9 (AL7G29130.t1,TRINITY_GG_2_c589_g1_i1)
# end gene g19114
Asue_scaffold12	AUGUSTUS	gene	6886959	6889574	.	-	.	ID=AsAag19114
Asue_scaffold12	AUGUSTUS	mRNA	6886959	6889574	.	-	.	ID=AsAag19114.t1;Parent=AsAag19114
Asue_scaffold12	AUGUSTUS	CDS	6887184	6887312	.	-	0	ID=AsAag19114.t1.cds;Parent=AsAag19114.t1
Asue_scaffold12	AUGUSTUS	CDS	6887407	6887530	.	-	1	ID=AsAag19114.t1.cds;Parent=AsAag19114.t1
Asue_scaffold12	AUGUSTUS	CDS	6887613	6887712	.	-	2	ID=AsAag19114.t1.cds;Parent=AsAag19114.t1
Asue_scaffold12	AUGUSTUS	CDS	6887799	6887908	.	-	1	ID=AsAag19114.t1.cds;Parent=AsAag19114.t1
Asue_scaffold12	AUGUSTUS	CDS	6888074	6888234	.	-	0	ID=AsAag19114.t1.cds;Parent=AsAag19114.t1
Asue_scaffold12	AUGUSTUS	CDS	6888334	6888452	.	-	2	ID=AsAag19114.t1.cds;Parent=AsAag19114.t1
Asue_scaffold12	AUGUSTUS	CDS	6888586	6888632	.	-	1	ID=AsAag19114.t1.cds;Parent=AsAag19114.t1
Asue_scaffold12	AUGUSTUS	CDS	6888841	6889077	.	-	1	ID=AsAag19114.t1.cds;Parent=AsAag19114.t1
Asue_scaffold12	AUGUSTUS	CDS	6889297	6889490	.	-	0	ID=AsAag19114.t1.cds;Parent=AsAag19114.t1
Asue_scaffold12	AUGUSTUS	exon	6887184	6887312	.	-	.	ID=AsAag19114.t1.exon1;Parent=AsAag19114.t1
Asue_scaffold12	AUGUSTUS	exon	6887407	6887530	.	-	.	ID=AsAag19114.t1.exon2;Parent=AsAag19114.t1
Asue_scaffold12	AUGUSTUS	exon	6887613	6887712	.	-	.	ID=AsAag19114.t1.exon3;Parent=AsAag19114.t1
Asue_scaffold12	AUGUSTUS	exon	6887799	6887908	.	-	.	ID=AsAag19114.t1.exon4;Parent=AsAag19114.t1
Asue_scaffold12	AUGUSTUS	exon	6888074	6888234	.	-	.	ID=AsAag19114.t1.exon5;Parent=AsAag19114.t1
Asue_scaffold12	AUGUSTUS	exon	6888334	6888452	.	-	.	ID=AsAag19114.t1.exon6;Parent=AsAag19114.t1
Asue_scaffold12	AUGUSTUS	exon	6888586	6888632	.	-	.	ID=AsAag19114.t1.exon7;Parent=AsAag19114.t1
Asue_scaffold12	AUGUSTUS	exon	6888841	6889077	.	-	.	ID=AsAag19114.t1.exon8;Parent=AsAag19114.t1
Asue_scaffold12	AUGUSTUS	exon	6889297	6889490	.	-	.	ID=AsAag19114.t1.exon9;Parent=AsAag19114.t1
###
# start gene g19115
# protein sequence = [MGTRAERKEDFVGGFGFGVVENSHKDVMVLPXXXXXXXXXXXXXYSSLCYCSAGVSDPMFSVSSNQAYTSSYSNMFSH
# AGSASTAVTVADPFFSSSSSGEMRRSMNEDAGAAFSEAQWQELERQRNIYKYMMASVPVPPELLTPFTKNHPSNTNPDVTVAVAKGGSLQLGIASSTS
# NNSADLEPWRCKRTDGKKWRCSRNVIPDQKYCERHTHKSRPRSRKHVESSHQSSHHNDIPTTKNDTSQFARTYPQFYGQPISQIPVLSTLPSASSSYD
# HHRGLRWFRKEDDAIGTLNPEIQEAVQLKVGSSRELKRGFDYDLNFRQKEPVVDQSFGTVQGLLSLNETPQHNQETRRFVVEGKQDEAMGSSLTLSMA
# GGGMEEAEGTSQHQWVSHEGPSWLYSTTPGGPLAEALCLGVSNNPSSSTTTSSCSRSSS]
# Evidence for and against this transcript:
# % of transcript supported by hints (any source): 63.6
# CDS exons: 4/4
#      P:   4 
# CDS introns: 3/3
#      P:   3 
# 5'UTR exons and introns: 0/3
# 3'UTR exons and introns: 0/1
# hint groups fully obeyed: 0
# incompatible hint groups: 1
#      P:   1 (AL7G29140.t1)
# end gene g19115
Asue_scaffold12	AUGUSTUS	gene	6889844	6894614	.	-	.	ID=AsAag19115
Asue_scaffold12	AUGUSTUS	mRNA	6889844	6894614	.	-	.	ID=AsAag19115.t1;Parent=AsAag19115
Asue_scaffold12	AUGUSTUS	CDS	6890045	6890510	.	-	1	ID=AsAag19115.t1.cds;Parent=AsAag19115.t1
Asue_scaffold12	AUGUSTUS	CDS	6890606	6890966	.	-	2	ID=AsAag19115.t1.cds;Parent=AsAag19115.t1
Asue_scaffold12	AUGUSTUS	CDS	6891184	6891357	.	-	2	ID=AsAag19115.t1.cds;Parent=AsAag19115.t1
Asue_scaffold12	AUGUSTUS	CDS	6891444	6891738	.	-	0	ID=AsAag19115.t1.cds;Parent=AsAag19115.t1
Asue_scaffold12	AUGUSTUS	exon	6890045	6890510	.	-	.	ID=AsAag19115.t1.exon1;Parent=AsAag19115.t1
Asue_scaffold12	AUGUSTUS	exon	6890606	6890966	.	-	.	ID=AsAag19115.t1.exon2;Parent=AsAag19115.t1
Asue_scaffold12	AUGUSTUS	exon	6891184	6891357	.	-	.	ID=AsAag19115.t1.exon3;Parent=AsAag19115.t1
Asue_scaffold12	AUGUSTUS	exon	6891444	6891738	.	-	.	ID=AsAag19115.t1.exon4;Parent=AsAag19115.t1
###
# start gene g19116
# protein sequence = [MAVMKIRGAATVAGTWLNEAVSFVVFCVLDIVDSFLCILYKAADYLFEAEWKPCYCLSDKEPITTTRGKILLSHNNGE
# SKILTLSPLQELGGRSKIELEDISETLYTRPSLISDLSNISELNKRFVKVTRSESECSGHHEKTKNKKRRSLTKSSLTVNITVVEMLRGKIRPQNLSH
# DISRWSDCDCGFCTSWASTSDKDHSLFVKTQIPNGVTAKEDVLFIHGFISSSAFWTETVFPSLSASSSAHRLFAVDLLGFGKSPKPADSLYTLREHVD
# MIEKSVLHKHNVKSFHIVAHSLGCILALSLAARHGGLIKSLTLLAPPYYPVPTGERKPRQYVMKKVAPRKVWPPIALGASMACWYEHISRTICLLICK
# HHRVWQFIARVLTRNNRTVNFLIEGFMCHTHNAAWHTLHNIICGTGSKLDTYLDIVRDKLKCNVTIFHGGDDELIPVECSYNVKERIPRARVKVIEHK
# DHITMVVGRQDEFARELQEIWKTSSC]
# Evidence for and against this transcript:
# % of transcript supported by hints (any source): 81.8
# CDS exons: 5/5
#      P:   5 
# CDS introns: 4/4
#      E:   4 
#      P:   4 
# 5'UTR exons and introns: 0/1
# 3'UTR exons and introns: 0/1
# hint groups fully obeyed: 9
#      E:   4 
#      P:   5 
# incompatible hint groups: 4
#      P:   4 (TRINITY_GG_2_c1377_g1_i1,AL7G29150.t1)
# end gene g19116
Asue_scaffold12	AUGUSTUS	gene	6895309	6899426	.	+	.	ID=AsAag19116
Asue_scaffold12	AUGUSTUS	mRNA	6895309	6899426	.	+	.	ID=AsAag19116.t1;Parent=AsAag19116
Asue_scaffold12	AUGUSTUS	CDS	6895329	6895600	.	+	0	ID=AsAag19116.t1.cds;Parent=AsAag19116.t1
Asue_scaffold12	AUGUSTUS	CDS	6896320	6896678	.	+	1	ID=AsAag19116.t1.cds;Parent=AsAag19116.t1
Asue_scaffold12	AUGUSTUS	CDS	6896794	6897122	.	+	2	ID=AsAag19116.t1.cds;Parent=AsAag19116.t1
Asue_scaffold12	AUGUSTUS	CDS	6897480	6897685	.	+	0	ID=AsAag19116.t1.cds;Parent=AsAag19116.t1
Asue_scaffold12	AUGUSTUS	CDS	6898944	6899268	.	+	1	ID=AsAag19116.t1.cds;Parent=AsAag19116.t1
Asue_scaffold12	AUGUSTUS	exon	6895329	6895600	.	+	.	ID=AsAag19116.t1.exon1;Parent=AsAag19116.t1
Asue_scaffold12	AUGUSTUS	exon	6896320	6896678	.	+	.	ID=AsAag19116.t1.exon2;Parent=AsAag19116.t1
Asue_scaffold12	AUGUSTUS	exon	6896794	6897122	.	+	.	ID=AsAag19116.t1.exon3;Parent=AsAag19116.t1
Asue_scaffold12	AUGUSTUS	exon	6897480	6897685	.	+	.	ID=AsAag19116.t1.exon4;Parent=AsAag19116.t1
Asue_scaffold12	AUGUSTUS	exon	6898944	6899268	.	+	.	ID=AsAag19116.t1.exon5;Parent=AsAag19116.t1
###
# start gene g19117
# protein sequence = [MASEGVVVVGGEREGAEIVYGAEECYKQSLELLEELGFPKGVMPLKNLVECGRVRATGYVWMKQDTPYEHFFEATNTR
# VSYGLEVTAYVDKCCMKKMTGVKSKQMFLWVPIVEMSMEEPKSKKIYFKTPMGIGKSFPVTAFMDEEEKRNFYLENPKN]
# Evidence for and against this transcript:
# % of transcript supported by hints (any source): 60
# CDS exons: 2/2
#      P:   2 
# CDS introns: 1/1
#      E:   1 
#      P:   1 
# 5'UTR exons and introns: 0/1
# 3'UTR exons and introns: 0/1
# hint groups fully obeyed: 3
#      E:   1 
#      P:   2 
# incompatible hint groups: 3
#      P:   3 
# end gene g19117
Asue_scaffold12	AUGUSTUS	gene	6901214	6901944	.	-	.	ID=AsAag19117
Asue_scaffold12	AUGUSTUS	mRNA	6901214	6901944	.	-	.	ID=AsAag19117.t1;Parent=AsAag19117
Asue_scaffold12	AUGUSTUS	CDS	6901347	6901525	.	-	2	ID=AsAag19117.t1.cds;Parent=AsAag19117.t1
Asue_scaffold12	AUGUSTUS	CDS	6901615	6901909	.	-	0	ID=AsAag19117.t1.cds;Parent=AsAag19117.t1
Asue_scaffold12	AUGUSTUS	exon	6901347	6901525	.	-	.	ID=AsAag19117.t1.exon1;Parent=AsAag19117.t1
Asue_scaffold12	AUGUSTUS	exon	6901615	6901909	.	-	.	ID=AsAag19117.t1.exon2;Parent=AsAag19117.t1
###
# start gene g19118
# protein sequence = [MEIEQRXXXXXXXXXXXXNNQLSLQEEEPETEEEMSGRTNEPWTKQLTVRGVLVSIVIGVVFSVIAQKLNLTTGIVPN
# LNSSAALLAFVFVQTWTKILKKSGFVAKPFTRQENTMIQTSAVACYGIAVGGGFASYLLGLNHKTYVLSGVNLEGNSPKSVKEPGLGWMTAYLFVVCF
# IGLFVLIPLRKVMIVDLKLTYPSGLATAVLINGFHTQGDAQAKKQVRGFMKYFSFSFLWGFFQWFFSGIEDCGFAQFPTFGLKAWKQTFYFDFSMTFV
# GAGMICSHLVNLSLLLGAILSYGLMWPLLDKLKGSWFPENLDEHNMKSIYGYKVFLSVALILGDGLYTFIKIIFVTIVNVNARLKNKPNDLDDVGHKK
# QRKDLKEDENFLRDKIPMWFAVAGYLTFAAVSTIVIPLIFPQLKWYYVIVAYIFAPSLAFCNAYGAGLTDINMAYNYGKIGLFVIAAVTGRENGVVAG
# LAGCGLIKSVVSVSCILMQDFKTAHYTMTSPKAMFASQMIGTVVGCIVTPLSFFLFYKAFDVGNPNGEFKAPYALIYRNMAILGVQGFSALPLHCLQM
# CYGFFGFAVLVNVVRDLTPAKIGRFMPLPTAMAVPFLVGAYFAIDMCVGTLIVFVWEKINRKKAEFMVPAVASGLICGEGLWTLPAAVLALAGVKPPI
# CMKFLAS]
# Evidence for and against this transcript:
# % of transcript supported by hints (any source): 77.8
# CDS exons: 4/4
#      P:   4 
# CDS introns: 3/3
#      E:   3 
#      P:   3 
# 5'UTR exons and introns: 0/1
# 3'UTR exons and introns: 0/1
# hint groups fully obeyed: 7
#      E:   3 
#      P:   4 
# incompatible hint groups: 3
#      P:   3 (TRINITY_GG_2_c353_g1_i2,AL7G29170.t1)
# end gene g19118
Asue_scaffold12	AUGUSTUS	gene	6902777	6905324	.	-	.	ID=AsAag19118
Asue_scaffold12	AUGUSTUS	mRNA	6902777	6905324	.	-	.	ID=AsAag19118.t1;Parent=AsAag19118
Asue_scaffold12	AUGUSTUS	CDS	6902857	6904087	.	-	1	ID=AsAag19118.t1.cds;Parent=AsAag19118.t1
Asue_scaffold12	AUGUSTUS	CDS	6904174	6904308	.	-	1	ID=AsAag19118.t1.cds;Parent=AsAag19118.t1
Asue_scaffold12	AUGUSTUS	CDS	6904391	6904658	.	-	2	ID=AsAag19118.t1.cds;Parent=AsAag19118.t1
Asue_scaffold12	AUGUSTUS	CDS	6904918	6905305	.	-	0	ID=AsAag19118.t1.cds;Parent=AsAag19118.t1
Asue_scaffold12	AUGUSTUS	exon	6902857	6904087	.	-	.	ID=AsAag19118.t1.exon1;Parent=AsAag19118.t1
Asue_scaffold12	AUGUSTUS	exon	6904174	6904308	.	-	.	ID=AsAag19118.t1.exon2;Parent=AsAag19118.t1
Asue_scaffold12	AUGUSTUS	exon	6904391	6904658	.	-	.	ID=AsAag19118.t1.exon3;Parent=AsAag19118.t1
Asue_scaffold12	AUGUSTUS	exon	6904918	6905305	.	-	.	ID=AsAag19118.t1.exon4;Parent=AsAag19118.t1
###
# start gene g19119
# protein sequence = [MCRSPDFERYVEKESLKVKAFFVRFTGLPTREFLPDSLTLLYPPRINEAAFELDGSKIRPDSPAFVTLHRVVKGGDVI
# YGSRERVRVWEGIRFEVYMSEERVIKGIFRKEEVDKWKLECECEMEEEGAAEVVVAAEGHVATATMARKHRRRRKQRVGFECLEEIPEEREEGRESDG
# GVCFCTCSGGGESDDGEGEWEEVEWTAEMESETEGMGWAVDLGIWVMCLGVGYLVSKASTKTLTSGRRRRTRTFF]
# Evidence for and against this transcript:
# % of transcript supported by hints (any source): 33.3
# CDS exons: 1/1
#      P:   1 
# CDS introns: 0/0
# 5'UTR exons and introns: 0/1
# 3'UTR exons and introns: 0/1
# hint groups fully obeyed: 0
# incompatible hint groups: 3
#      P:   3 (TRINITY_GG_2_c1647_g1_i1,AL7G29180.t1)
# end gene g19119
Asue_scaffold12	AUGUSTUS	gene	6909129	6910090	.	+	.	ID=AsAag19119
Asue_scaffold12	AUGUSTUS	mRNA	6909129	6910090	.	+	.	ID=AsAag19119.t1;Parent=AsAag19119
Asue_scaffold12	AUGUSTUS	CDS	6909202	6909957	.	+	0	ID=AsAag19119.t1.cds;Parent=AsAag19119.t1
Asue_scaffold12	AUGUSTUS	exon	6909202	6909957	.	+	.	ID=AsAag19119.t1.exon1;Parent=AsAag19119.t1
###
# start gene g19120
# protein sequence = [MQCLSLQSLPWKPSPVIFSEIHLSNPIQVIASNSPYSRIRNWKIRSSSEENVANSSDGGDLKKSLSGIVGNQVEELLS
# SEENKNLLDGLEKASMRVEIAKRELQEIERQEIEAKLLQDYVNQLESRAAEIAECQQEIVAARSMVEEAERALSLADTEAIGSSEKGYSIDKDKERLE
# SAKAAVIAAAVGTIAELPFALSQVSSIEQLVLPLGIAFASCALFGVTFRYAVRRDLDDSHLKSGAVAAFGFVKGLGMLSRGPPLELSWESLFSHGIDG
# AVLVSQSVLIFAFASIGLDFCFKLKLLRPFPSSDXAVLKRRKKXXXXXXXXXXXXXXXXXXXXKQQRGFSLNPKDYKLLEEIGHGASAVVYRAIYLPT
# NEVVAIKCLDLDRCNSNLDDIRRETQTMSLIDHPNVIKSFCSFSVDHSLWVVMPFMAQGSCLHLMKTAYSDGFEESAICCVLKETLKALDYLHKQGHI
# HRDVKAGNILLDDNGEIKLGDFGVSACLFDNGDRQRARNTFVGTPCWMAPEVLQPGNGYNSKADIWSFGITALELAHGHAPFSKYPPMKVLLMTIQNA
# PPGLDYDRDKKFSKSFKEMVAMCLVKDQTKRPTAEKLLKHSCFKHTRPPELSVKKLFSDLPPLWTRVKSLQDKDAQQLALKRMATADEEAKSQSEYQR
# GVSAWNFDVRDLKTQASLLIDDDDLEESKEDEEILCAQFNKVNDRVQVFDSLQLYETMNGKEKVSNTEVEEPTCEEKFTFITTASSLERMSPNSEHGI
# PEAKVKPVRRQSQSGPLTSKTVLSHSASEKGHIFERSQSEQQTASTVRRAPSFSGPLNLSTRASSNSLSAPIKYSGGFRDSLDDKSKANLVQKGRFSV
# TSGNVDLAKDVPLSIVPRRSPQAAPLRKSASVGNWILEPKMPTAQPQTIKEHSSHPTSSSLIVPQLQHLFQQNSIQQDLIMNLLNSIQPAEATEGSQS
# GKLPPLPRSDSNGNVEPVASERERLLLSSISDLRARLDDLTEELDIEKSKYSQLQQKLKAFTGREHV]
# Evidence for and against this transcript:
# % of transcript supported by hints (any source): 42.9
# CDS exons: 2/24
#      P:   2 
# CDS introns: 19/23
#      E:  19 
#      P:   2 
# 5'UTR exons and introns: 0/1
# 3'UTR exons and introns: 0/1
# hint groups fully obeyed: 19
#      E:  19 
# incompatible hint groups: 1
#      P:   1 (TRINITY_GG_2_c2864_g1_i1)
# end gene g19120
Asue_scaffold12	AUGUSTUS	gene	6910129	6917414	.	-	.	ID=AsAag19120
Asue_scaffold12	AUGUSTUS	mRNA	6910129	6917414	.	-	.	ID=AsAag19120.t1;Parent=AsAag19120
Asue_scaffold12	AUGUSTUS	CDS	6910625	6910669	.	-	0	ID=AsAag19120.t1.cds;Parent=AsAag19120.t1
Asue_scaffold12	AUGUSTUS	CDS	6910764	6910815	.	-	1	ID=AsAag19120.t1.cds;Parent=AsAag19120.t1
Asue_scaffold12	AUGUSTUS	CDS	6910920	6910984	.	-	0	ID=AsAag19120.t1.cds;Parent=AsAag19120.t1
Asue_scaffold12	AUGUSTUS	CDS	6911068	6911120	.	-	2	ID=AsAag19120.t1.cds;Parent=AsAag19120.t1
Asue_scaffold12	AUGUSTUS	CDS	6911207	6911258	.	-	0	ID=AsAag19120.t1.cds;Parent=AsAag19120.t1
Asue_scaffold12	AUGUSTUS	CDS	6911348	6911455	.	-	0	ID=AsAag19120.t1.cds;Parent=AsAag19120.t1
Asue_scaffold12	AUGUSTUS	CDS	6911571	6911627	.	-	0	ID=AsAag19120.t1.cds;Parent=AsAag19120.t1
Asue_scaffold12	AUGUSTUS	CDS	6911709	6911747	.	-	0	ID=AsAag19120.t1.cds;Parent=AsAag19120.t1
Asue_scaffold12	AUGUSTUS	CDS	6911819	6911910	.	-	2	ID=AsAag19120.t1.cds;Parent=AsAag19120.t1
Asue_scaffold12	AUGUSTUS	CDS	6912005	6912126	.	-	1	ID=AsAag19120.t1.cds;Parent=AsAag19120.t1
Asue_scaffold12	AUGUSTUS	CDS	6912230	6912507	.	-	0	ID=AsAag19120.t1.cds;Parent=AsAag19120.t1
Asue_scaffold12	AUGUSTUS	CDS	6912603	6912671	.	-	0	ID=AsAag19120.t1.cds;Parent=AsAag19120.t1
Asue_scaffold12	AUGUSTUS	CDS	6912776	6912844	.	-	0	ID=AsAag19120.t1.cds;Parent=AsAag19120.t1
Asue_scaffold12	AUGUSTUS	CDS	6912934	6912999	.	-	0	ID=AsAag19120.t1.cds;Parent=AsAag19120.t1
Asue_scaffold12	AUGUSTUS	CDS	6913083	6913253	.	-	0	ID=AsAag19120.t1.cds;Parent=AsAag19120.t1
Asue_scaffold12	AUGUSTUS	CDS	6913373	6913441	.	-	0	ID=AsAag19120.t1.cds;Parent=AsAag19120.t1
Asue_scaffold12	AUGUSTUS	CDS	6913524	6913605	.	-	1	ID=AsAag19120.t1.cds;Parent=AsAag19120.t1
Asue_scaffold12	AUGUSTUS	CDS	6913859	6913903	.	-	1	ID=AsAag19120.t1.cds;Parent=AsAag19120.t1
Asue_scaffold12	AUGUSTUS	CDS	6913991	6914115	.	-	0	ID=AsAag19120.t1.cds;Parent=AsAag19120.t1
Asue_scaffold12	AUGUSTUS	CDS	6914208	6914462	.	-	0	ID=AsAag19120.t1.cds;Parent=AsAag19120.t1
Asue_scaffold12	AUGUSTUS	CDS	6914711	6914954	.	-	1	ID=AsAag19120.t1.cds;Parent=AsAag19120.t1
Asue_scaffold12	AUGUSTUS	CDS	6915677	6915854	.	-	2	ID=AsAag19120.t1.cds;Parent=AsAag19120.t1
Asue_scaffold12	AUGUSTUS	CDS	6916196	6916556	.	-	0	ID=AsAag19120.t1.cds;Parent=AsAag19120.t1
Asue_scaffold12	AUGUSTUS	CDS	6916982	6917368	.	-	0	ID=AsAag19120.t1.cds;Parent=AsAag19120.t1
Asue_scaffold12	AUGUSTUS	exon	6910625	6910669	.	-	.	ID=AsAag19120.t1.exon1;Parent=AsAag19120.t1
Asue_scaffold12	AUGUSTUS	exon	6910764	6910815	.	-	.	ID=AsAag19120.t1.exon2;Parent=AsAag19120.t1
Asue_scaffold12	AUGUSTUS	exon	6910920	6910984	.	-	.	ID=AsAag19120.t1.exon3;Parent=AsAag19120.t1
Asue_scaffold12	AUGUSTUS	exon	6911068	6911120	.	-	.	ID=AsAag19120.t1.exon4;Parent=AsAag19120.t1
Asue_scaffold12	AUGUSTUS	exon	6911207	6911258	.	-	.	ID=AsAag19120.t1.exon5;Parent=AsAag19120.t1
Asue_scaffold12	AUGUSTUS	exon	6911348	6911455	.	-	.	ID=AsAag19120.t1.exon6;Parent=AsAag19120.t1
Asue_scaffold12	AUGUSTUS	exon	6911571	6911627	.	-	.	ID=AsAag19120.t1.exon7;Parent=AsAag19120.t1
Asue_scaffold12	AUGUSTUS	exon	6911709	6911747	.	-	.	ID=AsAag19120.t1.exon8;Parent=AsAag19120.t1
Asue_scaffold12	AUGUSTUS	exon	6911819	6911910	.	-	.	ID=AsAag19120.t1.exon9;Parent=AsAag19120.t1
Asue_scaffold12	AUGUSTUS	exon	6912005	6912126	.	-	.	ID=AsAag19120.t1.exon10;Parent=AsAag19120.t1
Asue_scaffold12	AUGUSTUS	exon	6912230	6912507	.	-	.	ID=AsAag19120.t1.exon11;Parent=AsAag19120.t1
Asue_scaffold12	AUGUSTUS	exon	6912603	6912671	.	-	.	ID=AsAag19120.t1.exon12;Parent=AsAag19120.t1
Asue_scaffold12	AUGUSTUS	exon	6912776	6912844	.	-	.	ID=AsAag19120.t1.exon13;Parent=AsAag19120.t1
Asue_scaffold12	AUGUSTUS	exon	6912934	6912999	.	-	.	ID=AsAag19120.t1.exon14;Parent=AsAag19120.t1
Asue_scaffold12	AUGUSTUS	exon	6913083	6913253	.	-	.	ID=AsAag19120.t1.exon15;Parent=AsAag19120.t1
Asue_scaffold12	AUGUSTUS	exon	6913373	6913441	.	-	.	ID=AsAag19120.t1.exon16;Parent=AsAag19120.t1
Asue_scaffold12	AUGUSTUS	exon	6913524	6913605	.	-	.	ID=AsAag19120.t1.exon17;Parent=AsAag19120.t1
Asue_scaffold12	AUGUSTUS	exon	6913859	6913903	.	-	.	ID=AsAag19120.t1.exon18;Parent=AsAag19120.t1
Asue_scaffold12	AUGUSTUS	exon	6913991	6914115	.	-	.	ID=AsAag19120.t1.exon19;Parent=AsAag19120.t1
Asue_scaffold12	AUGUSTUS	exon	6914208	6914462	.	-	.	ID=AsAag19120.t1.exon20;Parent=AsAag19120.t1
Asue_scaffold12	AUGUSTUS	exon	6914711	6914954	.	-	.	ID=AsAag19120.t1.exon21;Parent=AsAag19120.t1
Asue_scaffold12	AUGUSTUS	exon	6915677	6915854	.	-	.	ID=AsAag19120.t1.exon22;Parent=AsAag19120.t1
Asue_scaffold12	AUGUSTUS	exon	6916196	6916556	.	-	.	ID=AsAag19120.t1.exon23;Parent=AsAag19120.t1
Asue_scaffold12	AUGUSTUS	exon	6916982	6917368	.	-	.	ID=AsAag19120.t1.exon24;Parent=AsAag19120.t1
###
# start gene g19121
# protein sequence = [MASKKPLKSRLQDGEKLLGHFLLSFSPELAEIAARAGFDFIIVDMEHGAGGIREALHCIRAIEAAGCSTVLRVPDISQ
# AWAKKALDLGPDGIMFPMVETGRSASEAVSFCRYRPDGVRGCAYSVVRDSNFGFNEEYLGDYADKLFIMCQIESEEGVKNVKEIVAVDGMDCVMMGPR
# DLSASLGLLHDPGNPKLKSVMKVAETAVLASDPANGGAYLAGMATAQDKTGDLKARGYHVVLGSTDVSLYKKAVVDEVNAFKA]
# Evidence for and against this transcript:
# % of transcript supported by hints (any source): 60
# CDS exons: 2/2
#      P:   2 
# CDS introns: 1/1
#      E:   1 
#      P:   1 
# 5'UTR exons and introns: 0/1
# 3'UTR exons and introns: 0/1
# hint groups fully obeyed: 2
#      E:   1 
#      P:   1 
# incompatible hint groups: 4
#      P:   4 (AL7G29210.t1,TRINITY_GG_2_c2090_g1_i1)
# end gene g19121
Asue_scaffold12	AUGUSTUS	gene	6918154	6919484	.	-	.	ID=AsAag19121
Asue_scaffold12	AUGUSTUS	mRNA	6918154	6919484	.	-	.	ID=AsAag19121.t1;Parent=AsAag19121
Asue_scaffold12	AUGUSTUS	CDS	6918392	6918724	.	-	0	ID=AsAag19121.t1.cds;Parent=AsAag19121.t1
Asue_scaffold12	AUGUSTUS	CDS	6918858	6919304	.	-	0	ID=AsAag19121.t1.cds;Parent=AsAag19121.t1
Asue_scaffold12	AUGUSTUS	exon	6918392	6918724	.	-	.	ID=AsAag19121.t1.exon1;Parent=AsAag19121.t1
Asue_scaffold12	AUGUSTUS	exon	6918858	6919304	.	-	.	ID=AsAag19121.t1.exon2;Parent=AsAag19121.t1
###
# start gene g19122
# protein sequence = [MSMSQQGLTGQNPKFLETTQQDLNLGFPPHGMIRTNFTDLIHNIXXXXXXXXXXXXPLLVSSCSAMATSSLDLIRNNS
# NNGNSSNSSFMGFPVHNQDPASGGFSMQDHYKPCNTNTTLLGFSLDHHQNNGFHGGFQGGEEGGEGGDDVNGRHLFPFEDLKLPVSSSSATINVDINE
# HQKRGSGSDAAATSGGYWTGMLSGGSWC]
# Evidence for and against this transcript:
# % of transcript supported by hints (any source): 0
# CDS exons: 0/1
# CDS introns: 0/0
# 5'UTR exons and introns: 0/1
# 3'UTR exons and introns: 0/1
# hint groups fully obeyed: 0
# incompatible hint groups: 1
#      P:   1 (TRINITY_GG_2_c2560_g1_i1)
# end gene g19122
Asue_scaffold12	AUGUSTUS	gene	6926504	6927284	.	-	.	ID=AsAag19122
Asue_scaffold12	AUGUSTUS	mRNA	6926504	6927284	.	-	.	ID=AsAag19122.t1;Parent=AsAag19122
Asue_scaffold12	AUGUSTUS	CDS	6926586	6927200	.	-	0	ID=AsAag19122.t1.cds;Parent=AsAag19122.t1
Asue_scaffold12	AUGUSTUS	exon	6926586	6927200	.	-	.	ID=AsAag19122.t1.exon1;Parent=AsAag19122.t1
###
# start gene g19123
# protein sequence = [MIETGKYLLGAAGASGFGSKSTAEEVTENCDLRSITAVITGATSGIGAETARVLAKRGARLIFPARNVKAAEEAKERI
# VSEFPETEIVVMKLDLSSIASVRNFVADFESLDLPLNLLINNAGKLAHEHAISEDGIEMTFATNYLGHFLLTNLLLKKMIQTAEETGVQGRIVNVTSG
# IHGWFTGDLIEYLRLISQPKCQFDATRAYALSKLANVLHTKELSSRLQKIEANVTVNCVHPGVVRTRLTRDREGLLTDLVFFLASKLVKTVPQAAATT
# CYVATNPRLVNVSGKYFTDCNETTPSGLGSNSSEATKLWAASEILVAQHSKASFDPCS]
# Evidence for and against this transcript:
# % of transcript supported by hints (any source): 88.2
# CDS exons: 8/8
#      P:   8 
# CDS introns: 7/7
#      E:   1 
#      P:   7 
# 5'UTR exons and introns: 0/1
# 3'UTR exons and introns: 0/1
# hint groups fully obeyed: 8
#      E:   1 
#      P:   7 
# incompatible hint groups: 3
#      P:   3 (AL7G29230.t1)
# end gene g19123
Asue_scaffold12	AUGUSTUS	gene	6935194	6938072	.	-	.	ID=AsAag19123
Asue_scaffold12	AUGUSTUS	mRNA	6935194	6938072	.	-	.	ID=AsAag19123.t1;Parent=AsAag19123
Asue_scaffold12	AUGUSTUS	CDS	6935419	6935610	.	-	0	ID=AsAag19123.t1.cds;Parent=AsAag19123.t1
Asue_scaffold12	AUGUSTUS	CDS	6935743	6935789	.	-	2	ID=AsAag19123.t1.cds;Parent=AsAag19123.t1
Asue_scaffold12	AUGUSTUS	CDS	6935900	6935987	.	-	0	ID=AsAag19123.t1.cds;Parent=AsAag19123.t1
Asue_scaffold12	AUGUSTUS	CDS	6936371	6936452	.	-	1	ID=AsAag19123.t1.cds;Parent=AsAag19123.t1
Asue_scaffold12	AUGUSTUS	CDS	6936837	6936993	.	-	2	ID=AsAag19123.t1.cds;Parent=AsAag19123.t1
Asue_scaffold12	AUGUSTUS	CDS	6937117	6937196	.	-	1	ID=AsAag19123.t1.cds;Parent=AsAag19123.t1
Asue_scaffold12	AUGUSTUS	CDS	6937407	6937638	.	-	2	ID=AsAag19123.t1.cds;Parent=AsAag19123.t1
Asue_scaffold12	AUGUSTUS	CDS	6937722	6937842	.	-	0	ID=AsAag19123.t1.cds;Parent=AsAag19123.t1
Asue_scaffold12	AUGUSTUS	exon	6935419	6935610	.	-	.	ID=AsAag19123.t1.exon1;Parent=AsAag19123.t1
Asue_scaffold12	AUGUSTUS	exon	6935743	6935789	.	-	.	ID=AsAag19123.t1.exon2;Parent=AsAag19123.t1
Asue_scaffold12	AUGUSTUS	exon	6935900	6935987	.	-	.	ID=AsAag19123.t1.exon3;Parent=AsAag19123.t1
Asue_scaffold12	AUGUSTUS	exon	6936371	6936452	.	-	.	ID=AsAag19123.t1.exon4;Parent=AsAag19123.t1
Asue_scaffold12	AUGUSTUS	exon	6936837	6936993	.	-	.	ID=AsAag19123.t1.exon5;Parent=AsAag19123.t1
Asue_scaffold12	AUGUSTUS	exon	6937117	6937196	.	-	.	ID=AsAag19123.t1.exon6;Parent=AsAag19123.t1
Asue_scaffold12	AUGUSTUS	exon	6937407	6937638	.	-	.	ID=AsAag19123.t1.exon7;Parent=AsAag19123.t1
Asue_scaffold12	AUGUSTUS	exon	6937722	6937842	.	-	.	ID=AsAag19123.t1.exon8;Parent=AsAag19123.t1
###
# start gene g19124
# protein sequence = [MASKDSIWEANFKVDIPKFHGGISSDSFLDWLAKIEEILEFQRVSDDELVSLVVKKFRGQALSWWQQVKTKRKQAGKN
# PVKSWDKLKQKLCATFLPRNYDHTMYYRLKNLKQRARFVDDFTYNCQYQDNNFVGEPVRDRYEKLYQSEDKDGDVLDVYNEDDGRICDVYVEHDDNTC
# EYLIGDPVAYVADPKLDVIVAEDDDDIRDFLDDVMLFTESDNDLINTNNMDDDSDDADRDAYDDHIQDENNTSCVVPKFDDSIEDVKTIDFVSNICDT
# FYEVCDENFVEVSMKKVAREDFIESQGVDCITFLSRDQAQVFNDLDEKDEDTHIDKRNHSNFIYPENHHRQIKSEPPDRGQSRVLFLGGVKDLNYEIN
# VDPSSYIYIEEDTSFVVCEGHVKRIIDAKVIKITKPLVILPNCALTRADQLVSYKTTQKDKEIYVCSLKSEFINWYFGNKNPMKSSAYHQRDVYADDV
# RAINHFEFFFTSGDLYTIKRHMVNLCVENNIFMMLFSRECMLGKSFSGYNNVGEEEQLSSVLRCYVECVTSFDKMVNAMSASQEKFLPSCLQSHARDS
# SLRSDEELMVLRRIWNWFSDNSCQARINSQTRQLHLVLLNRHTVKSFFDDVLIFGAIQVVSHSENHQLIDIFHRENLFVDRSKNMIEIKWDAIMSSVV
# SYAGVSLEFLNAQHSTWFFPFFGRLVSPSPIFMTCVLVGNQNYIFLWPLWVQKIREFLLHLFTPVLMLLYPSILFLCGAALWRNEDMRITPLGLSYKI
# TTCFRWDDYGLNHTKIDFDELFVDYTKSKNGHILLLVGSFGVRFITDGVSDTLISLRQNFVDVTSTPAWVIIVFLFPDCSSVLITTTISFSVELHGEV
# FKQAGAVRIPVLAPNDISTTFLCWNNVACASRKLLTSGKLRILLDCFSTWDHSMLCNEIKDAVNSVLLFFHEICSLSGLSSLILSDRSPRLLIPFWYL
# LLKLHKISLNMKSACNAQTKITHKAFTDILSCLAQLRLTSTSTYKASHVRRRDLVFEPGDLLWIMFSKDCLLPRDEYRQATTSSTKLIPHGASGISHG
# DVWNLSFKDKIIPLHLTSATIGLKGKTYEAMSISMEKEDLLVTRVQESLEATSVLSTALYGESFSKLHLRRHKKRHEVLKRKYYELVDKGYLQRXXXX
# XXXXXXXXXXXXXLQD]
# Evidence for and against this transcript:
# % of transcript supported by hints (any source): 0
# CDS exons: 0/1
# CDS introns: 0/0
# 5'UTR exons and introns: 0/1
# 3'UTR exons and introns: 0/1
# hint groups fully obeyed: 0
# incompatible hint groups: 0
# protein sequence = [MASKDSIWEANFKVDIPKFHGGISSDSFLDWLAKIEEILEFQRVSDDELVSLVVKKFRGQALSWWQQVKTKRKQAGKN
# PVKSWDKLKQKLCATFLPRNYDHTMYYRLKNLKQRARFVDDFTYNCQYQDNNFVGEPVRDRYEKLYQSEDKDGDVLDVYNEDDGRICDVYVEHDDNTC
# EYLIGDPVAYVADPKLDVIVAEDDDDIRDFLDDVMLFTESDNDLINTNNMDDDSDDADRDAYDDHIQDENNTSCVVPKFDDSIEDVKTIDFVSNICDT
# FYEVCDENFVEVSMKKVAREDFIESQGVDCITFLSRDQAQVFNDLDEKDEDTHIDKRNHSNFIYPENHHRQIKSEPPDRGQSRVLFLGGVKDLNYEIN
# VDPSSYIYIEEDTSFVVCEGHVKRIIDAKVIKITKPLVILPNCALTRADQLVSYKTTQKDKEIYVCSLKSEFINWYFGNKNPMKSSAYHQRDVYADDV
# RAINHFEFFFTSGDLYTIKRHMVNLCVENNIFMMLFSRECMLGKSFSGYNNVGEEEQLSSVLRCYVECVTSFDKMVNAMSASQEKFLPSCLQSHARDS
# SLRSDEELMVLRRIWNWFSDNSCQARINSQTRQLHLVLLNRHTVKSFFDDVLIFGAIQVVSHSENHQLIDIFHRENLFVDRSKNMIEIKWDAIMSSVV
# SYAGVSLEFLNAQHSTWFFPFFGRLVSPSPIFMTCVLVGNQNYIFLWPLWVQKIREFLLHLFTPVLMLLYPSILFLCGAALWRNEDMRITPLGLSYKI
# TTCFRWDDYGLNHTKIDFDELFVDYTKSKNGHILLLVGSFGVRFITDGVSDTLISLRQNFVDVTSTPAWVIIVFLFPDCSSVLITTTISFSVELHGEV
# FKQAGAVRIPVLAPNDISTTFLCWNNVACASRKLLTSGKLRILLDCFSTWDHSMLCNEIKDAVNTT]
# Evidence for and against this transcript:
# % of transcript supported by hints (any source): 0
# CDS exons: 0/2
# CDS introns: 0/1
# 5'UTR exons and introns: 0/1
# 3'UTR exons and introns: 0/1
# hint groups fully obeyed: 0
# incompatible hint groups: 0
# end gene g19124
Asue_scaffold12	AUGUSTUS	gene	6943138	6946912	.	-	.	ID=AsAag19124
Asue_scaffold12	AUGUSTUS	mRNA	6943138	6946912	.	-	.	ID=AsAag19124.t1;Parent=AsAag19124
Asue_scaffold12	AUGUSTUS	CDS	6943334	6946852	.	-	0	ID=AsAag19124.t1.cds;Parent=AsAag19124.t1
Asue_scaffold12	AUGUSTUS	exon	6943334	6946852	.	-	.	ID=AsAag19124.t1.exon1;Parent=AsAag19124.t1
Asue_scaffold12	AUGUSTUS	mRNA	6943832	6946912	.	-	.	ID=AsAag19124.t2;Parent=AsAag19124
Asue_scaffold12	AUGUSTUS	CDS	6943956	6943963	.	-	2	ID=AsAag19124.t2.cds;Parent=AsAag19124.t2
Asue_scaffold12	AUGUSTUS	CDS	6944074	6946852	.	-	0	ID=AsAag19124.t2.cds;Parent=AsAag19124.t2
Asue_scaffold12	AUGUSTUS	exon	6943956	6943963	.	-	.	ID=AsAag19124.t2.exon1;Parent=AsAag19124.t2
Asue_scaffold12	AUGUSTUS	exon	6944074	6946852	.	-	.	ID=AsAag19124.t2.exon2;Parent=AsAag19124.t2
###
# start gene g19125
# protein sequence = [MVASDTDTDSGPVVPTTALVTFLQRVQLTALRSYPKKQIPDPKSYIDLSLKRPYNLSTIESAFNDLTSESRHDQSVPV
# EKLEKFVKEYFDGAGEDLLHHEPVDFFSNPSGFLSNVENEQVREWAREVHGLWRNLSCRVSDSVRESPDRHTLLPLPEPVIIPGSRFREVYYWDSYWV
# IKGLMTSQMFTTAKGLVTNLMSLVETYGYALNGARAYYTNRSQPPLLSSMVYEIYNVTKDEELVKKAIPVLLKEYNCVIFFVGKHKVVIRDANGHDHV
# LSRYYAMWNMPRPESSVFDEESAAGFSTMLEKQRFHRDIATAAESGCDFSTRWMRDPPNFTTMATTSVVPVDLNVFLLKMELDIAFMMKISGDKNGSG
# RFLKASKAREKAFKAVFWNEKAGQWLDYWLSSNGDEPETWKAENQNTNVFASNFAPIWINSFNSDEVLVKKVVKALKNSGLIAPAGILTSLTNSGQQW
# DSPNGWAPQQEMIVTGLARSSSKEGKEMAEDIARRWIKSSYLVYKKSGTIHEKLKVTELGEYGGGGEYMPQTGFGWSNGVILAFLEEFGWPSHLNIEP]
# Evidence for and against this transcript:
# % of transcript supported by hints (any source): 87
# CDS exons: 11/11
#      P:  11 
# CDS introns: 9/10
#      E:   9 
#      P:   9 
# 5'UTR exons and introns: 0/1
# 3'UTR exons and introns: 0/1
# hint groups fully obeyed: 20
#      E:   9 
#      P:  11 
# incompatible hint groups: 11
#      P:  11 (AL7G29240.t1,TRINITY_GG_2_c1073_g1_i2)
# end gene g19125
Asue_scaffold12	AUGUSTUS	gene	6948607	6951342	.	-	.	ID=AsAag19125
Asue_scaffold12	AUGUSTUS	mRNA	6948607	6951342	.	-	.	ID=AsAag19125.t1;Parent=AsAag19125
Asue_scaffold12	AUGUSTUS	CDS	6948652	6948735	.	-	0	ID=AsAag19125.t1.cds;Parent=AsAag19125.t1
Asue_scaffold12	AUGUSTUS	CDS	6948853	6949066	.	-	1	ID=AsAag19125.t1.cds;Parent=AsAag19125.t1
Asue_scaffold12	AUGUSTUS	CDS	6949160	6949259	.	-	2	ID=AsAag19125.t1.cds;Parent=AsAag19125.t1
Asue_scaffold12	AUGUSTUS	CDS	6949337	6949424	.	-	0	ID=AsAag19125.t1.cds;Parent=AsAag19125.t1
Asue_scaffold12	AUGUSTUS	CDS	6949515	6949676	.	-	0	ID=AsAag19125.t1.cds;Parent=AsAag19125.t1
Asue_scaffold12	AUGUSTUS	CDS	6949780	6949852	.	-	1	ID=AsAag19125.t1.cds;Parent=AsAag19125.t1
Asue_scaffold12	AUGUSTUS	CDS	6949933	6950042	.	-	0	ID=AsAag19125.t1.cds;Parent=AsAag19125.t1
Asue_scaffold12	AUGUSTUS	CDS	6950131	6950251	.	-	1	ID=AsAag19125.t1.cds;Parent=AsAag19125.t1
Asue_scaffold12	AUGUSTUS	CDS	6950330	6950431	.	-	1	ID=AsAag19125.t1.cds;Parent=AsAag19125.t1
Asue_scaffold12	AUGUSTUS	CDS	6950520	6950639	.	-	1	ID=AsAag19125.t1.cds;Parent=AsAag19125.t1
Asue_scaffold12	AUGUSTUS	CDS	6950763	6951295	.	-	0	ID=AsAag19125.t1.cds;Parent=AsAag19125.t1
Asue_scaffold12	AUGUSTUS	exon	6948652	6948735	.	-	.	ID=AsAag19125.t1.exon1;Parent=AsAag19125.t1
Asue_scaffold12	AUGUSTUS	exon	6948853	6949066	.	-	.	ID=AsAag19125.t1.exon2;Parent=AsAag19125.t1
Asue_scaffold12	AUGUSTUS	exon	6949160	6949259	.	-	.	ID=AsAag19125.t1.exon3;Parent=AsAag19125.t1
Asue_scaffold12	AUGUSTUS	exon	6949337	6949424	.	-	.	ID=AsAag19125.t1.exon4;Parent=AsAag19125.t1
Asue_scaffold12	AUGUSTUS	exon	6949515	6949676	.	-	.	ID=AsAag19125.t1.exon5;Parent=AsAag19125.t1
Asue_scaffold12	AUGUSTUS	exon	6949780	6949852	.	-	.	ID=AsAag19125.t1.exon6;Parent=AsAag19125.t1
Asue_scaffold12	AUGUSTUS	exon	6949933	6950042	.	-	.	ID=AsAag19125.t1.exon7;Parent=AsAag19125.t1
Asue_scaffold12	AUGUSTUS	exon	6950131	6950251	.	-	.	ID=AsAag19125.t1.exon8;Parent=AsAag19125.t1
Asue_scaffold12	AUGUSTUS	exon	6950330	6950431	.	-	.	ID=AsAag19125.t1.exon9;Parent=AsAag19125.t1
Asue_scaffold12	AUGUSTUS	exon	6950520	6950639	.	-	.	ID=AsAag19125.t1.exon10;Parent=AsAag19125.t1
Asue_scaffold12	AUGUSTUS	exon	6950763	6951295	.	-	.	ID=AsAag19125.t1.exon11;Parent=AsAag19125.t1
###
# start gene g19126
# protein sequence = [MDKSISITSNVSTTTSMEKIDHAASWISATVISAFFNSLERCACVNLSTSHXXXXXXXXXXSHHRPLALSAAPHPNDT
# V]
# Evidence for and against this transcript:
# % of transcript supported by hints (any source): 0
# CDS exons: 0/1
# CDS introns: 0/0
# 5'UTR exons and introns: 0/1
# 3'UTR exons and introns: 0/1
# hint groups fully obeyed: 0
# incompatible hint groups: 1
#      P:   1 (TRINITY_GG_2_c1873_g1_i1)
# end gene g19126
Asue_scaffold12	AUGUSTUS	gene	6952794	6953272	.	-	.	ID=AsAag19126
Asue_scaffold12	AUGUSTUS	mRNA	6952794	6953272	.	-	.	ID=AsAag19126.t1;Parent=AsAag19126
Asue_scaffold12	AUGUSTUS	CDS	6952964	6953203	.	-	0	ID=AsAag19126.t1.cds;Parent=AsAag19126.t1
Asue_scaffold12	AUGUSTUS	exon	6952964	6953203	.	-	.	ID=AsAag19126.t1.exon1;Parent=AsAag19126.t1
###
# start gene g19127
# protein sequence = [MCEPDDHSARNGVTTPPSRSRELLMDVDDLDLDGSWPLDQIPYLSSSNRMISPIFVSSSSEQPCSPLWAFSDGGGNGF
# HHATSGGDDEKISSASGVPSFRLAEYPIFLPYSSPPAAENSTEKHNSFQFPSPLMSLVPPENTDNYCVIKERMTQALRYFKESTEQNVLAQVWAPVRK
# NGRNLLTTLGQPFVLNPNGNGLNQYRMISLTYMFSVDSESDVELGLPGRVFRQKLPEWTPNVQYYSSKEFSRLDHALHYNVRGTLALPVFNPSGQSCI
# GVVELIMTSEKIHYAPEVDKVCKALEAVNLKSSEILDHQTTQICNESRQNALAEILEVLTVVCETHNLPLAQTWVPCQHGSVLANGGGLKKNCTSFDG
# SCMGQICMSTTDMACYVVDAHVWGFRDACLEHHLQKGQGVAGRAFLNGGSCFCRDITKFCKTQYPLVHYALMFKLTTCFAISLQSSYTGDDSYILEFF
# LPSSITDDQEQDSLLGSILVTMKEHFQSLRVASGVDFGEDDDKLSFEIIQALPDKKVHSKIESIRVPFSGFKSNATETLLLPQPAVQSSDPVNEKINV
# PTVNGVVKEKKKTEKKRGKTEKTISLDVLQQYFTGSLKDAAKSLGVCPTTMKRICRQHGISRWPSRKIKKVNRSITKLKRVIESVQGTDGGLDLTSMA
# VSSIPWTHGQTSAQPLNSPNGSKPPELPNTNNSPNHWSSDHSPNEPNGSPELPPSNGHKRSRTVDESAGTPTSHGSCDGNQLDEPKVPNQDPLFTVGG
# SPGLPFPPYSRDHDVSAASFAMPNRLLGSIDHFRGMLIEDAGSSKDLRNLCSTAAFDDKFLDSNWMNNDNNSNNNLYAPPKEEAIANVAREPSGSEMR
# TVTIKASYKEDIIRFRISSGSGIMDLKDEVAKRLKLDAGTFDIKYLDDDNEWVLIACDADLQECLEIPRSSRTKIVRLLVHDVTTNLGSSCESTGEL]
# Evidence for and against this transcript:
# % of transcript supported by hints (any source): 81.8
# CDS exons: 5/5
#      P:   5 
# CDS introns: 4/4
#      E:   4 
#      P:   4 
# 5'UTR exons and introns: 0/1
# 3'UTR exons and introns: 0/1
# hint groups fully obeyed: 10
#      E:   4 
#      P:   6 
# incompatible hint groups: 5
#      P:   5 (AL7G29270.t1,TRINITY_GG_2_c1457_g1_i1)
# end gene g19127
Asue_scaffold12	AUGUSTUS	gene	6956936	6961132	.	-	.	ID=AsAag19127
Asue_scaffold12	AUGUSTUS	mRNA	6956936	6961132	.	-	.	ID=AsAag19127.t1;Parent=AsAag19127
Asue_scaffold12	AUGUSTUS	CDS	6957100	6958139	.	-	2	ID=AsAag19127.t1.cds;Parent=AsAag19127.t1
Asue_scaffold12	AUGUSTUS	CDS	6958226	6959117	.	-	0	ID=AsAag19127.t1.cds;Parent=AsAag19127.t1
Asue_scaffold12	AUGUSTUS	CDS	6959204	6959251	.	-	0	ID=AsAag19127.t1.cds;Parent=AsAag19127.t1
Asue_scaffold12	AUGUSTUS	CDS	6959683	6960254	.	-	2	ID=AsAag19127.t1.cds;Parent=AsAag19127.t1
Asue_scaffold12	AUGUSTUS	CDS	6960721	6961048	.	-	0	ID=AsAag19127.t1.cds;Parent=AsAag19127.t1
Asue_scaffold12	AUGUSTUS	exon	6957100	6958139	.	-	.	ID=AsAag19127.t1.exon1;Parent=AsAag19127.t1
Asue_scaffold12	AUGUSTUS	exon	6958226	6959117	.	-	.	ID=AsAag19127.t1.exon2;Parent=AsAag19127.t1
Asue_scaffold12	AUGUSTUS	exon	6959204	6959251	.	-	.	ID=AsAag19127.t1.exon3;Parent=AsAag19127.t1
Asue_scaffold12	AUGUSTUS	exon	6959683	6960254	.	-	.	ID=AsAag19127.t1.exon4;Parent=AsAag19127.t1
Asue_scaffold12	AUGUSTUS	exon	6960721	6961048	.	-	.	ID=AsAag19127.t1.exon5;Parent=AsAag19127.t1
###
# start gene g19128
# protein sequence = [MVDPQSPITPHLYPQAIQLKLYQAFIFSIPILFSIILFLLFYLFYLKRRASSLSSPSPMILPVSSSHQTSSQIPSVCL
# LDVKVELKDKLHVVLFNEELGTRDSLCCVCLGEFELKEELVEMPLCKHIFHLDCIHLWLYSHNTCPLCRSSVSISSTKTSVGDNNDHPDSPQTSPV]
# Evidence for and against this transcript:
# % of transcript supported by hints (any source): 71.4
# CDS exons: 3/3
#      P:   3 
# CDS introns: 2/2
#      E:   1 
#      P:   2 
# 5'UTR exons and introns: 0/1
# 3'UTR exons and introns: 0/1
# hint groups fully obeyed: 1
#      E:   1 
# incompatible hint groups: 1
#      P:   1 (AL7G29290.t1)
# end gene g19128
Asue_scaffold12	AUGUSTUS	gene	6974937	6976408	.	+	.	ID=AsAag19128
Asue_scaffold12	AUGUSTUS	mRNA	6974937	6976408	.	+	.	ID=AsAag19128.t1;Parent=AsAag19128
Asue_scaffold12	AUGUSTUS	CDS	6975021	6975245	.	+	0	ID=AsAag19128.t1.cds;Parent=AsAag19128.t1
Asue_scaffold12	AUGUSTUS	CDS	6975405	6975490	.	+	0	ID=AsAag19128.t1.cds;Parent=AsAag19128.t1
Asue_scaffold12	AUGUSTUS	CDS	6976158	6976371	.	+	1	ID=AsAag19128.t1.cds;Parent=AsAag19128.t1
Asue_scaffold12	AUGUSTUS	exon	6975021	6975245	.	+	.	ID=AsAag19128.t1.exon1;Parent=AsAag19128.t1
Asue_scaffold12	AUGUSTUS	exon	6975405	6975490	.	+	.	ID=AsAag19128.t1.exon2;Parent=AsAag19128.t1
Asue_scaffold12	AUGUSTUS	exon	6976158	6976371	.	+	.	ID=AsAag19128.t1.exon3;Parent=AsAag19128.t1
###
# start gene g19129
# protein sequence = [MEPHRKHSVVGAILHTCYPCGRTIPYRIYAVIHTCGIIALMYHHVHSLLTANNTLITCLLLLSDMVLTFMWVTTTSLR
# LNPVHRTEYPEKYAAKPEDFPKLDVFICTADPYKEPPMMVVNTALSVMAYEYPSDKISVYVSDDGGSSLTLFALVEAAKFSKHWLPFCKKNNVQDRSP
# EVYFFSKSHSRSGEAGNLKMMYEDMKSRVEHVVESGKVETAFITCDYFRGVFDLWTDKFTRHDHPTIIQVLQNSETDMDNTKKYMMPNLIYVSREKSK
# VSPHHFKAGALNTLLRVSGVMTNSPIILTLDCDMYSNDPTTPVRALCYLTDPEIKSGLGYVQFPQKFLGIGKNDIYACENKRLFNINMVGFDGLMGPT
# HVGTGCFFNRRAFYGPPSKLILPEIDELRPYRIADKSIKAQDVLALTHNVAGCIYEYNTNWGSKIGFRYGSLVEDYYTGFMFHCEGWRSIFCNPKKAA
# FYGDSPKCLVDVVGQQIRWAVGLLEILFSKSSPIAYGFKSLGLLMGLGYCNSPFRPFWSIPVTVYGLLPQLALIYGVSVFPKASDPWFWLYIFLFFGA
# YAQDLSDFLLEGGTYRKWWNDQRMLMIKGLSSFFFGFIEFTLKTLNLSTPKFNITSKANDDDEQRKRYEQEIFDFGTSSSMFLPLTTVAIVNLLAFVW
# GLYGILFCGGELVLELMLVSFAVVNCLPIYEAMVLRKDDGKLPKKNCFLAGNLTFVLIVSSYFVFK]
# Evidence for and against this transcript:
# % of transcript supported by hints (any source): 36.4
# CDS exons: 1/5
#      P:   1 
# CDS introns: 3/4
#      E:   2 
#      P:   1 
# 5'UTR exons and introns: 0/1
# 3'UTR exons and introns: 0/1
# hint groups fully obeyed: 3
#      E:   2 
#      P:   1 
# incompatible hint groups: 1
#      P:   1 
# end gene g19129
Asue_scaffold12	AUGUSTUS	gene	6976427	6979562	.	-	.	ID=AsAag19129
Asue_scaffold12	AUGUSTUS	mRNA	6976427	6979562	.	-	.	ID=AsAag19129.t1;Parent=AsAag19129
Asue_scaffold12	AUGUSTUS	CDS	6976577	6977467	.	-	0	ID=AsAag19129.t1.cds;Parent=AsAag19129.t1
Asue_scaffold12	AUGUSTUS	CDS	6977595	6978038	.	-	0	ID=AsAag19129.t1.cds;Parent=AsAag19129.t1
Asue_scaffold12	AUGUSTUS	CDS	6978133	6978261	.	-	0	ID=AsAag19129.t1.cds;Parent=AsAag19129.t1
Asue_scaffold12	AUGUSTUS	CDS	6978397	6978546	.	-	0	ID=AsAag19129.t1.cds;Parent=AsAag19129.t1
Asue_scaffold12	AUGUSTUS	CDS	6978933	6979517	.	-	0	ID=AsAag19129.t1.cds;Parent=AsAag19129.t1
Asue_scaffold12	AUGUSTUS	exon	6976577	6977467	.	-	.	ID=AsAag19129.t1.exon1;Parent=AsAag19129.t1
Asue_scaffold12	AUGUSTUS	exon	6977595	6978038	.	-	.	ID=AsAag19129.t1.exon2;Parent=AsAag19129.t1
Asue_scaffold12	AUGUSTUS	exon	6978133	6978261	.	-	.	ID=AsAag19129.t1.exon3;Parent=AsAag19129.t1
Asue_scaffold12	AUGUSTUS	exon	6978397	6978546	.	-	.	ID=AsAag19129.t1.exon4;Parent=AsAag19129.t1
Asue_scaffold12	AUGUSTUS	exon	6978933	6979517	.	-	.	ID=AsAag19129.t1.exon5;Parent=AsAag19129.t1
###
# start gene g19130
# protein sequence = [MERHRKHSVGGTTLHTCHPCRRAIPYRIYAVIHTCGIIALMYHHVHSLLTANNTLITCLLLLSDIVLAFMWATTTSLR
# LNPVHRTEYPEKYAAKPEDFPKLDVFICTADPYKEPPMMVVNTALSVMAYEYPSDKISVYVSDDGGSSLTLFALVEAAKFSKHWLPFCKKNNIQDRSP
# EVYFSSKSHSQSDEAENLKMMYKDMKSRVEHVVESGKVETAFITCDQFRGVFDLWTDKFTRHDHPTIIQVLQNSETDMDNTKKYIMPNLIYVSREKSK
# VSPHHFKAGALNTLLRVSGVMTNSPIILTLDCDMYSNDPATPTRALCYLTDPEIKTGLAYVQFPQKFEGISKNDIYACAYKRLFEISMIGFDGLMGPN
# HVGTGCFFNRRVFYGAPSNLILPEIDELKPNRTVDKPINAQDVLALAHKVAGCIYEHNTNWGSKIGYRYGSLVEDYYTGYRLHCEGWRTVFCSPKRAA
# FCGDAPKSLIDVVSQQKRWAIGLLEVAFSRYSPITYGVKSMGLLMGLGYCQYACWPFWSLPHVVYGFLPQLALLYGVSVFPKSSDPWFWLYIVLFLGA
# YAQDLFDFVLEGGTYREWWNDQRMWSIRGFSSHLFGFIEFTLQTLNLSTHGFNVTSKANDDEEQSKRYEKEMFEFGPSSTMFLPMTTTAIVNLLAFVW
# GLYGLFAWGEGLVLELMLASFAVVNCLPIYEAMVLRKDNGKLPKRICFVAVILTFVLIVSGYFFLKNWPIDKYYLYICGHYFLQKPVAFIKKMEPRRK
# HSTALHTCHPCRRAIPYRIYAVIHTCGIIALMYHHVLSLLTANNTLITYLLLLSDIVLAFMWATTTSLRLNPVHRTEYPEKYAAKPEDFPKLDVFICT
# ADPYKEPPMMVVNTALSVMAYEYPSDKISVYVSDDGGSSLTLFALVEAAKFSKHWLPFCKKNNIQDRSPEVYFSSKSHSQSDEAENLKLMYEDMKSRV
# ENVVESGKVETAFITCDQFRGVFDLWTDKFTRHDHPTIIQVLQHNETDEMMPNLIYVSREKSKVSPHHFKAGALNTLLRVSAVMTNSPIILTLDCDMY
# SNNPTTPLHALCYLSDPKINFGLGFVQFPQKFQGINKNDIYASELKRPFDINTVGFDGLMGPIHMGTGCFFNRRVFYGPPTSLILPEIEKLGPNRIAN
# KSIKAQDILVLAHDVAGCNYERNTNWGSKIGFRYGSLVEDYYTGFMLHCEGWRSVFCSPKKAAFYGDSPKRLTDIIGQQIRWSVGLLEVTFSRYNPIT
# YGLKSLSLLMSLGYCHYAFWPFWSIPLVVYGLLPQLALIHGVSVFPKASDPWFWLYIILFLGGYAQDLSDFLLEGGTYRKWWNDQRMWMVRGLSSFFF
# GFTEFTLKTLNLSTQGFNVTSKANDDNEQMKRYEQEIFDFGPSSSMFLFLPMTTVAIVNLLAFVWGIYGIFTWGEGPVLELMLASFAVVNCLPIYEAM
# VLRIDDGKLPTRICFLAGLLTFVLTGSGYFFLK]
# Evidence for and against this transcript:
# % of transcript supported by hints (any source): 85.7
# CDS exons: 10/10
#      P:  10 
# CDS introns: 8/9
#      E:   3 
#      P:   8 
# 5'UTR exons and introns: 0/1
# 3'UTR exons and introns: 0/1
# hint groups fully obeyed: 6
#      E:   3 
#      P:   3 
# incompatible hint groups: 8
#      P:   8 (TRINITY_GG_2_c1293_g1_i3,TRINITY_GG_2_c686_g1_i1,AL7G29330.t1)
# end gene g19130
Asue_scaffold12	AUGUSTUS	gene	6980375	6990552	.	-	.	ID=AsAag19130
Asue_scaffold12	AUGUSTUS	mRNA	6980375	6990552	.	-	.	ID=AsAag19130.t1;Parent=AsAag19130
Asue_scaffold12	AUGUSTUS	CDS	6980580	6981476	.	-	0	ID=AsAag19130.t1.cds;Parent=AsAag19130.t1
Asue_scaffold12	AUGUSTUS	CDS	6981937	6982380	.	-	0	ID=AsAag19130.t1.cds;Parent=AsAag19130.t1
Asue_scaffold12	AUGUSTUS	CDS	6982477	6982587	.	-	0	ID=AsAag19130.t1.cds;Parent=AsAag19130.t1
Asue_scaffold12	AUGUSTUS	CDS	6982720	6982869	.	-	0	ID=AsAag19130.t1.cds;Parent=AsAag19130.t1
Asue_scaffold12	AUGUSTUS	CDS	6984573	6985227	.	-	1	ID=AsAag19130.t1.cds;Parent=AsAag19130.t1
Asue_scaffold12	AUGUSTUS	CDS	6986398	6987284	.	-	0	ID=AsAag19130.t1.cds;Parent=AsAag19130.t1
Asue_scaffold12	AUGUSTUS	CDS	6987756	6988199	.	-	0	ID=AsAag19130.t1.cds;Parent=AsAag19130.t1
Asue_scaffold12	AUGUSTUS	CDS	6988294	6988422	.	-	0	ID=AsAag19130.t1.cds;Parent=AsAag19130.t1
Asue_scaffold12	AUGUSTUS	CDS	6988612	6988761	.	-	0	ID=AsAag19130.t1.cds;Parent=AsAag19130.t1
Asue_scaffold12	AUGUSTUS	CDS	6989905	6990489	.	-	0	ID=AsAag19130.t1.cds;Parent=AsAag19130.t1
Asue_scaffold12	AUGUSTUS	exon	6980580	6981476	.	-	.	ID=AsAag19130.t1.exon1;Parent=AsAag19130.t1
Asue_scaffold12	AUGUSTUS	exon	6981937	6982380	.	-	.	ID=AsAag19130.t1.exon2;Parent=AsAag19130.t1
Asue_scaffold12	AUGUSTUS	exon	6982477	6982587	.	-	.	ID=AsAag19130.t1.exon3;Parent=AsAag19130.t1
Asue_scaffold12	AUGUSTUS	exon	6982720	6982869	.	-	.	ID=AsAag19130.t1.exon4;Parent=AsAag19130.t1
Asue_scaffold12	AUGUSTUS	exon	6984573	6985227	.	-	.	ID=AsAag19130.t1.exon5;Parent=AsAag19130.t1
Asue_scaffold12	AUGUSTUS	exon	6986398	6987284	.	-	.	ID=AsAag19130.t1.exon6;Parent=AsAag19130.t1
Asue_scaffold12	AUGUSTUS	exon	6987756	6988199	.	-	.	ID=AsAag19130.t1.exon7;Parent=AsAag19130.t1
Asue_scaffold12	AUGUSTUS	exon	6988294	6988422	.	-	.	ID=AsAag19130.t1.exon8;Parent=AsAag19130.t1
Asue_scaffold12	AUGUSTUS	exon	6988612	6988761	.	-	.	ID=AsAag19130.t1.exon9;Parent=AsAag19130.t1
Asue_scaffold12	AUGUSTUS	exon	6989905	6990489	.	-	.	ID=AsAag19130.t1.exon10;Parent=AsAag19130.t1
###
# start gene g19131
# protein sequence = [MLKNKRPRQVSEVSALDVGITASNLWSSVLTQSHEFAQSCITSQWNSPQQCHRDATEDAKKSDWINNSYSVSNVSKDS
# TLNDQMVSPVEQKKPEITTNYRLFGIDLMSSSLVASEEKTAPMRPVNISKPTMDSHSDPNSEISKVSEEKKQEPAEGSPKEVQSKQISSTRSRTKLPK
# QITTPTNFHSLLYSLSPSYLLCLLELSCSVVCVLSHGKNENGLNRKLRPLRLENGSFFSGASCGERGFMGREFSTFKIGFWKF]
# Evidence for and against this transcript:
# % of transcript supported by hints (any source): 57.1
# CDS exons: 3/3
#      P:   3 
# CDS introns: 1/2
#      E:   1 
#      P:   1 
# 5'UTR exons and introns: 0/1
# 3'UTR exons and introns: 0/1
# hint groups fully obeyed: 1
#      E:   1 
# incompatible hint groups: 2
#      P:   2 (TRINITY_GG_2_c2597_g1_i1,TRINITY_GG_2_c3201_g1_i1)
# end gene g19131
Asue_scaffold12	AUGUSTUS	gene	6994343	6996042	.	-	.	ID=AsAag19131
Asue_scaffold12	AUGUSTUS	mRNA	6994343	6996042	.	-	.	ID=AsAag19131.t1;Parent=AsAag19131
Asue_scaffold12	AUGUSTUS	CDS	6994612	6994872	.	-	0	ID=AsAag19131.t1.cds;Parent=AsAag19131.t1
Asue_scaffold12	AUGUSTUS	CDS	6995395	6995864	.	-	2	ID=AsAag19131.t1.cds;Parent=AsAag19131.t1
Asue_scaffold12	AUGUSTUS	CDS	6995947	6995995	.	-	0	ID=AsAag19131.t1.cds;Parent=AsAag19131.t1
Asue_scaffold12	AUGUSTUS	exon	6994612	6994872	.	-	.	ID=AsAag19131.t1.exon1;Parent=AsAag19131.t1
Asue_scaffold12	AUGUSTUS	exon	6995395	6995864	.	-	.	ID=AsAag19131.t1.exon2;Parent=AsAag19131.t1
Asue_scaffold12	AUGUSTUS	exon	6995947	6995995	.	-	.	ID=AsAag19131.t1.exon3;Parent=AsAag19131.t1
###
# start gene g19132
# protein sequence = [MVVSKLGNDKPGMSMIEQLFPEVTSYALRYLDYSSHCQLSMTSSSMRKAANDDDLWRSLYYQEFTEETNGGTPVNGWK
# AYYAVTKQVMDVNYEFFSILDSRSLPRMASFWLNSDYVKCFNGTGELFSGFDAVMQRWEFCFDNWEIGFPLQALEVRTRILESVAWVTMIALHHIIGS
# PFNITNVFELHNGRWLMVHHHSSIIPTNGVENH]
# Evidence for and against this transcript:
# % of transcript supported by hints (any source): 71.4
# CDS exons: 3/3
#      P:   3 
# CDS introns: 2/2
#      P:   2 
# 5'UTR exons and introns: 0/1
# 3'UTR exons and introns: 0/1
# hint groups fully obeyed: 0
# incompatible hint groups: 3
#      P:   3 (TRINITY_GG_2_c3060_g1_i1,AL7G29350.t1,TRINITY_GG_2_c3237_g1_i1)
# end gene g19132
Asue_scaffold12	AUGUSTUS	gene	7003667	7004712	.	-	.	ID=AsAag19132
Asue_scaffold12	AUGUSTUS	mRNA	7003667	7004712	.	-	.	ID=AsAag19132.t1;Parent=AsAag19132
Asue_scaffold12	AUGUSTUS	CDS	7003724	7003970	.	-	1	ID=AsAag19132.t1.cds;Parent=AsAag19132.t1
Asue_scaffold12	AUGUSTUS	CDS	7004100	7004296	.	-	0	ID=AsAag19132.t1.cds;Parent=AsAag19132.t1
Asue_scaffold12	AUGUSTUS	CDS	7004485	7004670	.	-	0	ID=AsAag19132.t1.cds;Parent=AsAag19132.t1
Asue_scaffold12	AUGUSTUS	exon	7003724	7003970	.	-	.	ID=AsAag19132.t1.exon1;Parent=AsAag19132.t1
Asue_scaffold12	AUGUSTUS	exon	7004100	7004296	.	-	.	ID=AsAag19132.t1.exon2;Parent=AsAag19132.t1
Asue_scaffold12	AUGUSTUS	exon	7004485	7004670	.	-	.	ID=AsAag19132.t1.exon3;Parent=AsAag19132.t1
###
# start gene g19133
# protein sequence = [MTRRGMCSTICLNEKLQRFRIVRISEKADNFNSRSGSFFERSISLVLLLWCFLFLVYSKLGQSHDYGNGDRIGNYTDG
# SVSKTLNSTSSVVPQATGKENNYCLLRNGQLQDVYEHVLGNNALLVCKIVLPERRISKKTLEARDPRYVNLEDKSLKVNGSGMPSQLVNNVTHYRLEP
# DGTGYNYASAMKGAKVVDHNKEAKGASNVLGKDHDKYLRNPCSVSDKFVVIELAEETLVDTVRIANLEHYSSNPKEFNISGSLSYPTDMWTPAGSFVA
# ANVKQIQTFRLPEPKWLRYLKLNLISHYGSEFYCTLSVVEVFGIDALEQMLEDLFVPSETLPSKPAMLELKTADEKEVGEVKSNRTDQNVKESEAQKK
# KDDVVKTINIIGDKKYEVREKHNVLKVMMQKVKLIEMNLSLLEDSVKEMKEKQPEVSLEMKKTLVLVEKSKADIREITEWKGKMEKELRDLELWKTLV
# ASRLESLARGNTALRLDVEKIVKEQANLESKELGVLLISLFFVILATIRLVSTRLWAFLGMSFTDKARSLWPDSGWVMILLSSSIMIFITLLS]
# Evidence for and against this transcript:
# % of transcript supported by hints (any source): 55.6
# CDS exons: 3/4
#      P:   3 
# CDS introns: 2/3
#      P:   2 
# 5'UTR exons and introns: 0/1
# 3'UTR exons and introns: 0/1
# hint groups fully obeyed: 0
# incompatible hint groups: 2
#      P:   2 (TRINITY_GG_2_c3269_g1_i1,TRINITY_GG_2_c4172_g1_i1)
# end gene g19133
Asue_scaffold12	AUGUSTUS	gene	7004985	7007242	.	-	.	ID=AsAag19133
Asue_scaffold12	AUGUSTUS	mRNA	7004985	7007242	.	-	.	ID=AsAag19133.t1;Parent=AsAag19133
Asue_scaffold12	AUGUSTUS	CDS	7005088	7005325	.	-	1	ID=AsAag19133.t1.cds;Parent=AsAag19133.t1
Asue_scaffold12	AUGUSTUS	CDS	7005452	7005537	.	-	0	ID=AsAag19133.t1.cds;Parent=AsAag19133.t1
Asue_scaffold12	AUGUSTUS	CDS	7005617	7006776	.	-	2	ID=AsAag19133.t1.cds;Parent=AsAag19133.t1
Asue_scaffold12	AUGUSTUS	CDS	7006955	7007162	.	-	0	ID=AsAag19133.t1.cds;Parent=AsAag19133.t1
Asue_scaffold12	AUGUSTUS	exon	7005088	7005325	.	-	.	ID=AsAag19133.t1.exon1;Parent=AsAag19133.t1
Asue_scaffold12	AUGUSTUS	exon	7005452	7005537	.	-	.	ID=AsAag19133.t1.exon2;Parent=AsAag19133.t1
Asue_scaffold12	AUGUSTUS	exon	7005617	7006776	.	-	.	ID=AsAag19133.t1.exon3;Parent=AsAag19133.t1
Asue_scaffold12	AUGUSTUS	exon	7006955	7007162	.	-	.	ID=AsAag19133.t1.exon4;Parent=AsAag19133.t1
###
# start gene g19134
# protein sequence = [MASVDTIFSLGTRFPTSIPETPKKSIWKHATTSSFAAKTRWRAPILRRSFTVLCELKSGQSRSNETSNPPPADDFVTR
# VLKENPSQVEPRYRVGDKLYNLKERENLSKGANATGAFEFVKRKFDSKTKTKTETEKSEESVYLSDILREYKGKLYVPEQVFGPELSEEEEFEKTVKD
# LPNLSLEDFRKAMENDKVKLLTSKEVSGVPYTSGYRDFIVDLKEIPGVKSLQRTKWSMKLEVGEAQALLKEYTGPQYEIERHMTSWVGKVTDFPNPVA
# SSISSRVMVELGMVTAVIAAAAVVVGGFLASAVFAVTSFAFVTTVYVVWPIAKPFLKLSVGIVLGVLEKSWDYLVDFLGDGGIFSKISDFYTFGGVSS
# SLEMLKPILLVVMTMVLLVRFTLSRRPKNFRKWDLWQGIAFSQSKAEARVDGSTGVKFADVAGIDEAVDELQELVKYLKNPDLFDKMGIKPPHGVLLE
# GPPGCGKTLVAKAIAGEAGVPFYQMAGSEFVEVLVGVGSARIRDLFKRAKVNKPSVIFIDEIDALATRRQGIFKENSDQLYNAATQERETTLNQLLIE
# LDGFDTGKGVIFLGATNRRDLLDPALLRPGRFDRKIRVRPPNAKGRLDILKIHASKVKMSDSVDLSSYASNLPGWSGAKLAQLVQEAALVAVRKTHSS
# ILQSDMDDAVDRLTVGPTRIGLELGHQGQCRRATTEVGVAITSHLLLRYENAKIERCDRVSIIPRGQTLSQVVFHRLDDESYMFGRLPQLLHRLQVFL
# GGRAAEEVIYGSDTSKASVDYLSDASWLARKILTIWNLENPMVIHGEPPPWRKRAQFVGPRLDFEGSLYDDYDLVEPPINFNMDDEVALRSEELISQM
# YNKTVSLLTQNQTALLKTVKVLLNQKEISGEAIDFILDHYPPQTPLNSLLQEQNPGSLPFVPEHLRRESGDFVLVNHSTDVNAQA]
# Evidence for and against this transcript:
# % of transcript supported by hints (any source): 93.1
# CDS exons: 14/14
#      P:  14 
# CDS introns: 13/13
#      E:  12 
#      P:  13 
# 5'UTR exons and introns: 0/1
# 3'UTR exons and introns: 0/1
# hint groups fully obeyed: 26
#      E:  12 
#      P:  14 
# incompatible hint groups: 15
#      P:  15 (AL7G29370.t1,TRINITY_GG_2_c1011_g1_i1)
# end gene g19134
Asue_scaffold12	AUGUSTUS	gene	7007456	7012482	.	-	.	ID=AsAag19134
Asue_scaffold12	AUGUSTUS	mRNA	7007456	7012482	.	-	.	ID=AsAag19134.t1;Parent=AsAag19134
Asue_scaffold12	AUGUSTUS	CDS	7007631	7007828	.	-	0	ID=AsAag19134.t1.cds;Parent=AsAag19134.t1
Asue_scaffold12	AUGUSTUS	CDS	7007900	7008149	.	-	1	ID=AsAag19134.t1.cds;Parent=AsAag19134.t1
Asue_scaffold12	AUGUSTUS	CDS	7008221	7008333	.	-	0	ID=AsAag19134.t1.cds;Parent=AsAag19134.t1
Asue_scaffold12	AUGUSTUS	CDS	7008477	7008835	.	-	2	ID=AsAag19134.t1.cds;Parent=AsAag19134.t1
Asue_scaffold12	AUGUSTUS	CDS	7008951	7009065	.	-	0	ID=AsAag19134.t1.cds;Parent=AsAag19134.t1
Asue_scaffold12	AUGUSTUS	CDS	7009240	7009435	.	-	1	ID=AsAag19134.t1.cds;Parent=AsAag19134.t1
Asue_scaffold12	AUGUSTUS	CDS	7009538	7009590	.	-	0	ID=AsAag19134.t1.cds;Parent=AsAag19134.t1
Asue_scaffold12	AUGUSTUS	CDS	7009671	7009799	.	-	0	ID=AsAag19134.t1.cds;Parent=AsAag19134.t1
Asue_scaffold12	AUGUSTUS	CDS	7010275	7010370	.	-	0	ID=AsAag19134.t1.cds;Parent=AsAag19134.t1
Asue_scaffold12	AUGUSTUS	CDS	7010599	7010664	.	-	0	ID=AsAag19134.t1.cds;Parent=AsAag19134.t1
Asue_scaffold12	AUGUSTUS	CDS	7010753	7010806	.	-	0	ID=AsAag19134.t1.cds;Parent=AsAag19134.t1
Asue_scaffold12	AUGUSTUS	CDS	7010891	7011325	.	-	0	ID=AsAag19134.t1.cds;Parent=AsAag19134.t1
Asue_scaffold12	AUGUSTUS	CDS	7011502	7011586	.	-	1	ID=AsAag19134.t1.cds;Parent=AsAag19134.t1
Asue_scaffold12	AUGUSTUS	CDS	7011683	7012377	.	-	0	ID=AsAag19134.t1.cds;Parent=AsAag19134.t1
Asue_scaffold12	AUGUSTUS	exon	7007631	7007828	.	-	.	ID=AsAag19134.t1.exon1;Parent=AsAag19134.t1
Asue_scaffold12	AUGUSTUS	exon	7007900	7008149	.	-	.	ID=AsAag19134.t1.exon2;Parent=AsAag19134.t1
Asue_scaffold12	AUGUSTUS	exon	7008221	7008333	.	-	.	ID=AsAag19134.t1.exon3;Parent=AsAag19134.t1
Asue_scaffold12	AUGUSTUS	exon	7008477	7008835	.	-	.	ID=AsAag19134.t1.exon4;Parent=AsAag19134.t1
Asue_scaffold12	AUGUSTUS	exon	7008951	7009065	.	-	.	ID=AsAag19134.t1.exon5;Parent=AsAag19134.t1
Asue_scaffold12	AUGUSTUS	exon	7009240	7009435	.	-	.	ID=AsAag19134.t1.exon6;Parent=AsAag19134.t1
Asue_scaffold12	AUGUSTUS	exon	7009538	7009590	.	-	.	ID=AsAag19134.t1.exon7;Parent=AsAag19134.t1
Asue_scaffold12	AUGUSTUS	exon	7009671	7009799	.	-	.	ID=AsAag19134.t1.exon8;Parent=AsAag19134.t1
Asue_scaffold12	AUGUSTUS	exon	7010275	7010370	.	-	.	ID=AsAag19134.t1.exon9;Parent=AsAag19134.t1
Asue_scaffold12	AUGUSTUS	exon	7010599	7010664	.	-	.	ID=AsAag19134.t1.exon10;Parent=AsAag19134.t1
Asue_scaffold12	AUGUSTUS	exon	7010753	7010806	.	-	.	ID=AsAag19134.t1.exon11;Parent=AsAag19134.t1
Asue_scaffold12	AUGUSTUS	exon	7010891	7011325	.	-	.	ID=AsAag19134.t1.exon12;Parent=AsAag19134.t1
Asue_scaffold12	AUGUSTUS	exon	7011502	7011586	.	-	.	ID=AsAag19134.t1.exon13;Parent=AsAag19134.t1
Asue_scaffold12	AUGUSTUS	exon	7011683	7012377	.	-	.	ID=AsAag19134.t1.exon14;Parent=AsAag19134.t1
###
# start gene g19135
# protein sequence = [MSKSCSNLASCAVATLFIVFLIIAALTVYLTVFRPRDPEISVTNVKVPSFSVANSSVSFTFSQFSAVRNPNRAAFSHY
# NNIIQLFYYGNRIGYTFVPAGEIQSGRTKRMLATFSVQSFPLAVASNSQISAAEFQNFGSGLAEDRSGSTVEIESKLEMAGRVRVLGLFTHRIAAKCN
# CRIAISTSDGSIVAVRC]
# Evidence for and against this transcript:
# % of transcript supported by hints (any source): 20
# CDS exons: 1/1
#      P:   1 
# CDS introns: 0/0
# 5'UTR exons and introns: 0/1
# 3'UTR exons and introns: 0/3
# hint groups fully obeyed: 0
# incompatible hint groups: 3
#      P:   3 (TRINITY_GG_26_c2254_g1_i1,AL7G29380.t1)
# end gene g19135
Asue_scaffold12	AUGUSTUS	gene	7012787	7015176	.	+	.	ID=AsAag19135
Asue_scaffold12	AUGUSTUS	mRNA	7012787	7015176	.	+	.	ID=AsAag19135.t1;Parent=AsAag19135
Asue_scaffold12	AUGUSTUS	CDS	7012837	7013418	.	+	0	ID=AsAag19135.t1.cds;Parent=AsAag19135.t1
Asue_scaffold12	AUGUSTUS	exon	7012837	7013418	.	+	.	ID=AsAag19135.t1.exon1;Parent=AsAag19135.t1
###
# start gene g19136
# protein sequence = [MAKNILVTGGAGYIGSHTVLQLLEGGYSAVVVDNYDNSSAASLQRVKKLAGENGNRLSFHQVDLRDRPALEKIFSETK
# FDAVIHFAGLKAVGESVEKPLLYYNNNLVGTITLLEVMAQYGCKNLVFSSSATVYGWPKEVPCTEESPISATNPYGRTKLFIEEICRDVHRSDPEWKI
# ILLRYFNPVGAHPSGYIGEDPLGVPNNLMPYVQQVAVGRRPHLTVFGTDYKTKDGTGVRDYIHVIDLADGHIAALRKLDDLKISCEVYNLGTGNGTSV
# LEMVAAFEKASGKKIPLVMAGRRPGDAEVVYASTEKAERELNWKAKYGIEEMCRDLWNWASNNPYGYNSSSNGSSS]
# Evidence for and against this transcript:
# % of transcript supported by hints (any source): 89.5
# CDS exons: 9/9
#      P:   9 
# CDS introns: 8/8
#      E:   8 
#      P:   8 
# 5'UTR exons and introns: 0/1
# 3'UTR exons and introns: 0/1
# hint groups fully obeyed: 17
#      E:   8 
#      P:   9 
# incompatible hint groups: 10
#      P:  10 (TRINITY_GG_2_c989_g1_i2,AL7G29400.t1)
# end gene g19136
Asue_scaffold12	AUGUSTUS	gene	7015388	7018002	.	-	.	ID=AsAag19136
Asue_scaffold12	AUGUSTUS	mRNA	7015388	7018002	.	-	.	ID=AsAag19136.t1;Parent=AsAag19136
Asue_scaffold12	AUGUSTUS	CDS	7015508	7015607	.	-	1	ID=AsAag19136.t1.cds;Parent=AsAag19136.t1
Asue_scaffold12	AUGUSTUS	CDS	7015787	7015878	.	-	0	ID=AsAag19136.t1.cds;Parent=AsAag19136.t1
Asue_scaffold12	AUGUSTUS	CDS	7015998	7016080	.	-	2	ID=AsAag19136.t1.cds;Parent=AsAag19136.t1
Asue_scaffold12	AUGUSTUS	CDS	7016167	7016245	.	-	0	ID=AsAag19136.t1.cds;Parent=AsAag19136.t1
Asue_scaffold12	AUGUSTUS	CDS	7016388	7016615	.	-	0	ID=AsAag19136.t1.cds;Parent=AsAag19136.t1
Asue_scaffold12	AUGUSTUS	CDS	7016727	7016828	.	-	0	ID=AsAag19136.t1.cds;Parent=AsAag19136.t1
Asue_scaffold12	AUGUSTUS	CDS	7016959	7017094	.	-	1	ID=AsAag19136.t1.cds;Parent=AsAag19136.t1
Asue_scaffold12	AUGUSTUS	CDS	7017182	7017231	.	-	0	ID=AsAag19136.t1.cds;Parent=AsAag19136.t1
Asue_scaffold12	AUGUSTUS	CDS	7017754	7017936	.	-	0	ID=AsAag19136.t1.cds;Parent=AsAag19136.t1
Asue_scaffold12	AUGUSTUS	exon	7015508	7015607	.	-	.	ID=AsAag19136.t1.exon1;Parent=AsAag19136.t1
Asue_scaffold12	AUGUSTUS	exon	7015787	7015878	.	-	.	ID=AsAag19136.t1.exon2;Parent=AsAag19136.t1
Asue_scaffold12	AUGUSTUS	exon	7015998	7016080	.	-	.	ID=AsAag19136.t1.exon3;Parent=AsAag19136.t1
Asue_scaffold12	AUGUSTUS	exon	7016167	7016245	.	-	.	ID=AsAag19136.t1.exon4;Parent=AsAag19136.t1
Asue_scaffold12	AUGUSTUS	exon	7016388	7016615	.	-	.	ID=AsAag19136.t1.exon5;Parent=AsAag19136.t1
Asue_scaffold12	AUGUSTUS	exon	7016727	7016828	.	-	.	ID=AsAag19136.t1.exon6;Parent=AsAag19136.t1
Asue_scaffold12	AUGUSTUS	exon	7016959	7017094	.	-	.	ID=AsAag19136.t1.exon7;Parent=AsAag19136.t1
Asue_scaffold12	AUGUSTUS	exon	7017182	7017231	.	-	.	ID=AsAag19136.t1.exon8;Parent=AsAag19136.t1
Asue_scaffold12	AUGUSTUS	exon	7017754	7017936	.	-	.	ID=AsAag19136.t1.exon9;Parent=AsAag19136.t1
###
# start gene g19137
# protein sequence = [METETPLIAETIALTEKKVAMALDEIIKLAKRETNVNKGKKPRRGKNKNQNFNGAARNKTSNVRHHMNSLSAVRQGAV
# GKRRSRFQGNQFPVTTNIARKAATAAPLDVRGRAFIGGRTTSANQSRRIAPPVQNISVQARVNAKRQEVDEKVEHRGWKTLDSRFASMKEQRMTINNY
# GVTVQVPSLPPWARARRFFH]
# Evidence for and against this transcript:
# % of transcript supported by hints (any source): 40
# CDS exons: 0/6
# CDS introns: 5/5
#      E:   5 
# 5'UTR exons and introns: 1/3
#      E:   1 
# 3'UTR exons and introns: 0/1
# hint groups fully obeyed: 6
#      E:   6 
# incompatible hint groups: 0
# end gene g19137
Asue_scaffold12	AUGUSTUS	gene	7019987	7022982	.	-	.	ID=AsAag19137
Asue_scaffold12	AUGUSTUS	mRNA	7019987	7022982	.	-	.	ID=AsAag19137.t1;Parent=AsAag19137
Asue_scaffold12	AUGUSTUS	CDS	7020250	7020411	.	-	0	ID=AsAag19137.t1.cds;Parent=AsAag19137.t1
Asue_scaffold12	AUGUSTUS	CDS	7020757	7020811	.	-	1	ID=AsAag19137.t1.cds;Parent=AsAag19137.t1
Asue_scaffold12	AUGUSTUS	CDS	7021838	7021986	.	-	0	ID=AsAag19137.t1.cds;Parent=AsAag19137.t1
Asue_scaffold12	AUGUSTUS	CDS	7022102	7022188	.	-	0	ID=AsAag19137.t1.cds;Parent=AsAag19137.t1
Asue_scaffold12	AUGUSTUS	CDS	7022298	7022365	.	-	2	ID=AsAag19137.t1.cds;Parent=AsAag19137.t1
Asue_scaffold12	AUGUSTUS	CDS	7022459	7022528	.	-	0	ID=AsAag19137.t1.cds;Parent=AsAag19137.t1
Asue_scaffold12	AUGUSTUS	exon	7020250	7020411	.	-	.	ID=AsAag19137.t1.exon1;Parent=AsAag19137.t1
Asue_scaffold12	AUGUSTUS	exon	7020757	7020811	.	-	.	ID=AsAag19137.t1.exon2;Parent=AsAag19137.t1
Asue_scaffold12	AUGUSTUS	exon	7021838	7021986	.	-	.	ID=AsAag19137.t1.exon3;Parent=AsAag19137.t1
Asue_scaffold12	AUGUSTUS	exon	7022102	7022188	.	-	.	ID=AsAag19137.t1.exon4;Parent=AsAag19137.t1
Asue_scaffold12	AUGUSTUS	exon	7022298	7022365	.	-	.	ID=AsAag19137.t1.exon5;Parent=AsAag19137.t1
Asue_scaffold12	AUGUSTUS	exon	7022459	7022528	.	-	.	ID=AsAag19137.t1.exon6;Parent=AsAag19137.t1
###
# start gene g19138
# protein sequence = [MSSQICRSASRAARSLLSSAKNARFFSEGRAIGAATVVYASGKVPQYASNFGTSGSGFASKSWITGLLALPAAAFMLQ
# DQEVLAAEMERTFIAIKPDGVQRGLISEIISRFERKGYKLVGIKVMVPSKGFAQKHYHDLKERPFFNGLCNFLSSGPVVAMVWEGEGVIRYGRKLIGA
# TDPQKSEPGTIRGDLAVVVGRNIIHGSDGPETAKDEISLWFKPEELVSFTSNAEKWIYGQN]
# Evidence for and against this transcript:
# % of transcript supported by hints (any source): 26.7
# CDS exons: 0/7
# CDS introns: 4/6
#      E:   4 
# 5'UTR exons and introns: 0/1
# 3'UTR exons and introns: 0/1
# hint groups fully obeyed: 4
#      E:   4 
# incompatible hint groups: 0
# end gene g19138
Asue_scaffold12	AUGUSTUS	gene	7024416	7026362	.	-	.	ID=AsAag19138
Asue_scaffold12	AUGUSTUS	mRNA	7024416	7026362	.	-	.	ID=AsAag19138.t1;Parent=AsAag19138
Asue_scaffold12	AUGUSTUS	CDS	7024462	7024585	.	-	1	ID=AsAag19138.t1.cds;Parent=AsAag19138.t1
Asue_scaffold12	AUGUSTUS	CDS	7024686	7024798	.	-	0	ID=AsAag19138.t1.cds;Parent=AsAag19138.t1
Asue_scaffold12	AUGUSTUS	CDS	7024884	7025051	.	-	0	ID=AsAag19138.t1.cds;Parent=AsAag19138.t1
Asue_scaffold12	AUGUSTUS	CDS	7025141	7025191	.	-	0	ID=AsAag19138.t1.cds;Parent=AsAag19138.t1
Asue_scaffold12	AUGUSTUS	CDS	7025286	7025323	.	-	2	ID=AsAag19138.t1.cds;Parent=AsAag19138.t1
Asue_scaffold12	AUGUSTUS	CDS	7025582	7025719	.	-	2	ID=AsAag19138.t1.cds;Parent=AsAag19138.t1
Asue_scaffold12	AUGUSTUS	CDS	7026224	7026305	.	-	0	ID=AsAag19138.t1.cds;Parent=AsAag19138.t1
Asue_scaffold12	AUGUSTUS	exon	7024462	7024585	.	-	.	ID=AsAag19138.t1.exon1;Parent=AsAag19138.t1
Asue_scaffold12	AUGUSTUS	exon	7024686	7024798	.	-	.	ID=AsAag19138.t1.exon2;Parent=AsAag19138.t1
Asue_scaffold12	AUGUSTUS	exon	7024884	7025051	.	-	.	ID=AsAag19138.t1.exon3;Parent=AsAag19138.t1
Asue_scaffold12	AUGUSTUS	exon	7025141	7025191	.	-	.	ID=AsAag19138.t1.exon4;Parent=AsAag19138.t1
Asue_scaffold12	AUGUSTUS	exon	7025286	7025323	.	-	.	ID=AsAag19138.t1.exon5;Parent=AsAag19138.t1
Asue_scaffold12	AUGUSTUS	exon	7025582	7025719	.	-	.	ID=AsAag19138.t1.exon6;Parent=AsAag19138.t1
Asue_scaffold12	AUGUSTUS	exon	7026224	7026305	.	-	.	ID=AsAag19138.t1.exon7;Parent=AsAag19138.t1
###
# start gene g19139
# protein sequence = [MGDGTPKKLNILPDHFSAPSSTAESSQGDTPSSPQPKDNTSLGSHSQSRTRRNLKRAATMLNLFTLRRLPWVSDGQEK
# VELSAAELESLRSELSDLEEREAYLKAQLEHVDEVLRSARLSGYLFIRSRWAALPGEPPPIDDTEVDDWLPRFVVLQGPCLFFYLLSTDLSPQDSTLL
# ADIVEVGSLPSYTREFDETHYCFYILTRQGLRFECSSTSKTQVDSWLSVLRLDCKSEPEERLPNGSSEAPQ]
# Evidence for and against this transcript:
# % of transcript supported by hints (any source): 82.4
# CDS exons: 7/7
#      P:   7 
# CDS introns: 6/6
#      E:   6 
#      P:   6 
# 5'UTR exons and introns: 1/3
#      E:   1 
# 3'UTR exons and introns: 0/1
# hint groups fully obeyed: 14
#      E:   7 
#      P:   7 
# incompatible hint groups: 8
#      P:   8 (AL7G29440.t1,TRINITY_GG_2_c1189_g1_i1)
# end gene g19139
Asue_scaffold12	AUGUSTUS	gene	7026503	7028722	.	-	.	ID=AsAag19139
Asue_scaffold12	AUGUSTUS	mRNA	7026503	7028722	.	-	.	ID=AsAag19139.t1;Parent=AsAag19139
Asue_scaffold12	AUGUSTUS	CDS	7026678	7026767	.	-	0	ID=AsAag19139.t1.cds;Parent=AsAag19139.t1
Asue_scaffold12	AUGUSTUS	CDS	7026865	7027019	.	-	2	ID=AsAag19139.t1.cds;Parent=AsAag19139.t1
Asue_scaffold12	AUGUSTUS	CDS	7027100	7027217	.	-	0	ID=AsAag19139.t1.cds;Parent=AsAag19139.t1
Asue_scaffold12	AUGUSTUS	CDS	7027319	7027382	.	-	1	ID=AsAag19139.t1.cds;Parent=AsAag19139.t1
Asue_scaffold12	AUGUSTUS	CDS	7027465	7027547	.	-	0	ID=AsAag19139.t1.cds;Parent=AsAag19139.t1
Asue_scaffold12	AUGUSTUS	CDS	7027634	7027739	.	-	1	ID=AsAag19139.t1.cds;Parent=AsAag19139.t1
Asue_scaffold12	AUGUSTUS	CDS	7027828	7027955	.	-	0	ID=AsAag19139.t1.cds;Parent=AsAag19139.t1
Asue_scaffold12	AUGUSTUS	exon	7026678	7026767	.	-	.	ID=AsAag19139.t1.exon1;Parent=AsAag19139.t1
Asue_scaffold12	AUGUSTUS	exon	7026865	7027019	.	-	.	ID=AsAag19139.t1.exon2;Parent=AsAag19139.t1
Asue_scaffold12	AUGUSTUS	exon	7027100	7027217	.	-	.	ID=AsAag19139.t1.exon3;Parent=AsAag19139.t1
Asue_scaffold12	AUGUSTUS	exon	7027319	7027382	.	-	.	ID=AsAag19139.t1.exon4;Parent=AsAag19139.t1
Asue_scaffold12	AUGUSTUS	exon	7027465	7027547	.	-	.	ID=AsAag19139.t1.exon5;Parent=AsAag19139.t1
Asue_scaffold12	AUGUSTUS	exon	7027634	7027739	.	-	.	ID=AsAag19139.t1.exon6;Parent=AsAag19139.t1
Asue_scaffold12	AUGUSTUS	exon	7027828	7027955	.	-	.	ID=AsAag19139.t1.exon7;Parent=AsAag19139.t1
###
# start gene g19140
# protein sequence = [MATSSITIPTMRTPIHRSKFLGQTHQFSTANQSIFPPPKQQSKVYQVKAMGKFNLWEVMGGRGLCNGEKGIEKELKRN
# IEDGQDTSKADDNETEKESDDSNLSFKVPEGGFDKEMMGLTGGFPGGEKGLQTFIEKNXXXXXXAKQGGDVSAVATDKKPKAPELPLLMPGMIAIVKN
# QNSPYHMYCGIVQRITDGKAGVLFEGGNWDRLITFRLEELERREKGPPGKNPKSCILEPLIEQMQKEEAAP]
# Evidence for and against this transcript:
# % of transcript supported by hints (any source): 33.3
# CDS exons: 1/1
#      P:   1 
# CDS introns: 0/0
# 5'UTR exons and introns: 0/1
# 3'UTR exons and introns: 0/1
# hint groups fully obeyed: 0
# incompatible hint groups: 3
#      P:   3 (TRINITY_GG_2_c1580_g1_i1,AL7G29450.t1)
# end gene g19140
Asue_scaffold12	AUGUSTUS	gene	7029517	7030540	.	+	.	ID=AsAag19140
Asue_scaffold12	AUGUSTUS	mRNA	7029517	7030540	.	+	.	ID=AsAag19140.t1;Parent=AsAag19140
Asue_scaffold12	AUGUSTUS	CDS	7029655	7030398	.	+	0	ID=AsAag19140.t1.cds;Parent=AsAag19140.t1
Asue_scaffold12	AUGUSTUS	exon	7029655	7030398	.	+	.	ID=AsAag19140.t1.exon1;Parent=AsAag19140.t1
###
# start gene g19141
# protein sequence = [MLSQQKRRKFPVAVVNNLLFGXXXXXXXXXXXXXVHGLKRIPRIKFPQRHVNPSASEGKTQVANEADTLFFSNLNIQK
# TIGGKASSQPKRTPVSNEEMEAILLGGCL]
# Evidence for and against this transcript:
# % of transcript supported by hints (any source): 55.6
# CDS exons: 3/4
#      P:   3 
# CDS introns: 2/3
#      E:   2 
#      P:   2 
# 5'UTR exons and introns: 0/1
# 3'UTR exons and introns: 0/1
# hint groups fully obeyed: 2
#      E:   2 
# incompatible hint groups: 1
#      P:   1 (AL7G29460.t1)
# end gene g19141
Asue_scaffold12	AUGUSTUS	gene	7030616	7032162	.	-	.	ID=AsAag19141
Asue_scaffold12	AUGUSTUS	mRNA	7030616	7032162	.	-	.	ID=AsAag19141.t1;Parent=AsAag19141
Asue_scaffold12	AUGUSTUS	CDS	7030755	7030772	.	-	0	ID=AsAag19141.t1.cds;Parent=AsAag19141.t1
Asue_scaffold12	AUGUSTUS	CDS	7031037	7031179	.	-	2	ID=AsAag19141.t1.cds;Parent=AsAag19141.t1
Asue_scaffold12	AUGUSTUS	CDS	7031605	7031746	.	-	0	ID=AsAag19141.t1.cds;Parent=AsAag19141.t1
Asue_scaffold12	AUGUSTUS	CDS	7031851	7031871	.	-	0	ID=AsAag19141.t1.cds;Parent=AsAag19141.t1
Asue_scaffold12	AUGUSTUS	exon	7030755	7030772	.	-	.	ID=AsAag19141.t1.exon1;Parent=AsAag19141.t1
Asue_scaffold12	AUGUSTUS	exon	7031037	7031179	.	-	.	ID=AsAag19141.t1.exon2;Parent=AsAag19141.t1
Asue_scaffold12	AUGUSTUS	exon	7031605	7031746	.	-	.	ID=AsAag19141.t1.exon3;Parent=AsAag19141.t1
Asue_scaffold12	AUGUSTUS	exon	7031851	7031871	.	-	.	ID=AsAag19141.t1.exon4;Parent=AsAag19141.t1
###
# start gene g19142
# protein sequence = [MSNLSPPVRTCVLRVGIKCCKGCQTKAKRKLLNVFGVDAVEYNAEQGLLTVLGDVNPTTLLHKLTKWGKKAELVSFLG
# DNSSYVPRTPEQNQNKTIMEKKKEKPTKCCLLMCFGKRSKNTKVEPMAMPNWNYRGIGTENGNATPFINAAMSPPMVYPPPQAVPGFTTPIPYPPPNY
# FGARQPPPPYTGAGMFQSAPPQSPPYFPVPNSRLHYPHH]
# Evidence for and against this transcript:
# % of transcript supported by hints (any source): 71.4
# CDS exons: 3/3
#      P:   3 
# CDS introns: 2/2
#      P:   2 
# 5'UTR exons and introns: 0/1
# 3'UTR exons and introns: 0/1
# hint groups fully obeyed: 0
# incompatible hint groups: 1
#      P:   1 (AL7G29470.t1)
# end gene g19142
Asue_scaffold12	AUGUSTUS	gene	7032337	7033282	.	-	.	ID=AsAag19142
Asue_scaffold12	AUGUSTUS	mRNA	7032337	7033282	.	-	.	ID=AsAag19142.t1;Parent=AsAag19142
Asue_scaffold12	AUGUSTUS	CDS	7032424	7032965	.	-	2	ID=AsAag19142.t1.cds;Parent=AsAag19142.t1
Asue_scaffold12	AUGUSTUS	CDS	7033060	7033138	.	-	0	ID=AsAag19142.t1.cds;Parent=AsAag19142.t1
Asue_scaffold12	AUGUSTUS	CDS	7033227	7033253	.	-	0	ID=AsAag19142.t1.cds;Parent=AsAag19142.t1
Asue_scaffold12	AUGUSTUS	exon	7032424	7032965	.	-	.	ID=AsAag19142.t1.exon1;Parent=AsAag19142.t1
Asue_scaffold12	AUGUSTUS	exon	7033060	7033138	.	-	.	ID=AsAag19142.t1.exon2;Parent=AsAag19142.t1
Asue_scaffold12	AUGUSTUS	exon	7033227	7033253	.	-	.	ID=AsAag19142.t1.exon3;Parent=AsAag19142.t1
###
# start gene g19143
# protein sequence = [MLQQASRKRAKRIDKALRFXXXXXXXXXXXXPLAKPRKVVRFQLENNKIFEPKKTVRFDDDHELEPKEKPLEEKESLN
# IVEGKEEVVRVKIKMTKQEAQRLISKCKNDSVFDLEHFVDQIAHVPVHQLQVAMVMVGCNNERQ]
# Evidence for and against this transcript:
# % of transcript supported by hints (any source): 0
# CDS exons: 0/2
# CDS introns: 0/1
# 5'UTR exons and introns: 0/1
# 3'UTR exons and introns: 0/1
# hint groups fully obeyed: 0
# incompatible hint groups: 1
#      P:   1 (TRINITY_GG_2_c1446_g1_i1)
# end gene g19143
Asue_scaffold12	AUGUSTUS	gene	7034897	7035677	.	+	.	ID=AsAag19143
Asue_scaffold12	AUGUSTUS	mRNA	7034897	7035677	.	+	.	ID=AsAag19143.t1;Parent=AsAag19143
Asue_scaffold12	AUGUSTUS	CDS	7034989	7035012	.	+	0	ID=AsAag19143.t1.cds;Parent=AsAag19143.t1
Asue_scaffold12	AUGUSTUS	CDS	7035131	7035535	.	+	0	ID=AsAag19143.t1.cds;Parent=AsAag19143.t1
Asue_scaffold12	AUGUSTUS	exon	7034989	7035012	.	+	.	ID=AsAag19143.t1.exon1;Parent=AsAag19143.t1
Asue_scaffold12	AUGUSTUS	exon	7035131	7035535	.	+	.	ID=AsAag19143.t1.exon2;Parent=AsAag19143.t1
###
# start gene g19144
# protein sequence = [MGNCLMGGNNVAKMVQEDEVMKKDHYKRKDRKVKIVLRRDELEKLILFQLNANGNVDGKGETTLASFGDFLRELEAER
# SAGEAAAKAAEEEEESRRRCRKWRPSLERITEWPEETLS]
# Evidence for and against this transcript:
# % of transcript supported by hints (any source): 33.3
# CDS exons: 1/1
#      P:   1 
# CDS introns: 0/0
# 5'UTR exons and introns: 0/1
# 3'UTR exons and introns: 0/1
# hint groups fully obeyed: 0
# incompatible hint groups: 2
#      P:   2 (TRINITY_GG_2_c1182_g1_i1,AL7G29490.t1)
# end gene g19144
Asue_scaffold12	AUGUSTUS	gene	7036400	7037162	.	-	.	ID=AsAag19144
Asue_scaffold12	AUGUSTUS	mRNA	7036400	7037162	.	-	.	ID=AsAag19144.t1;Parent=AsAag19144
Asue_scaffold12	AUGUSTUS	CDS	7036627	7036980	.	-	0	ID=AsAag19144.t1.cds;Parent=AsAag19144.t1
Asue_scaffold12	AUGUSTUS	exon	7036627	7036980	.	-	.	ID=AsAag19144.t1.exon1;Parent=AsAag19144.t1
###
# start gene g19145
# protein sequence = [MTKPVDAPTSSQKDEISASPYYLHPSDHPHHVLTPMLLNGDNYERWAKLTRNNLQAKKKLGFIDGTLTKPSSNSPDYP
# RWLQTNSMLVGWIYASLDPHVQKSISIADDAKVMWESLKTRYSVGNASRVHQLKSDLVACRQNGQTAADYFGKLKVMWDDLDDYEPLLTCCCDKTTCS
# HMLRQIKRRDHERIHQFLMGLDAAQFGTTRTNILSRLSRDESITLDSIYSDIIAEERHLTVARSKEERVDAIGFAVQNGVNAIASVTRVNNTGPCTHC
# GRSNHNADTCFKLHGVPEWYTDKYGETASGRGRGRNSAPRGRGRGRGYSYRANNAQTSPSSSVPADFPDIPGVSKEAWSAIKNLLKPETSVXXXXXXX
# XXXXXXXXXXXXXXXXXXXFLDLLTEIYDIPHSAVVLPNAKHTIATKEGTLILGANMKLTHVLFVPDLSCTLISVARLLRELHXXXXXXXXXXXXXXX
# XXXXXXXXXXXXXXXXXLQGTVQASANAMILIVVLLI]
# Evidence for and against this transcript:
# % of transcript supported by hints (any source): 0
# CDS exons: 0/2
# CDS introns: 0/1
# 5'UTR exons and introns: 0/1
# 3'UTR exons and introns: 0/1
# hint groups fully obeyed: 0
# incompatible hint groups: 1
#      P:   1 (TRINITY_GG_2_c708_g1_i2)
# end gene g19145
Asue_scaffold12	AUGUSTUS	gene	7042028	7043822	.	-	.	ID=AsAag19145
Asue_scaffold12	AUGUSTUS	mRNA	7042028	7043822	.	-	.	ID=AsAag19145.t1;Parent=AsAag19145
Asue_scaffold12	AUGUSTUS	CDS	7042110	7042139	.	-	0	ID=AsAag19145.t1.cds;Parent=AsAag19145.t1
Asue_scaffold12	AUGUSTUS	CDS	7042228	7043721	.	-	0	ID=AsAag19145.t1.cds;Parent=AsAag19145.t1
Asue_scaffold12	AUGUSTUS	exon	7042110	7042139	.	-	.	ID=AsAag19145.t1.exon1;Parent=AsAag19145.t1
Asue_scaffold12	AUGUSTUS	exon	7042228	7043721	.	-	.	ID=AsAag19145.t1.exon2;Parent=AsAag19145.t1
###
# start gene g19146
# protein sequence = [MASGDFEDEAEGTVTINEYIESLDAEELAADLVLGGDEGDECTYPKGYMKRQAIFSCITCTPDGNAGICTACCLSCHD
# GHELLELWTKRNFRCDCGNSKFGTLACKLLPSKDIENSDNSYNHNFKGLYCTCDRPYPDPNVEEQVEMIQCCLCEDWFHEEHLGLKPSDSAGSQIPKD
# EEGEPIYEDFICQNCSPVCSFLTLYPEKLWVVAKVDSTGSANVCSETIESNKIHMDSEPSQPENGADAEKSVVGKCSEKIDDSEPGQPENGTEAEKSV
# LGKCSEKIYESEAGQPENSTEAEKFVVRKCSEKIDDSEPVPATGCVIRTDLNSCPEFEKKPLFLTKNWRNILCKCEKCLEMYKERKVRYLLDAEDTIV
# EYEKKAKERRTEKLEKQEGEALDLLNNLDHVSKVELLHGIKDFQDELQGLMESAGPSKAITAADIEQMFSKLKNKRRRME]
# Evidence for and against this transcript:
# % of transcript supported by hints (any source): 69.2
# CDS exons: 5/5
#      P:   5 
# CDS introns: 4/4
#      E:   4 
#      P:   4 
# 5'UTR exons and introns: 0/3
# 3'UTR exons and introns: 0/1
# hint groups fully obeyed: 8
#      E:   4 
#      P:   4 
# incompatible hint groups: 5
#      P:   5 (TRINITY_GG_2_c7_g1_i1,AL7G29500.t1)
# end gene g19146
Asue_scaffold12	AUGUSTUS	gene	7044780	7047312	.	-	.	ID=AsAag19146
Asue_scaffold12	AUGUSTUS	mRNA	7044780	7047312	.	-	.	ID=AsAag19146.t1;Parent=AsAag19146
Asue_scaffold12	AUGUSTUS	CDS	7044981	7045070	.	-	0	ID=AsAag19146.t1.cds;Parent=AsAag19146.t1
Asue_scaffold12	AUGUSTUS	CDS	7045160	7045912	.	-	0	ID=AsAag19146.t1.cds;Parent=AsAag19146.t1
Asue_scaffold12	AUGUSTUS	CDS	7046008	7046280	.	-	0	ID=AsAag19146.t1.cds;Parent=AsAag19146.t1
Asue_scaffold12	AUGUSTUS	CDS	7046403	7046561	.	-	0	ID=AsAag19146.t1.cds;Parent=AsAag19146.t1
Asue_scaffold12	AUGUSTUS	CDS	7046908	7046991	.	-	0	ID=AsAag19146.t1.cds;Parent=AsAag19146.t1
Asue_scaffold12	AUGUSTUS	exon	7044981	7045070	.	-	.	ID=AsAag19146.t1.exon1;Parent=AsAag19146.t1
Asue_scaffold12	AUGUSTUS	exon	7045160	7045912	.	-	.	ID=AsAag19146.t1.exon2;Parent=AsAag19146.t1
Asue_scaffold12	AUGUSTUS	exon	7046008	7046280	.	-	.	ID=AsAag19146.t1.exon3;Parent=AsAag19146.t1
Asue_scaffold12	AUGUSTUS	exon	7046403	7046561	.	-	.	ID=AsAag19146.t1.exon4;Parent=AsAag19146.t1
Asue_scaffold12	AUGUSTUS	exon	7046908	7046991	.	-	.	ID=AsAag19146.t1.exon5;Parent=AsAag19146.t1
###
# start gene g19147
# protein sequence = [MSQEKKFIFQVEEGKEGSDGRPSVGPVYRSIYAKDGFPEPIEGMDSCWDVFRMSVEKYPNNPMLGRREIVDGKPGKYV
# WQTYQEVYDIVIKLGNSLRSVGVKDEAKCGIYGANSPEWIISMEACNAHGLYCVPLYDTLGASAVEFIISHSEVSIVFVEEKKISELFKTCPNSTEYM
# KTVVSFGGVSREQKEEAETFGLVIYAWDEFLKLGEGKQYDLPIKKKSDICTIMYTSGTTGDPKGVMISNESIVTLIAGVIRLLKSANVALTVKDVFLS
# YLPLAHIFDRVIEECFIQHGAAIGFWRGDVKLLIEDLGELKPTIFCAVPRVLDRVYSGLQKKLSDGGFLKKLLFDSAFYYKFGYMKKGKSHAEASPLC
# DKHVFSKVKQGLGGNVRIILSGAAPLASHVESFLRVVACCHVLQGYGLTESCAGTFVSLPDELDMLGTVGPPVPNVDIRLESVPEMEYDALASTPRGE
# ICIRGKTLFSGYYKREDLTKEVLIDGWLHTGDVGEWQPNGSMKIIDRKKNIFKLSQGEYVAVENIENIYGEVQAVDSVWVYGNSFESFLVAIANPNQQ
# ILERWAAENGVSGDYNALCQNEKAKEFILGELVKMAKEKKMKGFEIIKAIHLDPVPFDMERDLLTPTFKKKRPQLLKYYQSVIDEMYKTTNEKLASRG]
# Evidence for and against this transcript:
# % of transcript supported by hints (any source): 94.9
# CDS exons: 19/19
#      P:  19 
# CDS introns: 18/18
#      E:  18 
#      P:  18 
# 5'UTR exons and introns: 0/1
# 3'UTR exons and introns: 0/1
# hint groups fully obeyed: 41
#      E:  18 
#      P:  23 
# incompatible hint groups: 14
#      P:  14 (TRINITY_GG_2_c2025_g1_i1,AL7G29510.t1)
# end gene g19147
Asue_scaffold12	AUGUSTUS	gene	7048387	7053165	.	+	.	ID=AsAag19147
Asue_scaffold12	AUGUSTUS	mRNA	7048387	7053165	.	+	.	ID=AsAag19147.t1;Parent=AsAag19147
Asue_scaffold12	AUGUSTUS	CDS	7048406	7048560	.	+	0	ID=AsAag19147.t1.cds;Parent=AsAag19147.t1
Asue_scaffold12	AUGUSTUS	CDS	7048975	7049038	.	+	1	ID=AsAag19147.t1.cds;Parent=AsAag19147.t1
Asue_scaffold12	AUGUSTUS	CDS	7049132	7049221	.	+	0	ID=AsAag19147.t1.cds;Parent=AsAag19147.t1
Asue_scaffold12	AUGUSTUS	CDS	7049342	7049398	.	+	0	ID=AsAag19147.t1.cds;Parent=AsAag19147.t1
Asue_scaffold12	AUGUSTUS	CDS	7049475	7049523	.	+	0	ID=AsAag19147.t1.cds;Parent=AsAag19147.t1
Asue_scaffold12	AUGUSTUS	CDS	7049648	7049724	.	+	2	ID=AsAag19147.t1.cds;Parent=AsAag19147.t1
Asue_scaffold12	AUGUSTUS	CDS	7049824	7049863	.	+	0	ID=AsAag19147.t1.cds;Parent=AsAag19147.t1
Asue_scaffold12	AUGUSTUS	CDS	7049945	7050039	.	+	2	ID=AsAag19147.t1.cds;Parent=AsAag19147.t1
Asue_scaffold12	AUGUSTUS	CDS	7050154	7050321	.	+	0	ID=AsAag19147.t1.cds;Parent=AsAag19147.t1
Asue_scaffold12	AUGUSTUS	CDS	7050458	7050568	.	+	0	ID=AsAag19147.t1.cds;Parent=AsAag19147.t1
Asue_scaffold12	AUGUSTUS	CDS	7050649	7050736	.	+	0	ID=AsAag19147.t1.cds;Parent=AsAag19147.t1
Asue_scaffold12	AUGUSTUS	CDS	7051101	7051167	.	+	2	ID=AsAag19147.t1.cds;Parent=AsAag19147.t1
Asue_scaffold12	AUGUSTUS	CDS	7051252	7051327	.	+	1	ID=AsAag19147.t1.cds;Parent=AsAag19147.t1
Asue_scaffold12	AUGUSTUS	CDS	7051432	7051549	.	+	0	ID=AsAag19147.t1.cds;Parent=AsAag19147.t1
Asue_scaffold12	AUGUSTUS	CDS	7051796	7052041	.	+	2	ID=AsAag19147.t1.cds;Parent=AsAag19147.t1
Asue_scaffold12	AUGUSTUS	CDS	7052154	7052293	.	+	2	ID=AsAag19147.t1.cds;Parent=AsAag19147.t1
Asue_scaffold12	AUGUSTUS	CDS	7052400	7052582	.	+	0	ID=AsAag19147.t1.cds;Parent=AsAag19147.t1
Asue_scaffold12	AUGUSTUS	CDS	7052681	7052800	.	+	0	ID=AsAag19147.t1.cds;Parent=AsAag19147.t1
Asue_scaffold12	AUGUSTUS	CDS	7052903	7052959	.	+	0	ID=AsAag19147.t1.cds;Parent=AsAag19147.t1
Asue_scaffold12	AUGUSTUS	exon	7048406	7048560	.	+	.	ID=AsAag19147.t1.exon1;Parent=AsAag19147.t1
Asue_scaffold12	AUGUSTUS	exon	7048975	7049038	.	+	.	ID=AsAag19147.t1.exon2;Parent=AsAag19147.t1
Asue_scaffold12	AUGUSTUS	exon	7049132	7049221	.	+	.	ID=AsAag19147.t1.exon3;Parent=AsAag19147.t1
Asue_scaffold12	AUGUSTUS	exon	7049342	7049398	.	+	.	ID=AsAag19147.t1.exon4;Parent=AsAag19147.t1
Asue_scaffold12	AUGUSTUS	exon	7049475	7049523	.	+	.	ID=AsAag19147.t1.exon5;Parent=AsAag19147.t1
Asue_scaffold12	AUGUSTUS	exon	7049648	7049724	.	+	.	ID=AsAag19147.t1.exon6;Parent=AsAag19147.t1
Asue_scaffold12	AUGUSTUS	exon	7049824	7049863	.	+	.	ID=AsAag19147.t1.exon7;Parent=AsAag19147.t1
Asue_scaffold12	AUGUSTUS	exon	7049945	7050039	.	+	.	ID=AsAag19147.t1.exon8;Parent=AsAag19147.t1
Asue_scaffold12	AUGUSTUS	exon	7050154	7050321	.	+	.	ID=AsAag19147.t1.exon9;Parent=AsAag19147.t1
Asue_scaffold12	AUGUSTUS	exon	7050458	7050568	.	+	.	ID=AsAag19147.t1.exon10;Parent=AsAag19147.t1
Asue_scaffold12	AUGUSTUS	exon	7050649	7050736	.	+	.	ID=AsAag19147.t1.exon11;Parent=AsAag19147.t1
Asue_scaffold12	AUGUSTUS	exon	7051101	7051167	.	+	.	ID=AsAag19147.t1.exon12;Parent=AsAag19147.t1
Asue_scaffold12	AUGUSTUS	exon	7051252	7051327	.	+	.	ID=AsAag19147.t1.exon13;Parent=AsAag19147.t1
Asue_scaffold12	AUGUSTUS	exon	7051432	7051549	.	+	.	ID=AsAag19147.t1.exon14;Parent=AsAag19147.t1
Asue_scaffold12	AUGUSTUS	exon	7051796	7052041	.	+	.	ID=AsAag19147.t1.exon15;Parent=AsAag19147.t1
Asue_scaffold12	AUGUSTUS	exon	7052154	7052293	.	+	.	ID=AsAag19147.t1.exon16;Parent=AsAag19147.t1
Asue_scaffold12	AUGUSTUS	exon	7052400	7052582	.	+	.	ID=AsAag19147.t1.exon17;Parent=AsAag19147.t1
Asue_scaffold12	AUGUSTUS	exon	7052681	7052800	.	+	.	ID=AsAag19147.t1.exon18;Parent=AsAag19147.t1
Asue_scaffold12	AUGUSTUS	exon	7052903	7052959	.	+	.	ID=AsAag19147.t1.exon19;Parent=AsAag19147.t1
###
# start gene g19148
# protein sequence = [MESPLVRLCIEEACKSGDAVERWRLQRRSLERLPPHLADALLRRLLQKRLLFPSLLEGFKHSVENIDLRGESSINAEW
# MAYIGGFVNLISLNLSDCQRLNSSTLWPITGLTSLKELDLSRCWKVTDAGIKHLQSVVNLEKLWISQTGVTKVGISLLASLKKLSLLDLGGLPVTDQN
# LIALQALTKLEYLDIWGSNVTNQGAISILQFSNLSFLNLSWTSVTQTPNIPHLECLHMNMCTIVTEPKTQSSLASLKKLVLSGANFSAETEALSFTNK
# SSITYLDVSKTSLQNFSFLETMINLEHLDLSSTAFGDDSVGFVACVGENLRNLNVSDTKITSAGVGNLAGHVPQLETFSLSQTFVDDLSILLISTMMP
# CIKALDLGMTSIRGFILQQSPQEEQAEPSLAALQSLTSLKTLSLEHPYLGDTALSSLSSLTGLTHLSLRSTSLTDSTLHHLSSLPNLVSLGVRDAVLT
# SNGLEKFRPPKRLRTLDLKGCWLLTKDDIAGLCKRYPHIKVRHEHDDSSSLDQNQLLPRSSTPHSFGKVSRRSNNQRPESSVAVPRSFLDQRVKYNRE
# ELVALQNSPLSQLLPWEELVNVPDLLPDPVI]
# Evidence for and against this transcript:
# % of transcript supported by hints (any source): 84.6
# CDS exons: 6/6
#      P:   6 
# CDS introns: 5/5
#      E:   1 
#      P:   5 
# 5'UTR exons and introns: 0/1
# 3'UTR exons and introns: 0/1
# hint groups fully obeyed: 1
#      E:   1 
# incompatible hint groups: 1
#      P:   1 (AL7G29520.t1)
# end gene g19148
Asue_scaffold12	AUGUSTUS	gene	7053326	7056452	.	-	.	ID=AsAag19148
Asue_scaffold12	AUGUSTUS	mRNA	7053326	7056452	.	-	.	ID=AsAag19148.t1;Parent=AsAag19148
Asue_scaffold12	AUGUSTUS	CDS	7053478	7053599	.	-	2	ID=AsAag19148.t1.cds;Parent=AsAag19148.t1
Asue_scaffold12	AUGUSTUS	CDS	7053698	7054219	.	-	2	ID=AsAag19148.t1.cds;Parent=AsAag19148.t1
Asue_scaffold12	AUGUSTUS	CDS	7054297	7054909	.	-	0	ID=AsAag19148.t1.cds;Parent=AsAag19148.t1
Asue_scaffold12	AUGUSTUS	CDS	7055313	7055530	.	-	2	ID=AsAag19148.t1.cds;Parent=AsAag19148.t1
Asue_scaffold12	AUGUSTUS	CDS	7055616	7055770	.	-	1	ID=AsAag19148.t1.cds;Parent=AsAag19148.t1
Asue_scaffold12	AUGUSTUS	CDS	7056152	7056321	.	-	0	ID=AsAag19148.t1.cds;Parent=AsAag19148.t1
Asue_scaffold12	AUGUSTUS	exon	7053478	7053599	.	-	.	ID=AsAag19148.t1.exon1;Parent=AsAag19148.t1
Asue_scaffold12	AUGUSTUS	exon	7053698	7054219	.	-	.	ID=AsAag19148.t1.exon2;Parent=AsAag19148.t1
Asue_scaffold12	AUGUSTUS	exon	7054297	7054909	.	-	.	ID=AsAag19148.t1.exon3;Parent=AsAag19148.t1
Asue_scaffold12	AUGUSTUS	exon	7055313	7055530	.	-	.	ID=AsAag19148.t1.exon4;Parent=AsAag19148.t1
Asue_scaffold12	AUGUSTUS	exon	7055616	7055770	.	-	.	ID=AsAag19148.t1.exon5;Parent=AsAag19148.t1
Asue_scaffold12	AUGUSTUS	exon	7056152	7056321	.	-	.	ID=AsAag19148.t1.exon6;Parent=AsAag19148.t1
###
# start gene g19149
# protein sequence = [MWRLSVSIFLFSCLAVSSSSFGDSEATCSGIVPLRYRYDKISITDYGGVGDGRTVNTKAFRAAIYRIQHLKRRGGTLL
# YIPPGVYLTESFNLTSHMTLYLAKGAVIRAVQDTWNWPLIDPLPSYGRGRELPGGRYMSFIHGDGLRDVVITGQNGTIDGQGEVWWNMWRSRTLKYTR
# PNLIEFKDSKEIIISNVIFQNSPFWNIHPVYCSNVVIHHVTILAPQDSPNTDGIDPDSSYNVCIEDSYISTGDDLVAIKSGWDEYGIAYGRPSSNITI
# RRITGSSPFAGIAIGSETSGGIKNIVAEHITLSNMGVGVNIKTNIGRGGYIKNIKISDVYIDTAKYGIKIAGDTGDHPDENYNPNALPIVKGIHIKNV
# WGVNVRNAGSIQGLKGSPFTGICLSEINLHGSLNSYKTWKCSDVIGTSLKVSPWPCSELRTTGGSYSCSSTF]
# Evidence for and against this transcript:
# % of transcript supported by hints (any source): 81.8
# CDS exons: 5/5
#      P:   5 
# CDS introns: 4/4
#      E:   4 
#      P:   4 
# 5'UTR exons and introns: 0/1
# 3'UTR exons and introns: 0/1
# hint groups fully obeyed: 9
#      E:   4 
#      P:   5 
# incompatible hint groups: 4
#      P:   4 (TRINITY_GG_2_c2221_g1_i1,AL7G29530.t1)
# end gene g19149
Asue_scaffold12	AUGUSTUS	gene	7056567	7059396	.	+	.	ID=AsAag19149
Asue_scaffold12	AUGUSTUS	mRNA	7056567	7059396	.	+	.	ID=AsAag19149.t1;Parent=AsAag19149
Asue_scaffold12	AUGUSTUS	CDS	7056621	7056950	.	+	0	ID=AsAag19149.t1.cds;Parent=AsAag19149.t1
Asue_scaffold12	AUGUSTUS	CDS	7057822	7057942	.	+	0	ID=AsAag19149.t1.cds;Parent=AsAag19149.t1
Asue_scaffold12	AUGUSTUS	CDS	7058058	7058232	.	+	2	ID=AsAag19149.t1.cds;Parent=AsAag19149.t1
Asue_scaffold12	AUGUSTUS	CDS	7058335	7058405	.	+	1	ID=AsAag19149.t1.cds;Parent=AsAag19149.t1
Asue_scaffold12	AUGUSTUS	CDS	7058606	7059243	.	+	2	ID=AsAag19149.t1.cds;Parent=AsAag19149.t1
Asue_scaffold12	AUGUSTUS	exon	7056621	7056950	.	+	.	ID=AsAag19149.t1.exon1;Parent=AsAag19149.t1
Asue_scaffold12	AUGUSTUS	exon	7057822	7057942	.	+	.	ID=AsAag19149.t1.exon2;Parent=AsAag19149.t1
Asue_scaffold12	AUGUSTUS	exon	7058058	7058232	.	+	.	ID=AsAag19149.t1.exon3;Parent=AsAag19149.t1
Asue_scaffold12	AUGUSTUS	exon	7058335	7058405	.	+	.	ID=AsAag19149.t1.exon4;Parent=AsAag19149.t1
Asue_scaffold12	AUGUSTUS	exon	7058606	7059243	.	+	.	ID=AsAag19149.t1.exon5;Parent=AsAag19149.t1
###
# start gene g19150
# protein sequence = [MEGKDVLSWEQKTLLSELINGFEAAKKLQARIGEAPSPSSSFLSPATAVADTNEILVKQIVSSYERSLLLLNWSSSPT
# VQLIPTPATVVPVANSGSVPESPASINGSPRSEEFVDGGGSSESHHRQDYIFNSKKRKMLPKWSEKVRISPERGLEGPQDDVFSWRKYGQKDILGAKF
# PRSYYRCTHRSTQNCWATKQVQRSDGDATVFEVTYRGTHTCSQAITPRPPTASPEKKQEDTRVRPAITQKPKDLLESLKSNLTVRTDGLDDGKDVFSF
# PDTPPFYTYGTINGDFGHVESSTPIFDVVDWFNPMVEIDTTFPTFLNESIYY]
# Evidence for and against this transcript:
# % of transcript supported by hints (any source): 60
# CDS exons: 2/2
#      P:   2 
# CDS introns: 1/1
#      P:   1 
# 5'UTR exons and introns: 0/1
# 3'UTR exons and introns: 0/1
# hint groups fully obeyed: 1
#      P:   1 
# incompatible hint groups: 4
#      P:   4 (TRINITY_GG_2_c2364_g1_i1,AL7G29540.t1)
# end gene g19150
Asue_scaffold12	AUGUSTUS	gene	7062517	7063792	.	+	.	ID=AsAag19150
Asue_scaffold12	AUGUSTUS	mRNA	7062517	7063792	.	+	.	ID=AsAag19150.t1;Parent=AsAag19150
Asue_scaffold12	AUGUSTUS	CDS	7062616	7063019	.	+	0	ID=AsAag19150.t1.cds;Parent=AsAag19150.t1
Asue_scaffold12	AUGUSTUS	CDS	7063111	7063687	.	+	1	ID=AsAag19150.t1.cds;Parent=AsAag19150.t1
Asue_scaffold12	AUGUSTUS	exon	7062616	7063019	.	+	.	ID=AsAag19150.t1.exon1;Parent=AsAag19150.t1
Asue_scaffold12	AUGUSTUS	exon	7063111	7063687	.	+	.	ID=AsAag19150.t1.exon2;Parent=AsAag19150.t1
###
# start gene g19151
# protein sequence = [MKLKLSSISMNHKNVLLIKLISAILITFFAFRLFILHSSEFSPIFASVTGKFEARFLPPEVIVPENEDLIPQDIEVEK
# CDLFSGKWIPDSLGPIYTNNSCGSLIDGHQNCITNGRPDLDFLYWKWKPHDCLLPRFDPGRFLQLMRNKSWALIGDSISRNHVESLLCMLSTVEEPVE
# VYHDKEYRSKRWHFPLHNLTISNIWSPFLVQAAIFEDSNGVSTASVQLHLDKLDETWTNLMPSLDYAIISTGKWFLKSAIYHENGKPVGCHNCKEKPR
# IEELGFDYAYNATLRNVMDFLAAEDNSKGTVFFRTSTPDHFQNGEWHSGGTCKQTEPVSDEEIEIKDVHKILKDIEIGQFKRAVREKTGQDGGNLKLL
# DFTGMLLTRPDGHPGAYRQFRPFDKDKNAKVQNDCLHWCLPGPFDYLNDVILETIEKLKVELKKLQKMKEFKPNMTFACGQPSLTQAEXXXXXXXXXX
# DCPETKRPSSSYVLWCKDEWAEVKKQNPEADFKETSNILGTKWKSLSAEDKKPYEEKYQVEKEAYLQVIAKEKREKEAMKLLEDDQKQKTAMELLDQK
# EKDPLKPKHPVSAFLVYANERRAALREENKSVVEVAKITGEEWKNLSDKKKAPYEEVAKKNKETYLQAMEEYXXXXXXXXXXXXXXXXXLLKLHKQEA
# LQLLKKKEKTDNLIKFHVLKLSE]
# Evidence for and against this transcript:
# % of transcript supported by hints (any source): 42.1
# CDS exons: 3/9
#      P:   3 
# CDS introns: 5/8
#      E:   4 
#      P:   2 
# 5'UTR exons and introns: 0/1
# 3'UTR exons and introns: 0/1
# hint groups fully obeyed: 7
#      E:   4 
#      P:   3 
# incompatible hint groups: 2
#      P:   2 (TRINITY_GG_2_c838_g1_i1,AL7G29560.t1)
# end gene g19151
Asue_scaffold12	AUGUSTUS	gene	7063808	7068612	.	-	.	ID=AsAag19151
Asue_scaffold12	AUGUSTUS	mRNA	7063808	7068612	.	-	.	ID=AsAag19151.t1;Parent=AsAag19151
Asue_scaffold12	AUGUSTUS	CDS	7063997	7064023	.	-	0	ID=AsAag19151.t1.cds;Parent=AsAag19151.t1
Asue_scaffold12	AUGUSTUS	CDS	7064410	7064580	.	-	0	ID=AsAag19151.t1.cds;Parent=AsAag19151.t1
Asue_scaffold12	AUGUSTUS	CDS	7064661	7064726	.	-	0	ID=AsAag19151.t1.cds;Parent=AsAag19151.t1
Asue_scaffold12	AUGUSTUS	CDS	7064811	7064916	.	-	1	ID=AsAag19151.t1.cds;Parent=AsAag19151.t1
Asue_scaffold12	AUGUSTUS	CDS	7065051	7065409	.	-	0	ID=AsAag19151.t1.cds;Parent=AsAag19151.t1
Asue_scaffold12	AUGUSTUS	CDS	7065899	7065958	.	-	0	ID=AsAag19151.t1.cds;Parent=AsAag19151.t1
Asue_scaffold12	AUGUSTUS	CDS	7066816	7067586	.	-	0	ID=AsAag19151.t1.cds;Parent=AsAag19151.t1
Asue_scaffold12	AUGUSTUS	CDS	7067676	7067968	.	-	2	ID=AsAag19151.t1.cds;Parent=AsAag19151.t1
Asue_scaffold12	AUGUSTUS	CDS	7068368	7068584	.	-	0	ID=AsAag19151.t1.cds;Parent=AsAag19151.t1
Asue_scaffold12	AUGUSTUS	exon	7063997	7064023	.	-	.	ID=AsAag19151.t1.exon1;Parent=AsAag19151.t1
Asue_scaffold12	AUGUSTUS	exon	7064410	7064580	.	-	.	ID=AsAag19151.t1.exon2;Parent=AsAag19151.t1
Asue_scaffold12	AUGUSTUS	exon	7064661	7064726	.	-	.	ID=AsAag19151.t1.exon3;Parent=AsAag19151.t1
Asue_scaffold12	AUGUSTUS	exon	7064811	7064916	.	-	.	ID=AsAag19151.t1.exon4;Parent=AsAag19151.t1
Asue_scaffold12	AUGUSTUS	exon	7065051	7065409	.	-	.	ID=AsAag19151.t1.exon5;Parent=AsAag19151.t1
Asue_scaffold12	AUGUSTUS	exon	7065899	7065958	.	-	.	ID=AsAag19151.t1.exon6;Parent=AsAag19151.t1
Asue_scaffold12	AUGUSTUS	exon	7066816	7067586	.	-	.	ID=AsAag19151.t1.exon7;Parent=AsAag19151.t1
Asue_scaffold12	AUGUSTUS	exon	7067676	7067968	.	-	.	ID=AsAag19151.t1.exon8;Parent=AsAag19151.t1
Asue_scaffold12	AUGUSTUS	exon	7068368	7068584	.	-	.	ID=AsAag19151.t1.exon9;Parent=AsAag19151.t1
###
# start gene g19152
# protein sequence = [MDKSEKTYNKSSENVSFAEHKILKEKYESLMMEHENLIKTLEFLETTHGFTVDDLVNKQREALERKEVIEKWENKFGE
# MQKKLEFVEKNIEYLVSMDDETEMNCVDLGSARPAERPNVKNTVSKEDVMAISDDDEENQRISNSSRQDHFIL]
# Evidence for and against this transcript:
# % of transcript supported by hints (any source): 42.9
# CDS exons: 2/2
#      P:   2 
# CDS introns: 1/1
#      P:   1 
# 5'UTR exons and introns: 0/3
# 3'UTR exons and introns: 0/1
# hint groups fully obeyed: 0
# incompatible hint groups: 2
#      P:   2 (TRINITY_GG_2_c2538_g1_i1,TRINITY_GG_2_c3464_g1_i1)
# end gene g19152
Asue_scaffold12	AUGUSTUS	gene	7069107	7070636	.	+	.	ID=AsAag19152
Asue_scaffold12	AUGUSTUS	mRNA	7069107	7070636	.	+	.	ID=AsAag19152.t1;Parent=AsAag19152
Asue_scaffold12	AUGUSTUS	CDS	7069893	7070268	.	+	0	ID=AsAag19152.t1.cds;Parent=AsAag19152.t1
Asue_scaffold12	AUGUSTUS	CDS	7070363	7070442	.	+	2	ID=AsAag19152.t1.cds;Parent=AsAag19152.t1
Asue_scaffold12	AUGUSTUS	exon	7069893	7070268	.	+	.	ID=AsAag19152.t1.exon1;Parent=AsAag19152.t1
Asue_scaffold12	AUGUSTUS	exon	7070363	7070442	.	+	.	ID=AsAag19152.t1.exon2;Parent=AsAag19152.t1
###
# start gene g19153
# protein sequence = [MEKQSPQPVCGQEALQLLNCVTESPFEQEKCLRFLQSLRECVLSKKVKKFSIPSEDQDSEGAASATKRPS]
# Evidence for and against this transcript:
# % of transcript supported by hints (any source): 40
# CDS exons: 1/2
#      P:   1 
# CDS introns: 1/1
#      E:   1 
#      P:   1 
# 5'UTR exons and introns: 0/1
# 3'UTR exons and introns: 0/1
# hint groups fully obeyed: 1
#      E:   1 
# incompatible hint groups: 1
#      P:   1 (TRINITY_GG_2_c2470_g1_i1)
# end gene g19153
Asue_scaffold12	AUGUSTUS	gene	7070919	7072022	.	-	.	ID=AsAag19153
Asue_scaffold12	AUGUSTUS	mRNA	7070919	7072022	.	-	.	ID=AsAag19153.t1;Parent=AsAag19153
Asue_scaffold12	AUGUSTUS	CDS	7071099	7071176	.	-	0	ID=AsAag19153.t1.cds;Parent=AsAag19153.t1
Asue_scaffold12	AUGUSTUS	CDS	7071823	7071957	.	-	0	ID=AsAag19153.t1.cds;Parent=AsAag19153.t1
Asue_scaffold12	AUGUSTUS	exon	7071099	7071176	.	-	.	ID=AsAag19153.t1.exon1;Parent=AsAag19153.t1
Asue_scaffold12	AUGUSTUS	exon	7071823	7071957	.	-	.	ID=AsAag19153.t1.exon2;Parent=AsAag19153.t1
###
# start gene g19154
# protein sequence = [MEAEKKMVLPRIKFTEHKTNTTTIVPDLTNNHQTRVLRISVTDPDATDSSSDDEEEEHQRFVSKRRRIKKFVNEVALD
# AGGVTGSCSQMESKKRQKRAMKSESAVSPVVSATTTEKKFXXXXXXXXXXXXXXXXXXXXXXXXXXXXXXXXXXXXXXXXNAAIQLRGPDALTNFSVT
# PTTTEKKPPPPSPXXXXXXXXXXXXXSVTASSSISRSSSNDCLCSPVSVLRSPFAVDEFSGISSPPPAAVVVKEEPSMTTVSETFSDFSAPLFSDNDV
# FDFRSSVVPDYLGGDLFGEDLFTADMCTDMNFGFDFGSGLSSWHLEDHFQDIGDLFGSDPLLAV]
# Evidence for and against this transcript:
# % of transcript supported by hints (any source): 0
# CDS exons: 0/1
# CDS introns: 0/0
# 5'UTR exons and introns: 0/1
# 3'UTR exons and introns: 0/1
# hint groups fully obeyed: 0
# incompatible hint groups: 1
#      P:   1 (TRINITY_GG_2_c2474_g1_i1)
# end gene g19154
Asue_scaffold12	AUGUSTUS	gene	7076539	7078262	.	-	.	ID=AsAag19154
Asue_scaffold12	AUGUSTUS	mRNA	7076539	7078262	.	-	.	ID=AsAag19154.t1;Parent=AsAag19154
Asue_scaffold12	AUGUSTUS	CDS	7076693	7077709	.	-	0	ID=AsAag19154.t1.cds;Parent=AsAag19154.t1
Asue_scaffold12	AUGUSTUS	exon	7076693	7077709	.	-	.	ID=AsAag19154.t1.exon1;Parent=AsAag19154.t1
###
# start gene g19155
# protein sequence = [MEALRIYLWSLCLCLIIYGANSDPLEDKRALLEFLTIMRPTRSLNWNETSQVCNIWTGVTCNQDGSRIIAVRLPGVGL
# NGQIPPNTISRLSGLRVLSLRSNLISGVFPADFVELKDLAFLYLQDNKLSGPLPLDFSVWKNLTSVNLSNNGFNGTIPGSLSRLRRIQSLNLANNSLS
# GDIPDLSVVSSLQHIDLSNNYDLDGPIPDWLRRFPLSSYAGIDIIPPGGNYSLVEPPPPGEQTHQKPKAHFFGLSETVFLLIVIAVSIVVVAALAFVL
# TVCYVRRNLRRGDGVISDNKLQKKGGMSPEKFVTRMEDVNNRLSFFEGCNYSFDLEDLLRASAEVLGKGTFGTTYKAVLEDATSVAVKRLKDVAAGKR
# DFEQQMEIIGGIKHENVVELKAYYYSKDEKLMVYDYFSRGSVASLLHGNRGENRIPLDWETRMKIAIGAAKGIARIHKENNGKLVHGNIKSSNIFLNS
# ENNGCVSDLGLTAVMSPLAPPISRQAGYRAPEVTDTRKSSQLSXXXXXXXXXXXXXXXXSPIHTTAGDEIIHLVRWVHSVVREEWTAEVFDIELLRYT
# NIEEEMVEMLQIAMSCVVKAADQRPKMSDLVRLIENVGNRRTSIXXXXXXXXXXXNGASETSTPSEI]
# Evidence for and against this transcript:
# % of transcript supported by hints (any source): 66.7
# CDS exons: 3/3
#      P:   3 
# CDS introns: 2/2
#      E:   2 
#      P:   2 
# 5'UTR exons and introns: 1/3
#      P:   1 
# 3'UTR exons and introns: 0/1
# hint groups fully obeyed: 6
#      E:   2 
#      P:   4 
# incompatible hint groups: 3
#      P:   3 (AL7G29610.t1,TRINITY_GG_2_c759_g1_i1)
# end gene g19155
Asue_scaffold12	AUGUSTUS	gene	7085475	7088262	.	-	.	ID=AsAag19155
Asue_scaffold12	AUGUSTUS	mRNA	7085475	7088262	.	-	.	ID=AsAag19155.t1;Parent=AsAag19155
Asue_scaffold12	AUGUSTUS	CDS	7085646	7085944	.	-	2	ID=AsAag19155.t1.cds;Parent=AsAag19155.t1
Asue_scaffold12	AUGUSTUS	CDS	7086027	7086377	.	-	2	ID=AsAag19155.t1.cds;Parent=AsAag19155.t1
Asue_scaffold12	AUGUSTUS	CDS	7086490	7087747	.	-	0	ID=AsAag19155.t1.cds;Parent=AsAag19155.t1
Asue_scaffold12	AUGUSTUS	exon	7085646	7085944	.	-	.	ID=AsAag19155.t1.exon1;Parent=AsAag19155.t1
Asue_scaffold12	AUGUSTUS	exon	7086027	7086377	.	-	.	ID=AsAag19155.t1.exon2;Parent=AsAag19155.t1
Asue_scaffold12	AUGUSTUS	exon	7086490	7087747	.	-	.	ID=AsAag19155.t1.exon3;Parent=AsAag19155.t1
###
# start gene g19156
# protein sequence = [MEPSSGVGPEKRPTVDLVKDKNGTDQILLQNPKGASVKISLHGGQVLSWKTEKGDELLFTSTKANLKPPHPVRGGIPI
# CFPQFGTRGSLEQHGFARNKMWLVEDNPPALPSFDPTGKAYVDLVLKSSDEDTMRIWPFSFEFHLRVSLALDGNLTLISRVRNINSKPFSFAIAYHTY
# FSISDISEVRLEGLETLDYLDNMRDRERFTEQGDALTFESEIDRVYLNSKDVVAVFDHERKRTFLIRKEGLPDVVVWNPWEKKARALTDLGDDEYKHM
# LCVDGAAIEKPITLKPGEEWTGKLNLSLVLST]
# Evidence for and against this transcript:
# % of transcript supported by hints (any source): 86.7
# CDS exons: 7/7
#      P:   7 
# CDS introns: 6/6
#      E:   6 
#      P:   6 
# 5'UTR exons and introns: 0/1
# 3'UTR exons and introns: 0/1
# hint groups fully obeyed: 13
#      E:   6 
#      P:   7 
# incompatible hint groups: 8
#      P:   8 
# end gene g19156
Asue_scaffold12	AUGUSTUS	gene	7089286	7091662	.	-	.	ID=AsAag19156
Asue_scaffold12	AUGUSTUS	mRNA	7089286	7091662	.	-	.	ID=AsAag19156.t1;Parent=AsAag19156
Asue_scaffold12	AUGUSTUS	CDS	7089543	7089712	.	-	2	ID=AsAag19156.t1.cds;Parent=AsAag19156.t1
Asue_scaffold12	AUGUSTUS	CDS	7089797	7089999	.	-	1	ID=AsAag19156.t1.cds;Parent=AsAag19156.t1
Asue_scaffold12	AUGUSTUS	CDS	7090096	7090230	.	-	1	ID=AsAag19156.t1.cds;Parent=AsAag19156.t1
Asue_scaffold12	AUGUSTUS	CDS	7090311	7090477	.	-	0	ID=AsAag19156.t1.cds;Parent=AsAag19156.t1
Asue_scaffold12	AUGUSTUS	CDS	7090580	7090636	.	-	0	ID=AsAag19156.t1.cds;Parent=AsAag19156.t1
Asue_scaffold12	AUGUSTUS	CDS	7090710	7090784	.	-	0	ID=AsAag19156.t1.cds;Parent=AsAag19156.t1
Asue_scaffold12	AUGUSTUS	CDS	7091269	7091382	.	-	0	ID=AsAag19156.t1.cds;Parent=AsAag19156.t1
Asue_scaffold12	AUGUSTUS	exon	7089543	7089712	.	-	.	ID=AsAag19156.t1.exon1;Parent=AsAag19156.t1
Asue_scaffold12	AUGUSTUS	exon	7089797	7089999	.	-	.	ID=AsAag19156.t1.exon2;Parent=AsAag19156.t1
Asue_scaffold12	AUGUSTUS	exon	7090096	7090230	.	-	.	ID=AsAag19156.t1.exon3;Parent=AsAag19156.t1
Asue_scaffold12	AUGUSTUS	exon	7090311	7090477	.	-	.	ID=AsAag19156.t1.exon4;Parent=AsAag19156.t1
Asue_scaffold12	AUGUSTUS	exon	7090580	7090636	.	-	.	ID=AsAag19156.t1.exon5;Parent=AsAag19156.t1
Asue_scaffold12	AUGUSTUS	exon	7090710	7090784	.	-	.	ID=AsAag19156.t1.exon6;Parent=AsAag19156.t1
Asue_scaffold12	AUGUSTUS	exon	7091269	7091382	.	-	.	ID=AsAag19156.t1.exon7;Parent=AsAag19156.t1
###
# start gene g19157
# protein sequence = [MNSKSLICCVVFLLHTSLFSSTSQSSLIHLNSTTSILNVTLPHSLSQSLENFALKTLTTQHHTGALYRAILPENLSGI
# EVSVVRLTGKSLWNSGAKFSNVLIPARSVSVPPARRVAIVYQNLGNWSNHWYTVPGYRLIASVLGFKVLDVSDQDNVKEISLRMKNPVEVSFMDLPKE
# TDEEMLSRVRCVSFKAQTEDEKVTHISRMVLPGVCYGSSHGDYSVVEPLENDKKNVXXXXXXXXXXXXXFILGFGVLAFLWFLCIMGIRVSRAKKIQV
# MMERDANDGEVFESRWIGGSKMPSAAVTRTLPEPESGFERVS]
# Evidence for and against this transcript:
# % of transcript supported by hints (any source): 33.3
# CDS exons: 1/1
#      P:   1 
# CDS introns: 0/0
# 5'UTR exons and introns: 0/1
# 3'UTR exons and introns: 0/1
# hint groups fully obeyed: 0
# incompatible hint groups: 1
#      P:   1 (AL7G29630.t1)
# end gene g19157
Asue_scaffold12	AUGUSTUS	gene	7094584	7095762	.	-	.	ID=AsAag19157
Asue_scaffold12	AUGUSTUS	mRNA	7094584	7095762	.	-	.	ID=AsAag19157.t1;Parent=AsAag19157
Asue_scaffold12	AUGUSTUS	CDS	7094769	7095719	.	-	0	ID=AsAag19157.t1.cds;Parent=AsAag19157.t1
Asue_scaffold12	AUGUSTUS	exon	7094769	7095719	.	-	.	ID=AsAag19157.t1.exon1;Parent=AsAag19157.t1
###
# start gene g19158
# protein sequence = [MESAGIQQLLAAEQEAQQIVNAARTAKMTRLKQAKEEAETEVSEHKTNTEQGFQRKLEATSGDSGANVKRLEQETNAK
# IEQLKNEASRISKDVVDMLLKNVTTVNN]
# Evidence for and against this transcript:
# % of transcript supported by hints (any source): 66.7
# CDS exons: 3/3
#      P:   3 
# CDS introns: 2/2
#      E:   2 
#      P:   2 
# 5'UTR exons and introns: 1/3
#      E:   1 
# 3'UTR exons and introns: 0/1
# hint groups fully obeyed: 6
#      E:   3 
#      P:   3 
# incompatible hint groups: 4
#      E:   1 
#      P:   3 (TRINITY_GG_2_c565_g1_i2)
# end gene g19158
Asue_scaffold12	AUGUSTUS	gene	7103752	7105325	.	-	.	ID=AsAag19158
Asue_scaffold12	AUGUSTUS	mRNA	7103752	7105325	.	-	.	ID=AsAag19158.t1;Parent=AsAag19158
Asue_scaffold12	AUGUSTUS	CDS	7104014	7104157	.	-	0	ID=AsAag19158.t1.cds;Parent=AsAag19158.t1
Asue_scaffold12	AUGUSTUS	CDS	7104265	7104365	.	-	2	ID=AsAag19158.t1.cds;Parent=AsAag19158.t1
Asue_scaffold12	AUGUSTUS	CDS	7104711	7104786	.	-	0	ID=AsAag19158.t1.cds;Parent=AsAag19158.t1
Asue_scaffold12	AUGUSTUS	exon	7104014	7104157	.	-	.	ID=AsAag19158.t1.exon1;Parent=AsAag19158.t1
Asue_scaffold12	AUGUSTUS	exon	7104265	7104365	.	-	.	ID=AsAag19158.t1.exon2;Parent=AsAag19158.t1
Asue_scaffold12	AUGUSTUS	exon	7104711	7104786	.	-	.	ID=AsAag19158.t1.exon3;Parent=AsAag19158.t1
###
# start gene g19159
# protein sequence = [MGTNGTTCPGPMKATSNGVFQGENPLDHALXXXXXXXXXXXXXXXXXXXXXXXXRQPRVIAEIVGGILLGPSALGKSS
# KFINTFFPPKSLTVLDTLANLGLIFFLFLVGLELDPKSLKRTGKKALSIALAGITLPFIFGIGTSFALRSSIADGVSKAPFLVFMGVALSITAFPVLA
# RILAEIKLLTTDIGKIALSAAAVNDVAAWILLALAVALSGEGSSPLTSLWVFLSGCGFVLFCIFVVQPGIKLIAKRCPEGEPINELYVCCTLGIVLAA
# SFVTDLIGIHALFGAFVIGVIFPKEGNFANALVEKVEDLVSGLFLPLYFVSSGLKTDVATIQGAQSWGLLVLVIFNACFGKIVGTVLVSLYCKVPLDQ
# SLALGFLMNTKGLVELIVLNIGKDRGVLNDQVFAIMVLMAIFTTFMTTPLVLAVYKPGKSLTKGDYKNRTVEETNRSNKPLCLMFCFQSIMNIPTIVN
# LIEASRGINRKENLSVYAMHLMELSERSSAILMAHKVRRNGLPFWNKDKTGNNSSSSDMVVVAFEAFRRLSRVSVRPMTAISPMATIHEDICQSAERK
# KTAMVILPFHKHVRLDRTWETTRNDYRWINKKVMEESPCSVAILVDRGLGGTTRVASSDFSLAITVLFFGGNDDREALAFAVRMAEHPGITLTVVRFI
# PSEEFKPENVKVEIMEDQVGAGETRLIDIEAITELKAKIKEQESSRSNSDSESQIVYEEKIVKCYEEVIEVINEYSRSNLFLVGKSPEGLVASGVNLV
# RSDTPELGPIGNLLTASESISTVASVLVVQQYTASRPVVGSKNVTIEESLVEDSESP]
# Evidence for and against this transcript:
# % of transcript supported by hints (any source): 71.4
# CDS exons: 3/3
#      P:   3 
# CDS introns: 2/2
#      P:   2 
# 5'UTR exons and introns: 0/1
# 3'UTR exons and introns: 0/1
# hint groups fully obeyed: 0
# incompatible hint groups: 2
#      P:   2 (AL7G29660.t1,TRINITY_GG_2_c2091_g1_i1)
# end gene g19159
Asue_scaffold12	AUGUSTUS	gene	7111110	7114411	.	+	.	ID=AsAag19159
Asue_scaffold12	AUGUSTUS	mRNA	7111110	7114411	.	+	.	ID=AsAag19159.t1;Parent=AsAag19159
Asue_scaffold12	AUGUSTUS	CDS	7111134	7111325	.	+	0	ID=AsAag19159.t1.cds;Parent=AsAag19159.t1
Asue_scaffold12	AUGUSTUS	CDS	7111849	7112850	.	+	0	ID=AsAag19159.t1.cds;Parent=AsAag19159.t1
Asue_scaffold12	AUGUSTUS	CDS	7112935	7114206	.	+	0	ID=AsAag19159.t1.cds;Parent=AsAag19159.t1
Asue_scaffold12	AUGUSTUS	exon	7111134	7111325	.	+	.	ID=AsAag19159.t1.exon1;Parent=AsAag19159.t1
Asue_scaffold12	AUGUSTUS	exon	7111849	7112850	.	+	.	ID=AsAag19159.t1.exon2;Parent=AsAag19159.t1
Asue_scaffold12	AUGUSTUS	exon	7112935	7114206	.	+	.	ID=AsAag19159.t1.exon3;Parent=AsAag19159.t1
###
# start gene g19160
# protein sequence = [MSSLVVKQLFKSLFSFFLLGLLFSDTVLSFRKTLDSKKPCKHFSFYFHDILYDGDNVANATSAAIVSPPGLGNFKFGK
# FVIFDGPITMDKNYLSKPLARAQGFYFYDMKMDFNAWFCYTLVFNSTEHKGTLNIMGADLMMEPTRDLSVVGGTGDFFMARGIATFVTDLFQGAKYFR
# VKMDIKLYDCY]
# Evidence for and against this transcript:
# % of transcript supported by hints (any source): 33.3
# CDS exons: 1/1
#      P:   1 
# CDS introns: 0/0
# 5'UTR exons and introns: 0/1
# 3'UTR exons and introns: 0/1
# hint groups fully obeyed: 0
# incompatible hint groups: 1
#      P:   1 (TRINITY_GG_2_c2559_g1_i1)
# end gene g19160
Asue_scaffold12	AUGUSTUS	gene	7116690	7117582	.	+	.	ID=AsAag19160
Asue_scaffold12	AUGUSTUS	mRNA	7116690	7117582	.	+	.	ID=AsAag19160.t1;Parent=AsAag19160
Asue_scaffold12	AUGUSTUS	CDS	7116725	7117288	.	+	0	ID=AsAag19160.t1.cds;Parent=AsAag19160.t1
Asue_scaffold12	AUGUSTUS	exon	7116725	7117288	.	+	.	ID=AsAag19160.t1.exon1;Parent=AsAag19160.t1
###
# start gene g19161
# protein sequence = [MSAPAKRNSTDTQEKDLMLSMVQVFKSWFPLTITALLVEYAFKPLAVKILFKKRNHEVDFMLKALHQKDHACYLSDFF
# ILLIVLFPQFF]
# Evidence for and against this transcript:
# % of transcript supported by hints (any source): 20
# CDS exons: 1/1
#      P:   1 
# CDS introns: 0/0
# 5'UTR exons and introns: 0/3
# 3'UTR exons and introns: 0/1
# hint groups fully obeyed: 0
# incompatible hint groups: 1
#      P:   1 (TRINITY_GG_2_c180_g1_i2)
# end gene g19161
Asue_scaffold12	AUGUSTUS	gene	7117925	7119085	.	-	.	ID=AsAag19161
Asue_scaffold12	AUGUSTUS	mRNA	7117925	7119085	.	-	.	ID=AsAag19161.t1;Parent=AsAag19161
Asue_scaffold12	AUGUSTUS	CDS	7118083	7118352	.	-	0	ID=AsAag19161.t1.cds;Parent=AsAag19161.t1
Asue_scaffold12	AUGUSTUS	exon	7118083	7118352	.	-	.	ID=AsAag19161.t1.exon1;Parent=AsAag19161.t1
###
# start gene g19162
# protein sequence = [MATSGTYVTEVPLKGSAEKHYKSWKSENHVFPDTIGQHIHNVVVHEGEHDAHGSIRSWDYTYDGKKETFKERREIDDE
# NKTLTKRGLEGHAMEQLKVFDVIYQFIPTSEDTCVCKLTMLWEKRNDDFPEPSGYMKFVKQMVVDIEGHVAKA]
# Evidence for and against this transcript:
# % of transcript supported by hints (any source): 60
# CDS exons: 2/2
#      P:   2 
# CDS introns: 1/1
#      E:   1 
#      P:   1 
# 5'UTR exons and introns: 0/1
# 3'UTR exons and introns: 0/1
# hint groups fully obeyed: 4
#      E:   1 
#      P:   3 (AL7G29690.t1,TRINITY_GG_2_c216_g1_i1)
# incompatible hint groups: 2
#      P:   2 
# end gene g19162
Asue_scaffold12	AUGUSTUS	gene	7126960	7128013	.	+	.	ID=AsAag19162
Asue_scaffold12	AUGUSTUS	mRNA	7126960	7128013	.	+	.	ID=AsAag19162.t1;Parent=AsAag19162
Asue_scaffold12	AUGUSTUS	CDS	7127010	7127196	.	+	0	ID=AsAag19162.t1.cds;Parent=AsAag19162.t1
Asue_scaffold12	AUGUSTUS	CDS	7127525	7127793	.	+	2	ID=AsAag19162.t1.cds;Parent=AsAag19162.t1
Asue_scaffold12	AUGUSTUS	exon	7127010	7127196	.	+	.	ID=AsAag19162.t1.exon1;Parent=AsAag19162.t1
Asue_scaffold12	AUGUSTUS	exon	7127525	7127793	.	+	.	ID=AsAag19162.t1.exon2;Parent=AsAag19162.t1
###
# start gene g19163
# protein sequence = [MAFFGLSRVSRRLLKSSVSVTPSSSFAVLQSQHKSLSNPVTTHYTNPFTKYYPSWNDNYQVWSKGKELHQEKFLGVGW
# NYRLVGGMSSSSSVLEGKPKKDDEDKSGVKEASWIDLYLPEEVRGYAKLARLDKPIGTWLLAWPCMWSIALAADPGSLPSFKYMALFGCGALLLRGAG
# CTINDLLDQDIDTKVDRTRLRPIASGLLTPFQGIGFLGIQLLLGLGILLQLNNYSRVLGASSLLLVFSYPLMKRFTFWPQAFLGLTINWGALLGWTAV
# KGSIEPSVVLPLYLSGVCWTLVYDTIYAHQDKEDDVKVGVKSTALRFGDNTKLWLTGFGTASMGFLALSGLSADLGWQYYASLAAASGQLGWQIGTAD
# LSSGADCSRKFVSNKWFGAIIFSGVVLGRNHPWIREDGEASDKPLDNAVLSRMKQFRAMNKLKKMALKVIAENLSEEEIIGLKEMFKSLDTDNNGIVT
# LEELRTGLPRLGSKISEAEIRQLMEAADMDGDGSIDYLEFISATMHMNRIEREDHLYTAFQFFDNDNSGYITMEELELAMKKYNMGDDKSIKEIIAEV
# DTDRADRRNRCNQILLLAYQSFGLVFGDLSISPLYVYKCTFYGGLKHHQTEDTIFGAFSLIFWTITLLSLIKYMVFVLSADDNGEGGXXXXXXXXXRH
# ARFSLLPNQQAADEEISTYYGPGDASRNLPSSAFKSLIERNKRSKTALLVLVLVGTSMVITIGVLTPAISVSSSIDGLVAKTSLKHSTVVMIACALLV
# GLFVLQHRGTNKVAFLFAPIMILWLLIIATVGVYNIVTWNPSVYKALSPYYIYVFFRDTGIDGWLSLGGILLCITGTEAIFAELGQFTATSIRFAFCC
# VVYPCLVLQYMGQAAFLSKNFSALPSSFYSSIPDPFFWPVLMMAMLAAMVASQAVIFATFSIVKQCYALGCFPRVKIVHKPRWVLGQIYIPEINWVVM
# ILTLAVTICFQDTRHIAFAFGLACMTLAFVTTWLMPLIINFVWNRNIVFSVLFILFFGTIELVFVASALVKIPKGGWITLLLSLFFTFITYVWHYGSR
# KKYLCDQHNKVPMKSILSLGPSLGIIKVPGMGLIYTELASGVPATFTHFLTNLPAFYQVVVFVCCKTVPIPYVPQKERYLIGRIGPKTYRMYRCIIRA
# GYKDVNKDGDDFEDELVMSIAEFIQLESEGYGGSNTDRSIDGRLAVVKASNKFGTRLSRSISEANIAGSSRSQTTVTNSKSPALLRLRAEYEQELPRL
# SMRRMFQFRPMDTKFRQPQVKEELFDLVNAKDAEVAYIVGHGHVKAKRNSVFVKRLVINVAYSFLRKNCRSPGVMLNIPHICLIKVGMNYYL]
# Evidence for and against this transcript:
# % of transcript supported by hints (any source): 76.7
# CDS exons: 16/20
#      P:  16 
# CDS introns: 17/19
#      E:   8 
#      P:  14 
# 5'UTR exons and introns: 0/3
# 3'UTR exons and introns: 0/1
# hint groups fully obeyed: 21
#      E:   8 
#      P:  13 
# incompatible hint groups: 5
#      P:   5 (AL7G29700.t1,TRINITY_GG_2_c174_g1_i1,AL7G29720.t1)
# end gene g19163
Asue_scaffold12	AUGUSTUS	gene	7128670	7140322	.	+	.	ID=AsAag19163
Asue_scaffold12	AUGUSTUS	mRNA	7128670	7140322	.	+	.	ID=AsAag19163.t1;Parent=AsAag19163
Asue_scaffold12	AUGUSTUS	CDS	7129423	7129856	.	+	0	ID=AsAag19163.t1.cds;Parent=AsAag19163.t1
Asue_scaffold12	AUGUSTUS	CDS	7130306	7130441	.	+	1	ID=AsAag19163.t1.cds;Parent=AsAag19163.t1
Asue_scaffold12	AUGUSTUS	CDS	7130899	7131020	.	+	0	ID=AsAag19163.t1.cds;Parent=AsAag19163.t1
Asue_scaffold12	AUGUSTUS	CDS	7131208	7131277	.	+	1	ID=AsAag19163.t1.cds;Parent=AsAag19163.t1
Asue_scaffold12	AUGUSTUS	CDS	7131364	7131513	.	+	0	ID=AsAag19163.t1.cds;Parent=AsAag19163.t1
Asue_scaffold12	AUGUSTUS	CDS	7132006	7132141	.	+	0	ID=AsAag19163.t1.cds;Parent=AsAag19163.t1
Asue_scaffold12	AUGUSTUS	CDS	7132233	7132329	.	+	2	ID=AsAag19163.t1.cds;Parent=AsAag19163.t1
Asue_scaffold12	AUGUSTUS	CDS	7132427	7132485	.	+	1	ID=AsAag19163.t1.cds;Parent=AsAag19163.t1
Asue_scaffold12	AUGUSTUS	CDS	7134715	7134830	.	+	2	ID=AsAag19163.t1.cds;Parent=AsAag19163.t1
Asue_scaffold12	AUGUSTUS	CDS	7134932	7135099	.	+	0	ID=AsAag19163.t1.cds;Parent=AsAag19163.t1
Asue_scaffold12	AUGUSTUS	CDS	7135189	7135316	.	+	0	ID=AsAag19163.t1.cds;Parent=AsAag19163.t1
Asue_scaffold12	AUGUSTUS	CDS	7135401	7135500	.	+	1	ID=AsAag19163.t1.cds;Parent=AsAag19163.t1
Asue_scaffold12	AUGUSTUS	CDS	7136781	7137024	.	+	0	ID=AsAag19163.t1.cds;Parent=AsAag19163.t1
Asue_scaffold12	AUGUSTUS	CDS	7137109	7137357	.	+	2	ID=AsAag19163.t1.cds;Parent=AsAag19163.t1
Asue_scaffold12	AUGUSTUS	CDS	7137465	7137512	.	+	2	ID=AsAag19163.t1.cds;Parent=AsAag19163.t1
Asue_scaffold12	AUGUSTUS	CDS	7137615	7137875	.	+	2	ID=AsAag19163.t1.cds;Parent=AsAag19163.t1
Asue_scaffold12	AUGUSTUS	CDS	7137961	7138013	.	+	2	ID=AsAag19163.t1.cds;Parent=AsAag19163.t1
Asue_scaffold12	AUGUSTUS	CDS	7138305	7138419	.	+	0	ID=AsAag19163.t1.cds;Parent=AsAag19163.t1
Asue_scaffold12	AUGUSTUS	CDS	7138722	7138976	.	+	2	ID=AsAag19163.t1.cds;Parent=AsAag19163.t1
Asue_scaffold12	AUGUSTUS	CDS	7139047	7140146	.	+	2	ID=AsAag19163.t1.cds;Parent=AsAag19163.t1
Asue_scaffold12	AUGUSTUS	exon	7129423	7129856	.	+	.	ID=AsAag19163.t1.exon1;Parent=AsAag19163.t1
Asue_scaffold12	AUGUSTUS	exon	7130306	7130441	.	+	.	ID=AsAag19163.t1.exon2;Parent=AsAag19163.t1
Asue_scaffold12	AUGUSTUS	exon	7130899	7131020	.	+	.	ID=AsAag19163.t1.exon3;Parent=AsAag19163.t1
Asue_scaffold12	AUGUSTUS	exon	7131208	7131277	.	+	.	ID=AsAag19163.t1.exon4;Parent=AsAag19163.t1
Asue_scaffold12	AUGUSTUS	exon	7131364	7131513	.	+	.	ID=AsAag19163.t1.exon5;Parent=AsAag19163.t1
Asue_scaffold12	AUGUSTUS	exon	7132006	7132141	.	+	.	ID=AsAag19163.t1.exon6;Parent=AsAag19163.t1
Asue_scaffold12	AUGUSTUS	exon	7132233	7132329	.	+	.	ID=AsAag19163.t1.exon7;Parent=AsAag19163.t1
Asue_scaffold12	AUGUSTUS	exon	7132427	7132485	.	+	.	ID=AsAag19163.t1.exon8;Parent=AsAag19163.t1
Asue_scaffold12	AUGUSTUS	exon	7134715	7134830	.	+	.	ID=AsAag19163.t1.exon9;Parent=AsAag19163.t1
Asue_scaffold12	AUGUSTUS	exon	7134932	7135099	.	+	.	ID=AsAag19163.t1.exon10;Parent=AsAag19163.t1
Asue_scaffold12	AUGUSTUS	exon	7135189	7135316	.	+	.	ID=AsAag19163.t1.exon11;Parent=AsAag19163.t1
Asue_scaffold12	AUGUSTUS	exon	7135401	7135500	.	+	.	ID=AsAag19163.t1.exon12;Parent=AsAag19163.t1
Asue_scaffold12	AUGUSTUS	exon	7136781	7137024	.	+	.	ID=AsAag19163.t1.exon13;Parent=AsAag19163.t1
Asue_scaffold12	AUGUSTUS	exon	7137109	7137357	.	+	.	ID=AsAag19163.t1.exon14;Parent=AsAag19163.t1
Asue_scaffold12	AUGUSTUS	exon	7137465	7137512	.	+	.	ID=AsAag19163.t1.exon15;Parent=AsAag19163.t1
Asue_scaffold12	AUGUSTUS	exon	7137615	7137875	.	+	.	ID=AsAag19163.t1.exon16;Parent=AsAag19163.t1
Asue_scaffold12	AUGUSTUS	exon	7137961	7138013	.	+	.	ID=AsAag19163.t1.exon17;Parent=AsAag19163.t1
Asue_scaffold12	AUGUSTUS	exon	7138305	7138419	.	+	.	ID=AsAag19163.t1.exon18;Parent=AsAag19163.t1
Asue_scaffold12	AUGUSTUS	exon	7138722	7138976	.	+	.	ID=AsAag19163.t1.exon19;Parent=AsAag19163.t1
Asue_scaffold12	AUGUSTUS	exon	7139047	7140146	.	+	.	ID=AsAag19163.t1.exon20;Parent=AsAag19163.t1
###
# start gene g19164
# protein sequence = [MAEEHKHEESVIAPEPAVEVVERESLMDKISEKIHHGGXXXXXXXXXXXXXXXXXXXXPSSPSSMKSKVYRLFGREQP
# VHKVLGGGKPADIFMWKNKKMSGGVLGGATAAWVVFELMEYHLLTLLCHVMIVVLAVLFLWSNATMFINKSPPKIPEVHIPEEPILQLASGLRIEINR
# GFSSLREIASGRDLKKFLIAIAGLWVLSILGGCFNFLTLAYIALVLLFTVPLAYDKYEDKVDPLGEKAVIELKKQYAVLDEKVLSKIPLGPLKNKKKD]
# Evidence for and against this transcript:
# % of transcript supported by hints (any source): 81.8
# CDS exons: 5/5
#      P:   5 
# CDS introns: 4/4
#      E:   4 
#      P:   4 
# 5'UTR exons and introns: 0/1
# 3'UTR exons and introns: 0/1
# hint groups fully obeyed: 10
#      E:   4 
#      P:   6 
# incompatible hint groups: 5
#      P:   5 (AL7G29740.t1,TRINITY_GG_2_c1592_g1_i1)
# end gene g19164
Asue_scaffold12	AUGUSTUS	gene	7140901	7143085	.	-	.	ID=AsAag19164
Asue_scaffold12	AUGUSTUS	mRNA	7140901	7143085	.	-	.	ID=AsAag19164.t1;Parent=AsAag19164
Asue_scaffold12	AUGUSTUS	CDS	7141090	7141259	.	-	2	ID=AsAag19164.t1.cds;Parent=AsAag19164.t1
Asue_scaffold12	AUGUSTUS	CDS	7141350	7141419	.	-	0	ID=AsAag19164.t1.cds;Parent=AsAag19164.t1
Asue_scaffold12	AUGUSTUS	CDS	7141521	7141662	.	-	1	ID=AsAag19164.t1.cds;Parent=AsAag19164.t1
Asue_scaffold12	AUGUSTUS	CDS	7141769	7141949	.	-	2	ID=AsAag19164.t1.cds;Parent=AsAag19164.t1
Asue_scaffold12	AUGUSTUS	CDS	7142407	7142668	.	-	0	ID=AsAag19164.t1.cds;Parent=AsAag19164.t1
Asue_scaffold12	AUGUSTUS	exon	7141090	7141259	.	-	.	ID=AsAag19164.t1.exon1;Parent=AsAag19164.t1
Asue_scaffold12	AUGUSTUS	exon	7141350	7141419	.	-	.	ID=AsAag19164.t1.exon2;Parent=AsAag19164.t1
Asue_scaffold12	AUGUSTUS	exon	7141521	7141662	.	-	.	ID=AsAag19164.t1.exon3;Parent=AsAag19164.t1
Asue_scaffold12	AUGUSTUS	exon	7141769	7141949	.	-	.	ID=AsAag19164.t1.exon4;Parent=AsAag19164.t1
Asue_scaffold12	AUGUSTUS	exon	7142407	7142668	.	-	.	ID=AsAag19164.t1.exon5;Parent=AsAag19164.t1
###
# start gene g19165
# protein sequence = [MLLRRATTLPKTLQNLRSFSPAATATAALSLDHIQETQLTYLPGFPRPDPKHAETILAVPRSVSGKSISAKERKAGRV
# PSIIFEQEDGQHGGNKRLISVQTNQIRKLVNHLGYSFFLSRLFDVEVRAEIGSDEVIEKVRALPRAIHLHSGTDAPLNVTFIRAPPGALLKVDIPLVF
# IGDDVSPGLKKGASLNTIKRTVKFLCPAEIIPPYIEVDLSQLDIGQKLVMGDLKVHPALKLIKSKDEPIVKVAGGRVSDTQKK]
# Evidence for and against this transcript:
# % of transcript supported by hints (any source): 71.4
# CDS exons: 3/3
#      P:   3 
# CDS introns: 2/2
#      E:   2 
#      P:   2 
# 5'UTR exons and introns: 0/1
# 3'UTR exons and introns: 0/1
# hint groups fully obeyed: 5
#      E:   2 
#      P:   3 
# incompatible hint groups: 4
#      P:   4 (TRINITY_GG_2_c500_g1_i1,AL7G29750.t1)
# end gene g19165
Asue_scaffold12	AUGUSTUS	gene	7144150	7145993	.	+	.	ID=AsAag19165
Asue_scaffold12	AUGUSTUS	mRNA	7144150	7145993	.	+	.	ID=AsAag19165.t1;Parent=AsAag19165
Asue_scaffold12	AUGUSTUS	CDS	7144195	7144626	.	+	0	ID=AsAag19165.t1.cds;Parent=AsAag19165.t1
Asue_scaffold12	AUGUSTUS	CDS	7144767	7144896	.	+	0	ID=AsAag19165.t1.cds;Parent=AsAag19165.t1
Asue_scaffold12	AUGUSTUS	CDS	7145673	7145890	.	+	2	ID=AsAag19165.t1.cds;Parent=AsAag19165.t1
Asue_scaffold12	AUGUSTUS	exon	7144195	7144626	.	+	.	ID=AsAag19165.t1.exon1;Parent=AsAag19165.t1
Asue_scaffold12	AUGUSTUS	exon	7144767	7144896	.	+	.	ID=AsAag19165.t1.exon2;Parent=AsAag19165.t1
Asue_scaffold12	AUGUSTUS	exon	7145673	7145890	.	+	.	ID=AsAag19165.t1.exon3;Parent=AsAag19165.t1
###
# start gene g19166
# protein sequence = [MELAMAKINEDQTKPLAPLTPRSDQPDEDQYHGDRTKYVHSQTKLILCCGFIASLTMLIAVTFIVLSLTVFHLHNPNL
# TIHSISFIQPLDFVNGKVNTNRNATVSVEISLHNPNPALFNVKNVNVSFYHGELVVVGESIRRSETIPAKRTVKMNLAAEIDTTKLLASLPGLMEDIN
# GRGVDLKSSVEVKGKVKIMKIFKKSVHLQTDCYMKMTTNNFLTPTFQCFKTHEMPKNRAKSKGD]
# Evidence for and against this transcript:
# % of transcript supported by hints (any source): 0
# CDS exons: 0/1
# CDS introns: 0/0
# 5'UTR exons and introns: 0/1
# 3'UTR exons and introns: 0/1
# hint groups fully obeyed: 0
# incompatible hint groups: 0
# end gene g19166
Asue_scaffold12	AUGUSTUS	gene	7146073	7146925	.	-	.	ID=AsAag19166
Asue_scaffold12	AUGUSTUS	mRNA	7146073	7146925	.	-	.	ID=AsAag19166.t1;Parent=AsAag19166
Asue_scaffold12	AUGUSTUS	CDS	7146153	7146875	.	-	0	ID=AsAag19166.t1.cds;Parent=AsAag19166.t1
Asue_scaffold12	AUGUSTUS	exon	7146153	7146875	.	-	.	ID=AsAag19166.t1.exon1;Parent=AsAag19166.t1
###
# start gene g19167
# protein sequence = [MATLKCIDWQFSGSEAAKEAAGASLGTYTSALYAMCDPNGKPILPPRNEILETSNTAEKAVVKAVLYGSGNAYAPSVG
# LATAKRXXXXXXXXXXLITSEYLNQGLPNKLTADDVFMTLGCKQAIELAVDILVKPKANVLLPSPGFPWDVVRSIYRNLEVRHYDFLPQKNFEIDFDS
# VRALVDENTFAIFIINPHNPNGNTYSEAHLKQLAELAKELKIMVVSDEVFRWTLFGSNPFVPMGKFSSIVPVVTLGSISKGWKVPGWRTGWLALHDLD
# GVFRNTKVLQAAQEYLQINNNPPTVIQAAIPDILEKTPKDFFDKRQSFLKDKVEFGYSKLKHIPSLTCYMKPEACTFLWTELDLSSFVDIEDDQDFCN
# KLAIEENLVVLPGIAFSQKNWLRHSIDMETPVLEDAMERLKSFCDRHSIKKAPLKDVNGVN]
# Evidence for and against this transcript:
# % of transcript supported by hints (any source): 80
# CDS exons: 7/7
#      P:   7 
# CDS introns: 5/6
#      E:   1 
#      P:   5 
# 5'UTR exons and introns: 0/1
# 3'UTR exons and introns: 0/1
# hint groups fully obeyed: 7
#      E:   1 
#      P:   6 
# incompatible hint groups: 9
#      P:   9 (AL7G29770.t1,TRINITY_GG_2_c1791_g1_i1)
# end gene g19167
Asue_scaffold12	AUGUSTUS	gene	7147614	7149955	.	-	.	ID=AsAag19167
Asue_scaffold12	AUGUSTUS	mRNA	7147614	7149955	.	-	.	ID=AsAag19167.t1;Parent=AsAag19167
Asue_scaffold12	AUGUSTUS	CDS	7147824	7147972	.	-	2	ID=AsAag19167.t1.cds;Parent=AsAag19167.t1
Asue_scaffold12	AUGUSTUS	CDS	7148147	7148240	.	-	0	ID=AsAag19167.t1.cds;Parent=AsAag19167.t1
Asue_scaffold12	AUGUSTUS	CDS	7148335	7148490	.	-	0	ID=AsAag19167.t1.cds;Parent=AsAag19167.t1
Asue_scaffold12	AUGUSTUS	CDS	7148582	7148641	.	-	0	ID=AsAag19167.t1.cds;Parent=AsAag19167.t1
Asue_scaffold12	AUGUSTUS	CDS	7148725	7148943	.	-	0	ID=AsAag19167.t1.cds;Parent=AsAag19167.t1
Asue_scaffold12	AUGUSTUS	CDS	7149033	7149364	.	-	2	ID=AsAag19167.t1.cds;Parent=AsAag19167.t1
Asue_scaffold12	AUGUSTUS	CDS	7149620	7149911	.	-	0	ID=AsAag19167.t1.cds;Parent=AsAag19167.t1
Asue_scaffold12	AUGUSTUS	exon	7147824	7147972	.	-	.	ID=AsAag19167.t1.exon1;Parent=AsAag19167.t1
Asue_scaffold12	AUGUSTUS	exon	7148147	7148240	.	-	.	ID=AsAag19167.t1.exon2;Parent=AsAag19167.t1
Asue_scaffold12	AUGUSTUS	exon	7148335	7148490	.	-	.	ID=AsAag19167.t1.exon3;Parent=AsAag19167.t1
Asue_scaffold12	AUGUSTUS	exon	7148582	7148641	.	-	.	ID=AsAag19167.t1.exon4;Parent=AsAag19167.t1
Asue_scaffold12	AUGUSTUS	exon	7148725	7148943	.	-	.	ID=AsAag19167.t1.exon5;Parent=AsAag19167.t1
Asue_scaffold12	AUGUSTUS	exon	7149033	7149364	.	-	.	ID=AsAag19167.t1.exon6;Parent=AsAag19167.t1
Asue_scaffold12	AUGUSTUS	exon	7149620	7149911	.	-	.	ID=AsAag19167.t1.exon7;Parent=AsAag19167.t1
###
# start gene g19168
# protein sequence = [MGSQGCVDWQFSGSVAAEKAAAASLGTYSSEIFSLCDPQGKPILPPLSEEAETSHTAEKAVVKAVLCGTGNAYAPSIG
# LPAAKSAVAEYLNRDLDNKLTGDDVYMTVGCKQAIELAVKILAKPKANILLPRPGFPWDMVHSIYKKLEVRRYEFIPERDFEIDFDSVKKMADENTCA
# IFIINPHNPNGNYYTEAHLKQLATLARELGIMVVSDEVYRWTVFGSNPFVPMGKFSSIVPVITLGSISKGWIVPGWRTGWLALHDLNGVFRSTKVLKA
# AREYLEITSKPPTVIQAAIPTILEKTPQEFFDKRQSFLKDKVEIGYSKLKHIPTLTCYMKPEACTFLWTKLDPLHFVDIEDDHDFCRKLAKEENLVVL
# PGIAFGQKNWLRHSIDMETPILENAFERLKSFCERHSVIVEASLKDVNGVN]
# Evidence for and against this transcript:
# % of transcript supported by hints (any source): 13.3
# CDS exons: 1/7
#      P:   1 
# CDS introns: 1/6
#      P:   1 
# 5'UTR exons and introns: 0/1
# 3'UTR exons and introns: 0/1
# hint groups fully obeyed: 0
# incompatible hint groups: 2
#      P:   2 (TRINITY_GG_2_c3907_g1_i1,TRINITY_GG_2_c3564_g1_i1)
# end gene g19168
Asue_scaffold12	AUGUSTUS	gene	7151728	7155425	.	-	.	ID=AsAag19168
Asue_scaffold12	AUGUSTUS	mRNA	7151728	7155425	.	-	.	ID=AsAag19168.t1;Parent=AsAag19168
Asue_scaffold12	AUGUSTUS	CDS	7151854	7152005	.	-	2	ID=AsAag19168.t1.cds;Parent=AsAag19168.t1
Asue_scaffold12	AUGUSTUS	CDS	7152999	7153092	.	-	0	ID=AsAag19168.t1.cds;Parent=AsAag19168.t1
Asue_scaffold12	AUGUSTUS	CDS	7153194	7153349	.	-	0	ID=AsAag19168.t1.cds;Parent=AsAag19168.t1
Asue_scaffold12	AUGUSTUS	CDS	7153465	7153524	.	-	0	ID=AsAag19168.t1.cds;Parent=AsAag19168.t1
Asue_scaffold12	AUGUSTUS	CDS	7153661	7153879	.	-	0	ID=AsAag19168.t1.cds;Parent=AsAag19168.t1
Asue_scaffold12	AUGUSTUS	CDS	7154221	7154560	.	-	1	ID=AsAag19168.t1.cds;Parent=AsAag19168.t1
Asue_scaffold12	AUGUSTUS	CDS	7155129	7155379	.	-	0	ID=AsAag19168.t1.cds;Parent=AsAag19168.t1
Asue_scaffold12	AUGUSTUS	exon	7151854	7152005	.	-	.	ID=AsAag19168.t1.exon1;Parent=AsAag19168.t1
Asue_scaffold12	AUGUSTUS	exon	7152999	7153092	.	-	.	ID=AsAag19168.t1.exon2;Parent=AsAag19168.t1
Asue_scaffold12	AUGUSTUS	exon	7153194	7153349	.	-	.	ID=AsAag19168.t1.exon3;Parent=AsAag19168.t1
Asue_scaffold12	AUGUSTUS	exon	7153465	7153524	.	-	.	ID=AsAag19168.t1.exon4;Parent=AsAag19168.t1
Asue_scaffold12	AUGUSTUS	exon	7153661	7153879	.	-	.	ID=AsAag19168.t1.exon5;Parent=AsAag19168.t1
Asue_scaffold12	AUGUSTUS	exon	7154221	7154560	.	-	.	ID=AsAag19168.t1.exon6;Parent=AsAag19168.t1
Asue_scaffold12	AUGUSTUS	exon	7155129	7155379	.	-	.	ID=AsAag19168.t1.exon7;Parent=AsAag19168.t1
###
# start gene g19169
# protein sequence = [MLGAISIQRVSEPVAVAGVCSGSRVAEGKVDESDHNSPVNQRVHRSPSMSVLLVRSRSDSDIEASSAEKKRKEEMLGK
# TSKSRLTRTASAIGAPCARICPYFTQTQASPPDAPNGQQSQGQRSGALLSSVVSNTRFSAFFLIKNLDTGKEFIVKEYGENGMWNRLSDLQTGSYETR
# EGSSKVSEKEKDSTGSGTSSPKVVEKNNEQANQWVKVRHSGKSHKDSALHMCQEIQAHQGGIWTMKFSPDSHLLASAGEDCAIHVWEVQECEIMSMSE
# GSLTPTRE]
# Evidence for and against this transcript:
# % of transcript supported by hints (any source): 0
# CDS exons: 0/2
# CDS introns: 0/1
# 5'UTR exons and introns: 0/1
# 3'UTR exons and introns: 0/1
# hint groups fully obeyed: 0
# incompatible hint groups: 0
# end gene g19169
Asue_scaffold12	AUGUSTUS	gene	7155730	7156913	.	+	.	ID=AsAag19169
Asue_scaffold12	AUGUSTUS	mRNA	7155730	7156913	.	+	.	ID=AsAag19169.t1;Parent=AsAag19169
Asue_scaffold12	AUGUSTUS	CDS	7155777	7156287	.	+	0	ID=AsAag19169.t1.cds;Parent=AsAag19169.t1
Asue_scaffold12	AUGUSTUS	CDS	7156347	7156684	.	+	2	ID=AsAag19169.t1.cds;Parent=AsAag19169.t1
Asue_scaffold12	AUGUSTUS	exon	7155777	7156287	.	+	.	ID=AsAag19169.t1.exon1;Parent=AsAag19169.t1
Asue_scaffold12	AUGUSTUS	exon	7156347	7156684	.	+	.	ID=AsAag19169.t1.exon2;Parent=AsAag19169.t1
###
# start gene g19170
# protein sequence = [MAKELADKAKEAFVDDDFDVAVDFYSKAIDLDPNCAEFFADRAQAYIKLESFTEAVADANKAIELDPSLTKAYLRKGT
# ACMKLEEYRTAKTALEKGASMAPSESKFKKLIDECDFQITEEEKDLVQPVPSTLPSSSTALPVSELDLTPAPAAPAKAKYRHEFYQKPEEVVVTVFAK
# GIPKQNVNIDFGEQILSVVIDVPGEEAYYLQPRLFGKIIPDKCKYEVLSTKIEIRLAKADIITWASLEHGKGPAVLPKPNISSEVSQRPAYPSSKKVK
# DWDKLEAEVKKQEKDEKLEGDAALNKFFREIYQNADEDTRRAMSKSFVESNGTVLSTNWQEVGTKKIESTPPDGMELKKWEI]
# Evidence for and against this transcript:
# % of transcript supported by hints (any source): 90.5
# CDS exons: 10/10
#      P:  10 
# CDS introns: 9/9
#      E:   9 
#      P:   9 
# 5'UTR exons and introns: 0/1
# 3'UTR exons and introns: 0/1
# hint groups fully obeyed: 21
#      E:   9 
#      P:  12 
# incompatible hint groups: 9
#      P:   9 (AL7G29840.t1,TRINITY_GG_2_c2000_g1_i1)
# end gene g19170
Asue_scaffold12	AUGUSTUS	gene	7161697	7164745	.	-	.	ID=AsAag19170
Asue_scaffold12	AUGUSTUS	mRNA	7161697	7164745	.	-	.	ID=AsAag19170.t1;Parent=AsAag19170
Asue_scaffold12	AUGUSTUS	CDS	7161914	7162021	.	-	0	ID=AsAag19170.t1.cds;Parent=AsAag19170.t1
Asue_scaffold12	AUGUSTUS	CDS	7162135	7162239	.	-	0	ID=AsAag19170.t1.cds;Parent=AsAag19170.t1
Asue_scaffold12	AUGUSTUS	CDS	7162331	7162410	.	-	2	ID=AsAag19170.t1.cds;Parent=AsAag19170.t1
Asue_scaffold12	AUGUSTUS	CDS	7162503	7162641	.	-	0	ID=AsAag19170.t1.cds;Parent=AsAag19170.t1
Asue_scaffold12	AUGUSTUS	CDS	7162736	7162801	.	-	0	ID=AsAag19170.t1.cds;Parent=AsAag19170.t1
Asue_scaffold12	AUGUSTUS	CDS	7162889	7162985	.	-	1	ID=AsAag19170.t1.cds;Parent=AsAag19170.t1
Asue_scaffold12	AUGUSTUS	CDS	7163075	7163195	.	-	2	ID=AsAag19170.t1.cds;Parent=AsAag19170.t1
Asue_scaffold12	AUGUSTUS	CDS	7163340	7163464	.	-	1	ID=AsAag19170.t1.cds;Parent=AsAag19170.t1
Asue_scaffold12	AUGUSTUS	CDS	7163648	7163717	.	-	2	ID=AsAag19170.t1.cds;Parent=AsAag19170.t1
Asue_scaffold12	AUGUSTUS	CDS	7164253	7164412	.	-	0	ID=AsAag19170.t1.cds;Parent=AsAag19170.t1
Asue_scaffold12	AUGUSTUS	exon	7161914	7162021	.	-	.	ID=AsAag19170.t1.exon1;Parent=AsAag19170.t1
Asue_scaffold12	AUGUSTUS	exon	7162135	7162239	.	-	.	ID=AsAag19170.t1.exon2;Parent=AsAag19170.t1
Asue_scaffold12	AUGUSTUS	exon	7162331	7162410	.	-	.	ID=AsAag19170.t1.exon3;Parent=AsAag19170.t1
Asue_scaffold12	AUGUSTUS	exon	7162503	7162641	.	-	.	ID=AsAag19170.t1.exon4;Parent=AsAag19170.t1
Asue_scaffold12	AUGUSTUS	exon	7162736	7162801	.	-	.	ID=AsAag19170.t1.exon5;Parent=AsAag19170.t1
Asue_scaffold12	AUGUSTUS	exon	7162889	7162985	.	-	.	ID=AsAag19170.t1.exon6;Parent=AsAag19170.t1
Asue_scaffold12	AUGUSTUS	exon	7163075	7163195	.	-	.	ID=AsAag19170.t1.exon7;Parent=AsAag19170.t1
Asue_scaffold12	AUGUSTUS	exon	7163340	7163464	.	-	.	ID=AsAag19170.t1.exon8;Parent=AsAag19170.t1
Asue_scaffold12	AUGUSTUS	exon	7163648	7163717	.	-	.	ID=AsAag19170.t1.exon9;Parent=AsAag19170.t1
Asue_scaffold12	AUGUSTUS	exon	7164253	7164412	.	-	.	ID=AsAag19170.t1.exon10;Parent=AsAag19170.t1
###
# start gene g19171
# protein sequence = [MGKLLVLMLVMMFLAFESLEALDYGDALNKSILFFEGQRSGKLPTNQRVKWRADSALSDGSLANVNLIGGYYDAGDNV
# KFVWPMSFTTTLLSWAAIEYQNEISSVNQLGYLRSTIKWGTDFILRAHASPTMLYTQVGDGNSDHSCWERPEDMDTPRTLYSISSSSPGSEAAGEAAA
# ALAAASLVFKSVDSTYSSTLLSHAKSLFEFADKYRGSYQASCPFYCSYSSYQDELLWAAAWLYKATGEKSYINYVISNKDWSQAVNEFSWDNKFAGAQ
# ALLASEFYNGTNDLAKFKTDVESFVCALMPGSSSQQIKPTPGGLLFIRDSSNLQYVTTATTVLFHYSKTLTKARVGSIQCGSTQFTVSQIRNFAKSQV
# DYILGNNPMKMSYMVGFGTKYPTQPHHRGSSLPSIHSKPEKIDCNGGYSYYNSDTPNPNVHTGAIVGGPNSSDQYSDKKSDYSHAEPTTYINAAFIGP
# VAALISSSG]
# Evidence for and against this transcript:
# % of transcript supported by hints (any source): 76.5
# CDS exons: 7/8
#      P:   7 
# CDS introns: 6/7
#      E:   2 
#      P:   6 
# 5'UTR exons and introns: 0/1
# 3'UTR exons and introns: 0/1
# hint groups fully obeyed: 9
#      E:   2 
#      P:   7 
# incompatible hint groups: 6
#      P:   6 (TRINITY_GG_2_c1894_g1_i1,AL7G29850.t1)
# end gene g19171
Asue_scaffold12	AUGUSTUS	gene	7170450	7172872	.	+	.	ID=AsAag19171
Asue_scaffold12	AUGUSTUS	mRNA	7170450	7172872	.	+	.	ID=AsAag19171.t1;Parent=AsAag19171
Asue_scaffold12	AUGUSTUS	CDS	7170514	7170705	.	+	0	ID=AsAag19171.t1.cds;Parent=AsAag19171.t1
Asue_scaffold12	AUGUSTUS	CDS	7170797	7171009	.	+	0	ID=AsAag19171.t1.cds;Parent=AsAag19171.t1
Asue_scaffold12	AUGUSTUS	CDS	7171141	7171341	.	+	0	ID=AsAag19171.t1.cds;Parent=AsAag19171.t1
Asue_scaffold12	AUGUSTUS	CDS	7171426	7171503	.	+	0	ID=AsAag19171.t1.cds;Parent=AsAag19171.t1
Asue_scaffold12	AUGUSTUS	CDS	7171618	7171770	.	+	0	ID=AsAag19171.t1.cds;Parent=AsAag19171.t1
Asue_scaffold12	AUGUSTUS	CDS	7171858	7171966	.	+	0	ID=AsAag19171.t1.cds;Parent=AsAag19171.t1
Asue_scaffold12	AUGUSTUS	CDS	7172064	7172230	.	+	2	ID=AsAag19171.t1.cds;Parent=AsAag19171.t1
Asue_scaffold12	AUGUSTUS	CDS	7172304	7172630	.	+	0	ID=AsAag19171.t1.cds;Parent=AsAag19171.t1
Asue_scaffold12	AUGUSTUS	exon	7170514	7170705	.	+	.	ID=AsAag19171.t1.exon1;Parent=AsAag19171.t1
Asue_scaffold12	AUGUSTUS	exon	7170797	7171009	.	+	.	ID=AsAag19171.t1.exon2;Parent=AsAag19171.t1
Asue_scaffold12	AUGUSTUS	exon	7171141	7171341	.	+	.	ID=AsAag19171.t1.exon3;Parent=AsAag19171.t1
Asue_scaffold12	AUGUSTUS	exon	7171426	7171503	.	+	.	ID=AsAag19171.t1.exon4;Parent=AsAag19171.t1
Asue_scaffold12	AUGUSTUS	exon	7171618	7171770	.	+	.	ID=AsAag19171.t1.exon5;Parent=AsAag19171.t1
Asue_scaffold12	AUGUSTUS	exon	7171858	7171966	.	+	.	ID=AsAag19171.t1.exon6;Parent=AsAag19171.t1
Asue_scaffold12	AUGUSTUS	exon	7172064	7172230	.	+	.	ID=AsAag19171.t1.exon7;Parent=AsAag19171.t1
Asue_scaffold12	AUGUSTUS	exon	7172304	7172630	.	+	.	ID=AsAag19171.t1.exon8;Parent=AsAag19171.t1
###
# start gene g19172
# protein sequence = [MGEVAYMDEGDLEAIVRGYSGSGDAFSGESSGGFSPTFCLPMETSSFYEPEMETSGLDELGELYKPFYPFSTQTILTS
# SVSLPEDSRSFRDDKKQRSHGCLLSNGSRVDHIRIPESKSKKSKKNQQKRVVEQVKEENLLSDAWAWRKYGQKPIKGSPYPRSYYRCSSSKGCLARKQ
# VERNPQNPEKFTITYTNEHNHELPTRRNSLAGSTRAKNSQTKPSLTKKSGKEVVVSSPTSNPMIASADESSVAVQEMGVVDIITHQAAGEIQGMSNGL
# PSDLMSGTGTFPAFTGDFDELLNSQEFFSGYLWNY]
# Evidence for and against this transcript:
# % of transcript supported by hints (any source): 71.4
# CDS exons: 3/3
#      P:   3 
# CDS introns: 2/2
#      P:   2 
# 5'UTR exons and introns: 0/1
# 3'UTR exons and introns: 0/1
# hint groups fully obeyed: 2
#      P:   2 
# incompatible hint groups: 3
#      P:   3 (AL7G29860.t1,TRINITY_GG_2_c2080_g1_i1)
# end gene g19172
Asue_scaffold12	AUGUSTUS	gene	7173449	7174955	.	-	.	ID=AsAag19172
Asue_scaffold12	AUGUSTUS	mRNA	7173449	7174955	.	-	.	ID=AsAag19172.t1;Parent=AsAag19172
Asue_scaffold12	AUGUSTUS	CDS	7173607	7174057	.	-	1	ID=AsAag19172.t1.cds;Parent=AsAag19172.t1
Asue_scaffold12	AUGUSTUS	CDS	7174155	7174271	.	-	1	ID=AsAag19172.t1.cds;Parent=AsAag19172.t1
Asue_scaffold12	AUGUSTUS	CDS	7174519	7174880	.	-	0	ID=AsAag19172.t1.cds;Parent=AsAag19172.t1
Asue_scaffold12	AUGUSTUS	exon	7173607	7174057	.	-	.	ID=AsAag19172.t1.exon1;Parent=AsAag19172.t1
Asue_scaffold12	AUGUSTUS	exon	7174155	7174271	.	-	.	ID=AsAag19172.t1.exon2;Parent=AsAag19172.t1
Asue_scaffold12	AUGUSTUS	exon	7174519	7174880	.	-	.	ID=AsAag19172.t1.exon3;Parent=AsAag19172.t1
###
# start gene g19173
# protein sequence = [MISRFIISTGLFSRISSSTTQRHSSSLNPNQKSLLRAMAAFEDRADESDEIAFKDGNTDISQQLMDRYGKSSAAQHRH
# LVATAVAMRSILTSESLPPSPPAFFAAAISSVDSSTEDPVAVSALLTFLSIVVPLVPSGEISATMARDAVAVLVKAIDGEGDKLGVASLRAGVKCIGT
# LLIGFCDLDDWVSLQIGFALLLKFAIDKRPKVRRCAQECLEKLFGSLQSSTVIKEASNTVYALLKEYKPVLSNLSSTKIEEGSKVDSTLKSENAEAAH
# VLNVLSATIPFLSAKVSSSVFSELCELMASQFSPLTRQILKAIDTIFKNSEDTVVVPEIVGLVTSLTSYLSLHDKNPADTIVHVTTLLKNALEKAYSV
# EPALCLTKLPLVFGSLAGLLISTDDVASQASIILKDLISSHIDKNKLLAEGSLSSEDEDNVTGGDNINTARCVCSVFESALNSCDGIPNEHILTVISL
# LIEKLGELSYILAKNIILKLADLMKNAIGDTSSSQDLQQCIGSAVVAMGPVKLLTLLPITLHAESHSCTNAWLIPILRKCIIGASLSYYVDCIVPLAK
# SLMLASKGAKKTAHGKELRACGHELLRLLPAFCNYPVDVPKKFGSLAKLMVKFIKSKSFMHEAVALSLQMLVNQNKRMPKPSTDMGEAKAISEEDATT
# ELESGFHYSKKASTKNMKALASSSTELLQTLVDVFTVSGTEISADFKAAIGCLASTLDSSVRKKILISLLNKFDPAGENETEGQVNQSNDSIDEEKKN
# CSATKTQLKRSAVLDLASSFVEGAKEDLIELIYNLVRQSFQATDEADLRGAYDTLSRILQEHGWFCASHFAEVIEMLLSHKNPEDAASSRSRFACLHV
# LMAHGIKSSTEEENEKAFLILNEMILTLKDGKEEHRKAACDALVMVYTTLKNSSSITSDELCLKLINMITGYISGSSPHIRSGAVSALSALIYKDPEI
# CLSSPELLSSVLSLLHTKSIEIIKAVLGFVKVLVSTSQAQDLQSLLQNLLYEILPWSSVSRHYFKSKVTIIVEIMVRKCGTRAVQLATPDKHKNFIQT
# VLENRSGKSKDKEETNDSQTTSIDSSREPRKRNYREASSETTAKQDGNKFKRQKRTHQQHTPASGINGSRTGPQRPANRSFGKHREASGNNHKSGKET
# RKPQKNRFRKAP]
# Evidence for and against this transcript:
# % of transcript supported by hints (any source): 94.6
# CDS exons: 18/18
#      P:  18 
# CDS introns: 17/17
#      E:   5 
#      P:  17 
# 5'UTR exons and introns: 0/1
# 3'UTR exons and introns: 0/1
# hint groups fully obeyed: 25
#      E:   5 
#      P:  20 
# incompatible hint groups: 17
#      P:  17 (TRINITY_GG_2_c1942_g1_i1,AL7G29870.t1)
# end gene g19173
Asue_scaffold12	AUGUSTUS	gene	7181600	7187806	.	+	.	ID=AsAag19173
Asue_scaffold12	AUGUSTUS	mRNA	7181600	7187806	.	+	.	ID=AsAag19173.t1;Parent=AsAag19173
Asue_scaffold12	AUGUSTUS	CDS	7181649	7182269	.	+	0	ID=AsAag19173.t1.cds;Parent=AsAag19173.t1
Asue_scaffold12	AUGUSTUS	CDS	7182364	7182910	.	+	0	ID=AsAag19173.t1.cds;Parent=AsAag19173.t1
Asue_scaffold12	AUGUSTUS	CDS	7183021	7183278	.	+	2	ID=AsAag19173.t1.cds;Parent=AsAag19173.t1
Asue_scaffold12	AUGUSTUS	CDS	7183439	7183530	.	+	2	ID=AsAag19173.t1.cds;Parent=AsAag19173.t1
Asue_scaffold12	AUGUSTUS	CDS	7183850	7184060	.	+	0	ID=AsAag19173.t1.cds;Parent=AsAag19173.t1
Asue_scaffold12	AUGUSTUS	CDS	7184293	7184474	.	+	2	ID=AsAag19173.t1.cds;Parent=AsAag19173.t1
Asue_scaffold12	AUGUSTUS	CDS	7184550	7184777	.	+	0	ID=AsAag19173.t1.cds;Parent=AsAag19173.t1
Asue_scaffold12	AUGUSTUS	CDS	7185280	7185461	.	+	0	ID=AsAag19173.t1.cds;Parent=AsAag19173.t1
Asue_scaffold12	AUGUSTUS	CDS	7185664	7185757	.	+	1	ID=AsAag19173.t1.cds;Parent=AsAag19173.t1
Asue_scaffold12	AUGUSTUS	CDS	7185829	7185885	.	+	0	ID=AsAag19173.t1.cds;Parent=AsAag19173.t1
Asue_scaffold12	AUGUSTUS	CDS	7185978	7186112	.	+	0	ID=AsAag19173.t1.cds;Parent=AsAag19173.t1
Asue_scaffold12	AUGUSTUS	CDS	7186268	7186336	.	+	0	ID=AsAag19173.t1.cds;Parent=AsAag19173.t1
Asue_scaffold12	AUGUSTUS	CDS	7186441	7186554	.	+	0	ID=AsAag19173.t1.cds;Parent=AsAag19173.t1
Asue_scaffold12	AUGUSTUS	CDS	7186642	7186803	.	+	0	ID=AsAag19173.t1.cds;Parent=AsAag19173.t1
Asue_scaffold12	AUGUSTUS	CDS	7186913	7187041	.	+	0	ID=AsAag19173.t1.cds;Parent=AsAag19173.t1
Asue_scaffold12	AUGUSTUS	CDS	7187145	7187246	.	+	0	ID=AsAag19173.t1.cds;Parent=AsAag19173.t1
Asue_scaffold12	AUGUSTUS	CDS	7187341	7187414	.	+	0	ID=AsAag19173.t1.cds;Parent=AsAag19173.t1
Asue_scaffold12	AUGUSTUS	CDS	7187522	7187771	.	+	1	ID=AsAag19173.t1.cds;Parent=AsAag19173.t1
Asue_scaffold12	AUGUSTUS	exon	7181649	7182269	.	+	.	ID=AsAag19173.t1.exon1;Parent=AsAag19173.t1
Asue_scaffold12	AUGUSTUS	exon	7182364	7182910	.	+	.	ID=AsAag19173.t1.exon2;Parent=AsAag19173.t1
Asue_scaffold12	AUGUSTUS	exon	7183021	7183278	.	+	.	ID=AsAag19173.t1.exon3;Parent=AsAag19173.t1
Asue_scaffold12	AUGUSTUS	exon	7183439	7183530	.	+	.	ID=AsAag19173.t1.exon4;Parent=AsAag19173.t1
Asue_scaffold12	AUGUSTUS	exon	7183850	7184060	.	+	.	ID=AsAag19173.t1.exon5;Parent=AsAag19173.t1
Asue_scaffold12	AUGUSTUS	exon	7184293	7184474	.	+	.	ID=AsAag19173.t1.exon6;Parent=AsAag19173.t1
Asue_scaffold12	AUGUSTUS	exon	7184550	7184777	.	+	.	ID=AsAag19173.t1.exon7;Parent=AsAag19173.t1
Asue_scaffold12	AUGUSTUS	exon	7185280	7185461	.	+	.	ID=AsAag19173.t1.exon8;Parent=AsAag19173.t1
Asue_scaffold12	AUGUSTUS	exon	7185664	7185757	.	+	.	ID=AsAag19173.t1.exon9;Parent=AsAag19173.t1
Asue_scaffold12	AUGUSTUS	exon	7185829	7185885	.	+	.	ID=AsAag19173.t1.exon10;Parent=AsAag19173.t1
Asue_scaffold12	AUGUSTUS	exon	7185978	7186112	.	+	.	ID=AsAag19173.t1.exon11;Parent=AsAag19173.t1
Asue_scaffold12	AUGUSTUS	exon	7186268	7186336	.	+	.	ID=AsAag19173.t1.exon12;Parent=AsAag19173.t1
Asue_scaffold12	AUGUSTUS	exon	7186441	7186554	.	+	.	ID=AsAag19173.t1.exon13;Parent=AsAag19173.t1
Asue_scaffold12	AUGUSTUS	exon	7186642	7186803	.	+	.	ID=AsAag19173.t1.exon14;Parent=AsAag19173.t1
Asue_scaffold12	AUGUSTUS	exon	7186913	7187041	.	+	.	ID=AsAag19173.t1.exon15;Parent=AsAag19173.t1
Asue_scaffold12	AUGUSTUS	exon	7187145	7187246	.	+	.	ID=AsAag19173.t1.exon16;Parent=AsAag19173.t1
Asue_scaffold12	AUGUSTUS	exon	7187341	7187414	.	+	.	ID=AsAag19173.t1.exon17;Parent=AsAag19173.t1
Asue_scaffold12	AUGUSTUS	exon	7187522	7187771	.	+	.	ID=AsAag19173.t1.exon18;Parent=AsAag19173.t1
###
# start gene g19174
# protein sequence = [MARPTEFQGSFLSRISIRRNQIVSMDVNHEHELEELEYFQKHVAERFSELITSPSPHHXXXXXXDAAAVSHPSDPILS
# IPWLQNLLDVFMSCEAEFKAVLSTTQISKSPSLERVLPEMLDRILKALDLCNAVVNGIDSVRQSRRLAEIAVTALKQRPLCDGSVRRAKRALTSLLIG
# LNADERRDRNSGGSGCSNQRRTTSRSWSFGTRSNVTGGGSYGQVVSKNWSATKQIQAMVANLVLPRGAEASGPVMPVYIMSSVMVLVMWVLVAAVPCQ
# TSSVLVAPLPLPKHQNWASAAVNIQERIGEELKRKEKRCGGGGLMEEMQRMEKIGLSLMDFAERFRYPADEEEEVVVAEKVDEMEEICRGMEVGLEDL
# QRQVRQVFHRLVRSRIEIVSVLDQAPAI]
# Evidence for and against this transcript:
# % of transcript supported by hints (any source): 33.3
# CDS exons: 1/1
#      P:   1 
# CDS introns: 0/0
# 5'UTR exons and introns: 0/1
# 3'UTR exons and introns: 0/1
# hint groups fully obeyed: 0
# incompatible hint groups: 1
#      P:   1 (AL7G29880.t1)
# end gene g19174
Asue_scaffold12	AUGUSTUS	gene	7187924	7189425	.	-	.	ID=AsAag19174
Asue_scaffold12	AUGUSTUS	mRNA	7187924	7189425	.	-	.	ID=AsAag19174.t1;Parent=AsAag19174
Asue_scaffold12	AUGUSTUS	CDS	7187959	7189161	.	-	0	ID=AsAag19174.t1.cds;Parent=AsAag19174.t1
Asue_scaffold12	AUGUSTUS	exon	7187959	7189161	.	-	.	ID=AsAag19174.t1.exon1;Parent=AsAag19174.t1
###
# start gene g19175
# protein sequence = [MDLPFTSGDHRSNEEVGLIFHMWMSKHGKTYTNALGEKEQRFQNFKDNLRFIDQHNAKNLSYQLGLTRFADLTVQEYR
# NLFPGSPKPKQRNLRISRRYVPLAGDQLPDSVDWRNEGAVSAIKDQGTCMAAVEGLNKIVTGELISLSEQELVDCNLVNNGCYGSGTMDKAFQFLINN
# NGLDSETDYPYQGSQGSCNRKESNKIITIDSYEDVPANDEISLQKAVAHQPESVLVL]
# Evidence for and against this transcript:
# % of transcript supported by hints (any source): 0
# CDS exons: 0/4
# CDS introns: 0/3
# 5'UTR exons and introns: 0/1
# 3'UTR exons and introns: 0/1
# hint groups fully obeyed: 0
# incompatible hint groups: 0
# end gene g19175
Asue_scaffold12	AUGUSTUS	gene	7193620	7195620	.	+	.	ID=AsAag19175
Asue_scaffold12	AUGUSTUS	mRNA	7193620	7195620	.	+	.	ID=AsAag19175.t1;Parent=AsAag19175
Asue_scaffold12	AUGUSTUS	CDS	7193769	7194150	.	+	0	ID=AsAag19175.t1.cds;Parent=AsAag19175.t1
Asue_scaffold12	AUGUSTUS	CDS	7194731	7194942	.	+	2	ID=AsAag19175.t1.cds;Parent=AsAag19175.t1
Asue_scaffold12	AUGUSTUS	CDS	7195030	7195116	.	+	0	ID=AsAag19175.t1.cds;Parent=AsAag19175.t1
Asue_scaffold12	AUGUSTUS	CDS	7195522	7195542	.	+	0	ID=AsAag19175.t1.cds;Parent=AsAag19175.t1
Asue_scaffold12	AUGUSTUS	exon	7193769	7194150	.	+	.	ID=AsAag19175.t1.exon1;Parent=AsAag19175.t1
Asue_scaffold12	AUGUSTUS	exon	7194731	7194942	.	+	.	ID=AsAag19175.t1.exon2;Parent=AsAag19175.t1
Asue_scaffold12	AUGUSTUS	exon	7195030	7195116	.	+	.	ID=AsAag19175.t1.exon3;Parent=AsAag19175.t1
Asue_scaffold12	AUGUSTUS	exon	7195522	7195542	.	+	.	ID=AsAag19175.t1.exon4;Parent=AsAag19175.t1
###
# start gene g19176
# protein sequence = [MGFSYNHKCDNDFVNDIVVQVKKMLADLSPRNGLKIIERPQMHPQEEVTSLLQALNLKISDLEDLIHTNGVVSQGTDR
# LVFLDLISLQNPILAQRLIELVQAGRILLVLLGSLEYYNNGFAFKRLFLPKKSQQLPGNTSVAESNDNLRNREVSYTDAVLTCFSFLCNILNRSEMKI
# DPPARRVFISLGEKHLGKFLVNSLKEELESNQILVYGEDETKSRIKESGVAVVVFSNKYPKSEKCLDELVEIKKLMDTGKIDPLPVFYNLKDEPIKKL
# KGCFLNRLLKIENEVRKNIKTRDDKSILDTEAKIWGWRDALSSIASRPGLSYELSTDDVFVSDIVTKVNELFASRERKKTEAATTVVKSLDDDLFYSR
# TSFLQAIDRDVTDFESFTDIPNGLVLLRLKGHTNLVFLKLSSQENLVRFQRSDSSKFFTEVSSDLASLPWPWH]
# Evidence for and against this transcript:
# % of transcript supported by hints (any source): 9.09
# CDS exons: 0/4
# CDS introns: 1/3
#      P:   1 
# 5'UTR exons and introns: 0/3
# 3'UTR exons and introns: 0/1
# hint groups fully obeyed: 0
# incompatible hint groups: 2
#      P:   2 (TRINITY_GG_2_c2654_g1_i1,TRINITY_GG_2_c683_g1_i1)
# end gene g19176
Asue_scaffold12	AUGUSTUS	gene	7200590	7203536	.	+	.	ID=AsAag19176
Asue_scaffold12	AUGUSTUS	mRNA	7200590	7203536	.	+	.	ID=AsAag19176.t1;Parent=AsAag19176
Asue_scaffold12	AUGUSTUS	CDS	7201676	7202029	.	+	0	ID=AsAag19176.t1.cds;Parent=AsAag19176.t1
Asue_scaffold12	AUGUSTUS	CDS	7202105	7202736	.	+	0	ID=AsAag19176.t1.cds;Parent=AsAag19176.t1
Asue_scaffold12	AUGUSTUS	CDS	7202818	7203127	.	+	1	ID=AsAag19176.t1.cds;Parent=AsAag19176.t1
Asue_scaffold12	AUGUSTUS	CDS	7203240	7203281	.	+	0	ID=AsAag19176.t1.cds;Parent=AsAag19176.t1
Asue_scaffold12	AUGUSTUS	exon	7201676	7202029	.	+	.	ID=AsAag19176.t1.exon1;Parent=AsAag19176.t1
Asue_scaffold12	AUGUSTUS	exon	7202105	7202736	.	+	.	ID=AsAag19176.t1.exon2;Parent=AsAag19176.t1
Asue_scaffold12	AUGUSTUS	exon	7202818	7203127	.	+	.	ID=AsAag19176.t1.exon3;Parent=AsAag19176.t1
Asue_scaffold12	AUGUSTUS	exon	7203240	7203281	.	+	.	ID=AsAag19176.t1.exon4;Parent=AsAag19176.t1
###
# start gene g19177
# protein sequence = [MDNLNSYSLVKLDGMDNWSTRRPLCAADTLFGDNTELMESYFKPRQCWVIGVEGYNTSLPADEIKKALTDHFRSCGAI
# AKVEIPVDRPASVIIIGDDANDKALELNGSELGGRKLVVTATVYPMLVKRDAPFGSTVSATQISEE]
# Evidence for and against this transcript:
# % of transcript supported by hints (any source): 66.7
# CDS exons: 3/4
#      P:   3 
# CDS introns: 3/3
#      P:   3 
# 5'UTR exons and introns: 0/1
# 3'UTR exons and introns: 0/1
# hint groups fully obeyed: 0
# incompatible hint groups: 1
#      P:   1 (TRINITY_GG_2_c683_g1_i1)
# end gene g19177
Asue_scaffold12	AUGUSTUS	gene	7203576	7204405	.	-	.	ID=AsAag19177
Asue_scaffold12	AUGUSTUS	mRNA	7203576	7204405	.	-	.	ID=AsAag19177.t1;Parent=AsAag19177
Asue_scaffold12	AUGUSTUS	CDS	7203693	7203867	.	-	1	ID=AsAag19177.t1.cds;Parent=AsAag19177.t1
Asue_scaffold12	AUGUSTUS	CDS	7203939	7204058	.	-	1	ID=AsAag19177.t1.cds;Parent=AsAag19177.t1
Asue_scaffold12	AUGUSTUS	CDS	7204142	7204203	.	-	0	ID=AsAag19177.t1.cds;Parent=AsAag19177.t1
Asue_scaffold12	AUGUSTUS	CDS	7204300	7204377	.	-	0	ID=AsAag19177.t1.cds;Parent=AsAag19177.t1
Asue_scaffold12	AUGUSTUS	exon	7203693	7203867	.	-	.	ID=AsAag19177.t1.exon1;Parent=AsAag19177.t1
Asue_scaffold12	AUGUSTUS	exon	7203939	7204058	.	-	.	ID=AsAag19177.t1.exon2;Parent=AsAag19177.t1
Asue_scaffold12	AUGUSTUS	exon	7204142	7204203	.	-	.	ID=AsAag19177.t1.exon3;Parent=AsAag19177.t1
Asue_scaffold12	AUGUSTUS	exon	7204300	7204377	.	-	.	ID=AsAag19177.t1.exon4;Parent=AsAag19177.t1
###
# start gene g19178
# protein sequence = [MDHWDLYSAVKFPGIGDTDMKTPVFSGITLFGDNIELMKSYMKPRRCWVIVVAGYDTSLPADEIKKALTDHFRSCGAI
# AKVEMPRHPVESSVIIVGDDANEKALELNGSEMGGRKLVVTARPFPMLKRKDVPFA]
# Evidence for and against this transcript:
# % of transcript supported by hints (any source): 66.7
# CDS exons: 3/4
#      P:   3 
# CDS introns: 3/3
#      E:   2 
#      P:   3 
# 5'UTR exons and introns: 0/1
# 3'UTR exons and introns: 0/1
# hint groups fully obeyed: 5
#      E:   2 
#      P:   3 
# incompatible hint groups: 3
#      P:   3 (AL7G29940.t1,TRINITY_GG_2_c683_g1_i2)
# end gene g19178
Asue_scaffold12	AUGUSTUS	gene	7205696	7206545	.	-	.	ID=AsAag19178
Asue_scaffold12	AUGUSTUS	mRNA	7205696	7206545	.	-	.	ID=AsAag19178.t1;Parent=AsAag19178
Asue_scaffold12	AUGUSTUS	CDS	7205814	7205949	.	-	1	ID=AsAag19178.t1.cds;Parent=AsAag19178.t1
Asue_scaffold12	AUGUSTUS	CDS	7206047	7206175	.	-	1	ID=AsAag19178.t1.cds;Parent=AsAag19178.t1
Asue_scaffold12	AUGUSTUS	CDS	7206257	7206318	.	-	0	ID=AsAag19178.t1.cds;Parent=AsAag19178.t1
Asue_scaffold12	AUGUSTUS	CDS	7206414	7206491	.	-	0	ID=AsAag19178.t1.cds;Parent=AsAag19178.t1
Asue_scaffold12	AUGUSTUS	exon	7205814	7205949	.	-	.	ID=AsAag19178.t1.exon1;Parent=AsAag19178.t1
Asue_scaffold12	AUGUSTUS	exon	7206047	7206175	.	-	.	ID=AsAag19178.t1.exon2;Parent=AsAag19178.t1
Asue_scaffold12	AUGUSTUS	exon	7206257	7206318	.	-	.	ID=AsAag19178.t1.exon3;Parent=AsAag19178.t1
Asue_scaffold12	AUGUSTUS	exon	7206414	7206491	.	-	.	ID=AsAag19178.t1.exon4;Parent=AsAag19178.t1
###
# start gene g19179
# protein sequence = [MPTSLSTVGYLLLLLLISYDGGFIGAADAEHDLRATDLHNHRHRRHRNHRRGEEFEYSAISCRAYSASLDEFGAVGDG
# VTSNTAAFRDAVSQLSRFADYGGSLLFVPAGRWLTGSFNLTSHFTLFLHRDAVILASQEESDYEVIEPLPSYGRGRDTDGGRFISLLFGSNLTDVVIT
# GENGTIDGQGEPWWGKFKRGELKYTRPYLIEIMHSDGIQISNLTFLNSPSWHIHPVYSRNIFIQGLTILAPVTVPNTDGINPDSCTNTRIEDCYIVSG
# DDCIAVKSGWDQYGINYGMPTKQLLIRRLTCISPDSAVIALGSEMSGGIEDVRAEDIVAINSESGIRIKTAIGRGGYVKDVYVRGMTMNTMKYVFWMT
# GSYGSHPDEHYDPKALPVIQNINYQDMVAENVTMPAQLAGISGDQFTGICISNVTITLSKKPKKVLWNCTDVSGYTSGVTPQPCQLLPEKQPGTIVPC
# NFPEDPIPIDEVKLQRCYSRRRNM]
# Evidence for and against this transcript:
# % of transcript supported by hints (any source): 84.6
# CDS exons: 6/6
#      P:   6 
# CDS introns: 5/5
#      E:   5 
#      P:   5 
# 5'UTR exons and introns: 0/1
# 3'UTR exons and introns: 0/1
# hint groups fully obeyed: 12
#      E:   5 
#      P:   7 
# incompatible hint groups: 6
#      P:   6 (AL7G29950.t1,TRINITY_GG_2_c192_g1_i1)
# end gene g19179
Asue_scaffold12	AUGUSTUS	gene	7207733	7210415	.	-	.	ID=AsAag19179
Asue_scaffold12	AUGUSTUS	mRNA	7207733	7210415	.	-	.	ID=AsAag19179.t1;Parent=AsAag19179
Asue_scaffold12	AUGUSTUS	CDS	7207845	7208307	.	-	1	ID=AsAag19179.t1.cds;Parent=AsAag19179.t1
Asue_scaffold12	AUGUSTUS	CDS	7208384	7208630	.	-	2	ID=AsAag19179.t1.cds;Parent=AsAag19179.t1
Asue_scaffold12	AUGUSTUS	CDS	7208718	7208788	.	-	1	ID=AsAag19179.t1.cds;Parent=AsAag19179.t1
Asue_scaffold12	AUGUSTUS	CDS	7208881	7209055	.	-	2	ID=AsAag19179.t1.cds;Parent=AsAag19179.t1
Asue_scaffold12	AUGUSTUS	CDS	7209158	7209278	.	-	0	ID=AsAag19179.t1.cds;Parent=AsAag19179.t1
Asue_scaffold12	AUGUSTUS	CDS	7209970	7210377	.	-	0	ID=AsAag19179.t1.cds;Parent=AsAag19179.t1
Asue_scaffold12	AUGUSTUS	exon	7207845	7208307	.	-	.	ID=AsAag19179.t1.exon1;Parent=AsAag19179.t1
Asue_scaffold12	AUGUSTUS	exon	7208384	7208630	.	-	.	ID=AsAag19179.t1.exon2;Parent=AsAag19179.t1
Asue_scaffold12	AUGUSTUS	exon	7208718	7208788	.	-	.	ID=AsAag19179.t1.exon3;Parent=AsAag19179.t1
Asue_scaffold12	AUGUSTUS	exon	7208881	7209055	.	-	.	ID=AsAag19179.t1.exon4;Parent=AsAag19179.t1
Asue_scaffold12	AUGUSTUS	exon	7209158	7209278	.	-	.	ID=AsAag19179.t1.exon5;Parent=AsAag19179.t1
Asue_scaffold12	AUGUSTUS	exon	7209970	7210377	.	-	.	ID=AsAag19179.t1.exon6;Parent=AsAag19179.t1
###
# start gene g19180
# protein sequence = [MSRGGSFGGGQSSLGYLFGSDNEIPKTPPPVAPKPAPPYGVDSTEDNKADQKPRISNNNNYQRAQGQNSGNFVTDRPT
# TKVKSVPGGGSSLGYLFGDK]
# Evidence for and against this transcript:
# % of transcript supported by hints (any source): 0
# CDS exons: 0/2
# CDS introns: 0/1
# 5'UTR exons and introns: 0/1
# 3'UTR exons and introns: 0/1
# hint groups fully obeyed: 0
# incompatible hint groups: 0
# end gene g19180
Asue_scaffold12	AUGUSTUS	gene	7222032	7222764	.	+	.	ID=AsAag19180
Asue_scaffold12	AUGUSTUS	mRNA	7222032	7222764	.	+	.	ID=AsAag19180.t1;Parent=AsAag19180
Asue_scaffold12	AUGUSTUS	CDS	7222170	7222391	.	+	0	ID=AsAag19180.t1.cds;Parent=AsAag19180.t1
Asue_scaffold12	AUGUSTUS	CDS	7222491	7222565	.	+	0	ID=AsAag19180.t1.cds;Parent=AsAag19180.t1
Asue_scaffold12	AUGUSTUS	exon	7222170	7222391	.	+	.	ID=AsAag19180.t1.exon1;Parent=AsAag19180.t1
Asue_scaffold12	AUGUSTUS	exon	7222491	7222565	.	+	.	ID=AsAag19180.t1.exon2;Parent=AsAag19180.t1
###
# start gene g19181
# protein sequence = [MKGNQKDSSEKPIWDRSSSSTSIPGMWSLTRPGPKLMVWLICFIVFTYIIYMLKLVSTSRSCDDSTSLTTVSALSTNV
# SSNVSSLSTSLASRRREWEEEEEDTVVDKLTDLNHVVFGIAASSKLWKQRKEYIKIWYKPKHMRGYVWLDKEVKKSVSDDDDDEKLLPPVKISGGTAS
# FPYTNKQGQRSALRISRIVSETLRLGPKNVRWFVMGDDDTVFVTDNLIRVLRKYDHEQMYYIGSLSESHLQNIFFSYGMAYGGGGFAISYPLAKALSK
# MQDRCIQRYPALYGSDDRMQACMAELGVPLTKELGFHQYDVYGNLFGLLAAHPVTPFVSMHHLDVVEPIFPNMTRVRALKKLTQPMKLDSAGLLQQSI
# CYDKHKSWTISVSWGYAVQIFRGIFSPREMEMPSRTFLNWYKRADYTAYAFNTRPVSRNPCQKPFVFYMSSTKFDQQLNTTVSEYTIHRVSHPSCRWK
# MTNPAEINTIVVYKKPDPHLWERSPRRNCCRVLQTKRNNTLWINVGVCRAGEVTEVK]
# Evidence for and against this transcript:
# % of transcript supported by hints (any source): 54.5
# CDS exons: 3/3
#      P:   3 
# CDS introns: 2/2
#      E:   1 
#      P:   2 
# 5'UTR exons and introns: 1/5
#      E:   1 
# 3'UTR exons and introns: 0/1
# hint groups fully obeyed: 4
#      E:   2 
#      P:   2 
# incompatible hint groups: 5
#      P:   5 (TRINITY_GG_2_c920_g1_i1,AL7G29980.t1)
# end gene g19181
Asue_scaffold12	AUGUSTUS	gene	7223442	7229830	.	+	.	ID=AsAag19181
Asue_scaffold12	AUGUSTUS	mRNA	7223442	7229830	.	+	.	ID=AsAag19181.t1;Parent=AsAag19181
Asue_scaffold12	AUGUSTUS	CDS	7227274	7228209	.	+	0	ID=AsAag19181.t1.cds;Parent=AsAag19181.t1
Asue_scaffold12	AUGUSTUS	CDS	7229048	7229590	.	+	0	ID=AsAag19181.t1.cds;Parent=AsAag19181.t1
Asue_scaffold12	AUGUSTUS	CDS	7229664	7229768	.	+	0	ID=AsAag19181.t1.cds;Parent=AsAag19181.t1
Asue_scaffold12	AUGUSTUS	exon	7227274	7228209	.	+	.	ID=AsAag19181.t1.exon1;Parent=AsAag19181.t1
Asue_scaffold12	AUGUSTUS	exon	7229048	7229590	.	+	.	ID=AsAag19181.t1.exon2;Parent=AsAag19181.t1
Asue_scaffold12	AUGUSTUS	exon	7229664	7229768	.	+	.	ID=AsAag19181.t1.exon3;Parent=AsAag19181.t1
###
# start gene g19182
# protein sequence = [MAPKQDMEKMELRKNFRNVWHTDLTHSIQNDTPYCCFALWCAPCASYLLRKRALYDDMSRYVCCAGYMPCSGRCGETK
# CPQLCLATEVFCCFANSVASTRFLLQDEFQIQTTKCDNCIIGFMVCLSQVACIFSIVACIVGIDELSEASQLLTCCSDMVYCTVCACMQTQHKMEMDK
# RDGKFGPQPMAVPPAQQMSRFDQAIPPAVGYPPQQGYPPSGYPQHPPQGYPQHPPQGYPPSGYPQNPPPSAYSQYPPGAYPPPPAYPK]
# Evidence for and against this transcript:
# % of transcript supported by hints (any source): 88.2
# CDS exons: 8/8
#      P:   8 
# CDS introns: 7/7
#      E:   7 
#      P:   7 
# 5'UTR exons and introns: 0/1
# 3'UTR exons and introns: 0/1
# hint groups fully obeyed: 14
#      E:   7 
#      P:   7 
# incompatible hint groups: 8
#      P:   8 (TRINITY_GG_2_c1480_g1_i1,AL7G29990.t1)
# end gene g19182
Asue_scaffold12	AUGUSTUS	gene	7230034	7232177	.	-	.	ID=AsAag19182
Asue_scaffold12	AUGUSTUS	mRNA	7230034	7232177	.	-	.	ID=AsAag19182.t1;Parent=AsAag19182
Asue_scaffold12	AUGUSTUS	CDS	7230308	7230601	.	-	0	ID=AsAag19182.t1.cds;Parent=AsAag19182.t1
Asue_scaffold12	AUGUSTUS	CDS	7230709	7230727	.	-	1	ID=AsAag19182.t1.cds;Parent=AsAag19182.t1
Asue_scaffold12	AUGUSTUS	CDS	7230826	7230950	.	-	0	ID=AsAag19182.t1.cds;Parent=AsAag19182.t1
Asue_scaffold12	AUGUSTUS	CDS	7231056	7231151	.	-	0	ID=AsAag19182.t1.cds;Parent=AsAag19182.t1
Asue_scaffold12	AUGUSTUS	CDS	7231387	7231468	.	-	1	ID=AsAag19182.t1.cds;Parent=AsAag19182.t1
Asue_scaffold12	AUGUSTUS	CDS	7231556	7231612	.	-	1	ID=AsAag19182.t1.cds;Parent=AsAag19182.t1
Asue_scaffold12	AUGUSTUS	CDS	7231909	7231930	.	-	2	ID=AsAag19182.t1.cds;Parent=AsAag19182.t1
Asue_scaffold12	AUGUSTUS	CDS	7232022	7232121	.	-	0	ID=AsAag19182.t1.cds;Parent=AsAag19182.t1
Asue_scaffold12	AUGUSTUS	exon	7230308	7230601	.	-	.	ID=AsAag19182.t1.exon1;Parent=AsAag19182.t1
Asue_scaffold12	AUGUSTUS	exon	7230709	7230727	.	-	.	ID=AsAag19182.t1.exon2;Parent=AsAag19182.t1
Asue_scaffold12	AUGUSTUS	exon	7230826	7230950	.	-	.	ID=AsAag19182.t1.exon3;Parent=AsAag19182.t1
Asue_scaffold12	AUGUSTUS	exon	7231056	7231151	.	-	.	ID=AsAag19182.t1.exon4;Parent=AsAag19182.t1
Asue_scaffold12	AUGUSTUS	exon	7231387	7231468	.	-	.	ID=AsAag19182.t1.exon5;Parent=AsAag19182.t1
Asue_scaffold12	AUGUSTUS	exon	7231556	7231612	.	-	.	ID=AsAag19182.t1.exon6;Parent=AsAag19182.t1
Asue_scaffold12	AUGUSTUS	exon	7231909	7231930	.	-	.	ID=AsAag19182.t1.exon7;Parent=AsAag19182.t1
Asue_scaffold12	AUGUSTUS	exon	7232022	7232121	.	-	.	ID=AsAag19182.t1.exon8;Parent=AsAag19182.t1
###
# start gene g19183
# protein sequence = [MSGHDSKYFSTTKKGEIPELKEELNSQYKDKRKDAVKKVIAAMTVGKDVSSLFTDVVNCMQTENLELKKLVYLYLINY
# AKSQPDLAILAVNTFVKDSQDPNPLIRALAVRTMGCIRVDKITEYLCDPLQKCLKDDDPYVRKTAAICVAKLFDINAELVEDRGFLEALKDLISDNNP
# MVVANAVAALAEIQENSTSPIFEINSTTLTKLLTALNECTEWGQVFILDALSRYKAADPREAENIVERVTPRLQHANCAVVLSAVKMILQQMELITST
# DVIRNLCKKMAPPLVTLLSAEPEIQYVALRNINLIVQKRPTILAHEIKVFFCKYNDPIYVKMEKLEIMIKLASDRNIDQVLLEFKEYATEVDVDFVRK
# AVRAIGRCAIKLERAAERCISVLLELIKIKVNYVVQEAIIVIKDIFRRYPNTYESIIATLCESLDTLDEPEAKASMIWIIGEYAERIDNADELLESFL
# ENFPEEPAQVQLQLLTATVKLFLKKPTEGPQQMIQVVLNNATVETDNPDLRDRAYIYWRLLSTDPEAAKDVVLAEKPVITDDSNQLDPSLLDELLANI
# STLSSVYHKPPEAFVTRLKTTVQKTEDEDYVEGSETGYPEASGNPVDGAASPPGTTGYVPKSAAAPAPVPDLLGDLMGSDNAAIVPVDEPTAPSGRPL
# PVVLPASKGQGLQISAQLTRQDGQVFYSMLLENNSQSLLDGFMIQFNKNSFGLAAVGPLQVPPLQPGASARTMLPMVLSQNMSAGPTSSVLQVAVKNN
# QQPVWYFEDKIVLHALFSEDGRMERGTFLETWRSLPDSNEVQKEFPGITIMSVESTLDLLAASNMFFIAKRKNGNQDVLYLSAKVPRGIPFLIELTAM
# VGQPGLKCAVKTPTPEIAPLFFEAVEILFKA]
# Evidence for and against this transcript:
# % of transcript supported by hints (any source): 93.5
# CDS exons: 15/15
#      P:  15 
# CDS introns: 14/14
#      E:  14 
#      P:  14 
# 5'UTR exons and introns: 0/1
# 3'UTR exons and introns: 0/1
# hint groups fully obeyed: 28
#      E:  14 
#      P:  14 
# incompatible hint groups: 17
#      P:  17 (TRINITY_GG_2_c790_g1_i1,AL7G30000.t1)
# end gene g19183
Asue_scaffold12	AUGUSTUS	gene	7232312	7237944	.	+	.	ID=AsAag19183
Asue_scaffold12	AUGUSTUS	mRNA	7232312	7237944	.	+	.	ID=AsAag19183.t1;Parent=AsAag19183
Asue_scaffold12	AUGUSTUS	CDS	7232544	7232630	.	+	0	ID=AsAag19183.t1.cds;Parent=AsAag19183.t1
Asue_scaffold12	AUGUSTUS	CDS	7233059	7233256	.	+	0	ID=AsAag19183.t1.cds;Parent=AsAag19183.t1
Asue_scaffold12	AUGUSTUS	CDS	7233401	7233514	.	+	0	ID=AsAag19183.t1.cds;Parent=AsAag19183.t1
Asue_scaffold12	AUGUSTUS	CDS	7233628	7233878	.	+	0	ID=AsAag19183.t1.cds;Parent=AsAag19183.t1
Asue_scaffold12	AUGUSTUS	CDS	7234267	7234402	.	+	1	ID=AsAag19183.t1.cds;Parent=AsAag19183.t1
Asue_scaffold12	AUGUSTUS	CDS	7234539	7234718	.	+	0	ID=AsAag19183.t1.cds;Parent=AsAag19183.t1
Asue_scaffold12	AUGUSTUS	CDS	7234807	7234899	.	+	0	ID=AsAag19183.t1.cds;Parent=AsAag19183.t1
Asue_scaffold12	AUGUSTUS	CDS	7234993	7235204	.	+	0	ID=AsAag19183.t1.cds;Parent=AsAag19183.t1
Asue_scaffold12	AUGUSTUS	CDS	7235298	7235361	.	+	1	ID=AsAag19183.t1.cds;Parent=AsAag19183.t1
Asue_scaffold12	AUGUSTUS	CDS	7235470	7235649	.	+	0	ID=AsAag19183.t1.cds;Parent=AsAag19183.t1
Asue_scaffold12	AUGUSTUS	CDS	7235753	7235845	.	+	0	ID=AsAag19183.t1.cds;Parent=AsAag19183.t1
Asue_scaffold12	AUGUSTUS	CDS	7235955	7236334	.	+	0	ID=AsAag19183.t1.cds;Parent=AsAag19183.t1
Asue_scaffold12	AUGUSTUS	CDS	7236478	7236667	.	+	1	ID=AsAag19183.t1.cds;Parent=AsAag19183.t1
Asue_scaffold12	AUGUSTUS	CDS	7236755	7236958	.	+	0	ID=AsAag19183.t1.cds;Parent=AsAag19183.t1
Asue_scaffold12	AUGUSTUS	CDS	7237339	7237638	.	+	0	ID=AsAag19183.t1.cds;Parent=AsAag19183.t1
Asue_scaffold12	AUGUSTUS	exon	7232544	7232630	.	+	.	ID=AsAag19183.t1.exon1;Parent=AsAag19183.t1
Asue_scaffold12	AUGUSTUS	exon	7233059	7233256	.	+	.	ID=AsAag19183.t1.exon2;Parent=AsAag19183.t1
Asue_scaffold12	AUGUSTUS	exon	7233401	7233514	.	+	.	ID=AsAag19183.t1.exon3;Parent=AsAag19183.t1
Asue_scaffold12	AUGUSTUS	exon	7233628	7233878	.	+	.	ID=AsAag19183.t1.exon4;Parent=AsAag19183.t1
Asue_scaffold12	AUGUSTUS	exon	7234267	7234402	.	+	.	ID=AsAag19183.t1.exon5;Parent=AsAag19183.t1
Asue_scaffold12	AUGUSTUS	exon	7234539	7234718	.	+	.	ID=AsAag19183.t1.exon6;Parent=AsAag19183.t1
Asue_scaffold12	AUGUSTUS	exon	7234807	7234899	.	+	.	ID=AsAag19183.t1.exon7;Parent=AsAag19183.t1
Asue_scaffold12	AUGUSTUS	exon	7234993	7235204	.	+	.	ID=AsAag19183.t1.exon8;Parent=AsAag19183.t1
Asue_scaffold12	AUGUSTUS	exon	7235298	7235361	.	+	.	ID=AsAag19183.t1.exon9;Parent=AsAag19183.t1
Asue_scaffold12	AUGUSTUS	exon	7235470	7235649	.	+	.	ID=AsAag19183.t1.exon10;Parent=AsAag19183.t1
Asue_scaffold12	AUGUSTUS	exon	7235753	7235845	.	+	.	ID=AsAag19183.t1.exon11;Parent=AsAag19183.t1
Asue_scaffold12	AUGUSTUS	exon	7235955	7236334	.	+	.	ID=AsAag19183.t1.exon12;Parent=AsAag19183.t1
Asue_scaffold12	AUGUSTUS	exon	7236478	7236667	.	+	.	ID=AsAag19183.t1.exon13;Parent=AsAag19183.t1
Asue_scaffold12	AUGUSTUS	exon	7236755	7236958	.	+	.	ID=AsAag19183.t1.exon14;Parent=AsAag19183.t1
Asue_scaffold12	AUGUSTUS	exon	7237339	7237638	.	+	.	ID=AsAag19183.t1.exon15;Parent=AsAag19183.t1
###
# start gene g19184
# protein sequence = [MGCCCCLPSIPESSRTIDEHVPLSRAPPSSLSNAYTSPLSPPIPLAFTNRNLQTSPPKLPRTQSNSSEASPGLTQVVP
# EKEKWHVDDLTDFEIKKQYREAIDECPICLEEYEIENPKLLTKCGHDFHLACLLEWMERSEACPVCDKEIVITESQS]
# Evidence for and against this transcript:
# % of transcript supported by hints (any source): 72.7
# CDS exons: 4/4
#      P:   4 
# CDS introns: 3/3
#      E:   2 
#      P:   3 
# 5'UTR exons and introns: 1/3
#      E:   1 
# 3'UTR exons and introns: 0/1
# hint groups fully obeyed: 7
#      E:   3 
#      P:   4 
# incompatible hint groups: 6
#      P:   6 (TRINITY_GG_2_c1055_g1_i2,AL7G30010.t1,TRINITY_GG_2_c1055_g1_i1)
# end gene g19184
Asue_scaffold12	AUGUSTUS	gene	7238852	7240671	.	+	.	ID=AsAag19184
Asue_scaffold12	AUGUSTUS	mRNA	7238852	7240671	.	+	.	ID=AsAag19184.t1;Parent=AsAag19184
Asue_scaffold12	AUGUSTUS	CDS	7239726	7239761	.	+	0	ID=AsAag19184.t1.cds;Parent=AsAag19184.t1
Asue_scaffold12	AUGUSTUS	CDS	7239849	7240140	.	+	0	ID=AsAag19184.t1.cds;Parent=AsAag19184.t1
Asue_scaffold12	AUGUSTUS	CDS	7240223	7240332	.	+	2	ID=AsAag19184.t1.cds;Parent=AsAag19184.t1
Asue_scaffold12	AUGUSTUS	CDS	7240440	7240469	.	+	0	ID=AsAag19184.t1.cds;Parent=AsAag19184.t1
Asue_scaffold12	AUGUSTUS	exon	7239726	7239761	.	+	.	ID=AsAag19184.t1.exon1;Parent=AsAag19184.t1
Asue_scaffold12	AUGUSTUS	exon	7239849	7240140	.	+	.	ID=AsAag19184.t1.exon2;Parent=AsAag19184.t1
Asue_scaffold12	AUGUSTUS	exon	7240223	7240332	.	+	.	ID=AsAag19184.t1.exon3;Parent=AsAag19184.t1
Asue_scaffold12	AUGUSTUS	exon	7240440	7240469	.	+	.	ID=AsAag19184.t1.exon4;Parent=AsAag19184.t1
###
# start gene g19185
# protein sequence = [MDSRGDSSRFGQYPTKPSRNMSSSSSAAFFSANQSPFFSPRSPKIQQELSESTRSDAQCDSFDPLSSSSGFQEPELAF
# LTAPNQCQSLEAADRIASSSVISCTPSRYGRGHESSSYTQTSSVSVSYNRLRCCDVFIGLYGQKPALLRFADWLRAELEFQGMSCFMSDRGRCRSSRK
# QRIVERAMDGASFGVIILTRKAFKNPYTIEELRFFANKKNLVPVFFDLSPGDCLVRDIVEKRGDLWEKHGGELWVLYGGIEKEWKEAVHGLSRVDDWK
# LEAHEGNWRDCVFRAVTLLAMRLGRRSIVERLTKWRDKAEKEEFPYPRNENFVGRKKELSELEFVLFGDVAGDSERDYFELKARPTRRKKNVTLGWNK
# SGSAEERRKKGKEKVVWKESEKEIEMQSTELPSRSQVKVGRNTRRKRSMKIVYGKGVACISGESGIGKTELLLEFAYRHHQRYKMVLWIGGESRYIRQ
# NYLNLYQYLEVDIGIENSSDKTRMKSFEEQEDAAVSKIRKELMRNIPFLVVIDNLESEKDWWDSKLVMDLLPRFGGGTHILISTRLSQVMNMEPLKLS
# YLSGAEAMSLMQGNVKDYPVSEMDALRTIEDKLGRLTLGLAVVGAILSELPINPSRLLDTINRMPLREMVSSGRDGNLLRKNAFLLQLFEVCFSIFDH
# ADGPRSLATRMVVASGWLAPAPVPASLLALAAHKLPEKHRGPKRLWRRLRRAITCGFTSSKSKRSGAEAASMLLRFNIARTSSIKLGFIQIHELVKLY
# ARNRVLVNDNAPAMVQAVISRGSTVETAEQIWAVCFLLFGFSNESPTIQLKITELLILVKQVILPLAIRTFISFSRCTAAVELLRVCTNALEAADQTL
# VTPVEKWLDKSLCWRPVQTSAQLNPILWEELALARATVLETRAKLMLRGGQFGLADDLIRKAIFIRTSISGEDHPGTVSARETLSKLTRLLSNVHQIH
# NTSP]
# Evidence for and against this transcript:
# % of transcript supported by hints (any source): 20
# CDS exons: 1/1
#      P:   1 
# CDS introns: 0/0
# 5'UTR exons and introns: 0/3
# 3'UTR exons and introns: 0/1
# hint groups fully obeyed: 0
# incompatible hint groups: 2
#      P:   2 (AL7G30020.t1,TRINITY_GG_2_c960_g1_i1)
# end gene g19185
Asue_scaffold12	AUGUSTUS	gene	7240749	7244887	.	-	.	ID=AsAag19185
Asue_scaffold12	AUGUSTUS	mRNA	7240749	7244887	.	-	.	ID=AsAag19185.t1;Parent=AsAag19185
Asue_scaffold12	AUGUSTUS	CDS	7240944	7243838	.	-	0	ID=AsAag19185.t1.cds;Parent=AsAag19185.t1
Asue_scaffold12	AUGUSTUS	exon	7240944	7243838	.	-	.	ID=AsAag19185.t1.exon1;Parent=AsAag19185.t1
###
# start gene g19186
# protein sequence = [MWFYGSKGASGFSSRSTAEEVTHGVDGTGLTAIVTGASSGIGVETARVLALRGVHVVMAVRNTSSGAKVKEDIVKQVP
# GAKLDVMELDLSSMESVRKFVSEYKSAGLPLNLLINNAGIMACPFMLSKDNIELQFATNHLGHFLLTKLLLDTMKNTSRESKREGRIVNVSSEAHRYS
# YPEGVRFDKINDKASYSSIRAYGQSKLCNVLHANELAKQLKEDGVNITANSLHPGAIMTNLWGYFNSYLAGAVGAVAKYMVKSVPQGAATTCYVALNP
# QVAGVTGEYFSDCNIAKPLPLVKDTELAKKFVSNSSFLSSSPIFLKRKKNRKMWFFGSKGASGFSSRSTAEEVTHGVDGTGLTAIVTGASSGIGVETA
# RVLSLRGVHVVMAVRNTGSGAKVKEDIVKQVPGAKLDVMELDLSSMQSVRKFASEYKSAGLPLNLLINNAGIMACPFMLSKDNIELQFATNHLGHFLL
# TKLLLDTMKNTSRESKREGRIVNLSSEAHRFSYPEGVRFDKINDKSSYSSMRAYGQSKLCNVLHANELAKQLKEDGVNITANSLHPGAIMTNLGRYFN
# PYLAGAVGAVAKYILKSVPQGAATTCYVALNPQVAGVTGEYFADSNIAKPLPLVKDTELAKKVWDFSTKLTDSQSGESSS]
# Evidence for and against this transcript:
# % of transcript supported by hints (any source): 45.5
# CDS exons: 8/16
#      P:   8 
# CDS introns: 7/15
#      E:   7 
#      P:   7 
# 5'UTR exons and introns: 0/1
# 3'UTR exons and introns: 0/1
# hint groups fully obeyed: 17
#      E:   7 
#      P:  10 
# incompatible hint groups: 8
#      P:   8 (AL7G30030.t1,TRINITY_GG_2_c1266_g1_i2)
# end gene g19186
Asue_scaffold12	AUGUSTUS	gene	7255003	7260717	.	-	.	ID=AsAag19186
Asue_scaffold12	AUGUSTUS	mRNA	7255003	7260717	.	-	.	ID=AsAag19186.t1;Parent=AsAag19186
Asue_scaffold12	AUGUSTUS	CDS	7255260	7255442	.	-	0	ID=AsAag19186.t1.cds;Parent=AsAag19186.t1
Asue_scaffold12	AUGUSTUS	CDS	7255619	7255665	.	-	2	ID=AsAag19186.t1.cds;Parent=AsAag19186.t1
Asue_scaffold12	AUGUSTUS	CDS	7255782	7255869	.	-	0	ID=AsAag19186.t1.cds;Parent=AsAag19186.t1
Asue_scaffold12	AUGUSTUS	CDS	7255958	7256036	.	-	1	ID=AsAag19186.t1.cds;Parent=AsAag19186.t1
Asue_scaffold12	AUGUSTUS	CDS	7256111	7256264	.	-	2	ID=AsAag19186.t1.cds;Parent=AsAag19186.t1
Asue_scaffold12	AUGUSTUS	CDS	7256380	7256459	.	-	1	ID=AsAag19186.t1.cds;Parent=AsAag19186.t1
Asue_scaffold12	AUGUSTUS	CDS	7256544	7256775	.	-	2	ID=AsAag19186.t1.cds;Parent=AsAag19186.t1
Asue_scaffold12	AUGUSTUS	CDS	7257516	7257687	.	-	0	ID=AsAag19186.t1.cds;Parent=AsAag19186.t1
Asue_scaffold12	AUGUSTUS	CDS	7258234	7258359	.	-	0	ID=AsAag19186.t1.cds;Parent=AsAag19186.t1
Asue_scaffold12	AUGUSTUS	CDS	7258525	7258571	.	-	2	ID=AsAag19186.t1.cds;Parent=AsAag19186.t1
Asue_scaffold12	AUGUSTUS	CDS	7258698	7258785	.	-	0	ID=AsAag19186.t1.cds;Parent=AsAag19186.t1
Asue_scaffold12	AUGUSTUS	CDS	7258871	7258949	.	-	1	ID=AsAag19186.t1.cds;Parent=AsAag19186.t1
Asue_scaffold12	AUGUSTUS	CDS	7259038	7259191	.	-	2	ID=AsAag19186.t1.cds;Parent=AsAag19186.t1
Asue_scaffold12	AUGUSTUS	CDS	7259308	7259387	.	-	1	ID=AsAag19186.t1.cds;Parent=AsAag19186.t1
Asue_scaffold12	AUGUSTUS	CDS	7259470	7259701	.	-	2	ID=AsAag19186.t1.cds;Parent=AsAag19186.t1
Asue_scaffold12	AUGUSTUS	CDS	7260533	7260638	.	-	0	ID=AsAag19186.t1.cds;Parent=AsAag19186.t1
Asue_scaffold12	AUGUSTUS	exon	7255260	7255442	.	-	.	ID=AsAag19186.t1.exon1;Parent=AsAag19186.t1
Asue_scaffold12	AUGUSTUS	exon	7255619	7255665	.	-	.	ID=AsAag19186.t1.exon2;Parent=AsAag19186.t1
Asue_scaffold12	AUGUSTUS	exon	7255782	7255869	.	-	.	ID=AsAag19186.t1.exon3;Parent=AsAag19186.t1
Asue_scaffold12	AUGUSTUS	exon	7255958	7256036	.	-	.	ID=AsAag19186.t1.exon4;Parent=AsAag19186.t1
Asue_scaffold12	AUGUSTUS	exon	7256111	7256264	.	-	.	ID=AsAag19186.t1.exon5;Parent=AsAag19186.t1
Asue_scaffold12	AUGUSTUS	exon	7256380	7256459	.	-	.	ID=AsAag19186.t1.exon6;Parent=AsAag19186.t1
Asue_scaffold12	AUGUSTUS	exon	7256544	7256775	.	-	.	ID=AsAag19186.t1.exon7;Parent=AsAag19186.t1
Asue_scaffold12	AUGUSTUS	exon	7257516	7257687	.	-	.	ID=AsAag19186.t1.exon8;Parent=AsAag19186.t1
Asue_scaffold12	AUGUSTUS	exon	7258234	7258359	.	-	.	ID=AsAag19186.t1.exon9;Parent=AsAag19186.t1
Asue_scaffold12	AUGUSTUS	exon	7258525	7258571	.	-	.	ID=AsAag19186.t1.exon10;Parent=AsAag19186.t1
Asue_scaffold12	AUGUSTUS	exon	7258698	7258785	.	-	.	ID=AsAag19186.t1.exon11;Parent=AsAag19186.t1
Asue_scaffold12	AUGUSTUS	exon	7258871	7258949	.	-	.	ID=AsAag19186.t1.exon12;Parent=AsAag19186.t1
Asue_scaffold12	AUGUSTUS	exon	7259038	7259191	.	-	.	ID=AsAag19186.t1.exon13;Parent=AsAag19186.t1
Asue_scaffold12	AUGUSTUS	exon	7259308	7259387	.	-	.	ID=AsAag19186.t1.exon14;Parent=AsAag19186.t1
Asue_scaffold12	AUGUSTUS	exon	7259470	7259701	.	-	.	ID=AsAag19186.t1.exon15;Parent=AsAag19186.t1
Asue_scaffold12	AUGUSTUS	exon	7260533	7260638	.	-	.	ID=AsAag19186.t1.exon16;Parent=AsAag19186.t1
###
# start gene g19187
# protein sequence = [MNRMSNTVIGFLNILTLISSIVLLGSALWMGKSKTTCEHFLQKPLLILGLAILVLSIAGLVGACCDVAWVLWVYLFFM
# VFIIVALMGLTLFGFIVTSHGGGVGVDGRVYKEFKLEAYHPWLKTRVIDTNYWVTIKTCLLGSVTCSKLALWTPLDYLQKDLSPLQSGCCKPPTSCVY
# NTDTVIQQDPDCYRWNNAATVLCYDCDSCRAGVLETVRRDWHKLSLVNVVVVLFLIAVYCVGCCAFKNAKRPQHYGFPYGRYGMSKSRPGWEQSWSRW
# WHGRDRY]
# Evidence for and against this transcript:
# % of transcript supported by hints (any source): 71.4
# CDS exons: 3/3
#      P:   3 
# CDS introns: 2/2
#      P:   2 
# 5'UTR exons and introns: 0/1
# 3'UTR exons and introns: 0/1
# hint groups fully obeyed: 2
#      P:   2 
# incompatible hint groups: 4
#      P:   4 (AL7G30050.t1,TRINITY_GG_2_c2131_g1_i1)
# end gene g19187
Asue_scaffold12	AUGUSTUS	gene	7261553	7263027	.	-	.	ID=AsAag19187
Asue_scaffold12	AUGUSTUS	mRNA	7261553	7263027	.	-	.	ID=AsAag19187.t1;Parent=AsAag19187
Asue_scaffold12	AUGUSTUS	CDS	7261670	7261703	.	-	1	ID=AsAag19187.t1.cds;Parent=AsAag19187.t1
Asue_scaffold12	AUGUSTUS	CDS	7261839	7262158	.	-	0	ID=AsAag19187.t1.cds;Parent=AsAag19187.t1
Asue_scaffold12	AUGUSTUS	CDS	7262397	7262888	.	-	0	ID=AsAag19187.t1.cds;Parent=AsAag19187.t1
Asue_scaffold12	AUGUSTUS	exon	7261670	7261703	.	-	.	ID=AsAag19187.t1.exon1;Parent=AsAag19187.t1
Asue_scaffold12	AUGUSTUS	exon	7261839	7262158	.	-	.	ID=AsAag19187.t1.exon2;Parent=AsAag19187.t1
Asue_scaffold12	AUGUSTUS	exon	7262397	7262888	.	-	.	ID=AsAag19187.t1.exon3;Parent=AsAag19187.t1
###
# start gene g19188
# protein sequence = [MEGKEEDVNVGANKFPERQPIGTAAQTESKDYKEPPPAPFFEPGELKSWSFYRAGIAEFIATFLFLYVTVLTVMGVKR
# APNMCASVGIQGIAWAFGGMIFALVYCTAGISGGHINPAVTFGLFLARKLSLTRAVFYIVMQCLGAICGAGVVKGFQPGLYQTNGGGANVVAHGYTKG
# SGLGAEIVGTFVLVYTVFSATDAKRSARDSHVPILAPLPIGFAVFLVHLATIPITGTGINPARSLGAAIIYNKDHAWDDHWIFWVGPFIGAALAALYH
# QIVIRAIPFKSKA]
# Evidence for and against this transcript:
# % of transcript supported by hints (any source): 77.8
# CDS exons: 4/4
#      P:   4 
# CDS introns: 3/3
#      E:   3 
#      P:   3 
# 5'UTR exons and introns: 0/1
# 3'UTR exons and introns: 0/1
# hint groups fully obeyed: 7
#      E:   3 
#      P:   4 
# incompatible hint groups: 3
#      P:   3 (TRINITY_GG_2_c1329_g1_i1,AL6G53040.t1)
# end gene g19188
Asue_scaffold12	AUGUSTUS	gene	7264322	7265997	.	-	.	ID=AsAag19188
Asue_scaffold12	AUGUSTUS	mRNA	7264322	7265997	.	-	.	ID=AsAag19188.t1;Parent=AsAag19188
Asue_scaffold12	AUGUSTUS	CDS	7264558	7264653	.	-	0	ID=AsAag19188.t1.cds;Parent=AsAag19188.t1
Asue_scaffold12	AUGUSTUS	CDS	7264794	7264934	.	-	0	ID=AsAag19188.t1.cds;Parent=AsAag19188.t1
Asue_scaffold12	AUGUSTUS	CDS	7265029	7265324	.	-	2	ID=AsAag19188.t1.cds;Parent=AsAag19188.t1
Asue_scaffold12	AUGUSTUS	CDS	7265616	7265946	.	-	0	ID=AsAag19188.t1.cds;Parent=AsAag19188.t1
Asue_scaffold12	AUGUSTUS	exon	7264558	7264653	.	-	.	ID=AsAag19188.t1.exon1;Parent=AsAag19188.t1
Asue_scaffold12	AUGUSTUS	exon	7264794	7264934	.	-	.	ID=AsAag19188.t1.exon2;Parent=AsAag19188.t1
Asue_scaffold12	AUGUSTUS	exon	7265029	7265324	.	-	.	ID=AsAag19188.t1.exon3;Parent=AsAag19188.t1
Asue_scaffold12	AUGUSTUS	exon	7265616	7265946	.	-	.	ID=AsAag19188.t1.exon4;Parent=AsAag19188.t1
###
# start gene g19189
# protein sequence = [MALILVGESHKSIPSDGKGEELEKLLNYLNKPAVKSFQTEHGYILDCIDIQKQLAFDHPLLKNHSIKLKPTTIPKWTK
# DNNTSHKPSSLPFRQDDRSCPVGTVIVKRIILEDLIQAQRLKSLGFNYPSPVSSKDKKIDLTGHHFATISYKDYHYGAKGNINVWNPNVSPDQFSLAA
# MTVSGDEGFQSITAGWIGYIIIIKVAYSLTGLPKPDKLRWLPLKSGCYTAKSGYVLGKAVSSLAQEDSFKWTTHVWKVCTSPKLRMFLWKAARNALPC
# GKVLASRGVAAAAVCKRCGEVEDPMHVFFHCPFARKVWEIVPASDLPDLLAVNSLQDWLVQAVKLKSLPPIGLGVAPLFPWLLWYIWKARNLFIFEDR
# SSSEADTVQKAILEAKSWQVAKLLQSQKKSHRKEKEKGVVHSEATLCFSDASWLSPSKASEALALKAAITAALALGVSRLACFSDCLELITLLTSNGQ
# ANSIDGVRAAHLRRTIPSEEEKKEMERQLKAINKPPIKSFKTEQGEIFDCIDIHKQLAFDHHLLKNHSVQLKPTSVPKWITCHNNAQKVNPLQLQLKE
# ISCPHGTVIVKRTTIQDLINSQHLKSTGFNIPRHVGNNIDLTGHHFATADYEYDNIAGVQGNINLWDPQVSQDQISLATMAIAGGPIIEELSSISVGW
# MVNPLLYKDHIHLYTYWTADGYNKTGCYDIRCPGFVQVSKRIPLGVLLQPVSIYNAVSLILVGESHIPILLEDNENELVRLLNYINKPPIKSFQTEHG
# DILDCIDIQKQLAFDHPQLKNHSIQLRPTTIPKWTIHNNNDSRSVPLRQDGISCPLGTVIVKRTTPDDLIQDQRLKAMGLNYSRYVTSKSKNIDLTGF
# HFSVAQYKNSHYGAKGNLNLWEPEVSPNQFSLGSILISRGLNEQFQGIRAGWIDHITGNWWLVAFDNYVGYWPNSLFTDVGLSHGASYVSWGGEVYSP
# VKEKSPSMGSGHFPEEGFKKAAYVSGIEVVEDSKLEGSMGPPLHSLTTFSSTPNCYKAIKKPAIALILVSESYRTKQLEEEENDLEGLLKNINKPAIK
# SFRTKHGDTLDCIDIHKQLAFDHPLLINHSIQLRPTTIPKWTINKNNNSEKGGSLPFRQDGISCPLGTVIVKRTILEDLIQARSLKSMGFKSSRYDSS
# KGKNIDLSGYHFAVAQYKKFHYGAKGNLNIWEPEVSPNQFSLASITIAAGSNEQFQGIRAGWIDHITGNWWLVAFNNNYVGYWPKSLFTDVGLGHGGS
# LASWGGEVYSPVKEKSPSMGSGHFPEKRSYTKVAYMNDFVVYNDLGSVGVTPPLDTLKTFSSTPNCYKLKPTTVPEWITGNNISGTFDLLQEGISCPD
# GTVIVKRTTMQDLMHAQRLKSMGFNGPRPFLKERNNTNSNGIFYFAKADFGPDSFSGVKGNINIWKPKILLDQVSLAFISVGGGPKEKFASISAGWMV
# NPSLYYGDYVRLYASWPLKPTTVPECITGNNTSGRFGLQQEGISCPDGTVIVKRTTMQDLMHAQRLKSMGFDGPRPFLTERNNTDLNGKFYFAKADIG
# PASFSGVKGNINLWKPKILQDQVSLAFISVGGGPKEKFASISIGWMVNPSLYYGDYVRLYASWTTEHGDIFDCIEIHKQLAFDHPLLKNHSVQLKPTT
# VPKWITGNNGSGSFDLLQEGISCPDGTVIVKRTTMQDLMHAQRLKSMGFDGPRPFLKESNNTNLNGKFYFATADYGPDRFGGVKGNINVWKPKILQDQ
# VSIAYIAVSGGTIEENLASISVGWVVNPSMYSGDHVRLYAYWTTHGNMTGCYATSCPGFVQVSKTIPVSAILQPSSIYNGPQYELHLSLFQDRSKGDW
# WFTSGAETVGYWPASLFKASTLAKRANYATWGGQTYSPLTENIPAMGSGHWPSEGSSKAAYVNGIKLIELQSSLQLPVLDLTQPIESSVLSSLSQACK
# EWGFFYVTNHGISKEMFSKICSLSRDVFRVPLESKLKLGPFSYTPRYIASPYFESLVVSGPDFSGSAKASADVLFQDHHKPVLRETLQEYGAKMAELS
# KRLVNILLMITLGEETGKRFYQSEFSNCHGYLRLVNYTPPHDVEMQKELVEGLGMHTDMSCITIVYQDSVGGLQMRSKEGKWIDINPCEDFLVVNIGD
# LMQAWSNGRLRSSEHRVVLRKLVNRVSLAFFLCFEDEKVILAPEEIVGEGNCRSYKSFKCSDYLKFRQSNEVGKFEKIGYTVTDFAGLKLAQPDDP]
# Evidence for and against this transcript:
# % of transcript supported by hints (any source): 0
# CDS exons: 0/37
# CDS introns: 0/36
# 5'UTR exons and introns: 0/1
# 3'UTR exons and introns: 0/1
# hint groups fully obeyed: 0
# incompatible hint groups: 0
# protein sequence = [MALILVGESHKSIPSDGKGEELEKLLNYLNKPAVKSFQTEHGYILDCIDIQKQLAFDHPLLKNHSIKLKPTTIPKWTK
# DNNTSHKPSSLPFRQDDRSCPVGTVIVKRIILEDLIQAQRLKSLGFNYPSPVSSKDKKIDLTGHHFATISYKDYHYGAKGNINVWNPNVSPDQFSLAA
# MTVSGDEGFQSITAGWIGYIIIIKVAYSLTGLPKPDKLRWLPLKSGCYTAKSGYVLGKAVSSLAQEDSFKWTTHVWKVCTSPKLRMFLWKAARNALPC
# GKVLASRGVAAAAVCKRCGEVEDPMHVFFHCPFARKVWEIVPASDLPDLLAVNSLQDWLVQAVKLKSLPPIGLGVAPLFPWLLWYIWKARNLFIFEDR
# SSSEADTVQKAILEAKSWQVAKLLQSQKKSHRKEKEKGVVHSEATLCFSDASWLSPSKASEALALKAAITAALALGVSRLACFSDCLELITLLTSNGQ
# ANSIDGVRAAHLRRTIPSEEEKKEMERQLKAINKPPIKSFKVGLAFLLQTCLRYAEET]
# Evidence for and against this transcript:
# % of transcript supported by hints (any source): 0
# CDS exons: 0/8
# CDS introns: 0/7
# 5'UTR exons and introns: 0/1
# 3'UTR exons and introns: 0/1
# hint groups fully obeyed: 0
# incompatible hint groups: 0
# end gene g19189
Asue_scaffold12	AUGUSTUS	gene	7267002	7292727	.	+	.	ID=AsAag19189
Asue_scaffold12	AUGUSTUS	mRNA	7267002	7292727	.	+	.	ID=AsAag19189.t1;Parent=AsAag19189
Asue_scaffold12	AUGUSTUS	CDS	7267070	7267183	.	+	0	ID=AsAag19189.t1.cds;Parent=AsAag19189.t1
Asue_scaffold12	AUGUSTUS	CDS	7267283	7267369	.	+	0	ID=AsAag19189.t1.cds;Parent=AsAag19189.t1
Asue_scaffold12	AUGUSTUS	CDS	7267448	7267675	.	+	0	ID=AsAag19189.t1.cds;Parent=AsAag19189.t1
Asue_scaffold12	AUGUSTUS	CDS	7267785	7267934	.	+	0	ID=AsAag19189.t1.cds;Parent=AsAag19189.t1
Asue_scaffold12	AUGUSTUS	CDS	7268023	7268066	.	+	0	ID=AsAag19189.t1.cds;Parent=AsAag19189.t1
Asue_scaffold12	AUGUSTUS	CDS	7270065	7270735	.	+	1	ID=AsAag19189.t1.cds;Parent=AsAag19189.t1
Asue_scaffold12	AUGUSTUS	CDS	7270826	7270957	.	+	2	ID=AsAag19189.t1.cds;Parent=AsAag19189.t1
Asue_scaffold12	AUGUSTUS	CDS	7271487	7271593	.	+	2	ID=AsAag19189.t1.cds;Parent=AsAag19189.t1
Asue_scaffold12	AUGUSTUS	CDS	7271712	7271798	.	+	0	ID=AsAag19189.t1.cds;Parent=AsAag19189.t1
Asue_scaffold12	AUGUSTUS	CDS	7271917	7272135	.	+	0	ID=AsAag19189.t1.cds;Parent=AsAag19189.t1
Asue_scaffold12	AUGUSTUS	CDS	7272217	7272378	.	+	0	ID=AsAag19189.t1.cds;Parent=AsAag19189.t1
Asue_scaffold12	AUGUSTUS	CDS	7272481	7272531	.	+	0	ID=AsAag19189.t1.cds;Parent=AsAag19189.t1
Asue_scaffold12	AUGUSTUS	CDS	7272628	7272739	.	+	0	ID=AsAag19189.t1.cds;Parent=AsAag19189.t1
Asue_scaffold12	AUGUSTUS	CDS	7274613	7274728	.	+	2	ID=AsAag19189.t1.cds;Parent=AsAag19189.t1
Asue_scaffold12	AUGUSTUS	CDS	7274833	7274919	.	+	0	ID=AsAag19189.t1.cds;Parent=AsAag19189.t1
Asue_scaffold12	AUGUSTUS	CDS	7275011	7275232	.	+	0	ID=AsAag19189.t1.cds;Parent=AsAag19189.t1
Asue_scaffold12	AUGUSTUS	CDS	7275337	7275492	.	+	0	ID=AsAag19189.t1.cds;Parent=AsAag19189.t1
Asue_scaffold12	AUGUSTUS	CDS	7276061	7276382	.	+	0	ID=AsAag19189.t1.cds;Parent=AsAag19189.t1
Asue_scaffold12	AUGUSTUS	CDS	7277880	7277995	.	+	2	ID=AsAag19189.t1.cds;Parent=AsAag19189.t1
Asue_scaffold12	AUGUSTUS	CDS	7278093	7278179	.	+	0	ID=AsAag19189.t1.cds;Parent=AsAag19189.t1
Asue_scaffold12	AUGUSTUS	CDS	7278265	7278495	.	+	0	ID=AsAag19189.t1.cds;Parent=AsAag19189.t1
Asue_scaffold12	AUGUSTUS	CDS	7278595	7278750	.	+	0	ID=AsAag19189.t1.cds;Parent=AsAag19189.t1
Asue_scaffold12	AUGUSTUS	CDS	7279251	7279559	.	+	0	ID=AsAag19189.t1.cds;Parent=AsAag19189.t1
Asue_scaffold12	AUGUSTUS	CDS	7281086	7281307	.	+	0	ID=AsAag19189.t1.cds;Parent=AsAag19189.t1
Asue_scaffold12	AUGUSTUS	CDS	7281396	7281554	.	+	0	ID=AsAag19189.t1.cds;Parent=AsAag19189.t1
Asue_scaffold12	AUGUSTUS	CDS	7281674	7281727	.	+	0	ID=AsAag19189.t1.cds;Parent=AsAag19189.t1
Asue_scaffold12	AUGUSTUS	CDS	7286037	7286258	.	+	0	ID=AsAag19189.t1.cds;Parent=AsAag19189.t1
Asue_scaffold12	AUGUSTUS	CDS	7286346	7286504	.	+	0	ID=AsAag19189.t1.cds;Parent=AsAag19189.t1
Asue_scaffold12	AUGUSTUS	CDS	7286617	7286670	.	+	0	ID=AsAag19189.t1.cds;Parent=AsAag19189.t1
Asue_scaffold12	AUGUSTUS	CDS	7288306	7288392	.	+	0	ID=AsAag19189.t1.cds;Parent=AsAag19189.t1
Asue_scaffold12	AUGUSTUS	CDS	7288476	7288697	.	+	0	ID=AsAag19189.t1.cds;Parent=AsAag19189.t1
Asue_scaffold12	AUGUSTUS	CDS	7288796	7288957	.	+	0	ID=AsAag19189.t1.cds;Parent=AsAag19189.t1
Asue_scaffold12	AUGUSTUS	CDS	7289073	7289126	.	+	0	ID=AsAag19189.t1.cds;Parent=AsAag19189.t1
Asue_scaffold12	AUGUSTUS	CDS	7289236	7289379	.	+	0	ID=AsAag19189.t1.cds;Parent=AsAag19189.t1
Asue_scaffold12	AUGUSTUS	CDS	7290696	7290921	.	+	0	ID=AsAag19189.t1.cds;Parent=AsAag19189.t1
Asue_scaffold12	AUGUSTUS	CDS	7291433	7291772	.	+	2	ID=AsAag19189.t1.cds;Parent=AsAag19189.t1
Asue_scaffold12	AUGUSTUS	CDS	7291873	7292500	.	+	1	ID=AsAag19189.t1.cds;Parent=AsAag19189.t1
Asue_scaffold12	AUGUSTUS	exon	7267070	7267183	.	+	.	ID=AsAag19189.t1.exon1;Parent=AsAag19189.t1
Asue_scaffold12	AUGUSTUS	exon	7267283	7267369	.	+	.	ID=AsAag19189.t1.exon2;Parent=AsAag19189.t1
Asue_scaffold12	AUGUSTUS	exon	7267448	7267675	.	+	.	ID=AsAag19189.t1.exon3;Parent=AsAag19189.t1
Asue_scaffold12	AUGUSTUS	exon	7267785	7267934	.	+	.	ID=AsAag19189.t1.exon4;Parent=AsAag19189.t1
Asue_scaffold12	AUGUSTUS	exon	7268023	7268066	.	+	.	ID=AsAag19189.t1.exon5;Parent=AsAag19189.t1
Asue_scaffold12	AUGUSTUS	exon	7270065	7270735	.	+	.	ID=AsAag19189.t1.exon6;Parent=AsAag19189.t1
Asue_scaffold12	AUGUSTUS	exon	7270826	7270957	.	+	.	ID=AsAag19189.t1.exon7;Parent=AsAag19189.t1
Asue_scaffold12	AUGUSTUS	exon	7271487	7271593	.	+	.	ID=AsAag19189.t1.exon8;Parent=AsAag19189.t1
Asue_scaffold12	AUGUSTUS	exon	7271712	7271798	.	+	.	ID=AsAag19189.t1.exon9;Parent=AsAag19189.t1
Asue_scaffold12	AUGUSTUS	exon	7271917	7272135	.	+	.	ID=AsAag19189.t1.exon10;Parent=AsAag19189.t1
Asue_scaffold12	AUGUSTUS	exon	7272217	7272378	.	+	.	ID=AsAag19189.t1.exon11;Parent=AsAag19189.t1
Asue_scaffold12	AUGUSTUS	exon	7272481	7272531	.	+	.	ID=AsAag19189.t1.exon12;Parent=AsAag19189.t1
Asue_scaffold12	AUGUSTUS	exon	7272628	7272739	.	+	.	ID=AsAag19189.t1.exon13;Parent=AsAag19189.t1
Asue_scaffold12	AUGUSTUS	exon	7274613	7274728	.	+	.	ID=AsAag19189.t1.exon14;Parent=AsAag19189.t1
Asue_scaffold12	AUGUSTUS	exon	7274833	7274919	.	+	.	ID=AsAag19189.t1.exon15;Parent=AsAag19189.t1
Asue_scaffold12	AUGUSTUS	exon	7275011	7275232	.	+	.	ID=AsAag19189.t1.exon16;Parent=AsAag19189.t1
Asue_scaffold12	AUGUSTUS	exon	7275337	7275492	.	+	.	ID=AsAag19189.t1.exon17;Parent=AsAag19189.t1
Asue_scaffold12	AUGUSTUS	exon	7276061	7276382	.	+	.	ID=AsAag19189.t1.exon18;Parent=AsAag19189.t1
Asue_scaffold12	AUGUSTUS	exon	7277880	7277995	.	+	.	ID=AsAag19189.t1.exon19;Parent=AsAag19189.t1
Asue_scaffold12	AUGUSTUS	exon	7278093	7278179	.	+	.	ID=AsAag19189.t1.exon20;Parent=AsAag19189.t1
Asue_scaffold12	AUGUSTUS	exon	7278265	7278495	.	+	.	ID=AsAag19189.t1.exon21;Parent=AsAag19189.t1
Asue_scaffold12	AUGUSTUS	exon	7278595	7278750	.	+	.	ID=AsAag19189.t1.exon22;Parent=AsAag19189.t1
Asue_scaffold12	AUGUSTUS	exon	7279251	7279559	.	+	.	ID=AsAag19189.t1.exon23;Parent=AsAag19189.t1
Asue_scaffold12	AUGUSTUS	exon	7281086	7281307	.	+	.	ID=AsAag19189.t1.exon24;Parent=AsAag19189.t1
Asue_scaffold12	AUGUSTUS	exon	7281396	7281554	.	+	.	ID=AsAag19189.t1.exon25;Parent=AsAag19189.t1
Asue_scaffold12	AUGUSTUS	exon	7281674	7281727	.	+	.	ID=AsAag19189.t1.exon26;Parent=AsAag19189.t1
Asue_scaffold12	AUGUSTUS	exon	7286037	7286258	.	+	.	ID=AsAag19189.t1.exon27;Parent=AsAag19189.t1
Asue_scaffold12	AUGUSTUS	exon	7286346	7286504	.	+	.	ID=AsAag19189.t1.exon28;Parent=AsAag19189.t1
Asue_scaffold12	AUGUSTUS	exon	7286617	7286670	.	+	.	ID=AsAag19189.t1.exon29;Parent=AsAag19189.t1
Asue_scaffold12	AUGUSTUS	exon	7288306	7288392	.	+	.	ID=AsAag19189.t1.exon30;Parent=AsAag19189.t1
Asue_scaffold12	AUGUSTUS	exon	7288476	7288697	.	+	.	ID=AsAag19189.t1.exon31;Parent=AsAag19189.t1
Asue_scaffold12	AUGUSTUS	exon	7288796	7288957	.	+	.	ID=AsAag19189.t1.exon32;Parent=AsAag19189.t1
Asue_scaffold12	AUGUSTUS	exon	7289073	7289126	.	+	.	ID=AsAag19189.t1.exon33;Parent=AsAag19189.t1
Asue_scaffold12	AUGUSTUS	exon	7289236	7289379	.	+	.	ID=AsAag19189.t1.exon34;Parent=AsAag19189.t1
Asue_scaffold12	AUGUSTUS	exon	7290696	7290921	.	+	.	ID=AsAag19189.t1.exon35;Parent=AsAag19189.t1
Asue_scaffold12	AUGUSTUS	exon	7291433	7291772	.	+	.	ID=AsAag19189.t1.exon36;Parent=AsAag19189.t1
Asue_scaffold12	AUGUSTUS	exon	7291873	7292500	.	+	.	ID=AsAag19189.t1.exon37;Parent=AsAag19189.t1
Asue_scaffold12	AUGUSTUS	mRNA	7267002	7271877	.	+	.	ID=AsAag19189.t2;Parent=AsAag19189
Asue_scaffold12	AUGUSTUS	CDS	7267070	7267183	.	+	0	ID=AsAag19189.t2.cds;Parent=AsAag19189.t2
Asue_scaffold12	AUGUSTUS	CDS	7267283	7267369	.	+	0	ID=AsAag19189.t2.cds;Parent=AsAag19189.t2
Asue_scaffold12	AUGUSTUS	CDS	7267448	7267675	.	+	0	ID=AsAag19189.t2.cds;Parent=AsAag19189.t2
Asue_scaffold12	AUGUSTUS	CDS	7267785	7267934	.	+	0	ID=AsAag19189.t2.cds;Parent=AsAag19189.t2
Asue_scaffold12	AUGUSTUS	CDS	7268023	7268066	.	+	0	ID=AsAag19189.t2.cds;Parent=AsAag19189.t2
Asue_scaffold12	AUGUSTUS	CDS	7270065	7270735	.	+	1	ID=AsAag19189.t2.cds;Parent=AsAag19189.t2
Asue_scaffold12	AUGUSTUS	CDS	7270826	7270957	.	+	2	ID=AsAag19189.t2.cds;Parent=AsAag19189.t2
Asue_scaffold12	AUGUSTUS	CDS	7271487	7271647	.	+	2	ID=AsAag19189.t2.cds;Parent=AsAag19189.t2
Asue_scaffold12	AUGUSTUS	exon	7267070	7267183	.	+	.	ID=AsAag19189.t2.exon1;Parent=AsAag19189.t2
Asue_scaffold12	AUGUSTUS	exon	7267283	7267369	.	+	.	ID=AsAag19189.t2.exon2;Parent=AsAag19189.t2
Asue_scaffold12	AUGUSTUS	exon	7267448	7267675	.	+	.	ID=AsAag19189.t2.exon3;Parent=AsAag19189.t2
Asue_scaffold12	AUGUSTUS	exon	7267785	7267934	.	+	.	ID=AsAag19189.t2.exon4;Parent=AsAag19189.t2
Asue_scaffold12	AUGUSTUS	exon	7268023	7268066	.	+	.	ID=AsAag19189.t2.exon5;Parent=AsAag19189.t2
Asue_scaffold12	AUGUSTUS	exon	7270065	7270735	.	+	.	ID=AsAag19189.t2.exon6;Parent=AsAag19189.t2
Asue_scaffold12	AUGUSTUS	exon	7270826	7270957	.	+	.	ID=AsAag19189.t2.exon7;Parent=AsAag19189.t2
Asue_scaffold12	AUGUSTUS	exon	7271487	7271647	.	+	.	ID=AsAag19189.t2.exon8;Parent=AsAag19189.t2
###
# start gene g19190
# protein sequence = [MTCFGDAAGRLQENALDAATKGNRYINSCLRLNEEIKGVENLAARLKHLRKNVDVLDTAPLLDRISKIGGKLSPAPTL
# PEVQLSQYVPSLEMIATLKLLQQVNNKNYESSSVGPFFDFSAVETISADAVRNNFVDMKVDHIKGVVIFGNLSNESDGLKEPLAIFAETMDKVRAMLF
# PAPSKASKVGDVVPNLEETVEKEHKRLLSRKSIIEKRKEEQERQQLEMELKEKQRQLKLLKLTNEAEQKRLAIELMERRRHRILRGIEEKVTKQTVME
# KAMSEKRKEDQEMEKKLQKLAKTMDYLERAKREEASPLIEAAYQQRLVEERKFYEHGQQTEVELSKERLKSDLKEKKRLARMLDNKEIFQDRVISL]
# Evidence for and against this transcript:
# % of transcript supported by hints (any source): 56.5
# CDS exons: 5/10
#      P:   5 
# CDS introns: 7/9
#      E:   7 
#      P:   4 
# 5'UTR exons and introns: 1/3
#      E:   1 
# 3'UTR exons and introns: 0/1
# hint groups fully obeyed: 8
#      E:   8 
# incompatible hint groups: 1
#      P:   1 (TRINITY_GG_2_c824_g1_i4)
# end gene g19190
Asue_scaffold12	AUGUSTUS	gene	7293812	7297067	.	-	.	ID=AsAag19190
Asue_scaffold12	AUGUSTUS	mRNA	7293812	7297067	.	-	.	ID=AsAag19190.t1;Parent=AsAag19190
Asue_scaffold12	AUGUSTUS	CDS	7294143	7294175	.	-	0	ID=AsAag19190.t1.cds;Parent=AsAag19190.t1
Asue_scaffold12	AUGUSTUS	CDS	7294278	7294358	.	-	0	ID=AsAag19190.t1.cds;Parent=AsAag19190.t1
Asue_scaffold12	AUGUSTUS	CDS	7294452	7294778	.	-	0	ID=AsAag19190.t1.cds;Parent=AsAag19190.t1
Asue_scaffold12	AUGUSTUS	CDS	7294885	7295106	.	-	0	ID=AsAag19190.t1.cds;Parent=AsAag19190.t1
Asue_scaffold12	AUGUSTUS	CDS	7295239	7295381	.	-	2	ID=AsAag19190.t1.cds;Parent=AsAag19190.t1
Asue_scaffold12	AUGUSTUS	CDS	7295466	7295595	.	-	0	ID=AsAag19190.t1.cds;Parent=AsAag19190.t1
Asue_scaffold12	AUGUSTUS	CDS	7295820	7295859	.	-	1	ID=AsAag19190.t1.cds;Parent=AsAag19190.t1
Asue_scaffold12	AUGUSTUS	CDS	7296011	7296055	.	-	1	ID=AsAag19190.t1.cds;Parent=AsAag19190.t1
Asue_scaffold12	AUGUSTUS	CDS	7296271	7296319	.	-	2	ID=AsAag19190.t1.cds;Parent=AsAag19190.t1
Asue_scaffold12	AUGUSTUS	CDS	7296418	7296460	.	-	0	ID=AsAag19190.t1.cds;Parent=AsAag19190.t1
Asue_scaffold12	AUGUSTUS	exon	7294143	7294175	.	-	.	ID=AsAag19190.t1.exon1;Parent=AsAag19190.t1
Asue_scaffold12	AUGUSTUS	exon	7294278	7294358	.	-	.	ID=AsAag19190.t1.exon2;Parent=AsAag19190.t1
Asue_scaffold12	AUGUSTUS	exon	7294452	7294778	.	-	.	ID=AsAag19190.t1.exon3;Parent=AsAag19190.t1
Asue_scaffold12	AUGUSTUS	exon	7294885	7295106	.	-	.	ID=AsAag19190.t1.exon4;Parent=AsAag19190.t1
Asue_scaffold12	AUGUSTUS	exon	7295239	7295381	.	-	.	ID=AsAag19190.t1.exon5;Parent=AsAag19190.t1
Asue_scaffold12	AUGUSTUS	exon	7295466	7295595	.	-	.	ID=AsAag19190.t1.exon6;Parent=AsAag19190.t1
Asue_scaffold12	AUGUSTUS	exon	7295820	7295859	.	-	.	ID=AsAag19190.t1.exon7;Parent=AsAag19190.t1
Asue_scaffold12	AUGUSTUS	exon	7296011	7296055	.	-	.	ID=AsAag19190.t1.exon8;Parent=AsAag19190.t1
Asue_scaffold12	AUGUSTUS	exon	7296271	7296319	.	-	.	ID=AsAag19190.t1.exon9;Parent=AsAag19190.t1
Asue_scaffold12	AUGUSTUS	exon	7296418	7296460	.	-	.	ID=AsAag19190.t1.exon10;Parent=AsAag19190.t1
###
# start gene g19191
# protein sequence = [MSSLTTFIFLFLFSFLTTFTVSAQEPNDLAYWCPNRTTYSSNSTYFTNLKTLLSSLSSPNASYSTGFQNATVGQAPDR
# VTGLFLCRGDLSPEVCRSCVAFSVNKTLTRCPNQREAVFYYNECMLRYSHKNILSTTISNEGGFIMRNANDISPIQNRRNQFIVLVQSNMNQAAIEAA
# NSSRKFSTIKTELTAFQTLYGLVQCTPDLSRESCMSCLTSSINRMSFYRMGARQFWPSCNSRYELYPFYNKTAIGTQPISALPPPPPPPISISSPRPG
# EGGNFSVIVIAVVVPITVLFLICIAVFSFRTKRKRTIYETEPLAGGEVGSSVDRLALCSIDDASITSVAPR]
# Evidence for and against this transcript:
# % of transcript supported by hints (any source): 0
# CDS exons: 0/3
# CDS introns: 0/2
# 5'UTR exons and introns: 0/1
# 3'UTR exons and introns: 0/1
# hint groups fully obeyed: 0
# incompatible hint groups: 0
# end gene g19191
Asue_scaffold12	AUGUSTUS	gene	7300990	7304197	.	-	.	ID=AsAag19191
Asue_scaffold12	AUGUSTUS	mRNA	7300990	7304197	.	-	.	ID=AsAag19191.t1;Parent=AsAag19191
Asue_scaffold12	AUGUSTUS	CDS	7301224	7301303	.	-	2	ID=AsAag19191.t1.cds;Parent=AsAag19191.t1
Asue_scaffold12	AUGUSTUS	CDS	7303049	7303186	.	-	2	ID=AsAag19191.t1.cds;Parent=AsAag19191.t1
Asue_scaffold12	AUGUSTUS	CDS	7303311	7304130	.	-	0	ID=AsAag19191.t1.cds;Parent=AsAag19191.t1
Asue_scaffold12	AUGUSTUS	exon	7301224	7301303	.	-	.	ID=AsAag19191.t1.exon1;Parent=AsAag19191.t1
Asue_scaffold12	AUGUSTUS	exon	7303049	7303186	.	-	.	ID=AsAag19191.t1.exon2;Parent=AsAag19191.t1
Asue_scaffold12	AUGUSTUS	exon	7303311	7304130	.	-	.	ID=AsAag19191.t1.exon3;Parent=AsAag19191.t1
###
# start gene g19192
# protein sequence = [MSSSYTSFGFLFLIVFLASVPSSSTQLQEPTYIYHVCPNTITYPENSTYSSNLETLLSSLSSNNPSFSSGFYSTAAGR
# SPDVVFGLFLCRGNVLPEICRDCIVFAVNDTLSRCPEEKKSLIWYDECMLRYSDENFFLESSLQNGTNGIILINTQNVTSNQQDIFRDLVLSTMNQAA
# NEAANSTRKFDARKANFTGLPDLYVLVHSRYELYAFYNESAVGTPLPQLDPASPPPPGEGGNSSVIVIAVVVPITIIFLLFVAVFSFRAKRKRMVHEA
# EPLAGASAQNPFYLYHNCSITTTYSSNSTYSTNLKTLLSSLSSPNASYSTGFQNATAGQAPDRVTGLFLCRGNVSPEVCRNCIAFAVNEALTRCPKDK
# EALLYYEQCMLRYSDRNILSTLNIDGGMYMQNARDFTSVKKDRFRDLVLTPMNLVAIEAARSFKKFAVRKIVLTASQSLYGMVQCTPDLTEQDCLNCL
# QQSINRVTNDKIGGRMLLPSCSSRYDNYPFYNESIVGTPRPGKGGNSSVIIIAVVVPITVLFLLLVAIFSVRAKNKRKLCYEMEPLAGGMDTSDHFFP
# T]
# Evidence for and against this transcript:
# % of transcript supported by hints (any source): 9.09
# CDS exons: 1/5
#      P:   1 
# CDS introns: 0/4
# 5'UTR exons and introns: 0/1
# 3'UTR exons and introns: 0/1
# hint groups fully obeyed: 0
# incompatible hint groups: 1
#      P:   1 (TRINITY_GG_2_c3752_g1_i1)
# end gene g19192
Asue_scaffold12	AUGUSTUS	gene	7310544	7315577	.	-	.	ID=AsAag19192
Asue_scaffold12	AUGUSTUS	mRNA	7310544	7315577	.	-	.	ID=AsAag19192.t1;Parent=AsAag19192
Asue_scaffold12	AUGUSTUS	CDS	7310779	7310954	.	-	2	ID=AsAag19192.t1.cds;Parent=AsAag19192.t1
Asue_scaffold12	AUGUSTUS	CDS	7311049	7311744	.	-	2	ID=AsAag19192.t1.cds;Parent=AsAag19192.t1
Asue_scaffold12	AUGUSTUS	CDS	7314399	7314536	.	-	2	ID=AsAag19192.t1.cds;Parent=AsAag19192.t1
Asue_scaffold12	AUGUSTUS	CDS	7314664	7314752	.	-	1	ID=AsAag19192.t1.cds;Parent=AsAag19192.t1
Asue_scaffold12	AUGUSTUS	CDS	7314860	7315470	.	-	0	ID=AsAag19192.t1.cds;Parent=AsAag19192.t1
Asue_scaffold12	AUGUSTUS	exon	7310779	7310954	.	-	.	ID=AsAag19192.t1.exon1;Parent=AsAag19192.t1
Asue_scaffold12	AUGUSTUS	exon	7311049	7311744	.	-	.	ID=AsAag19192.t1.exon2;Parent=AsAag19192.t1
Asue_scaffold12	AUGUSTUS	exon	7314399	7314536	.	-	.	ID=AsAag19192.t1.exon3;Parent=AsAag19192.t1
Asue_scaffold12	AUGUSTUS	exon	7314664	7314752	.	-	.	ID=AsAag19192.t1.exon4;Parent=AsAag19192.t1
Asue_scaffold12	AUGUSTUS	exon	7314860	7315470	.	-	.	ID=AsAag19192.t1.exon5;Parent=AsAag19192.t1
###
# start gene g19193
# protein sequence = [MATKSCELVLCFFFFFVICFSAISVSAQTCDNTTGTFIPNSPYDKNRGLILSTLASNVTAHEGYFIGSTGISPDQVFT
# MGMCAPGSERDVCSLCIRTTSESLLQSCPNQADAFFWSGEETLCLVRYSNRPFSGLLVMDPLGAIFNTGELNTNQTEFDIVWNNLTSSMIAGITSFSS
# GAHNSSKYYSDDIALVPDFKNISALMQCTPDVSSEDCNTCLRKNVVDYDNCCRGHQGGVLSRPNCFFRWEVYPFSGAIDQINLPKSPPPSITPPYPIA
# NITKKGNRISGGTIAAIVVVIVVTIILVGLGLVISNRRNRKQDIDLPSEFSLFVKKIDTFNLKCFKPNSTYDNNRRLILSTLASNVTAHDGYFNGSIG
# LGSDRVYAMGMCAPGAKPDVCSDCIKTTSEGLLQTCLNQTDAFSWSGEETLCLVRYSSKSFSGLLVLEPSNEFFNINEIRKEDQKEFDSVWDGLMFRM
# IEGASSSVRNNSSSTSSSLSLSGKYYAKDVAPERVYGNISVVMQCTPDVSSKDCKLCLERSLDYYKKWYYGKRGTIILRPSCFFRWELYTFFGAFDSI
# NARHPPPPSLPLPPPPLKTPSVPNLTNITKNNGKSFW]
# Evidence for and against this transcript:
# % of transcript supported by hints (any source): 42.9
# CDS exons: 2/3
#      P:   2 
# CDS introns: 1/2
#      P:   1 
# 5'UTR exons and introns: 0/1
# 3'UTR exons and introns: 0/1
# hint groups fully obeyed: 0
# incompatible hint groups: 1
#      P:   1 (TRINITY_GG_2_c2440_g1_i1)
# end gene g19193
Asue_scaffold12	AUGUSTUS	gene	7316762	7320888	.	+	.	ID=AsAag19193
Asue_scaffold12	AUGUSTUS	mRNA	7316762	7320888	.	+	.	ID=AsAag19193.t1;Parent=AsAag19193
Asue_scaffold12	AUGUSTUS	CDS	7316796	7317637	.	+	0	ID=AsAag19193.t1.cds;Parent=AsAag19193.t1
Asue_scaffold12	AUGUSTUS	CDS	7317745	7317915	.	+	1	ID=AsAag19193.t1.cds;Parent=AsAag19193.t1
Asue_scaffold12	AUGUSTUS	CDS	7319936	7320740	.	+	1	ID=AsAag19193.t1.cds;Parent=AsAag19193.t1
Asue_scaffold12	AUGUSTUS	exon	7316796	7317637	.	+	.	ID=AsAag19193.t1.exon1;Parent=AsAag19193.t1
Asue_scaffold12	AUGUSTUS	exon	7317745	7317915	.	+	.	ID=AsAag19193.t1.exon2;Parent=AsAag19193.t1
Asue_scaffold12	AUGUSTUS	exon	7319936	7320740	.	+	.	ID=AsAag19193.t1.exon3;Parent=AsAag19193.t1
###
# start gene g19194
# protein sequence = [MKLKNFLPIFLFFLVGFPVVSSHKCGETGFFILHGKFDTNRGLLLSSLASNVSARGGFYNSSVGQGSDQVYAVGMCIP
# GTEPKVCSNCIDLASTELMEKCPNQTEGLLWFEKETLCMIRYSNRFFFGSLDMGPSYKVYNTAAFQVNLTEFDNTWEALMLRVIAEATSSSNPMYYGA
# GIQKIVTSRNIYAFVLCSKDISPWNCAKCLRQNVDDYRSCCSGKQGGLTLRLSCFMEWDLYPFFGVFENKTSLTPPREKDGGKISTGIIMGIIVVLAL
# VISVLLALGFSLCRRRKADQEFATESRSMTTYRTAPPDDVFWFFLVSFSISSAQKCGKTGLFKPNDKYDTNRHILLSSLASNVSARGGFYNASIGQGP
# DQVYASGTCIQGAEPELCSACIDSSFNRLINKCHNQTEALDWSSFNEEYPCMIRYSNRSFFGSLEMTPFFKNYNATDLQVNLKEFYQEWKALMLGVIA
# DAISPPNPKYYGAGTGKIGLQTVYAFVLCSKDISPWNCSRCLRGNVDNYKLSCSGKTRGHSFTPSCYMRWDLYQFYGFIEYKASPTLLHLKVKSVNTA
# DGRKISIINILGITVAFAFVITTLLALGYALSRRRKAYQEFATERRSMTTYGTAPPDDDPYFLNHNCPNTTTYSSNSTYFTNLKTLLSSLSSPNASYS
# TGFQNATAGQTPDRVTGLFLCRGDLSPEVCRNCVAFSVNQTLTRCPNQREAVFYYEECMLRYSHKNILLTTITNEGEFILSNPNIISPIQKQINQFIV
# LVLSNMNQAAMEAANSSRKFSTIKTKLTALQTLYGLVQCTPDLTRQDCMRCLTSSINRMPLSRIGARQFWPSCNSRYELYAFYNETAIGTPSPPPPPL
# RFPGQ]
# Evidence for and against this transcript:
# % of transcript supported by hints (any source): 5.88
# CDS exons: 1/8
#      P:   1 
# CDS introns: 0/7
# 5'UTR exons and introns: 0/1
# 3'UTR exons and introns: 0/1
# hint groups fully obeyed: 0
# incompatible hint groups: 1
#      P:   1 (TRINITY_GG_2_c1246_g1_i1)
# end gene g19194
Asue_scaffold12	AUGUSTUS	gene	7323192	7331416	.	+	.	ID=AsAag19194
Asue_scaffold12	AUGUSTUS	mRNA	7323192	7331416	.	+	.	ID=AsAag19194.t1;Parent=AsAag19194
Asue_scaffold12	AUGUSTUS	CDS	7323213	7323978	.	+	0	ID=AsAag19194.t1.cds;Parent=AsAag19194.t1
Asue_scaffold12	AUGUSTUS	CDS	7324144	7324275	.	+	2	ID=AsAag19194.t1.cds;Parent=AsAag19194.t1
Asue_scaffold12	AUGUSTUS	CDS	7324384	7324425	.	+	2	ID=AsAag19194.t1.cds;Parent=AsAag19194.t1
Asue_scaffold12	AUGUSTUS	CDS	7326691	7327434	.	+	2	ID=AsAag19194.t1.cds;Parent=AsAag19194.t1
Asue_scaffold12	AUGUSTUS	CDS	7327523	7327543	.	+	2	ID=AsAag19194.t1.cds;Parent=AsAag19194.t1
Asue_scaffold12	AUGUSTUS	CDS	7327646	7327777	.	+	2	ID=AsAag19194.t1.cds;Parent=AsAag19194.t1
Asue_scaffold12	AUGUSTUS	CDS	7327925	7327966	.	+	2	ID=AsAag19194.t1.cds;Parent=AsAag19194.t1
Asue_scaffold12	AUGUSTUS	CDS	7329805	7330529	.	+	2	ID=AsAag19194.t1.cds;Parent=AsAag19194.t1
Asue_scaffold12	AUGUSTUS	exon	7323213	7323978	.	+	.	ID=AsAag19194.t1.exon1;Parent=AsAag19194.t1
Asue_scaffold12	AUGUSTUS	exon	7324144	7324275	.	+	.	ID=AsAag19194.t1.exon2;Parent=AsAag19194.t1
Asue_scaffold12	AUGUSTUS	exon	7324384	7324425	.	+	.	ID=AsAag19194.t1.exon3;Parent=AsAag19194.t1
Asue_scaffold12	AUGUSTUS	exon	7326691	7327434	.	+	.	ID=AsAag19194.t1.exon4;Parent=AsAag19194.t1
Asue_scaffold12	AUGUSTUS	exon	7327523	7327543	.	+	.	ID=AsAag19194.t1.exon5;Parent=AsAag19194.t1
Asue_scaffold12	AUGUSTUS	exon	7327646	7327777	.	+	.	ID=AsAag19194.t1.exon6;Parent=AsAag19194.t1
Asue_scaffold12	AUGUSTUS	exon	7327925	7327966	.	+	.	ID=AsAag19194.t1.exon7;Parent=AsAag19194.t1
Asue_scaffold12	AUGUSTUS	exon	7329805	7330529	.	+	.	ID=AsAag19194.t1.exon8;Parent=AsAag19194.t1
###
# start gene g19195
# protein sequence = [MTSCXXXXXXXXXXXLTSFTASAQNIFYIQHICPNTTTYSRNSTYFTNLRTLLSSLSSPNASYSTGFQNATAGQAPDR
# VTGLFLCRGDVSSEVCRKCVAISINDTLTQCPNEREAVFYYDECMLRYSDRNILSTLAYDGAWFRLNGNISIDQNQMNRFKDFVSSTMNQAALEAASN
# ARKFYTIKANWTALQTLYGLVQCTPDLTRHDCLSCLESFINVMPLYKTGGRFLYPSCNLRYELFAFYNESAVRXXXXXXXXXXXLPPASTPPMTSASQ
# PGKSWFSNVLVVAIGVTIIVAVLILIAGYCFLAKRVKMSSDTAPAFDGFAVVSAQECGKTGSFVPHGRYDTNRGLLLSSLPSNVSARGGFYNSSIGQG
# PDRVYALGMCIQGAEPDVCSNCIEYASNLLLNGCPNQTEGLAWPERRILCMVRYSNSSFFGSLKAEPHFYIHNQDDIRSNLTEFDQVWEELARRMIAN
# TTSPSSKSKYYAADIAALTDFQIIYALMQCTPDLSLEDCHICLRQSVGDYESCCNGKQGGILYRASCVFRWELFPFSEAFSRISLAPPPPSPVILSPP
# AGNKTNTTTKKGKSSNKKTRTMYLDFIHNIFELVQVA]
# Evidence for and against this transcript:
# % of transcript supported by hints (any source): 0
# CDS exons: 0/3
# CDS introns: 0/2
# 5'UTR exons and introns: 0/3
# 3'UTR exons and introns: 0/1
# hint groups fully obeyed: 0
# incompatible hint groups: 0
# end gene g19195
Asue_scaffold12	AUGUSTUS	gene	7335412	7342666	.	+	.	ID=AsAag19195
Asue_scaffold12	AUGUSTUS	mRNA	7335412	7342666	.	+	.	ID=AsAag19195.t1;Parent=AsAag19195
Asue_scaffold12	AUGUSTUS	CDS	7337324	7338149	.	+	0	ID=AsAag19195.t1.cds;Parent=AsAag19195.t1
Asue_scaffold12	AUGUSTUS	CDS	7338275	7338412	.	+	2	ID=AsAag19195.t1.cds;Parent=AsAag19195.t1
Asue_scaffold12	AUGUSTUS	CDS	7341620	7342473	.	+	2	ID=AsAag19195.t1.cds;Parent=AsAag19195.t1
Asue_scaffold12	AUGUSTUS	exon	7337324	7338149	.	+	.	ID=AsAag19195.t1.exon1;Parent=AsAag19195.t1
Asue_scaffold12	AUGUSTUS	exon	7338275	7338412	.	+	.	ID=AsAag19195.t1.exon2;Parent=AsAag19195.t1
Asue_scaffold12	AUGUSTUS	exon	7341620	7342473	.	+	.	ID=AsAag19195.t1.exon3;Parent=AsAag19195.t1
###
# start gene g19196
# protein sequence = [MCLFMVKMRQLRTEEKIGRQSFRDCKENEWSCDDGNVDAEDGGEEE]
# Evidence for and against this transcript:
# % of transcript supported by hints (any source): 36.4
# CDS exons: 0/2
# CDS introns: 1/1
#      E:   1 
# 5'UTR exons and introns: 0/1
# 3'UTR exons and introns: 3/7
#      E:   3 
# hint groups fully obeyed: 4
#      E:   4 
# incompatible hint groups: 2
#      P:   2 
# end gene g19196
Asue_scaffold12	AUGUSTUS	gene	7345801	7347757	.	-	.	ID=AsAag19196
Asue_scaffold12	AUGUSTUS	mRNA	7345801	7347757	.	-	.	ID=AsAag19196.t1;Parent=AsAag19196
Asue_scaffold12	AUGUSTUS	CDS	7347296	7347355	.	-	0	ID=AsAag19196.t1.cds;Parent=AsAag19196.t1
Asue_scaffold12	AUGUSTUS	CDS	7347506	7347586	.	-	0	ID=AsAag19196.t1.cds;Parent=AsAag19196.t1
Asue_scaffold12	AUGUSTUS	exon	7347296	7347355	.	-	.	ID=AsAag19196.t1.exon1;Parent=AsAag19196.t1
Asue_scaffold12	AUGUSTUS	exon	7347506	7347586	.	-	.	ID=AsAag19196.t1.exon2;Parent=AsAag19196.t1
###
# start gene g19197
# protein sequence = [MKQRNFYKILFFILISFGVASASDETCMNNGNFISNSTYDTNRRLILSSLPSIVTAQDSFFYNGSIGQEPDRIYARGM
# CIPGSTSDDCSECIKTASDGLIQSCRNQAGAFTWRGEPTLCHVRYSNTAFSDISSELYPYTVVNNTGDINSNLTEFTAIWENLTALMIVAASTDKGLP
# SSSNNYYKADAAALTPSQNIYALMQCLPDLTSLSHDCENCLKQNVADYQSCCRQKQGGVIMRASCFFRWDLKTFSKAFGNITVAFSPPPLQPVKIFKG
# NNGAVVSIVVPIVVVAXXXXXXLVLLARRSALLCWRKKENQEFDFDQFFWFFLVSFPVLSAQRCGKTGFSILDDTFDTNRRLLLSSLASNASDQGGFY
# DASVGQGFERVYAVGLCIPGAEPKDCSNCLNHSSNSLIERCRNQTEGLIWSDDVILCMIRFSNRLFSGSLEIEPSYDLIVNGDIQVNLTEFDRSWEDL
# TSHMIVEATSSSSQRKYYAAEAVPLTSFQNIYVLMQCTPFISLRDCNTCLTQSVRDYKSCCYGKKAPAPPSLTPLVGHRTNTNKRGIIIGITVVLAVV
# FSVLLALGCALYKRRKVYQEFATDRSSMTNRGTAPPDDVRGLEALFCSQTAIRSHWFTNKFAKAFGNVTVAPPSSPSLPELIAPQPPSSADEANKTDN
# GQPPNRVTGLFLCRGDVTPEDCRNCVAVAINDTLTWCSNETEAVFYYNECMLRYSDRNILSTLTFRGDWTLLNGNISSNQNQIDRFVDLVSSTMNQAV
# VEAANSSRKFYAMKANWTALQTLYVLAQCTPDLRRVDCLRCLQYSINAMPFYRMGGRTHYPSCNSRYELYDFYNETAIKXXXXXXXXXLPTESTSPAS
# SPPQPGKGGNSTVLVVAIVVPIIVVVLLFISAQTCMNNGDFRPNSTYEANRRLILSSLPSNVTAQDGFFFQGSIGKEPNRVYARGMCIPGSTSNDCSD
# CIKTASDGLIKSCPNQMQAYSWLSEPTLCHVHYSNTAFSEISPELNPSNVINNTGDINSNLAEFTAVWENITARMIVAASTAKGTPSSSNNYYKADVA
# ALASFQNIYALMQCIPDLTSLSHDCENCLKQTVADYQSCCRQKQGGVIMRASCFFRWDLKTFSKAFGNITVDSPPPLLQPVKRLNGYLVPIVVPIVVV
# AFTIIILFFLARQSAVLCWRRKPYQEFDFDQFWPVIFSWQSQVSTTGFTLRSGEARALLAPSSWYGLISGRTLCSTDSTGKFSCVTGDCESGKIECPD
# TYDWSPVTYAYFTIDKGGIDSYYISVEHGYNLPLMVVPSKSSRTCISSGCVVDMNKTCPNDLKKLIEGKPIACTSACQESKTDENCCTGDFESKQKCK
# PTVYTQNFERDCPFAYSYAYNNNNSTFVCPNSTDFVITFCPSSNIPNNTRCGKTGFSILDDTFDTNRRLLLSSLASNASDQGGFYSASVGQGSERVYA
# EGLCIPGAEPKDCSNCLNHSSNSLIERCRNQTEGLIWSDDVILCMIRFSNRLFSGSLEIEPSYDLIVNGDIQVNLTEFDRSWEDLTSHMIVEATSSSS
# QRKYYAAEAVPLTSFQNIYVLMQCTPFISLRDCNTCLTQSVRDYKSCCYGKKGGNVNRPSCYFRWEIYPFSQAFNNTLSHPAPLPPSRTPSVGRKTNT
# NKRGIIVGITVVLALVISVLLALGYALCRRRKASQEFATERSSMTNCGTAPPDDGKRLSYCAKTVNTT]
# Evidence for and against this transcript:
# % of transcript supported by hints (any source): 14.8
# CDS exons: 2/13
#      P:   2 
# CDS introns: 2/12
#      E:   2 
#      P:   2 
# 5'UTR exons and introns: 0/1
# 3'UTR exons and introns: 0/1
# hint groups fully obeyed: 4
#      E:   2 
#      P:   2 
# incompatible hint groups: 1
#      P:   1 (TRINITY_GG_2_c1286_g1_i9)
# end gene g19197
Asue_scaffold12	AUGUSTUS	gene	7351762	7371301	.	+	.	ID=AsAag19197
Asue_scaffold12	AUGUSTUS	mRNA	7351762	7371301	.	+	.	ID=AsAag19197.t1;Parent=AsAag19197
Asue_scaffold12	AUGUSTUS	CDS	7351801	7352764	.	+	0	ID=AsAag19197.t1.cds;Parent=AsAag19197.t1
Asue_scaffold12	AUGUSTUS	CDS	7355004	7355645	.	+	2	ID=AsAag19197.t1.cds;Parent=AsAag19197.t1
Asue_scaffold12	AUGUSTUS	CDS	7355734	7355793	.	+	2	ID=AsAag19197.t1.cds;Parent=AsAag19197.t1
Asue_scaffold12	AUGUSTUS	CDS	7355905	7356015	.	+	2	ID=AsAag19197.t1.cds;Parent=AsAag19197.t1
Asue_scaffold12	AUGUSTUS	CDS	7356116	7356157	.	+	2	ID=AsAag19197.t1.cds;Parent=AsAag19197.t1
Asue_scaffold12	AUGUSTUS	CDS	7358696	7358875	.	+	2	ID=AsAag19197.t1.cds;Parent=AsAag19197.t1
Asue_scaffold12	AUGUSTUS	CDS	7359822	7360424	.	+	2	ID=AsAag19197.t1.cds;Parent=AsAag19197.t1
Asue_scaffold12	AUGUSTUS	CDS	7360581	7360658	.	+	2	ID=AsAag19197.t1.cds;Parent=AsAag19197.t1
Asue_scaffold12	AUGUSTUS	CDS	7363439	7364320	.	+	2	ID=AsAag19197.t1.cds;Parent=AsAag19197.t1
Asue_scaffold12	AUGUSTUS	CDS	7367866	7368508	.	+	2	ID=AsAag19197.t1.cds;Parent=AsAag19197.t1
Asue_scaffold12	AUGUSTUS	CDS	7369908	7370650	.	+	1	ID=AsAag19197.t1.cds;Parent=AsAag19197.t1
Asue_scaffold12	AUGUSTUS	CDS	7370764	7370874	.	+	2	ID=AsAag19197.t1.cds;Parent=AsAag19197.t1
Asue_scaffold12	AUGUSTUS	CDS	7370991	7371076	.	+	2	ID=AsAag19197.t1.cds;Parent=AsAag19197.t1
Asue_scaffold12	AUGUSTUS	exon	7351801	7352764	.	+	.	ID=AsAag19197.t1.exon1;Parent=AsAag19197.t1
Asue_scaffold12	AUGUSTUS	exon	7355004	7355645	.	+	.	ID=AsAag19197.t1.exon2;Parent=AsAag19197.t1
Asue_scaffold12	AUGUSTUS	exon	7355734	7355793	.	+	.	ID=AsAag19197.t1.exon3;Parent=AsAag19197.t1
Asue_scaffold12	AUGUSTUS	exon	7355905	7356015	.	+	.	ID=AsAag19197.t1.exon4;Parent=AsAag19197.t1
Asue_scaffold12	AUGUSTUS	exon	7356116	7356157	.	+	.	ID=AsAag19197.t1.exon5;Parent=AsAag19197.t1
Asue_scaffold12	AUGUSTUS	exon	7358696	7358875	.	+	.	ID=AsAag19197.t1.exon6;Parent=AsAag19197.t1
Asue_scaffold12	AUGUSTUS	exon	7359822	7360424	.	+	.	ID=AsAag19197.t1.exon7;Parent=AsAag19197.t1
Asue_scaffold12	AUGUSTUS	exon	7360581	7360658	.	+	.	ID=AsAag19197.t1.exon8;Parent=AsAag19197.t1
Asue_scaffold12	AUGUSTUS	exon	7363439	7364320	.	+	.	ID=AsAag19197.t1.exon9;Parent=AsAag19197.t1
Asue_scaffold12	AUGUSTUS	exon	7367866	7368508	.	+	.	ID=AsAag19197.t1.exon10;Parent=AsAag19197.t1
Asue_scaffold12	AUGUSTUS	exon	7369908	7370650	.	+	.	ID=AsAag19197.t1.exon11;Parent=AsAag19197.t1
Asue_scaffold12	AUGUSTUS	exon	7370764	7370874	.	+	.	ID=AsAag19197.t1.exon12;Parent=AsAag19197.t1
Asue_scaffold12	AUGUSTUS	exon	7370991	7371076	.	+	.	ID=AsAag19197.t1.exon13;Parent=AsAag19197.t1
###
# start gene g19198
# protein sequence = [MKQRSFLSILCFVLLTFGVASVSAQTCIQNHKYFIPNGTYDSNRLLILSTLPNNTASQDGFYYGSIGEEQDRVYALGM
# CIPRSTPSDCSNCIKGAAGWLIQDCVNQTDAYYWALDPTLCLVRYSNNSFSGSAAFWETTPQYLVLNTATIASDLTEFKTIWEDLTSRMITAASAARR
# TPSSSDNHYRVDFANLTKFQNIYALMQCTPDISSDECNSCLQQGVLEYQSCCGNNTGGYVMRPICFFRWQLFTFSKAFNNITLXXXXXXXXXXXXLQR
# PVVASQPPSANDRPKTTDNSKSMQSYDLFKDSKVIRLSFYFCRERKYLNENYCSNCCGCFSHCHHHLGTSRLPVCSERKTISRS]
# Evidence for and against this transcript:
# % of transcript supported by hints (any source): 0
# CDS exons: 0/1
# CDS introns: 0/0
# 5'UTR exons and introns: 0/1
# 3'UTR exons and introns: 0/3
# hint groups fully obeyed: 0
# incompatible hint groups: 0
# end gene g19198
Asue_scaffold12	AUGUSTUS	gene	7373812	7376597	.	+	.	ID=AsAag19198
Asue_scaffold12	AUGUSTUS	mRNA	7373812	7376597	.	+	.	ID=AsAag19198.t1;Parent=AsAag19198
Asue_scaffold12	AUGUSTUS	CDS	7373873	7374949	.	+	0	ID=AsAag19198.t1.cds;Parent=AsAag19198.t1
Asue_scaffold12	AUGUSTUS	exon	7373873	7374949	.	+	.	ID=AsAag19198.t1.exon1;Parent=AsAag19198.t1
###
# start gene g19199
# protein sequence = [MKQKNLLWFVLFSFSVASAQPCVNNGFFRPNSTYDINRALVLSTLASKVRARNGFYNASIGQELDRVYGVGMCIPGAE
# PELCSDCIDKASDGLLQSCHNQTEAFTWSGGGKTLCMVRYSNHSLSGSLDMDPPSWGYNAGDIKSNVTEFNRIWEELTLRMIVEASTGKDASILSNHK
# YYAADIAALTAFQNIYALMQCTPDLSSTNCKTCLLKSVGDYQTCCHGKQGGYVFRPSCIFRWDLYPFNGAFDHITSTAPPSSPPAPLPQLPTSMELNK
# THKDNKQISKGVVMAIVVPAVITFLVLAALGFSVCRRTKSYQSLDRQSELFHTFLIIYFILFSRYIWSGLQFFVSAQTCTTDKGTFRPNSTYDVNRRL
# ILSSLPSNVTDQDGLYYNGSIGQEPNRVYAVGMCIPGSTSDDCSDCIKKASDEFLKNCPNQTEAYSWPGEPTLCYVRYSNTSFSGSADLDPRLLLNNN
# GDLDSNQTEFTKIWEGLMGRMISAASTEKSTTSSSDNHYSADSAVLTPILNIYALMQCTPDLSSRDCENCLRQSAIDYQLCCGQKRGGVVMRPSCFLR
# WDLYTYSNAFDNITVASPPPEPLVTVPQGPQPAGDQANTTDNDSKGISAGVVVAIIVPTVIVILILLVLGFVLFRRRKSYQKTEIEC]
# Evidence for and against this transcript:
# % of transcript supported by hints (any source): 66.7
# CDS exons: 4/4
#      P:   4 
# CDS introns: 2/3
#      E:   1 
#      P:   2 
# 5'UTR exons and introns: 0/1
# 3'UTR exons and introns: 0/1
# hint groups fully obeyed: 1
#      E:   1 
# incompatible hint groups: 5
#      P:   5 (TRINITY_GG_2_c1283_g1_i2,TRINITY_GG_2_c809_g1_i2,TRINITY_GG_2_c809_g1_i1)
# end gene g19199
Asue_scaffold12	AUGUSTUS	gene	7378802	7383353	.	+	.	ID=AsAag19199
Asue_scaffold12	AUGUSTUS	mRNA	7378802	7383353	.	+	.	ID=AsAag19199.t1;Parent=AsAag19199
Asue_scaffold12	AUGUSTUS	CDS	7378823	7379654	.	+	0	ID=AsAag19199.t1.cds;Parent=AsAag19199.t1
Asue_scaffold12	AUGUSTUS	CDS	7379820	7380029	.	+	2	ID=AsAag19199.t1.cds;Parent=AsAag19199.t1
Asue_scaffold12	AUGUSTUS	CDS	7382247	7383035	.	+	2	ID=AsAag19199.t1.cds;Parent=AsAag19199.t1
Asue_scaffold12	AUGUSTUS	CDS	7383115	7383251	.	+	2	ID=AsAag19199.t1.cds;Parent=AsAag19199.t1
Asue_scaffold12	AUGUSTUS	exon	7378823	7379654	.	+	.	ID=AsAag19199.t1.exon1;Parent=AsAag19199.t1
Asue_scaffold12	AUGUSTUS	exon	7379820	7380029	.	+	.	ID=AsAag19199.t1.exon2;Parent=AsAag19199.t1
Asue_scaffold12	AUGUSTUS	exon	7382247	7383035	.	+	.	ID=AsAag19199.t1.exon3;Parent=AsAag19199.t1
Asue_scaffold12	AUGUSTUS	exon	7383115	7383251	.	+	.	ID=AsAag19199.t1.exon4;Parent=AsAag19199.t1
###
# start gene g19200
# protein sequence = [MKLKNLLPVFWFFLASFPVLSAQRCGKTGFSILDDTFDTNRRLILSSLASNASDQGGFYSASVGQGSERVYAEGLCIP
# GAEPKDCSNCLNHSSNSLIERCRNQTEGLIWSDDVILCMIRFSNRLFSGSLEIEPSYDLIVNGDIQVNLTEFDRSWEDLTSHMIVEATSSSSQRKYYA
# AEAVPLTSFQNIYVLMQCTPFISLRDCNTCLTQSVRDYKSCCYGKKGGNVNRPSCYFRWEIYAFSQAFNNTLSHPAPLPTSRTRTPSVGHRTNTNKRG
# IIIGITVVLAVVLSVLLALGYALYKRRKVYQEFATDNGHISLAGSSMTNCGTAPPDDGKRLSYCAKTVNTT]
# Evidence for and against this transcript:
# % of transcript supported by hints (any source): 71.4
# CDS exons: 3/3
#      P:   3 
# CDS introns: 2/2
#      P:   2 
# 5'UTR exons and introns: 0/1
# 3'UTR exons and introns: 0/1
# hint groups fully obeyed: 0
# incompatible hint groups: 3
#      P:   3 (TRINITY_GG_2_c1283_g1_i2,TRINITY_GG_2_c809_g1_i1,TRINITY_GG_2_c1286_g1_i3)
# end gene g19200
Asue_scaffold12	AUGUSTUS	gene	7387152	7388661	.	+	.	ID=AsAag19200
Asue_scaffold12	AUGUSTUS	mRNA	7387152	7388661	.	+	.	ID=AsAag19200.t1;Parent=AsAag19200
Asue_scaffold12	AUGUSTUS	CDS	7387208	7388027	.	+	0	ID=AsAag19200.t1.cds;Parent=AsAag19200.t1
Asue_scaffold12	AUGUSTUS	CDS	7388140	7388250	.	+	2	ID=AsAag19200.t1.cds;Parent=AsAag19200.t1
Asue_scaffold12	AUGUSTUS	CDS	7388330	7388436	.	+	2	ID=AsAag19200.t1.cds;Parent=AsAag19200.t1
Asue_scaffold12	AUGUSTUS	exon	7387208	7388027	.	+	.	ID=AsAag19200.t1.exon1;Parent=AsAag19200.t1
Asue_scaffold12	AUGUSTUS	exon	7388140	7388250	.	+	.	ID=AsAag19200.t1.exon2;Parent=AsAag19200.t1
Asue_scaffold12	AUGUSTUS	exon	7388330	7388436	.	+	.	ID=AsAag19200.t1.exon3;Parent=AsAag19200.t1
###
# start gene g19201
# protein sequence = [MKQRSFLSILCFVLLTFGVASVSAQTCIQNHKYFIPNGTYDSNRLLILSTLPNNTASQDGFYYGSIGEEQDRVYALGM
# CIPRSTPSDCSNCIKGAAGWLIQDCVNQTDAYYWALDPTLCLVRYSNNSFSGSAAFWETTPQYLVLNTATIASDLTEFKTIWEDLTSRMITAASAARR
# TPSSSDNHYRVDFANLTKFQNIYALMQCTPDISSDECNSCLQQGVLEYQSCCGNNTGGYVMRPICFFRWQLFTFSKAFNNITLXXXXXXXXXXXXLQR
# PVVASQPPSANDRPKTTDNSKSMQSYDLFKDSKVIRLSFYFCRERKYLNENYCSNCCGCFSHCHHHLGTSRLPVCSERKTISRS]
# Evidence for and against this transcript:
# % of transcript supported by hints (any source): 0
# CDS exons: 0/1
# CDS introns: 0/0
# 5'UTR exons and introns: 0/1
# 3'UTR exons and introns: 0/3
# hint groups fully obeyed: 0
# incompatible hint groups: 2
#      P:   2 (TRINITY_GG_2_c1283_g1_i2,TRINITY_GG_2_c809_g1_i1)
# end gene g19201
Asue_scaffold12	AUGUSTUS	gene	7391082	7394140	.	+	.	ID=AsAag19201
Asue_scaffold12	AUGUSTUS	mRNA	7391082	7394140	.	+	.	ID=AsAag19201.t1;Parent=AsAag19201
Asue_scaffold12	AUGUSTUS	CDS	7391228	7392304	.	+	0	ID=AsAag19201.t1.cds;Parent=AsAag19201.t1
Asue_scaffold12	AUGUSTUS	exon	7391228	7392304	.	+	.	ID=AsAag19201.t1.exon1;Parent=AsAag19201.t1
###
# start gene g19202
# protein sequence = [MKQKDLLWFVLVSFSVASAQPCVNNGFFRPNSTYDINRALVLSTLASNVRARNGFYNASIGQELDRVYGVGMCIPGAE
# PELCSDCIDKASDGLLQSCHNQTEAFTWSGGGKTLCMVRYSNHSLSGSLDMDPPSLGYNAGDIKSNVTEFNRIWEELTLRMIVEASTGKDASILSNHK
# YYAADIAALTTFQNIYALMQCTPDLSSTNCKTCLRKSVGDYLTCCHGKQGGYVFRPSCIFRWDLYSFNGAFDHITSTAPPSSPPAPLPQLPASMELNK
# THKDDKQISKGVVMAIVVPVVITFLVLAALGFFVCRRTKSYQSLDRQSELFHTFLIIYFILFSRYIWSGLQFLVSAQTCTTDKGTFRPNSTYDVNRRL
# ILSSLPSNVTDQDGLYYNGSIGQEPNRIYAVGMCIPGSTSDDCSDCIKKASDEFSKNCPNQTEAYSWPGEPTLCYVRYSNTSFSGSADLNPPNSLTNT
# GDLDSNLTEFTKIWEGLMGRMISAASPAKSTSSSSDNHYSADSAVLTPILNIYALMQCTPDLSSSDCENCLRQSAINYQLCCGQKRGGVVMRPSCFLR
# WDLYTYSNAFDNITVASPPPEPPVTVPQGPQPAGDQANTTNNG]
# Evidence for and against this transcript:
# % of transcript supported by hints (any source): 57.1
# CDS exons: 3/3
#      P:   3 
# CDS introns: 1/2
#      E:   1 
#      P:   1 
# 5'UTR exons and introns: 0/1
# 3'UTR exons and introns: 0/1
# hint groups fully obeyed: 2
#      E:   1 
#      P:   1 
# incompatible hint groups: 5
#      P:   5 (TRINITY_GG_2_c1283_g1_i2,TRINITY_GG_2_c809_g1_i1,TRINITY_GG_2_c1283_g1_i1)
# end gene g19202
Asue_scaffold12	AUGUSTUS	gene	7394782	7399341	.	+	.	ID=AsAag19202
Asue_scaffold12	AUGUSTUS	mRNA	7394782	7399341	.	+	.	ID=AsAag19202.t1;Parent=AsAag19202
Asue_scaffold12	AUGUSTUS	CDS	7394810	7395641	.	+	0	ID=AsAag19202.t1.cds;Parent=AsAag19202.t1
Asue_scaffold12	AUGUSTUS	CDS	7395804	7396013	.	+	2	ID=AsAag19202.t1.cds;Parent=AsAag19202.t1
Asue_scaffold12	AUGUSTUS	CDS	7398235	7399028	.	+	2	ID=AsAag19202.t1.cds;Parent=AsAag19202.t1
Asue_scaffold12	AUGUSTUS	exon	7394810	7395641	.	+	.	ID=AsAag19202.t1.exon1;Parent=AsAag19202.t1
Asue_scaffold12	AUGUSTUS	exon	7395804	7396013	.	+	.	ID=AsAag19202.t1.exon2;Parent=AsAag19202.t1
Asue_scaffold12	AUGUSTUS	exon	7398235	7399028	.	+	.	ID=AsAag19202.t1.exon3;Parent=AsAag19202.t1
###
# start gene g19203
# protein sequence = [MSYYXXXXXXXXXXXXTSFRVSAQDPTYVYSICSNTANYSSNSLYNTNLRTLLASLSSRNASYSTGFQNATVGQAPDR
# VTGLFNCRGDLSTEVCRSCVVFAVNDTLARCPNQKEATLYYDQCTLRYSNRNILSTSITNGGIILANSQNITSNERDRFRDLVLSTMNQATVAAANSS
# KRFDARRANFTTLQNLYALVQCTRDLTRQDCSLCLQQIINQLPTDRIGGQLIVPSCSSRFELYPFYNESAVITTXXXXXXXVSTPPVSAPPRPGKGGN
# STVLVIAIVVPVIVAVLLFIAGYCFLARRARKSYGIPSAFDGKDFK]
# Evidence for and against this transcript:
# % of transcript supported by hints (any source): 40
# CDS exons: 1/2
#      P:   1 
# CDS introns: 1/1
#      E:   1 
#      P:   1 
# 5'UTR exons and introns: 0/1
# 3'UTR exons and introns: 0/1
# hint groups fully obeyed: 1
#      E:   1 
# incompatible hint groups: 1
#      P:   1 (TRINITY_GG_2_c246_g1_i1)
# end gene g19203
Asue_scaffold12	AUGUSTUS	gene	7402263	7403767	.	-	.	ID=AsAag19203
Asue_scaffold12	AUGUSTUS	mRNA	7402263	7403767	.	-	.	ID=AsAag19203.t1;Parent=AsAag19203
Asue_scaffold12	AUGUSTUS	CDS	7402539	7402693	.	-	2	ID=AsAag19203.t1.cds;Parent=AsAag19203.t1
Asue_scaffold12	AUGUSTUS	CDS	7402856	7403663	.	-	0	ID=AsAag19203.t1.cds;Parent=AsAag19203.t1
Asue_scaffold12	AUGUSTUS	exon	7402539	7402693	.	-	.	ID=AsAag19203.t1.exon1;Parent=AsAag19203.t1
Asue_scaffold12	AUGUSTUS	exon	7402856	7403663	.	-	.	ID=AsAag19203.t1.exon2;Parent=AsAag19203.t1
###
# start gene g19204
# protein sequence = [MVFGLYLCRGDLSPEDCGYCVVNASKDVRSRCLRGKEFLIQYDECMLGYTDRNIFMDAVTTRSTPTIITWNTQNIKAD
# FDRFNDTVFSLINKSAVEAANSKSKKFAVMKSNFTSSLTVYSSVQCIPDLSSGECLSCLKQSINEIFFTKVGGRVLVPSCNLRYEIYPFYDETSVSTL
# SPLPPVSAAPLPIKIPHPVLAPPLPAGTHSYLKNSTYSSNLQTLLFSLSSDNSPFSLGFQSLTIGKNPDMVFGLFLCRRDLSPDICRDCVSFAVNDTR
# KQCPNGKEALIYYDECMLRYADRNFLLDPITTTGILIMNQKNTTANQSDRFNDVLLSLMNETAKEAAHSSRKFAVNKGNFTSSQNIYVLVQCMPDLTR
# ENCSSCLQQTIKKLPRDKTGGILLWPSCTLRYELYPFYNETLRQXXXXXXXXXQPGNKNSYVIIIAIVVPLAVYVLLFAVLSSFYVINRAEKTYETAA
# ADDGKKILNTLVFAT]
# Evidence for and against this transcript:
# % of transcript supported by hints (any source): 28.6
# CDS exons: 1/3
#      P:   1 
# CDS introns: 1/2
#      E:   1 
#      P:   1 
# 5'UTR exons and introns: 0/1
# 3'UTR exons and introns: 0/1
# hint groups fully obeyed: 1
#      E:   1 
# incompatible hint groups: 1
#      P:   1 (TRINITY_GG_2_c326_g1_i1)
# end gene g19204
Asue_scaffold12	AUGUSTUS	gene	7408269	7412053	.	+	.	ID=AsAag19204
Asue_scaffold12	AUGUSTUS	mRNA	7408269	7412053	.	+	.	ID=AsAag19204.t1;Parent=AsAag19204
Asue_scaffold12	AUGUSTUS	CDS	7408318	7408924	.	+	0	ID=AsAag19204.t1.cds;Parent=AsAag19204.t1
Asue_scaffold12	AUGUSTUS	CDS	7410879	7411553	.	+	2	ID=AsAag19204.t1.cds;Parent=AsAag19204.t1
Asue_scaffold12	AUGUSTUS	CDS	7411656	7411831	.	+	2	ID=AsAag19204.t1.cds;Parent=AsAag19204.t1
Asue_scaffold12	AUGUSTUS	exon	7408318	7408924	.	+	.	ID=AsAag19204.t1.exon1;Parent=AsAag19204.t1
Asue_scaffold12	AUGUSTUS	exon	7410879	7411553	.	+	.	ID=AsAag19204.t1.exon2;Parent=AsAag19204.t1
Asue_scaffold12	AUGUSTUS	exon	7411656	7411831	.	+	.	ID=AsAag19204.t1.exon3;Parent=AsAag19204.t1
###
# start gene g19205
# protein sequence = [MSSLTTFIFLFLFSFLTTFTASAQEPNDLAYWCPNRTNYSSNSTYFTNLKTLLSSLSSPNASYSTGFQNATVGQAPDR
# VTGLFLCRGDFSPEVCRSCVIFAVNNTFNRCPNQREAVFYYEECILRYSHKNILSTTIANEGEFILRNPNNISPIQNQTNQFIILVLSNMNQAATEAA
# NSSRKFSTIKTELTALQTLYGLVQCTPDLSTQNCMSCLTSSINRMSFSRIGARHFWPSCNSRYELYAFYNETAIEXXXXXXXXXXXXQLQFPGSMPPV
# ASPSLPDDLRKTGKSGNSNVLVVAIVVPIILAVLLLIAGTRRKTMSSFIFLFLFSFLASFRASAQDPYFLNHNCPNSTTYSSNSTYFTNLKTLLSSLS
# SPNASYSTGFQNATVGQAPDRVTGLFLCRGDLSPEVCRNCVAFSVNETLTRCPNQREAVFYYEECILRYSHKNILSTTIANEGEFILSNPNNISPIQK
# QINQFTGLVSSNMNQAAIEAANRSRKFSTIKTELTALQTLYGLVQCTPDLSRENCMSCLTSSINRMPLSRIGARQFWPSCNSRYELYAFYNETAIGXX
# XXXXXXQRFPGSTPPLTSPSLLGDHFLLPLFFALFT]
# Evidence for and against this transcript:
# % of transcript supported by hints (any source): 0
# CDS exons: 0/3
# CDS introns: 0/2
# 5'UTR exons and introns: 0/1
# 3'UTR exons and introns: 0/1
# hint groups fully obeyed: 0
# incompatible hint groups: 0
# end gene g19205
Asue_scaffold12	AUGUSTUS	gene	7417910	7422564	.	-	.	ID=AsAag19205
Asue_scaffold12	AUGUSTUS	mRNA	7417910	7422564	.	-	.	ID=AsAag19205.t1;Parent=AsAag19205
Asue_scaffold12	AUGUSTUS	CDS	7418096	7418973	.	-	2	ID=AsAag19205.t1.cds;Parent=AsAag19205.t1
Asue_scaffold12	AUGUSTUS	CDS	7421476	7421571	.	-	2	ID=AsAag19205.t1.cds;Parent=AsAag19205.t1
Asue_scaffold12	AUGUSTUS	CDS	7421701	7422541	.	-	0	ID=AsAag19205.t1.cds;Parent=AsAag19205.t1
Asue_scaffold12	AUGUSTUS	exon	7418096	7418973	.	-	.	ID=AsAag19205.t1.exon1;Parent=AsAag19205.t1
Asue_scaffold12	AUGUSTUS	exon	7421476	7421571	.	-	.	ID=AsAag19205.t1.exon2;Parent=AsAag19205.t1
Asue_scaffold12	AUGUSTUS	exon	7421701	7422541	.	-	.	ID=AsAag19205.t1.exon3;Parent=AsAag19205.t1
###
# start gene g19206
# protein sequence = [MSSLISFIFLFIFSFLTSFRASAADPSSYCPNTTTYSSNSTYFTNLKTLLSSLSSRNASYSTGFQNATVGQAPDRVTG
# LFLCRGDLSPEVCRNCVALTVNKSLNICPNQREAVFYYDECMLRYSHKNILSTLTYEGGLIMKNTNNISSTQNQIDQFTSFVSSTMSQAAVVAANSSR
# KFHTIKTELTTFQTLYGLLQCTPDLTRQDCFSCLQWSINGMDLYSIGERLNWPSCNARYELYLFYNESAIEXXXXXXXXXXLESLVPTPPMSSPSLPG
# ELFLLPLFVFPLISRN]
# Evidence for and against this transcript:
# % of transcript supported by hints (any source): 33.3
# CDS exons: 1/1
#      P:   1 
# CDS introns: 0/0
# 5'UTR exons and introns: 0/1
# 3'UTR exons and introns: 0/1
# hint groups fully obeyed: 0
# incompatible hint groups: 1
#      P:   1 (TRINITY_GG_2_c3709_g1_i1)
# end gene g19206
Asue_scaffold12	AUGUSTUS	gene	7426630	7427774	.	-	.	ID=AsAag19206
Asue_scaffold12	AUGUSTUS	mRNA	7426630	7427774	.	-	.	ID=AsAag19206.t1;Parent=AsAag19206
Asue_scaffold12	AUGUSTUS	CDS	7426838	7427710	.	-	0	ID=AsAag19206.t1.cds;Parent=AsAag19206.t1
Asue_scaffold12	AUGUSTUS	exon	7426838	7427710	.	-	.	ID=AsAag19206.t1.exon1;Parent=AsAag19206.t1
###
# start gene g19207
# protein sequence = [MVFGLYLCKGDLSPEACRDCVIFATKDTRSRCPGGKEFLIQYDECMLGYSDRNIFMDTVTTTSIITWNTQNVTAEQSD
# RFNDAVFSLMKKSAEEAANSTSKKFAVEKSDFSSSQSLYASVQCIPDLTSEDCLRCLQQSIKELYFNKVGGRFLVPSCNSRYEVYPFYKETVEGTVLP
# PTVSAPPLPPVLAPPLPPGKGKNSKVKVIGIVVPVAISVLLFVAVFSFHVRKRAKKPSDTEVANDGKDSKIYVCVA]
# Evidence for and against this transcript:
# % of transcript supported by hints (any source): 0
# CDS exons: 0/2
# CDS introns: 0/1
# 5'UTR exons and introns: 0/1
# 3'UTR exons and introns: 0/1
# hint groups fully obeyed: 0
# incompatible hint groups: 0
# end gene g19207
Asue_scaffold12	AUGUSTUS	gene	7428999	7430127	.	+	.	ID=AsAag19207
Asue_scaffold12	AUGUSTUS	mRNA	7428999	7430127	.	+	.	ID=AsAag19207.t1;Parent=AsAag19207
Asue_scaffold12	AUGUSTUS	CDS	7429061	7429643	.	+	0	ID=AsAag19207.t1.cds;Parent=AsAag19207.t1
Asue_scaffold12	AUGUSTUS	CDS	7429744	7429919	.	+	2	ID=AsAag19207.t1.cds;Parent=AsAag19207.t1
Asue_scaffold12	AUGUSTUS	exon	7429061	7429643	.	+	.	ID=AsAag19207.t1.exon1;Parent=AsAag19207.t1
Asue_scaffold12	AUGUSTUS	exon	7429744	7429919	.	+	.	ID=AsAag19207.t1.exon2;Parent=AsAag19207.t1
###
# start gene g19208
# protein sequence = [MLTKDLTQQLNEVLMSNDKNNVPFPRLRDLKLTTKEVEMEQKKRKKESEEMLVNKKTKLEWRPEDCAQAIGLSDKCTG
# EGKKKKCHYKTFQFHGNIYGLEDSVLLVPENATQKPYVAIIKDIYIQEKEKYVKLEVQWLYRPEDVEKKYVGKWEPKDSRDLFYSFHRDEVFAESVKH
# NCVVHFIQANKRTPNRRKHPGFIVQNVYDNVKRKLRKLTFNGFDLQQKREIDHLVEKTILRVGHLPNIVKEQKTLISRRKGSVPQSYIIKAVETSRES
# DNVVNSILENFDLLTGDSDRDKSLEELLEVVKPICRTSKKKLAGDYDSFWPNDVVSVVSALEQALYDSLKDDIPKYSNKLEILVGKLKIIYAMLRLPC
# L]
# Evidence for and against this transcript:
# % of transcript supported by hints (any source): 0
# CDS exons: 0/4
# CDS introns: 0/3
# 5'UTR exons and introns: 0/1
# 3'UTR exons and introns: 0/1
# hint groups fully obeyed: 0
# incompatible hint groups: 0
# end gene g19208
Asue_scaffold12	AUGUSTUS	gene	7438476	7440214	.	-	.	ID=AsAag19208
Asue_scaffold12	AUGUSTUS	mRNA	7438476	7440214	.	-	.	ID=AsAag19208.t1;Parent=AsAag19208
Asue_scaffold12	AUGUSTUS	CDS	7438646	7438681	.	-	0	ID=AsAag19208.t1.cds;Parent=AsAag19208.t1
Asue_scaffold12	AUGUSTUS	CDS	7438797	7439522	.	-	0	ID=AsAag19208.t1.cds;Parent=AsAag19208.t1
Asue_scaffold12	AUGUSTUS	CDS	7439596	7439658	.	-	0	ID=AsAag19208.t1.cds;Parent=AsAag19208.t1
Asue_scaffold12	AUGUSTUS	CDS	7439889	7440185	.	-	0	ID=AsAag19208.t1.cds;Parent=AsAag19208.t1
Asue_scaffold12	AUGUSTUS	exon	7438646	7438681	.	-	.	ID=AsAag19208.t1.exon1;Parent=AsAag19208.t1
Asue_scaffold12	AUGUSTUS	exon	7438797	7439522	.	-	.	ID=AsAag19208.t1.exon2;Parent=AsAag19208.t1
Asue_scaffold12	AUGUSTUS	exon	7439596	7439658	.	-	.	ID=AsAag19208.t1.exon3;Parent=AsAag19208.t1
Asue_scaffold12	AUGUSTUS	exon	7439889	7440185	.	-	.	ID=AsAag19208.t1.exon4;Parent=AsAag19208.t1
###
# start gene g19209
# protein sequence = [MMNKSQPSRLSPDEASPLPHQQPCKALPIRGQSSKVKSPNGEATGSQMKPSKTKKAPYKALLIRARSPDFEEYSSESE
# YSSDEFSYEADGEASDSSSADSDATDVKPMKNKTARKAPISQEPEAGMEIEEPNKRRRISEKDDDSEDTMSWEPEVKKTP]
# Evidence for and against this transcript:
# % of transcript supported by hints (any source): 0
# CDS exons: 0/1
# CDS introns: 0/0
# 5'UTR exons and introns: 0/1
# 3'UTR exons and introns: 0/1
# hint groups fully obeyed: 0
# incompatible hint groups: 0
# end gene g19209
Asue_scaffold12	AUGUSTUS	gene	7441827	7442524	.	-	.	ID=AsAag19209
Asue_scaffold12	AUGUSTUS	mRNA	7441827	7442524	.	-	.	ID=AsAag19209.t1;Parent=AsAag19209
Asue_scaffold12	AUGUSTUS	CDS	7441955	7442431	.	-	0	ID=AsAag19209.t1.cds;Parent=AsAag19209.t1
Asue_scaffold12	AUGUSTUS	exon	7441955	7442431	.	-	.	ID=AsAag19209.t1.exon1;Parent=AsAag19209.t1
###
# start gene g19210
# protein sequence = [MALLSQAGGSYTVVPLGCSKTGTKSVSGGVRNLDVLRMKEAFVSSYSRSLCTKPMLLRSVKRSTRGHQLIVAASPPTE
# EAVVATEPLTREDLIAYLASGCKTKDKYRIGTEHEKFGFEVNTLRPMKYEQIAELLNGIAERFEWEKVMEGDKIIGLKQGKQSISLEPGGQFELSGAP
# LETLHQTCAEVNSHLYQVKAVAEEMGIGFLGIGFQPKWRREDIPIMPKGRYDIMRNYMPKVGTLGLDMMLRTCTVQVNLDFSTEADMIRKFRAGLALQ
# PIATALFANSPFTEGKPNGFLSMRSHIWTDTDKDRTGMLPFVFDDSFGFEQYVDYALDVPMYFAYRKNKYIDCTGMTFRQFLAGKLPCLPGELPSYND
# WENHLTTIFPEVRLKRYLEMRGADGGPWRRLCALPAFWVGLLYDDDSLQAILDLTADWTPAEREMLRNKVPVTGLKTPFRDGLLKHVAEDVLKLAKDG
# LERRGYKEAGFLNAVDEVVRTGVTPAEKLLEMYNGEWGQSVDPVFEELLY]
# Evidence for and against this transcript:
# % of transcript supported by hints (any source): 90.9
# CDS exons: 15/15
#      P:  15 
# CDS introns: 14/14
#      E:  14 
#      P:  14 
# 5'UTR exons and introns: 1/3
#      E:   1 
# 3'UTR exons and introns: 0/1
# hint groups fully obeyed: 29
#      E:  15 
#      P:  14 
# incompatible hint groups: 15
#      P:  15 (TRINITY_GG_2_c1852_g1_i1,AL7G30380.t1)
# end gene g19210
Asue_scaffold12	AUGUSTUS	gene	7446119	7449969	.	+	.	ID=AsAag19210
Asue_scaffold12	AUGUSTUS	mRNA	7446119	7449969	.	+	.	ID=AsAag19210.t1;Parent=AsAag19210
Asue_scaffold12	AUGUSTUS	CDS	7446496	7446815	.	+	0	ID=AsAag19210.t1.cds;Parent=AsAag19210.t1
Asue_scaffold12	AUGUSTUS	CDS	7446921	7447071	.	+	1	ID=AsAag19210.t1.cds;Parent=AsAag19210.t1
Asue_scaffold12	AUGUSTUS	CDS	7447228	7447335	.	+	0	ID=AsAag19210.t1.cds;Parent=AsAag19210.t1
Asue_scaffold12	AUGUSTUS	CDS	7447413	7447505	.	+	0	ID=AsAag19210.t1.cds;Parent=AsAag19210.t1
Asue_scaffold12	AUGUSTUS	CDS	7447680	7447763	.	+	0	ID=AsAag19210.t1.cds;Parent=AsAag19210.t1
Asue_scaffold12	AUGUSTUS	CDS	7447883	7447951	.	+	0	ID=AsAag19210.t1.cds;Parent=AsAag19210.t1
Asue_scaffold12	AUGUSTUS	CDS	7448044	7448114	.	+	0	ID=AsAag19210.t1.cds;Parent=AsAag19210.t1
Asue_scaffold12	AUGUSTUS	CDS	7448201	7448269	.	+	1	ID=AsAag19210.t1.cds;Parent=AsAag19210.t1
Asue_scaffold12	AUGUSTUS	CDS	7448532	7448625	.	+	1	ID=AsAag19210.t1.cds;Parent=AsAag19210.t1
Asue_scaffold12	AUGUSTUS	CDS	7448752	7448841	.	+	0	ID=AsAag19210.t1.cds;Parent=AsAag19210.t1
Asue_scaffold12	AUGUSTUS	CDS	7448936	7449016	.	+	0	ID=AsAag19210.t1.cds;Parent=AsAag19210.t1
Asue_scaffold12	AUGUSTUS	CDS	7449118	7449210	.	+	0	ID=AsAag19210.t1.cds;Parent=AsAag19210.t1
Asue_scaffold12	AUGUSTUS	CDS	7449297	7449377	.	+	0	ID=AsAag19210.t1.cds;Parent=AsAag19210.t1
Asue_scaffold12	AUGUSTUS	CDS	7449477	7449546	.	+	0	ID=AsAag19210.t1.cds;Parent=AsAag19210.t1
Asue_scaffold12	AUGUSTUS	CDS	7449636	7449724	.	+	2	ID=AsAag19210.t1.cds;Parent=AsAag19210.t1
Asue_scaffold12	AUGUSTUS	exon	7446496	7446815	.	+	.	ID=AsAag19210.t1.exon1;Parent=AsAag19210.t1
Asue_scaffold12	AUGUSTUS	exon	7446921	7447071	.	+	.	ID=AsAag19210.t1.exon2;Parent=AsAag19210.t1
Asue_scaffold12	AUGUSTUS	exon	7447228	7447335	.	+	.	ID=AsAag19210.t1.exon3;Parent=AsAag19210.t1
Asue_scaffold12	AUGUSTUS	exon	7447413	7447505	.	+	.	ID=AsAag19210.t1.exon4;Parent=AsAag19210.t1
Asue_scaffold12	AUGUSTUS	exon	7447680	7447763	.	+	.	ID=AsAag19210.t1.exon5;Parent=AsAag19210.t1
Asue_scaffold12	AUGUSTUS	exon	7447883	7447951	.	+	.	ID=AsAag19210.t1.exon6;Parent=AsAag19210.t1
Asue_scaffold12	AUGUSTUS	exon	7448044	7448114	.	+	.	ID=AsAag19210.t1.exon7;Parent=AsAag19210.t1
Asue_scaffold12	AUGUSTUS	exon	7448201	7448269	.	+	.	ID=AsAag19210.t1.exon8;Parent=AsAag19210.t1
Asue_scaffold12	AUGUSTUS	exon	7448532	7448625	.	+	.	ID=AsAag19210.t1.exon9;Parent=AsAag19210.t1
Asue_scaffold12	AUGUSTUS	exon	7448752	7448841	.	+	.	ID=AsAag19210.t1.exon10;Parent=AsAag19210.t1
Asue_scaffold12	AUGUSTUS	exon	7448936	7449016	.	+	.	ID=AsAag19210.t1.exon11;Parent=AsAag19210.t1
Asue_scaffold12	AUGUSTUS	exon	7449118	7449210	.	+	.	ID=AsAag19210.t1.exon12;Parent=AsAag19210.t1
Asue_scaffold12	AUGUSTUS	exon	7449297	7449377	.	+	.	ID=AsAag19210.t1.exon13;Parent=AsAag19210.t1
Asue_scaffold12	AUGUSTUS	exon	7449477	7449546	.	+	.	ID=AsAag19210.t1.exon14;Parent=AsAag19210.t1
Asue_scaffold12	AUGUSTUS	exon	7449636	7449724	.	+	.	ID=AsAag19210.t1.exon15;Parent=AsAag19210.t1
###
# start gene g19211
# protein sequence = [MQSISLEPGGQLELSGAPLETLHQTCDEIRSHLHEVKTVAEELEIGFLGIGYEPKSSLEDVTIVPKRRFDFITDHLAR
# ASTTGPDVFFRTCTVQVNLDYSSETDMIRKFRASLALQPIATAIFANSPFSNGKPNGFLSVRSHIYIDSDKKRTGMLPFVFDDSFGFERYVEYALDLP
# MLFLIRNESYLDCRGMTFRDFMSGKISHLSNEQPTIDDWEIHIGTIYPEVRLKKYLEMRGADGVELVEEPVSYAGVDEDWVIDLSPTLEDRGSEPQNE
# PVLHNPPSSSHDNGADMSLDTTPSSPCSSPEALSEESTPTTSVPTTENEDLGQGKRAKFPSVWLKDYVAHATRCPEEPHLVSPDHNSVSSSSVQGNTP
# YPLTSYISDDMFSPQHKVGLLYDEDSLQTVLDMIDDWTPEEREMLRTQVPITGLKTMFRDIPLRHVAEDVLKLAKDGLERRGYNETGFLKALAEVVGT
# GVTPAEKLLESYNGEWGQNIDPVFQGLRY]
# Evidence for and against this transcript:
# % of transcript supported by hints (any source): 0
# CDS exons: 0/12
# CDS introns: 0/11
# 5'UTR exons and introns: 0/3
# 3'UTR exons and introns: 0/1
# hint groups fully obeyed: 0
# incompatible hint groups: 0
# end gene g19211
Asue_scaffold12	AUGUSTUS	gene	7451719	7459003	.	+	.	ID=AsAag19211
Asue_scaffold12	AUGUSTUS	mRNA	7451719	7459003	.	+	.	ID=AsAag19211.t1;Parent=AsAag19211
Asue_scaffold12	AUGUSTUS	CDS	7451994	7452191	.	+	0	ID=AsAag19211.t1.cds;Parent=AsAag19211.t1
Asue_scaffold12	AUGUSTUS	CDS	7452288	7452440	.	+	0	ID=AsAag19211.t1.cds;Parent=AsAag19211.t1
Asue_scaffold12	AUGUSTUS	CDS	7452530	7452600	.	+	0	ID=AsAag19211.t1.cds;Parent=AsAag19211.t1
Asue_scaffold12	AUGUSTUS	CDS	7452698	7452766	.	+	1	ID=AsAag19211.t1.cds;Parent=AsAag19211.t1
Asue_scaffold12	AUGUSTUS	CDS	7452852	7452945	.	+	1	ID=AsAag19211.t1.cds;Parent=AsAag19211.t1
Asue_scaffold12	AUGUSTUS	CDS	7453046	7453135	.	+	0	ID=AsAag19211.t1.cds;Parent=AsAag19211.t1
Asue_scaffold12	AUGUSTUS	CDS	7453236	7453278	.	+	0	ID=AsAag19211.t1.cds;Parent=AsAag19211.t1
Asue_scaffold12	AUGUSTUS	CDS	7456085	7456533	.	+	2	ID=AsAag19211.t1.cds;Parent=AsAag19211.t1
Asue_scaffold12	AUGUSTUS	CDS	7458291	7458383	.	+	0	ID=AsAag19211.t1.cds;Parent=AsAag19211.t1
Asue_scaffold12	AUGUSTUS	CDS	7458476	7458556	.	+	0	ID=AsAag19211.t1.cds;Parent=AsAag19211.t1
Asue_scaffold12	AUGUSTUS	CDS	7458635	7458704	.	+	0	ID=AsAag19211.t1.cds;Parent=AsAag19211.t1
Asue_scaffold12	AUGUSTUS	CDS	7458765	7458853	.	+	2	ID=AsAag19211.t1.cds;Parent=AsAag19211.t1
Asue_scaffold12	AUGUSTUS	exon	7451994	7452191	.	+	.	ID=AsAag19211.t1.exon1;Parent=AsAag19211.t1
Asue_scaffold12	AUGUSTUS	exon	7452288	7452440	.	+	.	ID=AsAag19211.t1.exon2;Parent=AsAag19211.t1
Asue_scaffold12	AUGUSTUS	exon	7452530	7452600	.	+	.	ID=AsAag19211.t1.exon3;Parent=AsAag19211.t1
Asue_scaffold12	AUGUSTUS	exon	7452698	7452766	.	+	.	ID=AsAag19211.t1.exon4;Parent=AsAag19211.t1
Asue_scaffold12	AUGUSTUS	exon	7452852	7452945	.	+	.	ID=AsAag19211.t1.exon5;Parent=AsAag19211.t1
Asue_scaffold12	AUGUSTUS	exon	7453046	7453135	.	+	.	ID=AsAag19211.t1.exon6;Parent=AsAag19211.t1
Asue_scaffold12	AUGUSTUS	exon	7453236	7453278	.	+	.	ID=AsAag19211.t1.exon7;Parent=AsAag19211.t1
Asue_scaffold12	AUGUSTUS	exon	7456085	7456533	.	+	.	ID=AsAag19211.t1.exon8;Parent=AsAag19211.t1
Asue_scaffold12	AUGUSTUS	exon	7458291	7458383	.	+	.	ID=AsAag19211.t1.exon9;Parent=AsAag19211.t1
Asue_scaffold12	AUGUSTUS	exon	7458476	7458556	.	+	.	ID=AsAag19211.t1.exon10;Parent=AsAag19211.t1
Asue_scaffold12	AUGUSTUS	exon	7458635	7458704	.	+	.	ID=AsAag19211.t1.exon11;Parent=AsAag19211.t1
Asue_scaffold12	AUGUSTUS	exon	7458765	7458853	.	+	.	ID=AsAag19211.t1.exon12;Parent=AsAag19211.t1
###
# start gene g19212
# protein sequence = [MSENSSITVDQPTRQNGIVQGRQVIPLANMRPLSPPTARRIIVIPNRAVSSFFSSISFTSLLEFSKRDVLTLDQQDIV
# SVLAYISRISLQAVYILSGRGYVSQASLLSLPSRENRMGRGIILYLSGWFQPMLTDVGLAVQSSRPNGILHVSLSGASQSVAIANQLIAFGDVEVDVI
# FVCGPGTLFTPDAPGGPRERVRVNAVPVAQAPAE]
# Evidence for and against this transcript:
# % of transcript supported by hints (any source): 0
# CDS exons: 0/5
# CDS introns: 0/4
# 5'UTR exons and introns: 0/1
# 3'UTR exons and introns: 0/1
# hint groups fully obeyed: 0
# incompatible hint groups: 0
# end gene g19212
Asue_scaffold12	AUGUSTUS	gene	7460989	7462097	.	+	.	ID=AsAag19212
Asue_scaffold12	AUGUSTUS	mRNA	7460989	7462097	.	+	.	ID=AsAag19212.t1;Parent=AsAag19212
Asue_scaffold12	AUGUSTUS	CDS	7461030	7461070	.	+	0	ID=AsAag19212.t1.cds;Parent=AsAag19212.t1
Asue_scaffold12	AUGUSTUS	CDS	7461149	7461204	.	+	1	ID=AsAag19212.t1.cds;Parent=AsAag19212.t1
Asue_scaffold12	AUGUSTUS	CDS	7461281	7461531	.	+	2	ID=AsAag19212.t1.cds;Parent=AsAag19212.t1
Asue_scaffold12	AUGUSTUS	CDS	7461613	7461780	.	+	0	ID=AsAag19212.t1.cds;Parent=AsAag19212.t1
Asue_scaffold12	AUGUSTUS	CDS	7461864	7461980	.	+	0	ID=AsAag19212.t1.cds;Parent=AsAag19212.t1
Asue_scaffold12	AUGUSTUS	exon	7461030	7461070	.	+	.	ID=AsAag19212.t1.exon1;Parent=AsAag19212.t1
Asue_scaffold12	AUGUSTUS	exon	7461149	7461204	.	+	.	ID=AsAag19212.t1.exon2;Parent=AsAag19212.t1
Asue_scaffold12	AUGUSTUS	exon	7461281	7461531	.	+	.	ID=AsAag19212.t1.exon3;Parent=AsAag19212.t1
Asue_scaffold12	AUGUSTUS	exon	7461613	7461780	.	+	.	ID=AsAag19212.t1.exon4;Parent=AsAag19212.t1
Asue_scaffold12	AUGUSTUS	exon	7461864	7461980	.	+	.	ID=AsAag19212.t1.exon5;Parent=AsAag19212.t1
###
# start gene g19213
# protein sequence = [MDFNKEDNVPLAPAAQIIAPPILQDDSSQPVWLGRDHHLAKNKPHRVLKQMAYSKTIPIFFFFTFVTLCFVISADAAT
# ITVRNNCPYVVWAATYAPGKPGGGRRLNRGETWTVPADPGTIQARIWGRTNCNFDASGRGSCQTGDCNGLLECKSYGRAPNTLAEYALAQFANQDFID
# ISVIDGFNIPMQFSSASGQCSRVIRCTGDIIGQCPNQLRMDGACNGPCPVLKTEEHCCNSGNCGPTPLSRFFKQRCPDAYSYPKDDPTSLFTCPAGTN
# YNVIFCP]
# Evidence for and against this transcript:
# % of transcript supported by hints (any source): 46.7
# CDS exons: 2/4
#      P:   2 
# CDS introns: 2/3
#      E:   2 
#      P:   1 
# 5'UTR exons and introns: 3/7
#      E:   3 
# 3'UTR exons and introns: 0/1
# hint groups fully obeyed: 6
#      E:   5 
#      P:   1 
# incompatible hint groups: 5
#      P:   5 (AL7G30420.t1,TRINITY_GG_2_c2083_g1_i1,TRINITY_GG_2_c1228_g1_i3)
# end gene g19213
Asue_scaffold12	AUGUSTUS	gene	7473945	7478324	.	-	.	ID=AsAag19213
Asue_scaffold12	AUGUSTUS	mRNA	7473945	7478324	.	-	.	ID=AsAag19213.t1;Parent=AsAag19213
Asue_scaffold12	AUGUSTUS	CDS	7474102	7474345	.	-	1	ID=AsAag19213.t1.cds;Parent=AsAag19213.t1
Asue_scaffold12	AUGUSTUS	CDS	7474441	7474936	.	-	2	ID=AsAag19213.t1.cds;Parent=AsAag19213.t1
Asue_scaffold12	AUGUSTUS	CDS	7476777	7476791	.	-	2	ID=AsAag19213.t1.cds;Parent=AsAag19213.t1
Asue_scaffold12	AUGUSTUS	CDS	7477130	7477220	.	-	0	ID=AsAag19213.t1.cds;Parent=AsAag19213.t1
Asue_scaffold12	AUGUSTUS	exon	7474102	7474345	.	-	.	ID=AsAag19213.t1.exon1;Parent=AsAag19213.t1
Asue_scaffold12	AUGUSTUS	exon	7474441	7474936	.	-	.	ID=AsAag19213.t1.exon2;Parent=AsAag19213.t1
Asue_scaffold12	AUGUSTUS	exon	7476777	7476791	.	-	.	ID=AsAag19213.t1.exon3;Parent=AsAag19213.t1
Asue_scaffold12	AUGUSTUS	exon	7477130	7477220	.	-	.	ID=AsAag19213.t1.exon4;Parent=AsAag19213.t1
###
# start gene g19214
# protein sequence = [MISTAAEEDPEGGRRRDPNNGGETTTTIPDLRWRSWIIPIVVIANVVVFIVVMYFNDCPHKSHQCLAKFLGRFSFESF
# KSNPLLGPSSSTLEKMGALAWGKIVHKRQVWRLFTCMWLHAGVIHLLANMCCVAFIGVRLEQQFGFVRVGTIYLVSGFCGSILSCLFLQNAISVGASS
# ALFGLLGAMLSELLINWTTYDNKGVALIMLLVIVGVNLGLGTLPPVDNFAHIGGFLGGFLLGFLLLIHPQFEWEENRVSLMPGTIVKPKYNTCQLVLC
# IIASIVFVAGFTSGLVILFRGDNLNRYCKWCHKLSYSSKSQWT]
# Evidence for and against this transcript:
# % of transcript supported by hints (any source): 63.6
# CDS exons: 4/4
#      P:   4 
# CDS introns: 3/3
#      P:   3 
# 5'UTR exons and introns: 0/3
# 3'UTR exons and introns: 0/1
# hint groups fully obeyed: 0
# incompatible hint groups: 1
#      P:   1 (AL7G30430.t1)
# end gene g19214
Asue_scaffold12	AUGUSTUS	gene	7480669	7483603	.	+	.	ID=AsAag19214
Asue_scaffold12	AUGUSTUS	mRNA	7480669	7483603	.	+	.	ID=AsAag19214.t1;Parent=AsAag19214
Asue_scaffold12	AUGUSTUS	CDS	7482061	7482329	.	+	0	ID=AsAag19214.t1.cds;Parent=AsAag19214.t1
Asue_scaffold12	AUGUSTUS	CDS	7482573	7482900	.	+	1	ID=AsAag19214.t1.cds;Parent=AsAag19214.t1
Asue_scaffold12	AUGUSTUS	CDS	7482993	7483246	.	+	0	ID=AsAag19214.t1.cds;Parent=AsAag19214.t1
Asue_scaffold12	AUGUSTUS	CDS	7483405	7483507	.	+	1	ID=AsAag19214.t1.cds;Parent=AsAag19214.t1
Asue_scaffold12	AUGUSTUS	exon	7482061	7482329	.	+	.	ID=AsAag19214.t1.exon1;Parent=AsAag19214.t1
Asue_scaffold12	AUGUSTUS	exon	7482573	7482900	.	+	.	ID=AsAag19214.t1.exon2;Parent=AsAag19214.t1
Asue_scaffold12	AUGUSTUS	exon	7482993	7483246	.	+	.	ID=AsAag19214.t1.exon3;Parent=AsAag19214.t1
Asue_scaffold12	AUGUSTUS	exon	7483405	7483507	.	+	.	ID=AsAag19214.t1.exon4;Parent=AsAag19214.t1
###
# start gene g19215
# protein sequence = [MGKASRWFRSLFGVKKPDSGYPDPSVETPSRSTSSNPKRRWSFVKSKREKETAPVNQAPPTPSLPNSTPPPPSHHQSS
# PRRRRKQKPMWEDEGGEDSDKHAIAVXXXXXXXXXXXXXXXXXXXXVVRLTSTSGRSTRSPVKARFSDGFDDVAAHVSKFYGHGREELAVIKIQSTFR
# GYLAKRALRALKGLVRLQAIVRGHIERKRMSVHLRRMHALVRAQARVRATRVIVTPESSSSQSNNTKSSQFQNPGPPTPEKLEHSISSRSSKLGHSHL
# FKRNGSKASDNNRLYTAHRETFSATDEEEKILQIDRKHISSYTRRSRPDMFYSSHLILDNGGLSEPVFATPFSPSSSHEEITSQFCTAENSPQLYSAT
# SRSKRSAFTASSIAPSDCTKSCCDGDHPSYMACTESSRAKARSASAPKSRPQLYYERPSSKRFGFVDVPYCGDTKSGPQKGSALHTSFMNKAYPGSGR
# LDRLGMPIGYRY]
# Evidence for and against this transcript:
# % of transcript supported by hints (any source): 77.8
# CDS exons: 4/4
#      P:   4 
# CDS introns: 3/3
#      E:   1 
#      P:   3 
# 5'UTR exons and introns: 0/1
# 3'UTR exons and introns: 0/1
# hint groups fully obeyed: 4
#      E:   1 
#      P:   3 
# incompatible hint groups: 4
#      P:   4 (TRINITY_GG_2_c1697_g1_i1,AL7G30440.t1)
# end gene g19215
Asue_scaffold12	AUGUSTUS	gene	7483624	7487874	.	-	.	ID=AsAag19215
Asue_scaffold12	AUGUSTUS	mRNA	7483624	7487874	.	-	.	ID=AsAag19215.t1;Parent=AsAag19215
Asue_scaffold12	AUGUSTUS	CDS	7483790	7484410	.	-	0	ID=AsAag19215.t1.cds;Parent=AsAag19215.t1
Asue_scaffold12	AUGUSTUS	CDS	7484632	7484709	.	-	0	ID=AsAag19215.t1.cds;Parent=AsAag19215.t1
Asue_scaffold12	AUGUSTUS	CDS	7484807	7485019	.	-	0	ID=AsAag19215.t1.cds;Parent=AsAag19215.t1
Asue_scaffold12	AUGUSTUS	CDS	7487281	7487817	.	-	0	ID=AsAag19215.t1.cds;Parent=AsAag19215.t1
Asue_scaffold12	AUGUSTUS	exon	7483790	7484410	.	-	.	ID=AsAag19215.t1.exon1;Parent=AsAag19215.t1
Asue_scaffold12	AUGUSTUS	exon	7484632	7484709	.	-	.	ID=AsAag19215.t1.exon2;Parent=AsAag19215.t1
Asue_scaffold12	AUGUSTUS	exon	7484807	7485019	.	-	.	ID=AsAag19215.t1.exon3;Parent=AsAag19215.t1
Asue_scaffold12	AUGUSTUS	exon	7487281	7487817	.	-	.	ID=AsAag19215.t1.exon4;Parent=AsAag19215.t1
###
# start gene g19216
# protein sequence = [MAGNNSESSLYQVLVEWCQRMETSQARLREDVDDLLLQEESRTGKEXXXXXXXXXXXXXXXADSWDNPTATWERAVSG
# FYFADSAYRTLMDSMGHAIHVTSAASGEITFWSRSAENLYHWYAEEVVGYRTIDVLVTEEYRNSLTGIRNRVCRGETWTGQFPFQKKTGELFMALVTK
# SPVYENGELVGVVTVSSDATLFNRMHPLSNEHQQQARSNRHESNFRKHQWHLPRPQIAAGSQAPVVPQYSSAVASNLKASKLLPQRNGDDSFNANQNS
# RSRDENVPVVASTTFEKYGSLADKFLGKLQRKISGSQGNEDNEPILGNGINKSACGSGASSKASNAVTCTAFRDNGNGKPKKAEIRFSDVYGNGADGL
# IHNGDRFEYIGNLGQGKPPRGLESGLVSGMRGTKMSDLNGEIEDAWNTRPSDDPLPILGVDIGRRQSPANQGNNRLVTDSSCDIRWEDLQLGEEVGRG
# SFAAVHRGVWNGSDVAIKVYFEGDYNVMTLTECKKEINIMKKLRHPNVLLFMGAARGMNYLHRRNPPIVHRDLKSSNLLVDRNWNVKVGDFGLSKWKN
# ATFLSTKSGKGTVVGVVGFMDRRLDLPEGLNPRIASIIQDCWQTDPAKRPSFEELISQMMSLFRKPGSGAQEDDD]
# Evidence for and against this transcript:
# % of transcript supported by hints (any source): 25.9
# CDS exons: 0/11
# CDS introns: 7/10
#      E:   7 
# 5'UTR exons and introns: 0/3
# 3'UTR exons and introns: 0/3
# hint groups fully obeyed: 7
#      E:   7 
# incompatible hint groups: 0
# end gene g19216
Asue_scaffold12	AUGUSTUS	gene	7491992	7496464	.	-	.	ID=AsAag19216
Asue_scaffold12	AUGUSTUS	mRNA	7491992	7496464	.	-	.	ID=AsAag19216.t1;Parent=AsAag19216
Asue_scaffold12	AUGUSTUS	CDS	7492508	7492604	.	-	1	ID=AsAag19216.t1.cds;Parent=AsAag19216.t1
Asue_scaffold12	AUGUSTUS	CDS	7492700	7492794	.	-	0	ID=AsAag19216.t1.cds;Parent=AsAag19216.t1
Asue_scaffold12	AUGUSTUS	CDS	7493203	7493271	.	-	0	ID=AsAag19216.t1.cds;Parent=AsAag19216.t1
Asue_scaffold12	AUGUSTUS	CDS	7493362	7493460	.	-	0	ID=AsAag19216.t1.cds;Parent=AsAag19216.t1
Asue_scaffold12	AUGUSTUS	CDS	7493803	7493856	.	-	0	ID=AsAag19216.t1.cds;Parent=AsAag19216.t1
Asue_scaffold12	AUGUSTUS	CDS	7493956	7494024	.	-	0	ID=AsAag19216.t1.cds;Parent=AsAag19216.t1
Asue_scaffold12	AUGUSTUS	CDS	7494114	7494154	.	-	2	ID=AsAag19216.t1.cds;Parent=AsAag19216.t1
Asue_scaffold12	AUGUSTUS	CDS	7494282	7494804	.	-	0	ID=AsAag19216.t1.cds;Parent=AsAag19216.t1
Asue_scaffold12	AUGUSTUS	CDS	7494903	7495028	.	-	0	ID=AsAag19216.t1.cds;Parent=AsAag19216.t1
Asue_scaffold12	AUGUSTUS	CDS	7495131	7495560	.	-	1	ID=AsAag19216.t1.cds;Parent=AsAag19216.t1
Asue_scaffold12	AUGUSTUS	CDS	7495858	7496186	.	-	0	ID=AsAag19216.t1.cds;Parent=AsAag19216.t1
Asue_scaffold12	AUGUSTUS	exon	7492508	7492604	.	-	.	ID=AsAag19216.t1.exon1;Parent=AsAag19216.t1
Asue_scaffold12	AUGUSTUS	exon	7492700	7492794	.	-	.	ID=AsAag19216.t1.exon2;Parent=AsAag19216.t1
Asue_scaffold12	AUGUSTUS	exon	7493203	7493271	.	-	.	ID=AsAag19216.t1.exon3;Parent=AsAag19216.t1
Asue_scaffold12	AUGUSTUS	exon	7493362	7493460	.	-	.	ID=AsAag19216.t1.exon4;Parent=AsAag19216.t1
Asue_scaffold12	AUGUSTUS	exon	7493803	7493856	.	-	.	ID=AsAag19216.t1.exon5;Parent=AsAag19216.t1
Asue_scaffold12	AUGUSTUS	exon	7493956	7494024	.	-	.	ID=AsAag19216.t1.exon6;Parent=AsAag19216.t1
Asue_scaffold12	AUGUSTUS	exon	7494114	7494154	.	-	.	ID=AsAag19216.t1.exon7;Parent=AsAag19216.t1
Asue_scaffold12	AUGUSTUS	exon	7494282	7494804	.	-	.	ID=AsAag19216.t1.exon8;Parent=AsAag19216.t1
Asue_scaffold12	AUGUSTUS	exon	7494903	7495028	.	-	.	ID=AsAag19216.t1.exon9;Parent=AsAag19216.t1
Asue_scaffold12	AUGUSTUS	exon	7495131	7495560	.	-	.	ID=AsAag19216.t1.exon10;Parent=AsAag19216.t1
Asue_scaffold12	AUGUSTUS	exon	7495858	7496186	.	-	.	ID=AsAag19216.t1.exon11;Parent=AsAag19216.t1
###
# start gene g19217
# protein sequence = [MATPTQEAIDTFMTITGASNAVAVRKLEEYRGNLNRAVNAYFTHGDQNSLHEDPANIPQDDAMDIDDGVTPVLSEART
# TVPFPLRDPNFGTSLFDNDPRMPRPPFVSHPSEVRQIPIEVKDSNGPSGQSNDAPTIEDVTETSQAHGPAAQEAVIIDEVSDDDSQSAPTGQSRHSVP
# VGSAHNNLQYYNDIEEQMIRAAIEASKMETGDDVTKSVTVHSAEEEVLRSEGWKASSSEREATEVVSIPVQQSTRASNGRFAAPSSLXXXXXXXXXXX
# XXXXXXXXPLVRHRPRRAVSGSRSSLNDDLPPSPEAEGATIHSPDAGNGFPSEWGGISSEEHDEAIMLEAAMFGGISESEYGAPYAHYPQRTQRPPSP
# SLTAQRLIREQQDDEYLASLEADRVKAEARRLEEEAARVEALEEAKRKEEEARRKVEEEQELERQLVSKEASLPQEPLAGEENAITLLVRLPDGTRHG
# RRFLKSDKLQSLFDFIDICRVVKPNTYRLVRPYPRHAFGDGECSSTLNDVGLTSKQEALFLELI]
# Evidence for and against this transcript:
# % of transcript supported by hints (any source): 88.2
# CDS exons: 8/8
#      P:   8 
# CDS introns: 7/7
#      E:   7 
#      P:   7 
# 5'UTR exons and introns: 0/1
# 3'UTR exons and introns: 0/1
# hint groups fully obeyed: 14
#      E:   7 
#      P:   7 
# incompatible hint groups: 10
#      P:  10 (TRINITY_GG_2_c656_g1_i1,AL7G30460.t1)
# end gene g19217
Asue_scaffold12	AUGUSTUS	gene	7497479	7500741	.	+	.	ID=AsAag19217
Asue_scaffold12	AUGUSTUS	mRNA	7497479	7500741	.	+	.	ID=AsAag19217.t1;Parent=AsAag19217
Asue_scaffold12	AUGUSTUS	CDS	7497552	7497635	.	+	0	ID=AsAag19217.t1.cds;Parent=AsAag19217.t1
Asue_scaffold12	AUGUSTUS	CDS	7498319	7498380	.	+	0	ID=AsAag19217.t1.cds;Parent=AsAag19217.t1
Asue_scaffold12	AUGUSTUS	CDS	7498466	7499086	.	+	1	ID=AsAag19217.t1.cds;Parent=AsAag19217.t1
Asue_scaffold12	AUGUSTUS	CDS	7499183	7499396	.	+	1	ID=AsAag19217.t1.cds;Parent=AsAag19217.t1
Asue_scaffold12	AUGUSTUS	CDS	7499523	7499693	.	+	0	ID=AsAag19217.t1.cds;Parent=AsAag19217.t1
Asue_scaffold12	AUGUSTUS	CDS	7499854	7499997	.	+	0	ID=AsAag19217.t1.cds;Parent=AsAag19217.t1
Asue_scaffold12	AUGUSTUS	CDS	7500201	7500344	.	+	0	ID=AsAag19217.t1.cds;Parent=AsAag19217.t1
Asue_scaffold12	AUGUSTUS	CDS	7500432	7500596	.	+	0	ID=AsAag19217.t1.cds;Parent=AsAag19217.t1
Asue_scaffold12	AUGUSTUS	exon	7497552	7497635	.	+	.	ID=AsAag19217.t1.exon1;Parent=AsAag19217.t1
Asue_scaffold12	AUGUSTUS	exon	7498319	7498380	.	+	.	ID=AsAag19217.t1.exon2;Parent=AsAag19217.t1
Asue_scaffold12	AUGUSTUS	exon	7498466	7499086	.	+	.	ID=AsAag19217.t1.exon3;Parent=AsAag19217.t1
Asue_scaffold12	AUGUSTUS	exon	7499183	7499396	.	+	.	ID=AsAag19217.t1.exon4;Parent=AsAag19217.t1
Asue_scaffold12	AUGUSTUS	exon	7499523	7499693	.	+	.	ID=AsAag19217.t1.exon5;Parent=AsAag19217.t1
Asue_scaffold12	AUGUSTUS	exon	7499854	7499997	.	+	.	ID=AsAag19217.t1.exon6;Parent=AsAag19217.t1
Asue_scaffold12	AUGUSTUS	exon	7500201	7500344	.	+	.	ID=AsAag19217.t1.exon7;Parent=AsAag19217.t1
Asue_scaffold12	AUGUSTUS	exon	7500432	7500596	.	+	.	ID=AsAag19217.t1.exon8;Parent=AsAag19217.t1
###
# start gene g19218
# protein sequence = [MAAPLLIIKNQTDHRQDPNPNPTHLSSSIQEAKSIAKISLPLILTGLLLYSRSMISMLFLGRLNDLSALSGGSLALGF
# ANITGYSLLSGLSIGMEPICVQAFGAKRFKLLGLALQRTTLLXXXXXXXXXXXXLNIKNILLFFGQDEEISNQAEIFILFSLPDLILQSFLHPIRIYL
# RSQSITLPLTYSAFFAVLLHIPINYLLVSSLGLGLKGVALGAIWTNVNLLGFLIIYIVFSGVYEKTWGGFSMDCFKGWRSLMKLAIPSCVSVCLEWWW
# YEIMILLCGLLLNPQATVASMGILIQTTALIYIFPSSLSISVSTRVGNELGANQPDKARIAARTGLGLSLGLGLIAMFFAFMVRNCWDRLFTDEEEIV
# KLTSMVLPIIGLCELGNCPQTTVCGVLRGSARPKLGANINLCCFYFVGMPVAIWLSFFSGFDFKGLWLGLFAAQGSCLVSMLVVLAKTDWEVEVHRAK
# QLMTXXXXXXXXXXNTTPLLLDSLDIEESGNYRHLNATLF]
# Evidence for and against this transcript:
# % of transcript supported by hints (any source): 33.3
# CDS exons: 1/1
#      P:   1 
# CDS introns: 0/0
# 5'UTR exons and introns: 0/1
# 3'UTR exons and introns: 0/1
# hint groups fully obeyed: 0
# incompatible hint groups: 1
#      P:   1 (AL7G30470.t1)
# end gene g19218
Asue_scaffold12	AUGUSTUS	gene	7501636	7503504	.	-	.	ID=AsAag19218
Asue_scaffold12	AUGUSTUS	mRNA	7501636	7503504	.	-	.	ID=AsAag19218.t1;Parent=AsAag19218
Asue_scaffold12	AUGUSTUS	CDS	7501844	7503376	.	-	0	ID=AsAag19218.t1.cds;Parent=AsAag19218.t1
Asue_scaffold12	AUGUSTUS	exon	7501844	7503376	.	-	.	ID=AsAag19218.t1.exon1;Parent=AsAag19218.t1
###
# start gene g19219
# protein sequence = [MTSISSSDHRLPVSKKRLKPLMLRDFLLDDLSSCSSNGFKSFPRLLNAEIKRSVMFHNNRRITCGLAFTHAVHKASTA
# LLTAVKLLPFPSSVKYPSRKRDSNKGLFSRSFWKKLSRRELNVEEENERKPEDCEQEIQRCRSFAEFLRESQDQPSDLMSCFSTTDSFSGEATLSNDA
# VGDSSSFSSENSEVTQSSSEVVVVMRSGDCVGSHVSDGSSLNDNTEECMNEEKEQHSPISILDCPFEDDTITTDKETDENKIMRKSRRFESLLRLEPV
# DLEKRIDHYVERQDYNSHIIETEGDQSEFRALVKSRIIEEQNQLLASHVVDNVLLDFLKENGNNETRDEDKLVKIVEEWVMRKQDEEYNMFMSWEVRE
# KREIYLKEMKWGCCINGDEKEYVVGELGDGFLTSLIDELIHDLSL]
# Evidence for and against this transcript:
# % of transcript supported by hints (any source): 57.1
# CDS exons: 2/3
#      P:   2 
# CDS introns: 2/2
#      E:   1 
#      P:   2 
# 5'UTR exons and introns: 0/1
# 3'UTR exons and introns: 0/1
# hint groups fully obeyed: 1
#      E:   1 
# incompatible hint groups: 1
#      P:   1 (TRINITY_GG_2_c1515_g1_i1)
# end gene g19219
Asue_scaffold12	AUGUSTUS	gene	7507539	7509762	.	+	.	ID=AsAag19219
Asue_scaffold12	AUGUSTUS	mRNA	7507539	7509762	.	+	.	ID=AsAag19219.t1;Parent=AsAag19219
Asue_scaffold12	AUGUSTUS	CDS	7507636	7508301	.	+	0	ID=AsAag19219.t1.cds;Parent=AsAag19219.t1
Asue_scaffold12	AUGUSTUS	CDS	7508910	7508997	.	+	0	ID=AsAag19219.t1.cds;Parent=AsAag19219.t1
Asue_scaffold12	AUGUSTUS	CDS	7509115	7509614	.	+	2	ID=AsAag19219.t1.cds;Parent=AsAag19219.t1
Asue_scaffold12	AUGUSTUS	exon	7507636	7508301	.	+	.	ID=AsAag19219.t1.exon1;Parent=AsAag19219.t1
Asue_scaffold12	AUGUSTUS	exon	7508910	7508997	.	+	.	ID=AsAag19219.t1.exon2;Parent=AsAag19219.t1
Asue_scaffold12	AUGUSTUS	exon	7509115	7509614	.	+	.	ID=AsAag19219.t1.exon3;Parent=AsAag19219.t1
###
# start gene g19220
# protein sequence = [MNLESTKPGLRSLTADHLSPAKVVVGRSCNNLPALELCYSMSQKFLDDKHKSPESSLVEDSPSPPPVTTTPIANWKIS
# SPGDNPDDVKASFP]
# Evidence for and against this transcript:
# % of transcript supported by hints (any source): 22.2
# CDS exons: 0/2
# CDS introns: 1/1
#      E:   1 
# 5'UTR exons and introns: 0/1
# 3'UTR exons and introns: 1/5
#      E:   1 
# hint groups fully obeyed: 2
#      E:   2 
# incompatible hint groups: 0
# end gene g19220
Asue_scaffold12	AUGUSTUS	gene	7511850	7513174	.	-	.	ID=AsAag19220
Asue_scaffold12	AUGUSTUS	mRNA	7511850	7513174	.	-	.	ID=AsAag19220.t1;Parent=AsAag19220
Asue_scaffold12	AUGUSTUS	CDS	7512664	7512701	.	-	2	ID=AsAag19220.t1.cds;Parent=AsAag19220.t1
Asue_scaffold12	AUGUSTUS	CDS	7512915	7513155	.	-	0	ID=AsAag19220.t1.cds;Parent=AsAag19220.t1
Asue_scaffold12	AUGUSTUS	exon	7512664	7512701	.	-	.	ID=AsAag19220.t1.exon1;Parent=AsAag19220.t1
Asue_scaffold12	AUGUSTUS	exon	7512915	7513155	.	-	.	ID=AsAag19220.t1.exon2;Parent=AsAag19220.t1
###
# start gene g19221
# protein sequence = [MKEEQTRSLFGISLSDKPTWQQFLICTSGFFFGYLVNGVCEEYVYNRLQFSFGWYFTFIQGFVYLFLIYLQGFTTKHI
# VNPMRTYVKLSAVLMGSHGLTKGSLAYLNYPAQIMFKSTKVLPVMIMGAFIPGLRRKYPVHEYISAFLLVLGLILFTLADAQMSPNFSMIGIMMITGA
# LIMDAFLGNLQEAIFTMNPETTQMEMLFCSTVVGLPFLFVPMVLTGEVFRAWTACAQHPYVYGVLVFEAMATFIGQVSVLSLIALFGAATTALITTAR
# KGVTLLLSYLIFTKPLTEQHGSGLLLIAMGIVLKMVPMDSKAPTKIPARPAVRIAGGDGDREEEEERKSLV]
# Evidence for and against this transcript:
# % of transcript supported by hints (any source): 86.7
# CDS exons: 7/7
#      P:   7 
# CDS introns: 6/6
#      E:   6 
#      P:   6 
# 5'UTR exons and introns: 0/1
# 3'UTR exons and introns: 0/1
# hint groups fully obeyed: 6
#      E:   6 
# incompatible hint groups: 1
#      P:   1 (AL7G30510.t1)
# end gene g19221
Asue_scaffold12	AUGUSTUS	gene	7515789	7518233	.	+	.	ID=AsAag19221
Asue_scaffold12	AUGUSTUS	mRNA	7515789	7518233	.	+	.	ID=AsAag19221.t1;Parent=AsAag19221
Asue_scaffold12	AUGUSTUS	CDS	7516018	7516140	.	+	0	ID=AsAag19221.t1.cds;Parent=AsAag19221.t1
Asue_scaffold12	AUGUSTUS	CDS	7516498	7516526	.	+	0	ID=AsAag19221.t1.cds;Parent=AsAag19221.t1
Asue_scaffold12	AUGUSTUS	CDS	7516611	7516812	.	+	1	ID=AsAag19221.t1.cds;Parent=AsAag19221.t1
Asue_scaffold12	AUGUSTUS	CDS	7516901	7517143	.	+	0	ID=AsAag19221.t1.cds;Parent=AsAag19221.t1
Asue_scaffold12	AUGUSTUS	CDS	7517239	7517340	.	+	0	ID=AsAag19221.t1.cds;Parent=AsAag19221.t1
Asue_scaffold12	AUGUSTUS	CDS	7517786	7517893	.	+	0	ID=AsAag19221.t1.cds;Parent=AsAag19221.t1
Asue_scaffold12	AUGUSTUS	CDS	7517982	7518212	.	+	0	ID=AsAag19221.t1.cds;Parent=AsAag19221.t1
Asue_scaffold12	AUGUSTUS	exon	7516018	7516140	.	+	.	ID=AsAag19221.t1.exon1;Parent=AsAag19221.t1
Asue_scaffold12	AUGUSTUS	exon	7516498	7516526	.	+	.	ID=AsAag19221.t1.exon2;Parent=AsAag19221.t1
Asue_scaffold12	AUGUSTUS	exon	7516611	7516812	.	+	.	ID=AsAag19221.t1.exon3;Parent=AsAag19221.t1
Asue_scaffold12	AUGUSTUS	exon	7516901	7517143	.	+	.	ID=AsAag19221.t1.exon4;Parent=AsAag19221.t1
Asue_scaffold12	AUGUSTUS	exon	7517239	7517340	.	+	.	ID=AsAag19221.t1.exon5;Parent=AsAag19221.t1
Asue_scaffold12	AUGUSTUS	exon	7517786	7517893	.	+	.	ID=AsAag19221.t1.exon6;Parent=AsAag19221.t1
Asue_scaffold12	AUGUSTUS	exon	7517982	7518212	.	+	.	ID=AsAag19221.t1.exon7;Parent=AsAag19221.t1
###
# start gene g19222
# protein sequence = [MGSDKHSARFLHNLKMERVRTILTHTYPYPHEHSRHAMIAVILGCLFFVSSENVHSLVEKLDNNFKWWSMYACLLGFF
# YFFSSPFIRKTIRPSYSTFSRWYIAWILVAALYHLPSFQSMGLDLRMNLSLFLTIYISSIVFLLVFHIIFLGLWYIGLVSRVAGRRPEILTILQSCAV
# LSISCCIFYSHCGNRAFQRQTPLEKRHASRFSLWKGEDGNSTWLAKFTHIDELRDQVCSSWFAPVGSARDYPLLSKWVIYGELACNGSCPDSSDEISP
# IYSLWATFIGLYIANYVVERSTGWALAHPLSVENYEKLKRQQMKPNFLDMVPWYSGTSADLFKTVFDLLVSVTVFLGRFDMRMMQAAMTKDCDGNKSK
# ELLYDHFTDKTDFWFDFMADTGDGGNSSYSVAKLLAQPFIKVPLDNDSISLERGNLLLIGGDLAYPNPSAFTYEKRLFCPFEYALQPPHWYKTDSISV
# NKPELPDGVSDLKHYDGPQCFLIPGNHDWFDGLNTFMRYVCHKSWLGGWFMPQKKSYFALQLPKGWWVFGLDLALHGDIDVYQFNFFSELVKEKVGEN
# DAVIIITHEPNWLLDWYWKDDTGKNMRHLIFDFLKGRCKLRMAGDLHHYMRHSCTQSDGPVHVPHLLVNGCGGAFLHPTHVFRSFSKFYGASYESKSA
# YPSFDDSSRIALGNILKFRKKNWQFDFIGGIIYFLLVFSLFPQCKLGHILRGDSFSGHLGSFFGTVWSSFVYVVEQSYVSFTGVLMLLITAIMFVPSK
# ISRRKRLLIGILHVSAHLTAALILMLLLELGIEICIQHKLLATSGYHTLYQWYKSVENEHFPDPTGLRDRIEQWTFGFYPACIKYLMSAFDIPEVMAV
# TRTNICREGMESLSRSGAAIYYASVFLYFWVFSTPVVSLVFGSYLYISINWLHIHFDEAFSSLRIANYKSFTRFHIKPDGDLEVFTLGVDKVPKEWKL
# DKDWDAEPRSSVKMSHHRRFPSKWCATTLQQDPVNTVKIVDHFVIRRSEKENGAS]
# Evidence for and against this transcript:
# % of transcript supported by hints (any source): 87.9
# CDS exons: 15/15
#      P:  15 
# CDS introns: 14/14
#      P:  14 
# 5'UTR exons and introns: 0/3
# 3'UTR exons and introns: 0/1
# hint groups fully obeyed: 6
#      P:   6 
# incompatible hint groups: 7
#      P:   7 (TRINITY_GG_2_c373_g1_i1,AL7G30520.t1)
# end gene g19222
Asue_scaffold12	AUGUSTUS	gene	7518382	7524224	.	-	.	ID=AsAag19222
Asue_scaffold12	AUGUSTUS	mRNA	7518382	7524224	.	-	.	ID=AsAag19222.t1;Parent=AsAag19222
Asue_scaffold12	AUGUSTUS	CDS	7518515	7518703	.	-	0	ID=AsAag19222.t1.cds;Parent=AsAag19222.t1
Asue_scaffold12	AUGUSTUS	CDS	7518795	7519079	.	-	0	ID=AsAag19222.t1.cds;Parent=AsAag19222.t1
Asue_scaffold12	AUGUSTUS	CDS	7519163	7519311	.	-	2	ID=AsAag19222.t1.cds;Parent=AsAag19222.t1
Asue_scaffold12	AUGUSTUS	CDS	7519459	7519756	.	-	0	ID=AsAag19222.t1.cds;Parent=AsAag19222.t1
Asue_scaffold12	AUGUSTUS	CDS	7520030	7520131	.	-	0	ID=AsAag19222.t1.cds;Parent=AsAag19222.t1
Asue_scaffold12	AUGUSTUS	CDS	7520233	7520565	.	-	0	ID=AsAag19222.t1.cds;Parent=AsAag19222.t1
Asue_scaffold12	AUGUSTUS	CDS	7520731	7520930	.	-	2	ID=AsAag19222.t1.cds;Parent=AsAag19222.t1
Asue_scaffold12	AUGUSTUS	CDS	7521040	7521224	.	-	1	ID=AsAag19222.t1.cds;Parent=AsAag19222.t1
Asue_scaffold12	AUGUSTUS	CDS	7521321	7521550	.	-	0	ID=AsAag19222.t1.cds;Parent=AsAag19222.t1
Asue_scaffold12	AUGUSTUS	CDS	7521662	7521749	.	-	1	ID=AsAag19222.t1.cds;Parent=AsAag19222.t1
Asue_scaffold12	AUGUSTUS	CDS	7521879	7521977	.	-	1	ID=AsAag19222.t1.cds;Parent=AsAag19222.t1
Asue_scaffold12	AUGUSTUS	CDS	7522075	7522190	.	-	0	ID=AsAag19222.t1.cds;Parent=AsAag19222.t1
Asue_scaffold12	AUGUSTUS	CDS	7522284	7522532	.	-	0	ID=AsAag19222.t1.cds;Parent=AsAag19222.t1
Asue_scaffold12	AUGUSTUS	CDS	7522631	7522856	.	-	1	ID=AsAag19222.t1.cds;Parent=AsAag19222.t1
Asue_scaffold12	AUGUSTUS	CDS	7522950	7523248	.	-	0	ID=AsAag19222.t1.cds;Parent=AsAag19222.t1
Asue_scaffold12	AUGUSTUS	exon	7518515	7518703	.	-	.	ID=AsAag19222.t1.exon1;Parent=AsAag19222.t1
Asue_scaffold12	AUGUSTUS	exon	7518795	7519079	.	-	.	ID=AsAag19222.t1.exon2;Parent=AsAag19222.t1
Asue_scaffold12	AUGUSTUS	exon	7519163	7519311	.	-	.	ID=AsAag19222.t1.exon3;Parent=AsAag19222.t1
Asue_scaffold12	AUGUSTUS	exon	7519459	7519756	.	-	.	ID=AsAag19222.t1.exon4;Parent=AsAag19222.t1
Asue_scaffold12	AUGUSTUS	exon	7520030	7520131	.	-	.	ID=AsAag19222.t1.exon5;Parent=AsAag19222.t1
Asue_scaffold12	AUGUSTUS	exon	7520233	7520565	.	-	.	ID=AsAag19222.t1.exon6;Parent=AsAag19222.t1
Asue_scaffold12	AUGUSTUS	exon	7520731	7520930	.	-	.	ID=AsAag19222.t1.exon7;Parent=AsAag19222.t1
Asue_scaffold12	AUGUSTUS	exon	7521040	7521224	.	-	.	ID=AsAag19222.t1.exon8;Parent=AsAag19222.t1
Asue_scaffold12	AUGUSTUS	exon	7521321	7521550	.	-	.	ID=AsAag19222.t1.exon9;Parent=AsAag19222.t1
Asue_scaffold12	AUGUSTUS	exon	7521662	7521749	.	-	.	ID=AsAag19222.t1.exon10;Parent=AsAag19222.t1
Asue_scaffold12	AUGUSTUS	exon	7521879	7521977	.	-	.	ID=AsAag19222.t1.exon11;Parent=AsAag19222.t1
Asue_scaffold12	AUGUSTUS	exon	7522075	7522190	.	-	.	ID=AsAag19222.t1.exon12;Parent=AsAag19222.t1
Asue_scaffold12	AUGUSTUS	exon	7522284	7522532	.	-	.	ID=AsAag19222.t1.exon13;Parent=AsAag19222.t1
Asue_scaffold12	AUGUSTUS	exon	7522631	7522856	.	-	.	ID=AsAag19222.t1.exon14;Parent=AsAag19222.t1
Asue_scaffold12	AUGUSTUS	exon	7522950	7523248	.	-	.	ID=AsAag19222.t1.exon15;Parent=AsAag19222.t1
###
# start gene g19223
# protein sequence = [MVAFGKKLKERSIQEWQGYYINYKLMKKKVKQYSRQLEGGNLERRHVLKDFSRMLDNQIEKIALFMLEQQGLLASRLQ
# RLRGSHDALQEQPDISHMSNLKEEYRAVGQDLLKLLFFVEMNAIGIRKILKKFDKRFGYRFTNYYVKTRANHPYSELQQVFRHVGLGAVVGAVSRNLH
# ELQNNQGSYLSIYDQPVLPLQDPVVDSIRAAVDRLTRSTNFLHFMAQHALIMQEELPSPQDEEGEEEDGRYHFMSLLLNLVNTFLYMVNTYIIVPTAD
# DYSMSLGAAATVCGVVIGAMAVAQLFSSVYFSAWSNRSYFKPLIFSSIVLFIGNLLYALAFDFNSIAVLLIGRLFCGFGSARAVNRRYISDCVPLKIR
# MQASAGFVSASALGMACGPALAGLLQIRFKIYKLTFNQDTLPGWVMAVAWLIYLVWLAISFREPAREPEEIPKTSEESNHSAVQNVNLEKGMKQPLLI
# TSEEIEEQGEDECDGSEESSEDSRTPANSIVAAYRLLTPSVKVQLLIYFMLKYAMEILLSESSVITTYYFGWSTSSVAIFLFCLGLTVLPVNLVVGSY
# ISNMFEDRQILLVSEIMVCVGILLSFHVVVPYTVPQYVCSGLIMFVSAEVLEGVNLSLLSRVMSSRLSRGTYNGGLLSTEAGTIARVIADATITVAGY
# FGRNMLLNVTLLPSLVICVLSIAATCFTYNSLY]
# Evidence for and against this transcript:
# % of transcript supported by hints (any source): 85.7
# CDS exons: 9/9
#      P:   9 
# CDS introns: 8/8
#      E:   8 
#      P:   8 
# 5'UTR exons and introns: 1/3
#      E:   1 
#      P:   1 
# 3'UTR exons and introns: 0/1
# hint groups fully obeyed: 21
#      E:   9 
#      P:  12 (AL7G30530.t1,TRINITY_GG_2_c1080_g1_i3)
# incompatible hint groups: 15
#      E:   1 
#      P:  14 
# protein sequence = [MVAFGKKLKERSIQEWQGYYINYKLMKKKVKQYSRQLEGGNLERRHVLKDFSRMLDNQIEKIALFMLEQQGLLASRLQ
# RLRGSHDALQEQPDISHMSNLKEEYRAVGQDLLKLLFFVEMNAIGIRKILKKFDKRFGYRFTNYYVKTRANHPYSELQQVFRHVGLGAVVGAVSRNLH
# ELQNNQGSYLSIYDQPVLPLQDPVVDSIRAAVDRLTRSTNFLHFMAQHALIMQEELPSPQDEEGEEEDGRYHFMSLLLNLVNTFLYMVNTYIIVPTAD
# DYSMSLGAAATVCGVVIGAMAVAQLFSSVYFSAWSNRSYFKPLIFSSIVLFIGNLLYALAFDFNSIAVLLIGRLFCGFGSARAVNRRYISDCVPLKIR
# MQASAGFVSASALGMACGPALAGLLQIRFKIYKLTFNQDTLPGWVMAVAWLIYLVWLAISFREPAREPEEIPKTSEESNHSEAVQNVNLEKGMKQPLL
# ITSEEIEEQGEDECDGSEESSEDSRTPANSIVAAYRLLTPSVKVQLLIYFMLKYAMEILLSESSVITTYYFGWSTSSVAIFLFCLGLTVLPVNLVVGS
# YISNMFEDRQILLVSEIMVCVGILLSFHVVVPYTVPQYVCSGLIMFVSAEVLEGVNLSLLSRVMSSRLSRGTYNGGLLSTEAGTIARVIADATITVAG
# YFGRNMLLNVTLLPSLVICVLSIAATCFTYNSLY]
# Evidence for and against this transcript:
# % of transcript supported by hints (any source): 85.7
# CDS exons: 9/9
#      P:   9 
# CDS introns: 8/8
#      E:   8 
#      P:   8 
# 5'UTR exons and introns: 1/3
#      E:   1 
#      P:   1 
# 3'UTR exons and introns: 0/1
# hint groups fully obeyed: 21
#      E:   9 
#      P:  12 (TRINITY_GG_2_c1080_g1_i3)
# incompatible hint groups: 15
#      E:   1 
#      P:  14 (AL7G30530.t1)
# end gene g19223
Asue_scaffold12	AUGUSTUS	gene	7525579	7529359	.	+	.	ID=AsAag19223
Asue_scaffold12	AUGUSTUS	mRNA	7525579	7529359	.	+	.	ID=AsAag19223.t1;Parent=AsAag19223
Asue_scaffold12	AUGUSTUS	CDS	7526456	7526508	.	+	0	ID=AsAag19223.t1.cds;Parent=AsAag19223.t1
Asue_scaffold12	AUGUSTUS	CDS	7526580	7526700	.	+	1	ID=AsAag19223.t1.cds;Parent=AsAag19223.t1
Asue_scaffold12	AUGUSTUS	CDS	7526783	7527094	.	+	0	ID=AsAag19223.t1.cds;Parent=AsAag19223.t1
Asue_scaffold12	AUGUSTUS	CDS	7527179	7527744	.	+	0	ID=AsAag19223.t1.cds;Parent=AsAag19223.t1
Asue_scaffold12	AUGUSTUS	CDS	7527827	7528134	.	+	1	ID=AsAag19223.t1.cds;Parent=AsAag19223.t1
Asue_scaffold12	AUGUSTUS	CDS	7528230	7528405	.	+	2	ID=AsAag19223.t1.cds;Parent=AsAag19223.t1
Asue_scaffold12	AUGUSTUS	CDS	7528490	7528680	.	+	0	ID=AsAag19223.t1.cds;Parent=AsAag19223.t1
Asue_scaffold12	AUGUSTUS	CDS	7528749	7528882	.	+	1	ID=AsAag19223.t1.cds;Parent=AsAag19223.t1
Asue_scaffold12	AUGUSTUS	CDS	7528973	7529211	.	+	2	ID=AsAag19223.t1.cds;Parent=AsAag19223.t1
Asue_scaffold12	AUGUSTUS	exon	7526456	7526508	.	+	.	ID=AsAag19223.t1.exon1;Parent=AsAag19223.t1
Asue_scaffold12	AUGUSTUS	exon	7526580	7526700	.	+	.	ID=AsAag19223.t1.exon2;Parent=AsAag19223.t1
Asue_scaffold12	AUGUSTUS	exon	7526783	7527094	.	+	.	ID=AsAag19223.t1.exon3;Parent=AsAag19223.t1
Asue_scaffold12	AUGUSTUS	exon	7527179	7527744	.	+	.	ID=AsAag19223.t1.exon4;Parent=AsAag19223.t1
Asue_scaffold12	AUGUSTUS	exon	7527827	7528134	.	+	.	ID=AsAag19223.t1.exon5;Parent=AsAag19223.t1
Asue_scaffold12	AUGUSTUS	exon	7528230	7528405	.	+	.	ID=AsAag19223.t1.exon6;Parent=AsAag19223.t1
Asue_scaffold12	AUGUSTUS	exon	7528490	7528680	.	+	.	ID=AsAag19223.t1.exon7;Parent=AsAag19223.t1
Asue_scaffold12	AUGUSTUS	exon	7528749	7528882	.	+	.	ID=AsAag19223.t1.exon8;Parent=AsAag19223.t1
Asue_scaffold12	AUGUSTUS	exon	7528973	7529211	.	+	.	ID=AsAag19223.t1.exon9;Parent=AsAag19223.t1
Asue_scaffold12	AUGUSTUS	mRNA	7525579	7529359	.	+	.	ID=AsAag19223.t2;Parent=AsAag19223
Asue_scaffold12	AUGUSTUS	CDS	7526456	7526508	.	+	0	ID=AsAag19223.t2.cds;Parent=AsAag19223.t2
Asue_scaffold12	AUGUSTUS	CDS	7526580	7526700	.	+	1	ID=AsAag19223.t2.cds;Parent=AsAag19223.t2
Asue_scaffold12	AUGUSTUS	CDS	7526783	7527094	.	+	0	ID=AsAag19223.t2.cds;Parent=AsAag19223.t2
Asue_scaffold12	AUGUSTUS	CDS	7527179	7527744	.	+	0	ID=AsAag19223.t2.cds;Parent=AsAag19223.t2
Asue_scaffold12	AUGUSTUS	CDS	7527827	7528134	.	+	1	ID=AsAag19223.t2.cds;Parent=AsAag19223.t2
Asue_scaffold12	AUGUSTUS	CDS	7528227	7528405	.	+	2	ID=AsAag19223.t2.cds;Parent=AsAag19223.t2
Asue_scaffold12	AUGUSTUS	CDS	7528490	7528680	.	+	0	ID=AsAag19223.t2.cds;Parent=AsAag19223.t2
Asue_scaffold12	AUGUSTUS	CDS	7528749	7528882	.	+	1	ID=AsAag19223.t2.cds;Parent=AsAag19223.t2
Asue_scaffold12	AUGUSTUS	CDS	7528973	7529211	.	+	2	ID=AsAag19223.t2.cds;Parent=AsAag19223.t2
Asue_scaffold12	AUGUSTUS	exon	7526456	7526508	.	+	.	ID=AsAag19223.t2.exon1;Parent=AsAag19223.t2
Asue_scaffold12	AUGUSTUS	exon	7526580	7526700	.	+	.	ID=AsAag19223.t2.exon2;Parent=AsAag19223.t2
Asue_scaffold12	AUGUSTUS	exon	7526783	7527094	.	+	.	ID=AsAag19223.t2.exon3;Parent=AsAag19223.t2
Asue_scaffold12	AUGUSTUS	exon	7527179	7527744	.	+	.	ID=AsAag19223.t2.exon4;Parent=AsAag19223.t2
Asue_scaffold12	AUGUSTUS	exon	7527827	7528134	.	+	.	ID=AsAag19223.t2.exon5;Parent=AsAag19223.t2
Asue_scaffold12	AUGUSTUS	exon	7528227	7528405	.	+	.	ID=AsAag19223.t2.exon6;Parent=AsAag19223.t2
Asue_scaffold12	AUGUSTUS	exon	7528490	7528680	.	+	.	ID=AsAag19223.t2.exon7;Parent=AsAag19223.t2
Asue_scaffold12	AUGUSTUS	exon	7528749	7528882	.	+	.	ID=AsAag19223.t2.exon8;Parent=AsAag19223.t2
Asue_scaffold12	AUGUSTUS	exon	7528973	7529211	.	+	.	ID=AsAag19223.t2.exon9;Parent=AsAag19223.t2
###
# start gene g19224
# protein sequence = [MNSQFIQEASETCFNGCCSSPFTSHSMSEKQEELEFSVITTGTSFLTRETKFTSQESLPRLRTSFYDLITAFPDYLQT
# NQADHLRSTDYENLSSSSHVFGQQQPLFSYSQFQEISESESDSLFTLSYKQVSSGKELLSFEGESWFQSRMRKRITSFMNLEESEYHMILTQDRSSAF
# KIVAELYSFKTNPNLLTVYNYEDEAVEEMIKISEKKGIKPESAEFSWPSTEIRSEKLKRRITRSKRRGSKRGLFVFPLQSLVTGASYSYSWMSLAHEN
# DWHVLLDTSALGSKDMETLGLSLFQPDFLICSFTEVLGQDDPSGFGCLFVKKSSSPVLSEEPTNPSNLTVVKAEPSWKWKTEYPEQNDEITPVDHEDH
# KAASTSGFEIVEIESSSEQDKAMIEFRGLDHADSLGLILISRRSKSLTLWLLRALRTLQHPGYHQTEMPLVKIYGPKTKPSRGPSISFNIFDWQGEKV
# DPLMVERLAEREKIGLRCAYLHKIRIGNKRRSEEAMSLRLSVVNVRLGGFMTNFEDVFKVWEFVSRFLDADFVEKEKWRKKALEKNK]
# Evidence for and against this transcript:
# % of transcript supported by hints (any source): 33.3
# CDS exons: 1/1
#      P:   1 
# CDS introns: 0/0
# 5'UTR exons and introns: 0/1
# 3'UTR exons and introns: 0/1
# hint groups fully obeyed: 0
# incompatible hint groups: 2
#      P:   2 (TRINITY_GG_2_c1465_g1_i1,AL7G30540.t1)
# end gene g19224
Asue_scaffold12	AUGUSTUS	gene	7531829	7533793	.	+	.	ID=AsAag19224
Asue_scaffold12	AUGUSTUS	mRNA	7531829	7533793	.	+	.	ID=AsAag19224.t1;Parent=AsAag19224
Asue_scaffold12	AUGUSTUS	CDS	7531887	7533560	.	+	0	ID=AsAag19224.t1.cds;Parent=AsAag19224.t1
Asue_scaffold12	AUGUSTUS	exon	7531887	7533560	.	+	.	ID=AsAag19224.t1.exon1;Parent=AsAag19224.t1
###
# start gene g19225
# protein sequence = [MASSDDLRLLSLIESSDAGDDIFSSFSDYLKPFSTLSTSRKKQDRATTIRALAKQFLPFLNKSISLLPKRLSVAKSDK
# EARESALDLFRAYELCLDCLELVSAQLACKPHTVQSQRLRMIYCLDVWGLYENVYTEAFKVLEKLRGSDSKSRNCRLLPEVQDGDADMALVVVDAVAA
# IFRAVAMGQQLDDKRYRKVLLLLEDVGGWFRVLDAKAYEKFHRAMLTNLGKCAVSLVREAERFDGDLVMSFWDLTVKEHYKSAFSKDRIYKFAREVLS
# VLFRFKDRKMSVTIDISMSVLRSLTCQFEDESNENLMEFVDLVAYCAHKFRAAGDMYCAKVSKKLNEMAAIFLEAMPQLNLVLRLYSTGLSITVCDSK
# LGESKVKDSTDDWRIQAMFDDDARWQSLVSLLGLVDSYSGDVGNQIGSLLIGGHKNYNNKTHGSCTDKNKKTCWPQYLDALQFLCQPLADLIYSVKRK
# IVLETEMSCASAHLTTIHDAFLQFCDGCLFLQRCTTDKGDSETDNNKALLNVAMGAFIVSLRTQLKLEISAHLVEDVIASPWIRSQELKYLIATLYNI
# GIVLFRNKELNKACEALKLCSKASWRCVELHCQMFVNQSSSSDNDMSEDAIMDFVGEACNRCAFYLDILQKCSRCKIRQNIVHILENWLSAEHLIRRL
# PGPEAIVKQWVKIERECHTDLDAAGSCTTLYSLLSSSLKKSKRGIGKILEQELLAYDRVLPFRSNLGQQTRIKITDILLKDVYVTEDMHIERARILIW
# KAQMTRTSGTEHITECICFLSEAISILGELHHGPNKEGSPLSHMLPIAYCLRAFCTQEAEPNSKKVVQDISTSLNLWLRILSLDDSGDSLPTENIIPL
# LYNMIDLMSVKGCTELHHHIYQLIFRLFKWKNVKVEVCLAMLWECRRLSHALCPSPISDAFIQTLSENCGDKSTCIDFWMDCLKDSKAKLIGFQQNFH
# DLHNKDEGPFQSDITIDDIKDAASELISSASLSGNSSFVAAYLYYDLCERLISFGKLSEALSYAREAYRIRTLIFQEKFKYTAEKQFVKHNDAGKISE
# IRTFGIKNFQVYRLFATDFWPCGNFLWDINCCYLSPWSVLQCYLESTLQVGILNELIGNGLEAETILSWGKAFSCSQSLCPFIVAFSSALGNLYHKKQ
# CLDLAEKELQNAKEILIANQRDFSCFKCKLKLEVTLDKQLGDISRKKIDRVSQTDGFLHAESLFSAALGKVCCSAWKSCIRSHGEEIAEEIVVDRNGG
# DGLGHKSSKTKLIIKEPPGNRGSRRGRRANQTCLSKDQDLISEPTSRLTRSMRHSLKEQCQNRSNLPEVVSKKPNFCDRSVGSKGERVLLDTKNAVPG
# FCICYKEKCQQCFSEGVTESGSLNNLVSLKWELCHRKLASSILVSLGKCLADSGRVHLAHEALLHSISVLFKSNWSSHNQPSVCQLLEFIGKEVTRDV
# FAVDRAIILYNLCWLNLRNYHCRDSRSICCDLFHIPFTKLVSWLMLAFVLSRAVPTLFQKVSRLLASLYLLSSSSAEFSFEYDGSELSASHWVSFFHQ
# ASLGTHISYHFISKLSQKHKSRCLSDKECTEATCSSCMVPEDLDLPRLAPERTQDLVQFAKEFFINLPSSTIICISLLGGALNQLLQELMHIRSPVCA
# WVLISRLNPESQPVATLLPVDSILEDDSANLSSTEATQVKSLKGPWLCPWGATVVDEVAPAFKSILEESYSSSSTPEEDTVESRCLWWKKRKKLDHRL
# GILLRNLEASWLGPWRCLLLGEWSNYKLPDSVQKKLVIDLKSKCKMEVNEMLLKVILGGGTDNFKGEACVAQLSLRDGCYVGRGGYLYEEDSCKTPTA
# ASNISESRHELALKLIHDAASKLGQQDGHENREPIILVLDPEVQMLPWENIPILRKQEVYRMPSVGCISAVLKKRSLQGEPARSHVASFPLIDPLDSF
# YLLNPGGDLTDTQDKFESWFRDQNFEGKAGSEPSAIELTEALKTHDLFLYFGHGSGAQYIPRREIEKLDNCSATFLMGCSSGSLWLKGCYIPEGIPLS
# YLLGGSPAIVATLWDVTDRDIDRFGKALLEAWLQERSDSCSEGGCSQCESLANELAAMNLKGNNTTKRSRKPSSRNKPAQSNVDGSGKIECNHKHRRK
# IGSFIAAARDACTLQYLIGAAPVCYGVPTGITRKKGIDALLPSSSC]
# Evidence for and against this transcript:
# % of transcript supported by hints (any source): 93
# CDS exons: 27/27
#      P:  27 
# CDS introns: 26/26
#      P:  26 
# 5'UTR exons and introns: 0/1
# 3'UTR exons and introns: 0/3
# hint groups fully obeyed: 4
#      P:   4 
# incompatible hint groups: 5
#      P:   5 (AL7G30550.t1,TRINITY_GG_2_c4125_g1_i1,TRINITY_GG_2_c1779_g1_i1)
# end gene g19225
Asue_scaffold12	AUGUSTUS	gene	7534659	7545907	.	+	.	ID=AsAag19225
Asue_scaffold12	AUGUSTUS	mRNA	7534659	7545907	.	+	.	ID=AsAag19225.t1;Parent=AsAag19225
Asue_scaffold12	AUGUSTUS	CDS	7534688	7535307	.	+	0	ID=AsAag19225.t1.cds;Parent=AsAag19225.t1
Asue_scaffold12	AUGUSTUS	CDS	7535433	7535613	.	+	1	ID=AsAag19225.t1.cds;Parent=AsAag19225.t1
Asue_scaffold12	AUGUSTUS	CDS	7535709	7535816	.	+	0	ID=AsAag19225.t1.cds;Parent=AsAag19225.t1
Asue_scaffold12	AUGUSTUS	CDS	7536021	7536155	.	+	0	ID=AsAag19225.t1.cds;Parent=AsAag19225.t1
Asue_scaffold12	AUGUSTUS	CDS	7536249	7536712	.	+	0	ID=AsAag19225.t1.cds;Parent=AsAag19225.t1
Asue_scaffold12	AUGUSTUS	CDS	7537073	7537178	.	+	1	ID=AsAag19225.t1.cds;Parent=AsAag19225.t1
Asue_scaffold12	AUGUSTUS	CDS	7537277	7537402	.	+	0	ID=AsAag19225.t1.cds;Parent=AsAag19225.t1
Asue_scaffold12	AUGUSTUS	CDS	7537538	7537831	.	+	0	ID=AsAag19225.t1.cds;Parent=AsAag19225.t1
Asue_scaffold12	AUGUSTUS	CDS	7537902	7538018	.	+	0	ID=AsAag19225.t1.cds;Parent=AsAag19225.t1
Asue_scaffold12	AUGUSTUS	CDS	7538203	7538424	.	+	0	ID=AsAag19225.t1.cds;Parent=AsAag19225.t1
Asue_scaffold12	AUGUSTUS	CDS	7538508	7538618	.	+	0	ID=AsAag19225.t1.cds;Parent=AsAag19225.t1
Asue_scaffold12	AUGUSTUS	CDS	7538738	7538872	.	+	0	ID=AsAag19225.t1.cds;Parent=AsAag19225.t1
Asue_scaffold12	AUGUSTUS	CDS	7538979	7539326	.	+	0	ID=AsAag19225.t1.cds;Parent=AsAag19225.t1
Asue_scaffold12	AUGUSTUS	CDS	7539414	7539503	.	+	0	ID=AsAag19225.t1.cds;Parent=AsAag19225.t1
Asue_scaffold12	AUGUSTUS	CDS	7539619	7539882	.	+	0	ID=AsAag19225.t1.cds;Parent=AsAag19225.t1
Asue_scaffold12	AUGUSTUS	CDS	7539959	7540082	.	+	0	ID=AsAag19225.t1.cds;Parent=AsAag19225.t1
Asue_scaffold12	AUGUSTUS	CDS	7540203	7540952	.	+	2	ID=AsAag19225.t1.cds;Parent=AsAag19225.t1
Asue_scaffold12	AUGUSTUS	CDS	7541377	7541608	.	+	2	ID=AsAag19225.t1.cds;Parent=AsAag19225.t1
Asue_scaffold12	AUGUSTUS	CDS	7541765	7541867	.	+	1	ID=AsAag19225.t1.cds;Parent=AsAag19225.t1
Asue_scaffold12	AUGUSTUS	CDS	7541963	7542160	.	+	0	ID=AsAag19225.t1.cds;Parent=AsAag19225.t1
Asue_scaffold12	AUGUSTUS	CDS	7542291	7542346	.	+	0	ID=AsAag19225.t1.cds;Parent=AsAag19225.t1
Asue_scaffold12	AUGUSTUS	CDS	7542433	7542662	.	+	1	ID=AsAag19225.t1.cds;Parent=AsAag19225.t1
Asue_scaffold12	AUGUSTUS	CDS	7542744	7542975	.	+	2	ID=AsAag19225.t1.cds;Parent=AsAag19225.t1
Asue_scaffold12	AUGUSTUS	CDS	7543114	7543525	.	+	1	ID=AsAag19225.t1.cds;Parent=AsAag19225.t1
Asue_scaffold12	AUGUSTUS	CDS	7543649	7543888	.	+	0	ID=AsAag19225.t1.cds;Parent=AsAag19225.t1
Asue_scaffold12	AUGUSTUS	CDS	7543975	7544062	.	+	0	ID=AsAag19225.t1.cds;Parent=AsAag19225.t1
Asue_scaffold12	AUGUSTUS	CDS	7544174	7544736	.	+	2	ID=AsAag19225.t1.cds;Parent=AsAag19225.t1
Asue_scaffold12	AUGUSTUS	exon	7534688	7535307	.	+	.	ID=AsAag19225.t1.exon1;Parent=AsAag19225.t1
Asue_scaffold12	AUGUSTUS	exon	7535433	7535613	.	+	.	ID=AsAag19225.t1.exon2;Parent=AsAag19225.t1
Asue_scaffold12	AUGUSTUS	exon	7535709	7535816	.	+	.	ID=AsAag19225.t1.exon3;Parent=AsAag19225.t1
Asue_scaffold12	AUGUSTUS	exon	7536021	7536155	.	+	.	ID=AsAag19225.t1.exon4;Parent=AsAag19225.t1
Asue_scaffold12	AUGUSTUS	exon	7536249	7536712	.	+	.	ID=AsAag19225.t1.exon5;Parent=AsAag19225.t1
Asue_scaffold12	AUGUSTUS	exon	7537073	7537178	.	+	.	ID=AsAag19225.t1.exon6;Parent=AsAag19225.t1
Asue_scaffold12	AUGUSTUS	exon	7537277	7537402	.	+	.	ID=AsAag19225.t1.exon7;Parent=AsAag19225.t1
Asue_scaffold12	AUGUSTUS	exon	7537538	7537831	.	+	.	ID=AsAag19225.t1.exon8;Parent=AsAag19225.t1
Asue_scaffold12	AUGUSTUS	exon	7537902	7538018	.	+	.	ID=AsAag19225.t1.exon9;Parent=AsAag19225.t1
Asue_scaffold12	AUGUSTUS	exon	7538203	7538424	.	+	.	ID=AsAag19225.t1.exon10;Parent=AsAag19225.t1
Asue_scaffold12	AUGUSTUS	exon	7538508	7538618	.	+	.	ID=AsAag19225.t1.exon11;Parent=AsAag19225.t1
Asue_scaffold12	AUGUSTUS	exon	7538738	7538872	.	+	.	ID=AsAag19225.t1.exon12;Parent=AsAag19225.t1
Asue_scaffold12	AUGUSTUS	exon	7538979	7539326	.	+	.	ID=AsAag19225.t1.exon13;Parent=AsAag19225.t1
Asue_scaffold12	AUGUSTUS	exon	7539414	7539503	.	+	.	ID=AsAag19225.t1.exon14;Parent=AsAag19225.t1
Asue_scaffold12	AUGUSTUS	exon	7539619	7539882	.	+	.	ID=AsAag19225.t1.exon15;Parent=AsAag19225.t1
Asue_scaffold12	AUGUSTUS	exon	7539959	7540082	.	+	.	ID=AsAag19225.t1.exon16;Parent=AsAag19225.t1
Asue_scaffold12	AUGUSTUS	exon	7540203	7540952	.	+	.	ID=AsAag19225.t1.exon17;Parent=AsAag19225.t1
Asue_scaffold12	AUGUSTUS	exon	7541377	7541608	.	+	.	ID=AsAag19225.t1.exon18;Parent=AsAag19225.t1
Asue_scaffold12	AUGUSTUS	exon	7541765	7541867	.	+	.	ID=AsAag19225.t1.exon19;Parent=AsAag19225.t1
Asue_scaffold12	AUGUSTUS	exon	7541963	7542160	.	+	.	ID=AsAag19225.t1.exon20;Parent=AsAag19225.t1
Asue_scaffold12	AUGUSTUS	exon	7542291	7542346	.	+	.	ID=AsAag19225.t1.exon21;Parent=AsAag19225.t1
Asue_scaffold12	AUGUSTUS	exon	7542433	7542662	.	+	.	ID=AsAag19225.t1.exon22;Parent=AsAag19225.t1
Asue_scaffold12	AUGUSTUS	exon	7542744	7542975	.	+	.	ID=AsAag19225.t1.exon23;Parent=AsAag19225.t1
Asue_scaffold12	AUGUSTUS	exon	7543114	7543525	.	+	.	ID=AsAag19225.t1.exon24;Parent=AsAag19225.t1
Asue_scaffold12	AUGUSTUS	exon	7543649	7543888	.	+	.	ID=AsAag19225.t1.exon25;Parent=AsAag19225.t1
Asue_scaffold12	AUGUSTUS	exon	7543975	7544062	.	+	.	ID=AsAag19225.t1.exon26;Parent=AsAag19225.t1
Asue_scaffold12	AUGUSTUS	exon	7544174	7544736	.	+	.	ID=AsAag19225.t1.exon27;Parent=AsAag19225.t1
###
# start gene g19226
# protein sequence = [MAIDDYSRPPPDKIFYKTKKIKYRGQTRSIILQDDNGPCPLIAICNVLILRHGINLDTHNSQVSEEKLLNLVGEILSD
# EDEYIDVELIKRLAAGIIFDLKFDSITDFELTPELAIFASLKIPLYHGWLVDPQDLEIVAAIGGRSHDDLKIALTALDTQTVKAQNGQSSVDFAASIT
# ASAEHRGLGKGDIEETELLLKALTLSEMEASLKGSFDTHRDSIEGEVVPGSEDVNQISEDDTLVTSVDAAAGCAITLGSNICQQSKFDDQFSSTESED
# RTDCDVGNKTNVSSTTSVTKSNEAQEQLSSMELGDEKVGDIETENSSKMTAVHATSSETPISVEKTNLESTKNDIISEVQLKSEATTFVNADLSDKSQ
# DDDGSLSESEGCVSLSSSVYEGESLLGQSSLEGKDRNGLTQEEGKVIKEFLKDSASQLTWHGLYTLEDNVEEWELCVLFRNNHFSTMLKREEKLYTLV
# TDQGYQKKQDLVWERFNQINGDSAFFTGNFTEFNGKSRKWDQQHGISKTENSISGINSEDKDNTE]
# Evidence for and against this transcript:
# % of transcript supported by hints (any source): 0
# CDS exons: 0/10
# CDS introns: 0/9
# 5'UTR exons and introns: 0/1
# 3'UTR exons and introns: 0/1
# hint groups fully obeyed: 0
# incompatible hint groups: 0
# end gene g19226
Asue_scaffold12	AUGUSTUS	gene	7546099	7549054	.	-	.	ID=AsAag19226
Asue_scaffold12	AUGUSTUS	mRNA	7546099	7549054	.	-	.	ID=AsAag19226.t1;Parent=AsAag19226
Asue_scaffold12	AUGUSTUS	CDS	7546378	7546425	.	-	0	ID=AsAag19226.t1.cds;Parent=AsAag19226.t1
Asue_scaffold12	AUGUSTUS	CDS	7546510	7546605	.	-	0	ID=AsAag19226.t1.cds;Parent=AsAag19226.t1
Asue_scaffold12	AUGUSTUS	CDS	7546707	7546787	.	-	0	ID=AsAag19226.t1.cds;Parent=AsAag19226.t1
Asue_scaffold12	AUGUSTUS	CDS	7546942	7547023	.	-	1	ID=AsAag19226.t1.cds;Parent=AsAag19226.t1
Asue_scaffold12	AUGUSTUS	CDS	7547111	7547165	.	-	2	ID=AsAag19226.t1.cds;Parent=AsAag19226.t1
Asue_scaffold12	AUGUSTUS	CDS	7547267	7547416	.	-	2	ID=AsAag19226.t1.cds;Parent=AsAag19226.t1
Asue_scaffold12	AUGUSTUS	CDS	7547508	7548207	.	-	0	ID=AsAag19226.t1.cds;Parent=AsAag19226.t1
Asue_scaffold12	AUGUSTUS	CDS	7548283	7548370	.	-	1	ID=AsAag19226.t1.cds;Parent=AsAag19226.t1
Asue_scaffold12	AUGUSTUS	CDS	7548449	7548623	.	-	2	ID=AsAag19226.t1.cds;Parent=AsAag19226.t1
Asue_scaffold12	AUGUSTUS	CDS	7548825	7548957	.	-	0	ID=AsAag19226.t1.cds;Parent=AsAag19226.t1
Asue_scaffold12	AUGUSTUS	exon	7546378	7546425	.	-	.	ID=AsAag19226.t1.exon1;Parent=AsAag19226.t1
Asue_scaffold12	AUGUSTUS	exon	7546510	7546605	.	-	.	ID=AsAag19226.t1.exon2;Parent=AsAag19226.t1
Asue_scaffold12	AUGUSTUS	exon	7546707	7546787	.	-	.	ID=AsAag19226.t1.exon3;Parent=AsAag19226.t1
Asue_scaffold12	AUGUSTUS	exon	7546942	7547023	.	-	.	ID=AsAag19226.t1.exon4;Parent=AsAag19226.t1
Asue_scaffold12	AUGUSTUS	exon	7547111	7547165	.	-	.	ID=AsAag19226.t1.exon5;Parent=AsAag19226.t1
Asue_scaffold12	AUGUSTUS	exon	7547267	7547416	.	-	.	ID=AsAag19226.t1.exon6;Parent=AsAag19226.t1
Asue_scaffold12	AUGUSTUS	exon	7547508	7548207	.	-	.	ID=AsAag19226.t1.exon7;Parent=AsAag19226.t1
Asue_scaffold12	AUGUSTUS	exon	7548283	7548370	.	-	.	ID=AsAag19226.t1.exon8;Parent=AsAag19226.t1
Asue_scaffold12	AUGUSTUS	exon	7548449	7548623	.	-	.	ID=AsAag19226.t1.exon9;Parent=AsAag19226.t1
Asue_scaffold12	AUGUSTUS	exon	7548825	7548957	.	-	.	ID=AsAag19226.t1.exon10;Parent=AsAag19226.t1
###
# start gene g19227
# protein sequence = [MGCIISSRKKKKATKGLPEIRPRFHTLPSERRIAEDEAPKVSELLKMSDDKLGSKELKREESVLVVNVHPRSSELAAS
# GWPPWLISVAGEALIGGGTFSKVFKARDLLRNKTVALKRIRFDLNNSESIKCIAREIIILRKLDHPNVIKLEGLMLVDHDSSTLYLIFEYMEHDLLGL
# SSLLGVQFTEPQVKCYMRQLLRGLDHCHTNHVLHRDIKSSNLLINGNGVLKIADFGLATFFDPHNSVPLTTHVATLWYRPPELLLGASHYGVGIDLWS
# TGCVIGELYAGKPILPGKNETDQLHKIFQLCGSPSEDYWTKLKLQLSTPLRPIFPYGSHIAETFKQFPTSVISLLETLLSIDPDFRGTAASALKSKFF
# KTEPLPCDPSCLPKYPSSKEINIKMRDKTRKQASQIRRTDETQAVQPILADPSLTKPVQRKFSDSKSRDSSFTKSYEEDETSSIPDHSAGKMQTSSDM
# ITEDETKGKVSYTDPSREEQNLGGSMKMEERIPWPLSPSRVNPTAILPSLYENGTSSSGGGLGIRPTLIENYTVI]
# Evidence for and against this transcript:
# % of transcript supported by hints (any source): 58.8
# CDS exons: 5/6
#      P:   5 
# CDS introns: 4/5
#      P:   4 
# 5'UTR exons and introns: 1/5
#      E:   1 
# 3'UTR exons and introns: 0/1
# hint groups fully obeyed: 1
#      E:   1 
# incompatible hint groups: 2
#      P:   2 (TRINITY_GG_2_c6_g1_i1,AL7G30580.t1)
# end gene g19227
Asue_scaffold12	AUGUSTUS	gene	7555171	7558651	.	+	.	ID=AsAag19227
Asue_scaffold12	AUGUSTUS	mRNA	7555171	7558651	.	+	.	ID=AsAag19227.t1;Parent=AsAag19227
Asue_scaffold12	AUGUSTUS	CDS	7556526	7556801	.	+	0	ID=AsAag19227.t1.cds;Parent=AsAag19227.t1
Asue_scaffold12	AUGUSTUS	CDS	7556929	7557216	.	+	0	ID=AsAag19227.t1.cds;Parent=AsAag19227.t1
Asue_scaffold12	AUGUSTUS	CDS	7557301	7557618	.	+	0	ID=AsAag19227.t1.cds;Parent=AsAag19227.t1
Asue_scaffold12	AUGUSTUS	CDS	7557701	7557928	.	+	0	ID=AsAag19227.t1.cds;Parent=AsAag19227.t1
Asue_scaffold12	AUGUSTUS	CDS	7558018	7558200	.	+	0	ID=AsAag19227.t1.cds;Parent=AsAag19227.t1
Asue_scaffold12	AUGUSTUS	CDS	7558272	7558616	.	+	0	ID=AsAag19227.t1.cds;Parent=AsAag19227.t1
Asue_scaffold12	AUGUSTUS	exon	7556526	7556801	.	+	.	ID=AsAag19227.t1.exon1;Parent=AsAag19227.t1
Asue_scaffold12	AUGUSTUS	exon	7556929	7557216	.	+	.	ID=AsAag19227.t1.exon2;Parent=AsAag19227.t1
Asue_scaffold12	AUGUSTUS	exon	7557301	7557618	.	+	.	ID=AsAag19227.t1.exon3;Parent=AsAag19227.t1
Asue_scaffold12	AUGUSTUS	exon	7557701	7557928	.	+	.	ID=AsAag19227.t1.exon4;Parent=AsAag19227.t1
Asue_scaffold12	AUGUSTUS	exon	7558018	7558200	.	+	.	ID=AsAag19227.t1.exon5;Parent=AsAag19227.t1
Asue_scaffold12	AUGUSTUS	exon	7558272	7558616	.	+	.	ID=AsAag19227.t1.exon6;Parent=AsAag19227.t1
###
# start gene g19228
# protein sequence = [MIKTLVSPCSGFGSQKLKFDRSCKKVKLRAVRMELTITQPDDWHLHLREGDLLQAVAPHSASNFKRAIVMPNLKPPVT
# STAAAVVYRKFIMKALPSGSSFDPLMTLYLTDKTQPDEIKRARESGVVYAVKLYPAGATTNSQDGVTDLFGKCLPVLEEMVKQNMPLLVHGEVTDPSI
# DVFDREKIFIDTVLQPLIQRLPQLKIVMEHITTMDAVKFVESCKEGFVGATVTPQHLLLNRNALFQGGLQPHNYCLPVLKREIHREAIVKAVTSGSKK
# FFLGTDSAPHERSRKESSCGCAGIYSAPVALSLYAKVFDEAGALDKLEAFTSFNGPDFYGLPRNSSKVTLKKSPWKVPDVFNFSFGEIVPMFAGETLQ
# WQPLK]
# Evidence for and against this transcript:
# % of transcript supported by hints (any source): 84.2
# CDS exons: 8/8
#      P:   8 
# CDS introns: 7/7
#      E:   7 
#      P:   7 
# 5'UTR exons and introns: 1/3
#      E:   1 
# 3'UTR exons and introns: 0/1
# hint groups fully obeyed: 8
#      E:   8 
# incompatible hint groups: 1
#      P:   1 (TRINITY_GG_2_c1129_g1_i1)
# end gene g19228
Asue_scaffold12	AUGUSTUS	gene	7558667	7561146	.	-	.	ID=AsAag19228
Asue_scaffold12	AUGUSTUS	mRNA	7558667	7561146	.	-	.	ID=AsAag19228.t1;Parent=AsAag19228
Asue_scaffold12	AUGUSTUS	CDS	7558790	7558981	.	-	0	ID=AsAag19228.t1.cds;Parent=AsAag19228.t1
Asue_scaffold12	AUGUSTUS	CDS	7559064	7559224	.	-	2	ID=AsAag19228.t1.cds;Parent=AsAag19228.t1
Asue_scaffold12	AUGUSTUS	CDS	7559313	7559429	.	-	2	ID=AsAag19228.t1.cds;Parent=AsAag19228.t1
Asue_scaffold12	AUGUSTUS	CDS	7559510	7559675	.	-	0	ID=AsAag19228.t1.cds;Parent=AsAag19228.t1
Asue_scaffold12	AUGUSTUS	CDS	7559754	7559890	.	-	2	ID=AsAag19228.t1.cds;Parent=AsAag19228.t1
Asue_scaffold12	AUGUSTUS	CDS	7560008	7560189	.	-	1	ID=AsAag19228.t1.cds;Parent=AsAag19228.t1
Asue_scaffold12	AUGUSTUS	CDS	7560363	7560511	.	-	0	ID=AsAag19228.t1.cds;Parent=AsAag19228.t1
Asue_scaffold12	AUGUSTUS	CDS	7560660	7560689	.	-	0	ID=AsAag19228.t1.cds;Parent=AsAag19228.t1
Asue_scaffold12	AUGUSTUS	exon	7558790	7558981	.	-	.	ID=AsAag19228.t1.exon1;Parent=AsAag19228.t1
Asue_scaffold12	AUGUSTUS	exon	7559064	7559224	.	-	.	ID=AsAag19228.t1.exon2;Parent=AsAag19228.t1
Asue_scaffold12	AUGUSTUS	exon	7559313	7559429	.	-	.	ID=AsAag19228.t1.exon3;Parent=AsAag19228.t1
Asue_scaffold12	AUGUSTUS	exon	7559510	7559675	.	-	.	ID=AsAag19228.t1.exon4;Parent=AsAag19228.t1
Asue_scaffold12	AUGUSTUS	exon	7559754	7559890	.	-	.	ID=AsAag19228.t1.exon5;Parent=AsAag19228.t1
Asue_scaffold12	AUGUSTUS	exon	7560008	7560189	.	-	.	ID=AsAag19228.t1.exon6;Parent=AsAag19228.t1
Asue_scaffold12	AUGUSTUS	exon	7560363	7560511	.	-	.	ID=AsAag19228.t1.exon7;Parent=AsAag19228.t1
Asue_scaffold12	AUGUSTUS	exon	7560660	7560689	.	-	.	ID=AsAag19228.t1.exon8;Parent=AsAag19228.t1
###
# start gene g19229
# protein sequence = [MCSLSANLLLPTKLKPAYSDKRSNSSSSSLFFTNRRSKKKNQSIVPVARLFGPAIFESSKLKVLFLGVDEKKHPSTLP
# RTYTLTHSDITAKLTLAISHSINNSQLQGWANRLYRDEVVAEWKKVKGKMSLHVHCHISGGHFLLDLFAKFRYFIFCKELPVVLKAFVHGDGNLLNTY
# PELQEALVWVYFHSNVNEFNKVECWGPLWEAVSPDGHKTETLPDARCAEECSCCFPTVSSIPWSHSLSNEGVNGYSGTQTEGIATPNPEKL]
# Evidence for and against this transcript:
# % of transcript supported by hints (any source): 53.8
# CDS exons: 4/4
#      P:   4 
# CDS introns: 3/3
#      E:   3 
#      P:   3 
# 5'UTR exons and introns: 0/5
# 3'UTR exons and introns: 0/1
# hint groups fully obeyed: 6
#      E:   3 
#      P:   3 
# incompatible hint groups: 6
#      P:   6 (TRINITY_GG_2_c1427_g1_i1,AL7G30600.t1)
# end gene g19229
Asue_scaffold12	AUGUSTUS	gene	7561431	7565932	.	+	.	ID=AsAag19229
Asue_scaffold12	AUGUSTUS	mRNA	7561431	7565932	.	+	.	ID=AsAag19229.t1;Parent=AsAag19229
Asue_scaffold12	AUGUSTUS	CDS	7564512	7564649	.	+	0	ID=AsAag19229.t1.cds;Parent=AsAag19229.t1
Asue_scaffold12	AUGUSTUS	CDS	7564828	7565001	.	+	0	ID=AsAag19229.t1.cds;Parent=AsAag19229.t1
Asue_scaffold12	AUGUSTUS	CDS	7565215	7565382	.	+	0	ID=AsAag19229.t1.cds;Parent=AsAag19229.t1
Asue_scaffold12	AUGUSTUS	CDS	7565460	7565783	.	+	0	ID=AsAag19229.t1.cds;Parent=AsAag19229.t1
Asue_scaffold12	AUGUSTUS	exon	7564512	7564649	.	+	.	ID=AsAag19229.t1.exon1;Parent=AsAag19229.t1
Asue_scaffold12	AUGUSTUS	exon	7564828	7565001	.	+	.	ID=AsAag19229.t1.exon2;Parent=AsAag19229.t1
Asue_scaffold12	AUGUSTUS	exon	7565215	7565382	.	+	.	ID=AsAag19229.t1.exon3;Parent=AsAag19229.t1
Asue_scaffold12	AUGUSTUS	exon	7565460	7565783	.	+	.	ID=AsAag19229.t1.exon4;Parent=AsAag19229.t1
###
# start gene g19230
# protein sequence = [MEEEDPSASNVITNSNSSSQRNLSPSMNTPVVSLESXXXXXXXXXXXXXPSRSIYSDRFIPSRSGSNFALFDLSPSPS
# KDGKEDGAGSYATLLRAAMFGPETPEKRDITGFSSSRNIFRFKTETHRSLNSFSPFGVDDSPGVCHSPVKAPRKVPRSPYKVLDAPALQDDFYLNLVD
# WSAQNVLAVGLGNCVYLWNACSSKVTKLCDLGAEDSVCSVGWALRGTHLAVGTSTGKVQIWDASRCKRTRTMEGHRLRVGALAWGSSVLSSGSRDKSI
# LQRDIRCQEDHVSKLTGHKSEVCGLKWSYDNRELASGGNDNRLFVWNQHSTQPVLKYSEHTAAVKAIAWSPHVHGLLASGGGTADRCIRFWNTTTNTH
# LSSIDTCSQVCNLAWSKNVNELVSTHGYSQNQIIVWKYPTMSKIATLTGHTYRVLYLAVSPDGQTIVTGAGDETLRFWNVFPSPKSQNTDSEIGSSFF
# GRTTIR]
# Evidence for and against this transcript:
# % of transcript supported by hints (any source): 88.2
# CDS exons: 8/8
#      P:   8 
# CDS introns: 7/7
#      E:   6 
#      P:   7 
# 5'UTR exons and introns: 0/1
# 3'UTR exons and introns: 0/1
# hint groups fully obeyed: 13
#      E:   6 
#      P:   7 
# incompatible hint groups: 8
#      P:   8 (TRINITY_GG_2_c195_g1_i2,AL7G30610.t1)
# end gene g19230
Asue_scaffold12	AUGUSTUS	gene	7566761	7570026	.	-	.	ID=AsAag19230
Asue_scaffold12	AUGUSTUS	mRNA	7566761	7570026	.	-	.	ID=AsAag19230.t1;Parent=AsAag19230
Asue_scaffold12	AUGUSTUS	CDS	7566886	7566939	.	-	0	ID=AsAag19230.t1.cds;Parent=AsAag19230.t1
Asue_scaffold12	AUGUSTUS	CDS	7567036	7567167	.	-	0	ID=AsAag19230.t1.cds;Parent=AsAag19230.t1
Asue_scaffold12	AUGUSTUS	CDS	7567248	7567349	.	-	0	ID=AsAag19230.t1.cds;Parent=AsAag19230.t1
Asue_scaffold12	AUGUSTUS	CDS	7567433	7567627	.	-	0	ID=AsAag19230.t1.cds;Parent=AsAag19230.t1
Asue_scaffold12	AUGUSTUS	CDS	7567715	7567957	.	-	0	ID=AsAag19230.t1.cds;Parent=AsAag19230.t1
Asue_scaffold12	AUGUSTUS	CDS	7568400	7568504	.	-	0	ID=AsAag19230.t1.cds;Parent=AsAag19230.t1
Asue_scaffold12	AUGUSTUS	CDS	7568594	7568716	.	-	0	ID=AsAag19230.t1.cds;Parent=AsAag19230.t1
Asue_scaffold12	AUGUSTUS	CDS	7569338	7569814	.	-	0	ID=AsAag19230.t1.cds;Parent=AsAag19230.t1
Asue_scaffold12	AUGUSTUS	exon	7566886	7566939	.	-	.	ID=AsAag19230.t1.exon1;Parent=AsAag19230.t1
Asue_scaffold12	AUGUSTUS	exon	7567036	7567167	.	-	.	ID=AsAag19230.t1.exon2;Parent=AsAag19230.t1
Asue_scaffold12	AUGUSTUS	exon	7567248	7567349	.	-	.	ID=AsAag19230.t1.exon3;Parent=AsAag19230.t1
Asue_scaffold12	AUGUSTUS	exon	7567433	7567627	.	-	.	ID=AsAag19230.t1.exon4;Parent=AsAag19230.t1
Asue_scaffold12	AUGUSTUS	exon	7567715	7567957	.	-	.	ID=AsAag19230.t1.exon5;Parent=AsAag19230.t1
Asue_scaffold12	AUGUSTUS	exon	7568400	7568504	.	-	.	ID=AsAag19230.t1.exon6;Parent=AsAag19230.t1
Asue_scaffold12	AUGUSTUS	exon	7568594	7568716	.	-	.	ID=AsAag19230.t1.exon7;Parent=AsAag19230.t1
Asue_scaffold12	AUGUSTUS	exon	7569338	7569814	.	-	.	ID=AsAag19230.t1.exon8;Parent=AsAag19230.t1
###
# start gene g19231
# protein sequence = [MIRDYTIRNFKLNLNTGITQKIYLPSNFSGIDIDTVKLRCGSLRRYGAKIGEFHIGSGVTVEPCPERVMLIRQNLGSN
# WSSIYSTGYNLAVYNYKLVSPVLGLLAYNANPDGVATNPYEVNVMATDQNPILIDFLSSKTTDNPNPKATMKKNSSVLCACFISNANTTFSEQVSPYV
# CKGTRQGHYALVMKTETQKDDHDGGGGGVVTSSTDMNGGNGGGKLSRWKVAVGSVIGSGIGAILLGMLVVAMLXXXXXXXXXXXXXXXXXXXXXLQVS
# MVGHVRAPTAPGTRTLPRIADDRYKNTHLNSNYP]
# Evidence for and against this transcript:
# % of transcript supported by hints (any source): 0
# CDS exons: 0/1
# CDS introns: 0/0
# 5'UTR exons and introns: 0/1
# 3'UTR exons and introns: 0/1
# hint groups fully obeyed: 0
# incompatible hint groups: 0
# end gene g19231
Asue_scaffold12	AUGUSTUS	gene	7571176	7572796	.	-	.	ID=AsAag19231
Asue_scaffold12	AUGUSTUS	mRNA	7571176	7572796	.	-	.	ID=AsAag19231.t1;Parent=AsAag19231
Asue_scaffold12	AUGUSTUS	CDS	7571352	7572278	.	-	0	ID=AsAag19231.t1.cds;Parent=AsAag19231.t1
Asue_scaffold12	AUGUSTUS	exon	7571352	7572278	.	-	.	ID=AsAag19231.t1.exon1;Parent=AsAag19231.t1
###
# start gene g19232
# protein sequence = [MGSKMLFSLTSPRLFSAVSRKPTSSFSPSSSRTHWAQLTPAKSISLRRKVFLLPAKATTEQSGGGDNFDSNVLPYCSI
# NKAEKKTIGEMEQEFLQAMQSFYYDGKAIMSNEEFDNLKEELMWEGSSVVMLSSDEQRFLEASMAYVSGNPILSDEEYDKLKLKLKIDGSEIVCEGPR
# CSLRSKKVYSDLAVDYFKMLLLNVPATVVALGLFFFLDDITGFEITYIMELSEPYSFIFTWFAAVPVIVYLALSITKLIIKDFLILKGPCPNCGTENT
# SFFGTILSISSGGKTNAVKCSNCGTAMVYDSGSRLITLPEGSQA]
# Evidence for and against this transcript:
# % of transcript supported by hints (any source): 81
# CDS exons: 8/9
#      P:   8 
# CDS introns: 8/8
#      E:   8 
#      P:   8 
# 5'UTR exons and introns: 0/1
# 3'UTR exons and introns: 1/3
#      E:   1 
# hint groups fully obeyed: 9
#      E:   9 
# incompatible hint groups: 1
#      P:   1 (TRINITY_GG_2_c411_g1_i1)
# end gene g19232
Asue_scaffold12	AUGUSTUS	gene	7573075	7575646	.	-	.	ID=AsAag19232
Asue_scaffold12	AUGUSTUS	mRNA	7573075	7575646	.	-	.	ID=AsAag19232.t1;Parent=AsAag19232
Asue_scaffold12	AUGUSTUS	CDS	7573443	7573512	.	-	1	ID=AsAag19232.t1.cds;Parent=AsAag19232.t1
Asue_scaffold12	AUGUSTUS	CDS	7573604	7573701	.	-	0	ID=AsAag19232.t1.cds;Parent=AsAag19232.t1
Asue_scaffold12	AUGUSTUS	CDS	7573782	7573944	.	-	1	ID=AsAag19232.t1.cds;Parent=AsAag19232.t1
Asue_scaffold12	AUGUSTUS	CDS	7574044	7574120	.	-	0	ID=AsAag19232.t1.cds;Parent=AsAag19232.t1
Asue_scaffold12	AUGUSTUS	CDS	7574205	7574261	.	-	0	ID=AsAag19232.t1.cds;Parent=AsAag19232.t1
Asue_scaffold12	AUGUSTUS	CDS	7574356	7574456	.	-	2	ID=AsAag19232.t1.cds;Parent=AsAag19232.t1
Asue_scaffold12	AUGUSTUS	CDS	7574549	7574645	.	-	0	ID=AsAag19232.t1.cds;Parent=AsAag19232.t1
Asue_scaffold12	AUGUSTUS	CDS	7574742	7574848	.	-	2	ID=AsAag19232.t1.cds;Parent=AsAag19232.t1
Asue_scaffold12	AUGUSTUS	CDS	7575206	7575392	.	-	0	ID=AsAag19232.t1.cds;Parent=AsAag19232.t1
Asue_scaffold12	AUGUSTUS	exon	7573443	7573512	.	-	.	ID=AsAag19232.t1.exon1;Parent=AsAag19232.t1
Asue_scaffold12	AUGUSTUS	exon	7573604	7573701	.	-	.	ID=AsAag19232.t1.exon2;Parent=AsAag19232.t1
Asue_scaffold12	AUGUSTUS	exon	7573782	7573944	.	-	.	ID=AsAag19232.t1.exon3;Parent=AsAag19232.t1
Asue_scaffold12	AUGUSTUS	exon	7574044	7574120	.	-	.	ID=AsAag19232.t1.exon4;Parent=AsAag19232.t1
Asue_scaffold12	AUGUSTUS	exon	7574205	7574261	.	-	.	ID=AsAag19232.t1.exon5;Parent=AsAag19232.t1
Asue_scaffold12	AUGUSTUS	exon	7574356	7574456	.	-	.	ID=AsAag19232.t1.exon6;Parent=AsAag19232.t1
Asue_scaffold12	AUGUSTUS	exon	7574549	7574645	.	-	.	ID=AsAag19232.t1.exon7;Parent=AsAag19232.t1
Asue_scaffold12	AUGUSTUS	exon	7574742	7574848	.	-	.	ID=AsAag19232.t1.exon8;Parent=AsAag19232.t1
Asue_scaffold12	AUGUSTUS	exon	7575206	7575392	.	-	.	ID=AsAag19232.t1.exon9;Parent=AsAag19232.t1
###
# start gene g19233
# protein sequence = [MVAVERVESLAKSGIISIPKEYIRPKEELESINDVFLEEKKEDGPQVPTIDLQNIESDDEKIRETCIEELKKAALDWG
# VMHLINHGISVDLMERVKKAGEEFFGLSVEEKEKYANDQATGKIQGYGSKLANNACGQLEWEDYFFHLVYPEDKRDLSLWPKTPTDYIEATSEYAKCL
# RLLATKVFKALSIGLGLEPDRLEKEVGGLEELLLQMKINYYPKCPQPELALGVEAHTDVSALTFILHNMVPGLQLFYEGKWVTAKCVPDSIVMHIGDT
# LEILSNGKYKSILHRGLVNKEKVRISWAVFCEPPKDKIVLKPLPEMVSVESPAKFPPRTFAQHIEHKLFGKEQEELVSEKKD]
# Evidence for and against this transcript:
# % of transcript supported by hints (any source): 60
# CDS exons: 2/2
#      P:   2 
# CDS introns: 1/1
#      E:   1 
#      P:   1 
# 5'UTR exons and introns: 0/1
# 3'UTR exons and introns: 0/1
# hint groups fully obeyed: 1
#      E:   1 
# incompatible hint groups: 1
#      P:   1 (AL7G30640.t1)
# end gene g19233
Asue_scaffold12	AUGUSTUS	gene	7576311	7577847	.	+	.	ID=AsAag19233
Asue_scaffold12	AUGUSTUS	mRNA	7576311	7577847	.	+	.	ID=AsAag19233.t1;Parent=AsAag19233
Asue_scaffold12	AUGUSTUS	CDS	7576419	7576915	.	+	0	ID=AsAag19233.t1.cds;Parent=AsAag19233.t1
Asue_scaffold12	AUGUSTUS	CDS	7576990	7577563	.	+	1	ID=AsAag19233.t1.cds;Parent=AsAag19233.t1
Asue_scaffold12	AUGUSTUS	exon	7576419	7576915	.	+	.	ID=AsAag19233.t1.exon1;Parent=AsAag19233.t1
Asue_scaffold12	AUGUSTUS	exon	7576990	7577563	.	+	.	ID=AsAag19233.t1.exon2;Parent=AsAag19233.t1
###
# start gene g19234
# protein sequence = [MEMDEDMEIESMVFEVKEIDLEYEFDASRWYDFTREELPAESQAAEFWFHSAPSYAPSPFVTKLLLREEVYDDKTEAS
# TRSEDEEVAPDVCDKYKGIFHQPNHLATDLNKTGSRMRSGIFSSQQGSNLKKVPNQPIWKGPTVSNHKHTDKPKFRSSTLMRPTASQLAKQNNASKFH
# MQVDPSHDKGSCGTSGTEVQASKRQKLDGGLLRKVADTKQEMSFVHKIPKKDTTLDRNLQHARTKITIPQEPDFATSQRAHRIRHKNDAKLEQDSTTV
# YRFKARPFNRKIFDAPSLPIRKKSTPKLPEFQEFHLKTSERAMQHSSAVTTRSHAYKGLDKSILTDMLDGDNKESKRPSVLDISKHDVSEGSHVFKAR
# PLNKKILSSRGDMGIFKNSKRETTVPLEFNFHSEKRVQPDLPTDLFSKLSIKAELQPNDGSRTRLFQPKVSKENRMNSFQARNEVPRFAAGKPVSSAG
# QQIQFGNSGITPETNQQWTARRSLGIR]
# Evidence for and against this transcript:
# % of transcript supported by hints (any source): 94.6
# CDS exons: 18/18
#      P:  18 
# CDS introns: 17/17
#      E:   4 
#      P:  17 
# 5'UTR exons and introns: 0/1
# 3'UTR exons and introns: 0/1
# hint groups fully obeyed: 4
#      E:   4 
# incompatible hint groups: 1
#      P:   1 (TRINITY_GG_2_c298_g1_i1)
# end gene g19234
Asue_scaffold12	AUGUSTUS	gene	7577868	7581926	.	-	.	ID=AsAag19234
Asue_scaffold12	AUGUSTUS	mRNA	7577868	7581926	.	-	.	ID=AsAag19234.t1;Parent=AsAag19234
Asue_scaffold12	AUGUSTUS	CDS	7578059	7578077	.	-	1	ID=AsAag19234.t1.cds;Parent=AsAag19234.t1
Asue_scaffold12	AUGUSTUS	CDS	7578200	7578306	.	-	0	ID=AsAag19234.t1.cds;Parent=AsAag19234.t1
Asue_scaffold12	AUGUSTUS	CDS	7578393	7578437	.	-	0	ID=AsAag19234.t1.cds;Parent=AsAag19234.t1
Asue_scaffold12	AUGUSTUS	CDS	7578525	7578587	.	-	0	ID=AsAag19234.t1.cds;Parent=AsAag19234.t1
Asue_scaffold12	AUGUSTUS	CDS	7578682	7578744	.	-	0	ID=AsAag19234.t1.cds;Parent=AsAag19234.t1
Asue_scaffold12	AUGUSTUS	CDS	7578851	7578916	.	-	0	ID=AsAag19234.t1.cds;Parent=AsAag19234.t1
Asue_scaffold12	AUGUSTUS	CDS	7578992	7579070	.	-	1	ID=AsAag19234.t1.cds;Parent=AsAag19234.t1
Asue_scaffold12	AUGUSTUS	CDS	7579188	7579246	.	-	0	ID=AsAag19234.t1.cds;Parent=AsAag19234.t1
Asue_scaffold12	AUGUSTUS	CDS	7579372	7579446	.	-	0	ID=AsAag19234.t1.cds;Parent=AsAag19234.t1
Asue_scaffold12	AUGUSTUS	CDS	7579548	7579610	.	-	0	ID=AsAag19234.t1.cds;Parent=AsAag19234.t1
Asue_scaffold12	AUGUSTUS	CDS	7579702	7579777	.	-	1	ID=AsAag19234.t1.cds;Parent=AsAag19234.t1
Asue_scaffold12	AUGUSTUS	CDS	7579861	7579958	.	-	0	ID=AsAag19234.t1.cds;Parent=AsAag19234.t1
Asue_scaffold12	AUGUSTUS	CDS	7580082	7580132	.	-	0	ID=AsAag19234.t1.cds;Parent=AsAag19234.t1
Asue_scaffold12	AUGUSTUS	CDS	7580306	7580417	.	-	1	ID=AsAag19234.t1.cds;Parent=AsAag19234.t1
Asue_scaffold12	AUGUSTUS	CDS	7580503	7580605	.	-	2	ID=AsAag19234.t1.cds;Parent=AsAag19234.t1
Asue_scaffold12	AUGUSTUS	CDS	7580804	7580884	.	-	2	ID=AsAag19234.t1.cds;Parent=AsAag19234.t1
Asue_scaffold12	AUGUSTUS	CDS	7581044	7581202	.	-	2	ID=AsAag19234.t1.cds;Parent=AsAag19234.t1
Asue_scaffold12	AUGUSTUS	CDS	7581558	7581732	.	-	0	ID=AsAag19234.t1.cds;Parent=AsAag19234.t1
Asue_scaffold12	AUGUSTUS	exon	7578059	7578077	.	-	.	ID=AsAag19234.t1.exon1;Parent=AsAag19234.t1
Asue_scaffold12	AUGUSTUS	exon	7578200	7578306	.	-	.	ID=AsAag19234.t1.exon2;Parent=AsAag19234.t1
Asue_scaffold12	AUGUSTUS	exon	7578393	7578437	.	-	.	ID=AsAag19234.t1.exon3;Parent=AsAag19234.t1
Asue_scaffold12	AUGUSTUS	exon	7578525	7578587	.	-	.	ID=AsAag19234.t1.exon4;Parent=AsAag19234.t1
Asue_scaffold12	AUGUSTUS	exon	7578682	7578744	.	-	.	ID=AsAag19234.t1.exon5;Parent=AsAag19234.t1
Asue_scaffold12	AUGUSTUS	exon	7578851	7578916	.	-	.	ID=AsAag19234.t1.exon6;Parent=AsAag19234.t1
Asue_scaffold12	AUGUSTUS	exon	7578992	7579070	.	-	.	ID=AsAag19234.t1.exon7;Parent=AsAag19234.t1
Asue_scaffold12	AUGUSTUS	exon	7579188	7579246	.	-	.	ID=AsAag19234.t1.exon8;Parent=AsAag19234.t1
Asue_scaffold12	AUGUSTUS	exon	7579372	7579446	.	-	.	ID=AsAag19234.t1.exon9;Parent=AsAag19234.t1
Asue_scaffold12	AUGUSTUS	exon	7579548	7579610	.	-	.	ID=AsAag19234.t1.exon10;Parent=AsAag19234.t1
Asue_scaffold12	AUGUSTUS	exon	7579702	7579777	.	-	.	ID=AsAag19234.t1.exon11;Parent=AsAag19234.t1
Asue_scaffold12	AUGUSTUS	exon	7579861	7579958	.	-	.	ID=AsAag19234.t1.exon12;Parent=AsAag19234.t1
Asue_scaffold12	AUGUSTUS	exon	7580082	7580132	.	-	.	ID=AsAag19234.t1.exon13;Parent=AsAag19234.t1
Asue_scaffold12	AUGUSTUS	exon	7580306	7580417	.	-	.	ID=AsAag19234.t1.exon14;Parent=AsAag19234.t1
Asue_scaffold12	AUGUSTUS	exon	7580503	7580605	.	-	.	ID=AsAag19234.t1.exon15;Parent=AsAag19234.t1
Asue_scaffold12	AUGUSTUS	exon	7580804	7580884	.	-	.	ID=AsAag19234.t1.exon16;Parent=AsAag19234.t1
Asue_scaffold12	AUGUSTUS	exon	7581044	7581202	.	-	.	ID=AsAag19234.t1.exon17;Parent=AsAag19234.t1
Asue_scaffold12	AUGUSTUS	exon	7581558	7581732	.	-	.	ID=AsAag19234.t1.exon18;Parent=AsAag19234.t1
###
# start gene g19235
# protein sequence = [MTVPEDEKPVLELRVRVEDDDDNEKKGLYVKLSEGLXXXXXXXXXXXDSSRFWFWFKLSLLFAFLAALAVVGYIWIGP
# LIMDKELIPLIQWEIRTFTHPVCGLLVFASVAIFPTILLPSTPSMWIAGMTFGYGYGFLLIISAAAVGVSLPYFIGQLFCHKIQGWLERYPDQAAVLR
# AAGEGNWLHQFRLVTLIRISPFPYILYNYCSVATRVKYGPYITGSLLGMVPEVFVAIYTGILVRTLAEASSAEKQGLSVTQVILNILGFLATVATTIL
# ITKYAKRQLETMKKEEEVLLQ]
# Evidence for and against this transcript:
# % of transcript supported by hints (any source): 11.1
# CDS exons: 0/4
# CDS introns: 1/3
#      E:   1 
# 5'UTR exons and introns: 0/1
# 3'UTR exons and introns: 0/1
# hint groups fully obeyed: 1
#      E:   1 
# incompatible hint groups: 0
# end gene g19235
Asue_scaffold12	AUGUSTUS	gene	7583119	7585666	.	-	.	ID=AsAag19235
Asue_scaffold12	AUGUSTUS	mRNA	7583119	7585666	.	-	.	ID=AsAag19235.t1;Parent=AsAag19235
Asue_scaffold12	AUGUSTUS	CDS	7583503	7583686	.	-	1	ID=AsAag19235.t1.cds;Parent=AsAag19235.t1
Asue_scaffold12	AUGUSTUS	CDS	7583918	7584135	.	-	0	ID=AsAag19235.t1.cds;Parent=AsAag19235.t1
Asue_scaffold12	AUGUSTUS	CDS	7584484	7584720	.	-	0	ID=AsAag19235.t1.cds;Parent=AsAag19235.t1
Asue_scaffold12	AUGUSTUS	CDS	7585248	7585496	.	-	0	ID=AsAag19235.t1.cds;Parent=AsAag19235.t1
Asue_scaffold12	AUGUSTUS	exon	7583503	7583686	.	-	.	ID=AsAag19235.t1.exon1;Parent=AsAag19235.t1
Asue_scaffold12	AUGUSTUS	exon	7583918	7584135	.	-	.	ID=AsAag19235.t1.exon2;Parent=AsAag19235.t1
Asue_scaffold12	AUGUSTUS	exon	7584484	7584720	.	-	.	ID=AsAag19235.t1.exon3;Parent=AsAag19235.t1
Asue_scaffold12	AUGUSTUS	exon	7585248	7585496	.	-	.	ID=AsAag19235.t1.exon4;Parent=AsAag19235.t1
###
# start gene g19236
# protein sequence = [MSVITTSIETLHLKSTLRLLPRAVYRSQRIQVFPPNTFSSSSLSSPLRIDPISQGIGSRNLWRRYASDKFSEMGLDPG
# ADSSKVIVKASIVDTMKKANSILPHVVLASTILALIYPPSFTWFTSRYFVPALGFLMFAVGINSNEKDFLEAFKRPKAILLGYVGQYLVKPILGFIFG
# LAAVSVFQLPTPIGAGIMLVSCVSGAQLSNYATFLTDPALAPLSIVMTSLSTATAVLVTPMLSLLLIGKKLPVDVKGMISSILQVVIAPIAAGLLLNK
# MFPKVSNAIRPFLPILSVLDTACCVGAPLALNINSVMSPFGATILLLVTMFHLSAFLAGYFLTGSVFRNAPDAKAMQRTLSYETGMQSSLLALALATK
# FFQDPLVGIPPAVSTVVMSLMGFTLVMIWSNEKEKNI]
# Evidence for and against this transcript:
# % of transcript supported by hints (any source): 88.2
# CDS exons: 8/8
#      P:   8 
# CDS introns: 7/7
#      E:   7 
#      P:   7 
# 5'UTR exons and introns: 0/1
# 3'UTR exons and introns: 0/1
# hint groups fully obeyed: 17
#      E:   7 
#      P:  10 
# incompatible hint groups: 8
#      P:   8 (TRINITY_GG_2_c764_g1_i2,AL7G30670.t1,TRINITY_GG_2_c764_g1_i1)
# end gene g19236
Asue_scaffold12	AUGUSTUS	gene	7586101	7588250	.	+	.	ID=AsAag19236
Asue_scaffold12	AUGUSTUS	mRNA	7586101	7588250	.	+	.	ID=AsAag19236.t1;Parent=AsAag19236
Asue_scaffold12	AUGUSTUS	CDS	7586147	7586309	.	+	0	ID=AsAag19236.t1.cds;Parent=AsAag19236.t1
Asue_scaffold12	AUGUSTUS	CDS	7586417	7586502	.	+	2	ID=AsAag19236.t1.cds;Parent=AsAag19236.t1
Asue_scaffold12	AUGUSTUS	CDS	7586745	7586869	.	+	0	ID=AsAag19236.t1.cds;Parent=AsAag19236.t1
Asue_scaffold12	AUGUSTUS	CDS	7586967	7587160	.	+	1	ID=AsAag19236.t1.cds;Parent=AsAag19236.t1
Asue_scaffold12	AUGUSTUS	CDS	7587233	7587485	.	+	2	ID=AsAag19236.t1.cds;Parent=AsAag19236.t1
Asue_scaffold12	AUGUSTUS	CDS	7587593	7587846	.	+	1	ID=AsAag19236.t1.cds;Parent=AsAag19236.t1
Asue_scaffold12	AUGUSTUS	CDS	7587930	7588012	.	+	2	ID=AsAag19236.t1.cds;Parent=AsAag19236.t1
Asue_scaffold12	AUGUSTUS	CDS	7588099	7588170	.	+	0	ID=AsAag19236.t1.cds;Parent=AsAag19236.t1
Asue_scaffold12	AUGUSTUS	exon	7586147	7586309	.	+	.	ID=AsAag19236.t1.exon1;Parent=AsAag19236.t1
Asue_scaffold12	AUGUSTUS	exon	7586417	7586502	.	+	.	ID=AsAag19236.t1.exon2;Parent=AsAag19236.t1
Asue_scaffold12	AUGUSTUS	exon	7586745	7586869	.	+	.	ID=AsAag19236.t1.exon3;Parent=AsAag19236.t1
Asue_scaffold12	AUGUSTUS	exon	7586967	7587160	.	+	.	ID=AsAag19236.t1.exon4;Parent=AsAag19236.t1
Asue_scaffold12	AUGUSTUS	exon	7587233	7587485	.	+	.	ID=AsAag19236.t1.exon5;Parent=AsAag19236.t1
Asue_scaffold12	AUGUSTUS	exon	7587593	7587846	.	+	.	ID=AsAag19236.t1.exon6;Parent=AsAag19236.t1
Asue_scaffold12	AUGUSTUS	exon	7587930	7588012	.	+	.	ID=AsAag19236.t1.exon7;Parent=AsAag19236.t1
Asue_scaffold12	AUGUSTUS	exon	7588099	7588170	.	+	.	ID=AsAag19236.t1.exon8;Parent=AsAag19236.t1
###
# start gene g19237
# protein sequence = [MAIASTATVLSCCAKPNFRRIPSQSCSSLNENRIRSRSLIHDPTTLSGLIGTGLMAAAFITAGPDSTAMAAVDALQLS
# EPANALSLPTWAVHVSSVVEWITAMALVWKYGERKGYESWKGLSWGMVPLLGGALCACTWHFFYNDESLEVLVALQAALTVIGNITLCIAAFRINKFS
# SKIEVSEKP]
# Evidence for and against this transcript:
# % of transcript supported by hints (any source): 72.7
# CDS exons: 4/4
#      P:   4 
# CDS introns: 3/3
#      E:   3 
#      P:   3 
# 5'UTR exons and introns: 0/1
# 3'UTR exons and introns: 1/3
#      E:   1 
# hint groups fully obeyed: 4
#      E:   4 
# incompatible hint groups: 1
#      P:   1 (TRINITY_GG_2_c864_g1_i2)
# end gene g19237
Asue_scaffold12	AUGUSTUS	gene	7588411	7589976	.	+	.	ID=AsAag19237
Asue_scaffold12	AUGUSTUS	mRNA	7588411	7589976	.	+	.	ID=AsAag19237.t1;Parent=AsAag19237
Asue_scaffold12	AUGUSTUS	CDS	7588456	7588751	.	+	0	ID=AsAag19237.t1.cds;Parent=AsAag19237.t1
Asue_scaffold12	AUGUSTUS	CDS	7589047	7589125	.	+	1	ID=AsAag19237.t1.cds;Parent=AsAag19237.t1
Asue_scaffold12	AUGUSTUS	CDS	7589207	7589275	.	+	0	ID=AsAag19237.t1.cds;Parent=AsAag19237.t1
Asue_scaffold12	AUGUSTUS	CDS	7589416	7589529	.	+	0	ID=AsAag19237.t1.cds;Parent=AsAag19237.t1
Asue_scaffold12	AUGUSTUS	exon	7588456	7588751	.	+	.	ID=AsAag19237.t1.exon1;Parent=AsAag19237.t1
Asue_scaffold12	AUGUSTUS	exon	7589047	7589125	.	+	.	ID=AsAag19237.t1.exon2;Parent=AsAag19237.t1
Asue_scaffold12	AUGUSTUS	exon	7589207	7589275	.	+	.	ID=AsAag19237.t1.exon3;Parent=AsAag19237.t1
Asue_scaffold12	AUGUSTUS	exon	7589416	7589529	.	+	.	ID=AsAag19237.t1.exon4;Parent=AsAag19237.t1
###
# start gene g19238
# protein sequence = [MGSEQNDSTSFTQSQASEPKLCAKGCGFFGSPSNMDLCSKCYRSICAEEAQTAVVKAAVEKSFKPSPLPLPSRSLFIA
# EPAVVKPEPEKAVVVVAAEPSSAAVPEESEPSRPARPTNRCLCCNKKVGIMGFKCKCGSTFCGEHRYPETHDCSFDFKETGRGEIAKANPVVKADKLQ
# RF]
# Evidence for and against this transcript:
# % of transcript supported by hints (any source): 40
# CDS exons: 1/1
#      P:   1 
# CDS introns: 0/0
# 5'UTR exons and introns: 1/3
#      E:   1 
#      P:   1 
# 3'UTR exons and introns: 0/1
# hint groups fully obeyed: 1
#      E:   1 
# incompatible hint groups: 3
#      P:   3 (TRINITY_GG_2_c2754_g1_i1,AL7G30700.t1)
# end gene g19238
Asue_scaffold12	AUGUSTUS	gene	7590931	7592255	.	+	.	ID=AsAag19238
Asue_scaffold12	AUGUSTUS	mRNA	7590931	7592255	.	+	.	ID=AsAag19238.t1;Parent=AsAag19238
Asue_scaffold12	AUGUSTUS	CDS	7591577	7592113	.	+	0	ID=AsAag19238.t1.cds;Parent=AsAag19238.t1
Asue_scaffold12	AUGUSTUS	exon	7591577	7592113	.	+	.	ID=AsAag19238.t1.exon1;Parent=AsAag19238.t1
###
# start gene g19239
# protein sequence = [MDPVQSHGSQSSLPPPFHARDFQLHLQQQQQEFFLHHHQQQRNQTDDDQQGGSGGNRQIKMDREETSDNIDNIANNSG
# SEGKDIDLHGGSGEGGGGSGGDHQMTXXXXXXXXXXXXXXXXPIIITRDSANALRTHVMEIGDGCDLVESVATFARRRQRGVCVMSGTGNVTNVTIRQ
# PGSHPSPGSVVSLHGRFEXXXXXXXXXXXXAPPTATGLSVYLAGGQGQVVGGSVVGPLLCAGPVVVMAASFSNAAYERLPLEEDEMQTPVHXXXXXXX
# SLESPPMMGQQLQHQQQAMSGHQGLPPNLLGSVQLQQQHDQSYWSTGRPPY]
# Evidence for and against this transcript:
# % of transcript supported by hints (any source): 33.3
# CDS exons: 1/1
#      P:   1 
# CDS introns: 0/0
# 5'UTR exons and introns: 0/1
# 3'UTR exons and introns: 0/1
# hint groups fully obeyed: 0
# incompatible hint groups: 1
#      P:   1 (AL7G30710.t1)
# end gene g19239
Asue_scaffold12	AUGUSTUS	gene	7594468	7595926	.	-	.	ID=AsAag19239
Asue_scaffold12	AUGUSTUS	mRNA	7594468	7595926	.	-	.	ID=AsAag19239.t1;Parent=AsAag19239
Asue_scaffold12	AUGUSTUS	CDS	7594909	7595886	.	-	0	ID=AsAag19239.t1.cds;Parent=AsAag19239.t1
Asue_scaffold12	AUGUSTUS	exon	7594909	7595886	.	-	.	ID=AsAag19239.t1.exon1;Parent=AsAag19239.t1
###
# start gene g19240
# protein sequence = [MAARRQGTSASSSPTMSPSHRMNSGGAGISGKSTLRKQNAVELLAKVMEKHDYDYDYDDEDGGEDLY]
# Evidence for and against this transcript:
# % of transcript supported by hints (any source): 0
# CDS exons: 0/1
# CDS introns: 0/0
# 5'UTR exons and introns: 0/1
# 3'UTR exons and introns: 0/3
# hint groups fully obeyed: 0
# incompatible hint groups: 0
# end gene g19240
Asue_scaffold12	AUGUSTUS	gene	7596795	7598826	.	-	.	ID=AsAag19240
Asue_scaffold12	AUGUSTUS	mRNA	7596795	7598826	.	-	.	ID=AsAag19240.t1;Parent=AsAag19240
Asue_scaffold12	AUGUSTUS	CDS	7598592	7598795	.	-	0	ID=AsAag19240.t1.cds;Parent=AsAag19240.t1
Asue_scaffold12	AUGUSTUS	exon	7598592	7598795	.	-	.	ID=AsAag19240.t1.exon1;Parent=AsAag19240.t1
###
# start gene g19241
# protein sequence = [MSETSKSESLDPEVSVSEGFCSKTLMQSIVHELKLQMRIGLPLVVMNLLWFGKMTTTSVFLGRQGTLNLAGGSLGFSF
# ANVTGLAVLYGISAAMEPICGQAFGAKNFKLLHKTLFMAVLLLLLISVPISFLWLNVHKILIGFGQRKDISFIAKRYLLYLLPELPILSLLCPLKAYL
# SSQGVTLPIMFTTAAATSLHIPINIVLSKAKGIEGVAMAVWITDFIVVILLTGYVIVAERLKENKWEEGGWLDQSAQDWLTLIKLSGPCCLTVCLEWW
# CYEILVLLTGRLPNPVQAVSILIIVFNFDYLLYAVMLSLGTCVATRVSNELGANNPKGAYRAAYTTLIVGVISGCIGALVMITFRGVWGSLYTHHDQI
# ILNGVKKMMLIMAVIEVVNFPLVVCGEIVRGTAKPSLGMYANLSGFYLLALPLGATLAFKAKQGLEGFLIGLLVGISVCLSILLIFIARIDWEKEAGK
# AQILTCKTEEEQTSQGSRQDR]
# Evidence for and against this transcript:
# % of transcript supported by hints (any source): 0
# CDS exons: 0/1
# CDS introns: 0/0
# 5'UTR exons and introns: 0/1
# 3'UTR exons and introns: 0/1
# hint groups fully obeyed: 0
# incompatible hint groups: 1
#      P:   1 (TRINITY_GG_2_c1819_g1_i1)
# end gene g19241
Asue_scaffold12	AUGUSTUS	gene	7604091	7605846	.	+	.	ID=AsAag19241
Asue_scaffold12	AUGUSTUS	mRNA	7604091	7605846	.	+	.	ID=AsAag19241.t1;Parent=AsAag19241
Asue_scaffold12	AUGUSTUS	CDS	7604217	7605692	.	+	0	ID=AsAag19241.t1.cds;Parent=AsAag19241.t1
Asue_scaffold12	AUGUSTUS	exon	7604217	7605692	.	+	.	ID=AsAag19241.t1.exon1;Parent=AsAag19241.t1
###
# start gene g19242
# protein sequence = [MGGAQSFPKQEQEYCLXXXXXXXXXXXXXXXELSDCSNEYEKLVVRMNMPRVVIDNGVCPNSTVVKIDSARSPGILLE
# SVQLLTDMNLWIKKAYISSDGKWNMDVFHVSDLNGNKLTDENLIRYIEKSIETSHYCKTEGYTGLTALELTGTDRVGLLSEVFAVLADLECDVVEAKA
# WTHNGRIASMIYVKDGNSGTPIDGDSDRVQRVEGQLRNLLKADDGYQNDTRTCVSYGGNTHMERRLHQRMFMDRDYEKKFDIEKSPIVSVQNLPKRGY
# SVVNLQCKDRLKLLFDVVCTLTDMAYIVFHAAIRTVGETAFLEFYVRHSDGHPVSSEPERQRLIQCLQAAIERRTVKGVRLELCTADRPGLLAEVTRV
# LRENGLNIARAEISTKDGIAKNVFYVTDANGNLIDPEIIQSIREKIGIDDLSVKEPFPISCREAVEKEQHQEPQDHQGRYGGGTVLVSLGSLVMKNLY
# HLGLIKSYF]
# Evidence for and against this transcript:
# % of transcript supported by hints (any source): 64.7
# CDS exons: 6/7
#      P:   6 
# CDS introns: 5/6
#      E:   5 
#      P:   5 
# 5'UTR exons and introns: 0/3
# 3'UTR exons and introns: 0/1
# hint groups fully obeyed: 11
#      E:   5 
#      P:   6 
# incompatible hint groups: 5
#      P:   5 (TRINITY_GG_2_c1986_g1_i1,AL7G30740.t1)
# end gene g19242
Asue_scaffold12	AUGUSTUS	gene	7612261	7616416	.	+	.	ID=AsAag19242
Asue_scaffold12	AUGUSTUS	mRNA	7612261	7616416	.	+	.	ID=AsAag19242.t1;Parent=AsAag19242
Asue_scaffold12	AUGUSTUS	CDS	7613678	7613713	.	+	0	ID=AsAag19242.t1.cds;Parent=AsAag19242.t1
Asue_scaffold12	AUGUSTUS	CDS	7613978	7614093	.	+	0	ID=AsAag19242.t1.cds;Parent=AsAag19242.t1
Asue_scaffold12	AUGUSTUS	CDS	7614612	7614657	.	+	1	ID=AsAag19242.t1.cds;Parent=AsAag19242.t1
Asue_scaffold12	AUGUSTUS	CDS	7614760	7614874	.	+	0	ID=AsAag19242.t1.cds;Parent=AsAag19242.t1
Asue_scaffold12	AUGUSTUS	CDS	7614967	7615034	.	+	2	ID=AsAag19242.t1.cds;Parent=AsAag19242.t1
Asue_scaffold12	AUGUSTUS	CDS	7615124	7615795	.	+	0	ID=AsAag19242.t1.cds;Parent=AsAag19242.t1
Asue_scaffold12	AUGUSTUS	CDS	7615877	7616263	.	+	0	ID=AsAag19242.t1.cds;Parent=AsAag19242.t1
Asue_scaffold12	AUGUSTUS	exon	7613678	7613713	.	+	.	ID=AsAag19242.t1.exon1;Parent=AsAag19242.t1
Asue_scaffold12	AUGUSTUS	exon	7613978	7614093	.	+	.	ID=AsAag19242.t1.exon2;Parent=AsAag19242.t1
Asue_scaffold12	AUGUSTUS	exon	7614612	7614657	.	+	.	ID=AsAag19242.t1.exon3;Parent=AsAag19242.t1
Asue_scaffold12	AUGUSTUS	exon	7614760	7614874	.	+	.	ID=AsAag19242.t1.exon4;Parent=AsAag19242.t1
Asue_scaffold12	AUGUSTUS	exon	7614967	7615034	.	+	.	ID=AsAag19242.t1.exon5;Parent=AsAag19242.t1
Asue_scaffold12	AUGUSTUS	exon	7615124	7615795	.	+	.	ID=AsAag19242.t1.exon6;Parent=AsAag19242.t1
Asue_scaffold12	AUGUSTUS	exon	7615877	7616263	.	+	.	ID=AsAag19242.t1.exon7;Parent=AsAag19242.t1
###
# start gene g19243
# protein sequence = [MESTGEVVKTTTGSDGGVTVVRSNAPSDFHMAPRSETSNQPPTSVAPPPPPQNSFTPPAAMDGFSSGPIKKRRGRPRK
# YGHDGAAVTLSPNPISSAAPTTSHVIDFSTTAEKRGKMKPATPSSFIRPKYQVENLGEWAPSSAAANFTPHIITVNAGEDVTKRIISFSQQGSLAICV
# LCANGVVSSVTLRQPDSSGGTLTYEGRFEILSLSGTFMPSDSDGTRSRTGGMSVSLASPDGRVVGGGVAGLLVAATPIQVVVGSFLAGTSQQDQRPKQ
# QNHNFISSPLMPTSSNVADHRNIRPMPSTLPISTWTPSFPSDPRHKLSHDFNITLT]
# Evidence for and against this transcript:
# % of transcript supported by hints (any source): 77.8
# CDS exons: 4/4
#      P:   4 
# CDS introns: 3/3
#      E:   1 
#      P:   3 
# 5'UTR exons and introns: 0/1
# 3'UTR exons and introns: 0/1
# hint groups fully obeyed: 5
#      E:   1 
#      P:   4 
# incompatible hint groups: 3
#      P:   3 (TRINITY_GG_2_c144_g1_i1,AL7G30760.t1)
# end gene g19243
Asue_scaffold12	AUGUSTUS	gene	7618661	7620609	.	+	.	ID=AsAag19243
Asue_scaffold12	AUGUSTUS	mRNA	7618661	7620609	.	+	.	ID=AsAag19243.t1;Parent=AsAag19243
Asue_scaffold12	AUGUSTUS	CDS	7618754	7619156	.	+	0	ID=AsAag19243.t1.cds;Parent=AsAag19243.t1
Asue_scaffold12	AUGUSTUS	CDS	7619453	7619520	.	+	2	ID=AsAag19243.t1.cds;Parent=AsAag19243.t1
Asue_scaffold12	AUGUSTUS	CDS	7619610	7619741	.	+	0	ID=AsAag19243.t1.cds;Parent=AsAag19243.t1
Asue_scaffold12	AUGUSTUS	CDS	7619932	7620321	.	+	0	ID=AsAag19243.t1.cds;Parent=AsAag19243.t1
Asue_scaffold12	AUGUSTUS	exon	7618754	7619156	.	+	.	ID=AsAag19243.t1.exon1;Parent=AsAag19243.t1
Asue_scaffold12	AUGUSTUS	exon	7619453	7619520	.	+	.	ID=AsAag19243.t1.exon2;Parent=AsAag19243.t1
Asue_scaffold12	AUGUSTUS	exon	7619610	7619741	.	+	.	ID=AsAag19243.t1.exon3;Parent=AsAag19243.t1
Asue_scaffold12	AUGUSTUS	exon	7619932	7620321	.	+	.	ID=AsAag19243.t1.exon4;Parent=AsAag19243.t1
###
# start gene g19244
# protein sequence = [MLDSRLRFFLERCVVIQQAKQVHAQLVVNRYNHLEPILVHQTLHFTKEFSRNVVNYIKKILHGFKSSKGMDSFSWGCL
# VRFLSQHRKFEETVGVYIEMHYSGIPPSSHAVTSVLRACGKMENMIDGKPIHAQALKNGLCGCVYVQTGLVGLYSRLGYIEMAKKAFDDIAEKNTVSW
# NSLLHGYLESGNLDEARRVFDKIPEKDVVSWNLIISSYAKKGEMSHACSLFLTMPLRSSATWNILIGGYVNCREMKLARTYFDTMPQKNSVSWITMIS
# GYTKLGDVQSAEELFRQMSKKDKLVYDAMIACYAQNGKPKDALKLFSRMLESNSDIQPDEITLSSVVSANSQLGDTSFGTWVESYITEHGIKIDDLLS
# TSLIDLYMKGGDFAKAFKLFNDLIKKDTVSYSAMIMGCGINGMATEANCLFREMIEKKIPPILVTFTGLLSAYSHSGVVQEGYKCFNSMKDHNLEPSA
# DHYGIMVDMLGRAGRLEEAYELIKSMPMQPNAGVWGALLLASGLHNNVEFGEIACSHCVKLETDPTGYLSHLANIYTSVGRWDDARNVRDGMEEKKLR
# KTLGCSWVEGSYH]
# Evidence for and against this transcript:
# % of transcript supported by hints (any source): 33.3
# CDS exons: 1/1
#      P:   1 
# CDS introns: 0/0
# 5'UTR exons and introns: 0/1
# 3'UTR exons and introns: 0/1
# hint groups fully obeyed: 0
# incompatible hint groups: 2
#      P:   2 (AL7G30770.t1,TRINITY_GG_2_c534_g1_i1)
# end gene g19244
Asue_scaffold12	AUGUSTUS	gene	7621803	7623916	.	-	.	ID=AsAag19244
Asue_scaffold12	AUGUSTUS	mRNA	7621803	7623916	.	-	.	ID=AsAag19244.t1;Parent=AsAag19244
Asue_scaffold12	AUGUSTUS	CDS	7621993	7623738	.	-	0	ID=AsAag19244.t1.cds;Parent=AsAag19244.t1
Asue_scaffold12	AUGUSTUS	exon	7621993	7623738	.	-	.	ID=AsAag19244.t1.exon1;Parent=AsAag19244.t1
###
# start gene g19245
# protein sequence = [MPRDHSEYSPNQSITDKIQPQRRHSLFSTLSISISISPSPSPEGTMIPYATVEDASIALGRNLTTLETLWFDYSATKS
# DYYLYCHNIXXXXXXXXXXXXXXXXXELSQSTSDWFNRYKIQPKVKNSFSDLFKCYKAVMKMFLLVVGPLQLVSYPSIQMIEIRSGLPLPSCLEIVAQ
# LVVYFLVEDYTNYWVHRFFHCKWGYEKFHHIHHEYTAPIGYAAPYAHWAEVLLLGIPTFLGPAIAPGHMITFWLWIALRQIEAIETHSGYDFPWTLTK
# YIPFYGGAEYHDYHHYVGGQSQSNFASVFTYCDYIYGTDKGYRFQKKLLKQMKEESKKSNKQVNGGEKFEXHTQESHNMIPYPTVEEASLALGRNLTW
# FETVWFNYSATKSNFYVYCHTILLLFLVFSLAPFPLVVVEWTGWFDQFKIQKKVKYSLSDMFRCYKQVMKLFLLVVGTLQIVSYPSIQMIGIRSGLPL
# PSLTEIVAQLVVYFLIEDYTNYWIHRWMHCKWGYEKIHRIHHEYTSPIGYASPYAHWGEILILGIPTFLGPAIAPGHIMTFWLWISLRQIEAIETHSG
# YDFPWSLTKFIPFYGGAEYHDYHHYVGGQSQSNFASVFTYCDYIYGTDKFCTALRALGSIMILIVIGIIGFTYYAVVVVNYGPALLIGGVDSLLALLV
# LALFHFLLIMLLWSYFSVVVTDPGGVPTGWRPELDIEKSDGNQALIGEANSSLSVGDSSSHGVRYCRKCNQYKPPRSHHCSVCGRCILKMDHHCVWVV
# NCVGAMNYKSFLLFLFYTFLETTVVAISLLPVFLVFFSDGDGDITVSPGSLAASFVAFVVNIAFALSVLGFLIMHIMLVARNTTTIEAYEKHTVNWPY
# NVGRKTNFEQVFGSDKMYWFVPLYTEDDKRKLPALGGLDFTSRSESETEPLQSL]
# Evidence for and against this transcript:
# % of transcript supported by hints (any source): 74.2
# CDS exons: 11/15
#      P:  11 
# CDS introns: 12/14
#      E:  10 
#      P:  10 
# 5'UTR exons and introns: 0/1
# 3'UTR exons and introns: 0/1
# hint groups fully obeyed: 19
#      E:  10 
#      P:   9 
# incompatible hint groups: 10
#      P:  10 (TRINITY_GG_2_c337_g1_i2,TRINITY_GG_2_c83_g1_i2,AL7G30820.t1,TRINITY_GG_2_c2598_g1_i1,...)
# end gene g19245
Asue_scaffold12	AUGUSTUS	gene	7627681	7635836	.	+	.	ID=AsAag19245
Asue_scaffold12	AUGUSTUS	mRNA	7627681	7635836	.	+	.	ID=AsAag19245.t1;Parent=AsAag19245
Asue_scaffold12	AUGUSTUS	CDS	7627711	7628181	.	+	0	ID=AsAag19245.t1.cds;Parent=AsAag19245.t1
Asue_scaffold12	AUGUSTUS	CDS	7628259	7628581	.	+	0	ID=AsAag19245.t1.cds;Parent=AsAag19245.t1
Asue_scaffold12	AUGUSTUS	CDS	7628978	7629125	.	+	1	ID=AsAag19245.t1.cds;Parent=AsAag19245.t1
Asue_scaffold12	AUGUSTUS	CDS	7629226	7629258	.	+	0	ID=AsAag19245.t1.cds;Parent=AsAag19245.t1
Asue_scaffold12	AUGUSTUS	CDS	7629407	7629465	.	+	0	ID=AsAag19245.t1.cds;Parent=AsAag19245.t1
Asue_scaffold12	AUGUSTUS	CDS	7631017	7631362	.	+	1	ID=AsAag19245.t1.cds;Parent=AsAag19245.t1
Asue_scaffold12	AUGUSTUS	CDS	7631692	7632014	.	+	0	ID=AsAag19245.t1.cds;Parent=AsAag19245.t1
Asue_scaffold12	AUGUSTUS	CDS	7632243	7632390	.	+	1	ID=AsAag19245.t1.cds;Parent=AsAag19245.t1
Asue_scaffold12	AUGUSTUS	CDS	7633711	7633878	.	+	0	ID=AsAag19245.t1.cds;Parent=AsAag19245.t1
Asue_scaffold12	AUGUSTUS	CDS	7634389	7634614	.	+	0	ID=AsAag19245.t1.cds;Parent=AsAag19245.t1
Asue_scaffold12	AUGUSTUS	CDS	7634705	7634796	.	+	2	ID=AsAag19245.t1.cds;Parent=AsAag19245.t1
Asue_scaffold12	AUGUSTUS	CDS	7634902	7635031	.	+	0	ID=AsAag19245.t1.cds;Parent=AsAag19245.t1
Asue_scaffold12	AUGUSTUS	CDS	7635139	7635224	.	+	2	ID=AsAag19245.t1.cds;Parent=AsAag19245.t1
Asue_scaffold12	AUGUSTUS	CDS	7635344	7635406	.	+	0	ID=AsAag19245.t1.cds;Parent=AsAag19245.t1
Asue_scaffold12	AUGUSTUS	CDS	7635570	7635704	.	+	0	ID=AsAag19245.t1.cds;Parent=AsAag19245.t1
Asue_scaffold12	AUGUSTUS	exon	7627711	7628181	.	+	.	ID=AsAag19245.t1.exon1;Parent=AsAag19245.t1
Asue_scaffold12	AUGUSTUS	exon	7628259	7628581	.	+	.	ID=AsAag19245.t1.exon2;Parent=AsAag19245.t1
Asue_scaffold12	AUGUSTUS	exon	7628978	7629125	.	+	.	ID=AsAag19245.t1.exon3;Parent=AsAag19245.t1
Asue_scaffold12	AUGUSTUS	exon	7629226	7629258	.	+	.	ID=AsAag19245.t1.exon4;Parent=AsAag19245.t1
Asue_scaffold12	AUGUSTUS	exon	7629407	7629465	.	+	.	ID=AsAag19245.t1.exon5;Parent=AsAag19245.t1
Asue_scaffold12	AUGUSTUS	exon	7631017	7631362	.	+	.	ID=AsAag19245.t1.exon6;Parent=AsAag19245.t1
Asue_scaffold12	AUGUSTUS	exon	7631692	7632014	.	+	.	ID=AsAag19245.t1.exon7;Parent=AsAag19245.t1
Asue_scaffold12	AUGUSTUS	exon	7632243	7632390	.	+	.	ID=AsAag19245.t1.exon8;Parent=AsAag19245.t1
Asue_scaffold12	AUGUSTUS	exon	7633711	7633878	.	+	.	ID=AsAag19245.t1.exon9;Parent=AsAag19245.t1
Asue_scaffold12	AUGUSTUS	exon	7634389	7634614	.	+	.	ID=AsAag19245.t1.exon10;Parent=AsAag19245.t1
Asue_scaffold12	AUGUSTUS	exon	7634705	7634796	.	+	.	ID=AsAag19245.t1.exon11;Parent=AsAag19245.t1
Asue_scaffold12	AUGUSTUS	exon	7634902	7635031	.	+	.	ID=AsAag19245.t1.exon12;Parent=AsAag19245.t1
Asue_scaffold12	AUGUSTUS	exon	7635139	7635224	.	+	.	ID=AsAag19245.t1.exon13;Parent=AsAag19245.t1
Asue_scaffold12	AUGUSTUS	exon	7635344	7635406	.	+	.	ID=AsAag19245.t1.exon14;Parent=AsAag19245.t1
Asue_scaffold12	AUGUSTUS	exon	7635570	7635704	.	+	.	ID=AsAag19245.t1.exon15;Parent=AsAag19245.t1
###
# start gene g19246
# protein sequence = [MDDQSQTEKLAKPILKKKAGTPGRSIDVFAVQCEKCLKWRQIATQDEYEEIRSRIQEDPYVCEKKEGISCEDAGDLNY
# DSSRTWVIDKPGLPKTPRGFKRSLILRKDYSKMDAYYITPTGKKLKSRNEIAAFIDANQDYKYALLGDFNFTVPKVMEETVPNGIISDRTPKTSKGSN]
# Evidence for and against this transcript:
# % of transcript supported by hints (any source): 42.9
# CDS exons: 1/2
#      P:   1 
# CDS introns: 1/1
#      E:   1 
#      P:   1 
# 5'UTR exons and introns: 1/3
#      E:   1 
#      P:   1 
# 3'UTR exons and introns: 0/1
# hint groups fully obeyed: 2
#      E:   2 
# incompatible hint groups: 2
#      P:   2 (TRINITY_GG_2_c3501_g1_i1)
# end gene g19246
Asue_scaffold12	AUGUSTUS	gene	7636741	7638301	.	+	.	ID=AsAag19246
Asue_scaffold12	AUGUSTUS	mRNA	7636741	7638301	.	+	.	ID=AsAag19246.t1;Parent=AsAag19246
Asue_scaffold12	AUGUSTUS	CDS	7637024	7637071	.	+	0	ID=AsAag19246.t1.cds;Parent=AsAag19246.t1
Asue_scaffold12	AUGUSTUS	CDS	7637624	7638106	.	+	0	ID=AsAag19246.t1.cds;Parent=AsAag19246.t1
Asue_scaffold12	AUGUSTUS	exon	7637024	7637071	.	+	.	ID=AsAag19246.t1.exon1;Parent=AsAag19246.t1
Asue_scaffold12	AUGUSTUS	exon	7637624	7638106	.	+	.	ID=AsAag19246.t1.exon2;Parent=AsAag19246.t1
###
# start gene g19247
# protein sequence = [MQGGGRDPFGGGFGGPFGGFGGGPFGGFGGGSFGGFGGLNGPPNLMANFFGGRDPFDDPFFTQPFGGGMFQSNFFGPS
# MNPFAEMRRLPPGFIENNQPPGPSRSRGPVIEEIESDDXXXXXXXXXXXLGKHGRSSSEVEAEDARVEERRNRQMQNMNVNAERRNPQMQNMNVNAMV
# NNGQWQPQTGSYSFQSSTVTYGGQNGNYYTSSKTRRTGSDGLTLEESREANTATREAAHRISRGLHNKGHTVARKLNSDGRVDTTQTLHNLNEDELAN
# FEQSWNGNARRQMQLPGRSGSFGSGLVNREQPMLLPSTDPSPSHARAESSRRPKAAMNVRGHGRN]
# Evidence for and against this transcript:
# % of transcript supported by hints (any source): 80
# CDS exons: 6/6
#      P:   6 
# CDS introns: 5/5
#      E:   5 
#      P:   5 
# 5'UTR exons and introns: 1/3
#      E:   1 
# 3'UTR exons and introns: 0/1
# hint groups fully obeyed: 14
#      E:   6 
#      P:   8 (TRINITY_GG_2_c460_g1_i2)
# incompatible hint groups: 3
#      P:   3 (AL7G30850.t1)
# end gene g19247
Asue_scaffold12	AUGUSTUS	gene	7639711	7641858	.	+	.	ID=AsAag19247
Asue_scaffold12	AUGUSTUS	mRNA	7639711	7641858	.	+	.	ID=AsAag19247.t1;Parent=AsAag19247
Asue_scaffold12	AUGUSTUS	CDS	7640124	7640562	.	+	0	ID=AsAag19247.t1.cds;Parent=AsAag19247.t1
Asue_scaffold12	AUGUSTUS	CDS	7640652	7640863	.	+	2	ID=AsAag19247.t1.cds;Parent=AsAag19247.t1
Asue_scaffold12	AUGUSTUS	CDS	7640956	7641036	.	+	0	ID=AsAag19247.t1.cds;Parent=AsAag19247.t1
Asue_scaffold12	AUGUSTUS	CDS	7641130	7641205	.	+	0	ID=AsAag19247.t1.cds;Parent=AsAag19247.t1
Asue_scaffold12	AUGUSTUS	CDS	7641299	7641382	.	+	2	ID=AsAag19247.t1.cds;Parent=AsAag19247.t1
Asue_scaffold12	AUGUSTUS	CDS	7641471	7641598	.	+	2	ID=AsAag19247.t1.cds;Parent=AsAag19247.t1
Asue_scaffold12	AUGUSTUS	exon	7640124	7640562	.	+	.	ID=AsAag19247.t1.exon1;Parent=AsAag19247.t1
Asue_scaffold12	AUGUSTUS	exon	7640652	7640863	.	+	.	ID=AsAag19247.t1.exon2;Parent=AsAag19247.t1
Asue_scaffold12	AUGUSTUS	exon	7640956	7641036	.	+	.	ID=AsAag19247.t1.exon3;Parent=AsAag19247.t1
Asue_scaffold12	AUGUSTUS	exon	7641130	7641205	.	+	.	ID=AsAag19247.t1.exon4;Parent=AsAag19247.t1
Asue_scaffold12	AUGUSTUS	exon	7641299	7641382	.	+	.	ID=AsAag19247.t1.exon5;Parent=AsAag19247.t1
Asue_scaffold12	AUGUSTUS	exon	7641471	7641598	.	+	.	ID=AsAag19247.t1.exon6;Parent=AsAag19247.t1
###
# start gene g19248
# protein sequence = [MVALSATLLILLSIFLSTPSNVRGNAELKALMELKSSLDPENKLLRSWTFNGDPCDGSFEGIACNQHLKVANISLQGK
# RLVGKLSPAVAELKCLSGLYLHYNSLSGEIPQEITNLTELSDLYLNVNNFSGEIPADIGSMAGLQVMDLCCNSLTGKIPKNIGSLKKLNVLSLQHNQL
# TGEVPWSLGNLSMLSRIDLSFNNLLGLIPKTLANIPQLETLDLRNNTLSGFVPPGLKKLNGSFQFENNPGLCGIDFPSLRACSAFDNANIEQFKQPPG
# DIDTDKSALHNISESVYLQKHCNQTHCKKSSSKLPQVALISSVITVTITLIGAGILTFFRYRRRKQKISNTPEFSEGRLSTDQQKDFRASPLVSLAYT
# KEWDPLGDSRNGAEFSQEPHLFVVNSSFRFNLEDIESATQCFSEANLLSRNSFTSVFKGVLRDGSPVAIRSINISSCKNEEVEFMNGLKLLSSLSHEN
# LVKLRGFCCSRGRGECFLIYDFASKGKLSNFLDIQEHETNQVLDWPARISIIKGIAKGIAYLHGSDQQKKPTIVHRNISVEKILLDEQFNPLIADSGL
# HNLLADDMVFSALKTSAAMGYLAPEYVTTGKFTEKTDIFAFGVIILQILSGKLMLTSSLRIAAENGEHFGFIDEYLREEFDKPEAIAMARIGISCTQE
# IPNNRPNIETLLEDINCMKTPPVKKLEAKGGNFGDVWDDGVHDNVRKIKVRRCEESVEMVKFKYVNGTEIVSGDAHGDTSQLPFVKEKFVLSGDEYIT
# SVHGHYGQKIPVGQSFNLHARYCNGITMLKFKTNKDTYQVLGAETEGYEYVGTSFVLGETGHKIVGFHGKSSTFSLAQIGVYVSPINNA]
# Evidence for and against this transcript:
# % of transcript supported by hints (any source): 53.8
# CDS exons: 4/6
#      P:   4 
# CDS introns: 3/5
#      E:   3 
#      P:   3 
# 5'UTR exons and introns: 0/1
# 3'UTR exons and introns: 0/1
# hint groups fully obeyed: 9
#      E:   3 
#      P:   6 
# incompatible hint groups: 3
#      P:   3 (AL7G30870.t1,TRINITY_GG_2_c307_g1_i2)
# end gene g19248
Asue_scaffold12	AUGUSTUS	gene	7642245	7647056	.	-	.	ID=AsAag19248
Asue_scaffold12	AUGUSTUS	mRNA	7642245	7647056	.	-	.	ID=AsAag19248.t1;Parent=AsAag19248
Asue_scaffold12	AUGUSTUS	CDS	7642372	7642671	.	-	0	ID=AsAag19248.t1.cds;Parent=AsAag19248.t1
Asue_scaffold12	AUGUSTUS	CDS	7642759	7642964	.	-	2	ID=AsAag19248.t1.cds;Parent=AsAag19248.t1
Asue_scaffold12	AUGUSTUS	CDS	7644603	7645076	.	-	2	ID=AsAag19248.t1.cds;Parent=AsAag19248.t1
Asue_scaffold12	AUGUSTUS	CDS	7645148	7646038	.	-	2	ID=AsAag19248.t1.cds;Parent=AsAag19248.t1
Asue_scaffold12	AUGUSTUS	CDS	7646125	7646385	.	-	2	ID=AsAag19248.t1.cds;Parent=AsAag19248.t1
Asue_scaffold12	AUGUSTUS	CDS	7646538	7646967	.	-	0	ID=AsAag19248.t1.cds;Parent=AsAag19248.t1
Asue_scaffold12	AUGUSTUS	exon	7642372	7642671	.	-	.	ID=AsAag19248.t1.exon1;Parent=AsAag19248.t1
Asue_scaffold12	AUGUSTUS	exon	7642759	7642964	.	-	.	ID=AsAag19248.t1.exon2;Parent=AsAag19248.t1
Asue_scaffold12	AUGUSTUS	exon	7644603	7645076	.	-	.	ID=AsAag19248.t1.exon3;Parent=AsAag19248.t1
Asue_scaffold12	AUGUSTUS	exon	7645148	7646038	.	-	.	ID=AsAag19248.t1.exon4;Parent=AsAag19248.t1
Asue_scaffold12	AUGUSTUS	exon	7646125	7646385	.	-	.	ID=AsAag19248.t1.exon5;Parent=AsAag19248.t1
Asue_scaffold12	AUGUSTUS	exon	7646538	7646967	.	-	.	ID=AsAag19248.t1.exon6;Parent=AsAag19248.t1
###
# start gene g19249
# protein sequence = [MKKKMIAIGFEGSANKIGVGIVTLDGTILANPRHTYITPPGHGFLPRETAHHHLDHVLPLVKSALETSQVTPEEIDCI
# CYTKGPGMGAPLQVSAIVVRVLSQLWKKPIVAVNHCVAHIEMGRVVTGADDPVVLYVSGGNTQVIAYSEGRYRIFGETIDIAVGNCLDRFARVLKLSN
# DPSPGYNIEQLAKKGENFIDLPYAVKGMDVSFSGILSYIETTAEEKLKNNECTPADLCYSLQETVFAMLVEITERAMAHCDKKDVLIVGGVGCNERLQ
# DMMRTMCSERDGKLFATDDRYCIDNGAMIAYTGLLAFVNGIETPIEDSTFTQRFRTDEVHAVWREKEALVLGDKNVAAN]
# Evidence for and against this transcript:
# % of transcript supported by hints (any source): 55.6
# CDS exons: 3/3
#      P:   3 
# CDS introns: 2/2
#      E:   2 
#      P:   2 
# 5'UTR exons and introns: 0/3
# 3'UTR exons and introns: 0/1
# hint groups fully obeyed: 4
#      E:   2 
#      P:   2 
# incompatible hint groups: 3
#      P:   3 (TRINITY_GG_2_c1814_g1_i1,AL7G30880.t1)
# end gene g19249
Asue_scaffold12	AUGUSTUS	gene	7649829	7651816	.	-	.	ID=AsAag19249
Asue_scaffold12	AUGUSTUS	mRNA	7649829	7651816	.	-	.	ID=AsAag19249.t1;Parent=AsAag19249
Asue_scaffold12	AUGUSTUS	CDS	7649994	7650341	.	-	0	ID=AsAag19249.t1.cds;Parent=AsAag19249.t1
Asue_scaffold12	AUGUSTUS	CDS	7650425	7650580	.	-	0	ID=AsAag19249.t1.cds;Parent=AsAag19249.t1
Asue_scaffold12	AUGUSTUS	CDS	7650665	7651222	.	-	0	ID=AsAag19249.t1.cds;Parent=AsAag19249.t1
Asue_scaffold12	AUGUSTUS	exon	7649994	7650341	.	-	.	ID=AsAag19249.t1.exon1;Parent=AsAag19249.t1
Asue_scaffold12	AUGUSTUS	exon	7650425	7650580	.	-	.	ID=AsAag19249.t1.exon2;Parent=AsAag19249.t1
Asue_scaffold12	AUGUSTUS	exon	7650665	7651222	.	-	.	ID=AsAag19249.t1.exon3;Parent=AsAag19249.t1
###
# start gene g19250
# protein sequence = [MASKRCAVCKILKETCAPGCISAPHFPSDDTRFDDVHQVFGAVNVRNILNNLESPEQREIAANCLRYAAEARRRDPIS
# GCHGMILHYKNILNNVEQDIKSAINELETYVGHDQVPKFYDLPMPDDFLITPGSSDSFIEKIKNLNDVQKNQLMQLQTAADVQMIMSNIFWKREDQKM
# DDGHGHGADGASTSASQ]
# Evidence for and against this transcript:
# % of transcript supported by hints (any source): 20
# CDS exons: 1/1
#      P:   1 
# CDS introns: 0/0
# 5'UTR exons and introns: 0/3
# 3'UTR exons and introns: 0/1
# hint groups fully obeyed: 0
# incompatible hint groups: 1
#      P:   1 (AL7G30890.t1)
# end gene g19250
Asue_scaffold12	AUGUSTUS	gene	7652588	7653926	.	-	.	ID=AsAag19250
Asue_scaffold12	AUGUSTUS	mRNA	7652588	7653926	.	-	.	ID=AsAag19250.t1;Parent=AsAag19250
Asue_scaffold12	AUGUSTUS	CDS	7652863	7653444	.	-	0	ID=AsAag19250.t1.cds;Parent=AsAag19250.t1
Asue_scaffold12	AUGUSTUS	exon	7652863	7653444	.	-	.	ID=AsAag19250.t1.exon1;Parent=AsAag19250.t1
###
# start gene g19251
# protein sequence = [MGMASTKSNINLSQILNTEEPYSSVMLAVAALLAVVCYLWIQGKSRSKKGPPLPPGPWPLPIVGNLPFLNSDVLHTQF
# QALTLKHGPLMKIHLGSKLAIVVSSPDMAREVLKTHDITFANHDLPEVGKINTYGGEDILWSPYGTHWRRLRKLCVMKMFTTPTLEASYSTRREETRQ
# TIVYMSEMARDGSAVNLGEQIFLSIFNVVTRMMWGATVEGDERTSLGNELKTLISDISDIEGIQNYSDFFPLFSRFDFQGLVKQMKGHVKKLDLLFDR
# VMESHVKMVGXXXXXXXXFLQYLLRVKDDDEKAPLSMTHVKSLLMDMVLGGVDTSVNASEFAMAEIF]
# Evidence for and against this transcript:
# % of transcript supported by hints (any source): 0
# CDS exons: 0/2
# CDS introns: 0/1
# 5'UTR exons and introns: 0/1
# 3'UTR exons and introns: 0/1
# hint groups fully obeyed: 0
# incompatible hint groups: 0
# end gene g19251
Asue_scaffold12	AUGUSTUS	gene	7654969	7656786	.	-	.	ID=AsAag19251
Asue_scaffold12	AUGUSTUS	mRNA	7654969	7656786	.	-	.	ID=AsAag19251.t1;Parent=AsAag19251
Asue_scaffold12	AUGUSTUS	CDS	7655042	7655047	.	-	0	ID=AsAag19251.t1.cds;Parent=AsAag19251.t1
Asue_scaffold12	AUGUSTUS	CDS	7655706	7656725	.	-	0	ID=AsAag19251.t1.cds;Parent=AsAag19251.t1
Asue_scaffold12	AUGUSTUS	exon	7655042	7655047	.	-	.	ID=AsAag19251.t1.exon1;Parent=AsAag19251.t1
Asue_scaffold12	AUGUSTUS	exon	7655706	7656725	.	-	.	ID=AsAag19251.t1.exon2;Parent=AsAag19251.t1
###
# start gene g19252
# protein sequence = [MEKVSSNFSLSQLLNIEEPYSSVMLGVAALLAVVCYFWIQGKSKSKNGPPLPPGPWPLPIVGNLPFLNSEILHTQFQA
# LTLKHGPLMKIHLGSKLAIVVSSPDMAREVLKTHDITFANHDLPEVGKINTYGGEDILWSPYGTHWRRLRKLCVMKMFTTPTLEASYSTRREETRQTV
# VYMSEMARDGSPVNLGEQIFLSIFNVVTRMMWGATVEGDERTSLGNELKTLISDISDIEGIQNYSDFFPLFSSFDFQGLVKQMKGHVKKLDLLFDRVM
# ESHVKMVGXXXXXXXXFLQYLLRVKDDDEKAPLSMTHVKSLLMDMVLGGVDTSVNASEFAMAEILK]
# Evidence for and against this transcript:
# % of transcript supported by hints (any source): 0
# CDS exons: 0/2
# CDS introns: 0/1
# 5'UTR exons and introns: 0/3
# 3'UTR exons and introns: 0/1
# hint groups fully obeyed: 0
# incompatible hint groups: 1
#      P:   1 (TRINITY_GG_2_c966_g1_i2)
# end gene g19252
Asue_scaffold12	AUGUSTUS	gene	7660755	7665186	.	-	.	ID=AsAag19252
Asue_scaffold12	AUGUSTUS	mRNA	7660755	7665186	.	-	.	ID=AsAag19252.t1;Parent=AsAag19252
Asue_scaffold12	AUGUSTUS	CDS	7660928	7660936	.	-	0	ID=AsAag19252.t1.cds;Parent=AsAag19252.t1
Asue_scaffold12	AUGUSTUS	CDS	7661493	7662506	.	-	0	ID=AsAag19252.t1.cds;Parent=AsAag19252.t1
Asue_scaffold12	AUGUSTUS	exon	7660928	7660936	.	-	.	ID=AsAag19252.t1.exon1;Parent=AsAag19252.t1
Asue_scaffold12	AUGUSTUS	exon	7661493	7662506	.	-	.	ID=AsAag19252.t1.exon2;Parent=AsAag19252.t1
###
# start gene g19253
# protein sequence = [MGRQPCCDKLGVKKGPWTAEEDKKLINFILTNGHCCWRALPKLAGLRRCGKSCRLRWTNYLRPDLKRGLLSHDEEQLV
# IDLHAHLGNKWSKIASRXXXXXXXXXXXXXXXXXXXXXLKMGIDPMTHQPLNQEHSNIDNSKTISSNPEDISMEPKTTNTKDVEISATTTEEESSSTV
# TDQNNSMDSENHLIDNIYNDDELFSYLWSDETTKAEASWSDSNFGVGGTLYDNNISGADTDFPIWSPERINDEKMFLDYCQDFGVHDFGF]
# Evidence for and against this transcript:
# % of transcript supported by hints (any source): 0
# CDS exons: 0/2
# CDS introns: 0/1
# 5'UTR exons and introns: 0/1
# 3'UTR exons and introns: 0/1
# hint groups fully obeyed: 0
# incompatible hint groups: 0
# end gene g19253
Asue_scaffold12	AUGUSTUS	gene	7668091	7669802	.	+	.	ID=AsAag19253
Asue_scaffold12	AUGUSTUS	mRNA	7668091	7669802	.	+	.	ID=AsAag19253.t1;Parent=AsAag19253
Asue_scaffold12	AUGUSTUS	CDS	7668219	7668481	.	+	0	ID=AsAag19253.t1.cds;Parent=AsAag19253.t1
Asue_scaffold12	AUGUSTUS	CDS	7669004	7669541	.	+	1	ID=AsAag19253.t1.cds;Parent=AsAag19253.t1
Asue_scaffold12	AUGUSTUS	exon	7668219	7668481	.	+	.	ID=AsAag19253.t1.exon1;Parent=AsAag19253.t1
Asue_scaffold12	AUGUSTUS	exon	7669004	7669541	.	+	.	ID=AsAag19253.t1.exon2;Parent=AsAag19253.t1
###
# start gene g19254
# protein sequence = [MDSTKLSELKVFIDQCKSDPSLLTTPSLSFFRDYLESLGAKIPTGVHEEEKDTKPRSFVVEESDDDMEETEEAKPKVX
# XXXXXXXXIVESDVELEGDTVEPDNDPPQKMGDSSVEVTDENREAAQEAKGKAMEALSEGNFDEAIEHLTQAITLNPTSAIMYGNRASVYIKLKKPNA
# AIRDANAALEINPDSAKGYKSRGMARAMLGEWAEAAKDLHLASTIDYDEEISAVLKKVEPNAHKLEEHRRKYDRLRKEREDKKAERDRLRRRAEAQAA
# YDKAKKEEQSSSSRPSGGGFPGGMPGGFPGGMGGMPGGFPGGMGGMPGGFPGGMGGMPGGFPGGMGGGMPAGMGGGMPAGMGGGMPGMGGGGMPGAGG
# GGGMPGGMDFSKILNDPELMTAFSDPEVMAALQDVMKNPANLAKHQANPKVAPVIAKMMGKFAGPQ]
# Evidence for and against this transcript:
# % of transcript supported by hints (any source): 90.5
# CDS exons: 10/10
#      P:  10 
# CDS introns: 9/9
#      E:   9 
#      P:   9 
# 5'UTR exons and introns: 0/1
# 3'UTR exons and introns: 0/1
# hint groups fully obeyed: 19
#      E:   9 
#      P:  10 
# incompatible hint groups: 9
#      P:   9 (TRINITY_GG_2_c1930_g1_i1,AL7G30920.t1)
# end gene g19254
Asue_scaffold12	AUGUSTUS	gene	7671328	7673916	.	-	.	ID=AsAag19254
Asue_scaffold12	AUGUSTUS	mRNA	7671328	7673916	.	-	.	ID=AsAag19254.t1;Parent=AsAag19254
Asue_scaffold12	AUGUSTUS	CDS	7671463	7671560	.	-	2	ID=AsAag19254.t1.cds;Parent=AsAag19254.t1
Asue_scaffold12	AUGUSTUS	CDS	7671655	7671712	.	-	0	ID=AsAag19254.t1.cds;Parent=AsAag19254.t1
Asue_scaffold12	AUGUSTUS	CDS	7671814	7672158	.	-	0	ID=AsAag19254.t1.cds;Parent=AsAag19254.t1
Asue_scaffold12	AUGUSTUS	CDS	7672302	7672418	.	-	0	ID=AsAag19254.t1.cds;Parent=AsAag19254.t1
Asue_scaffold12	AUGUSTUS	CDS	7672512	7672652	.	-	0	ID=AsAag19254.t1.cds;Parent=AsAag19254.t1
Asue_scaffold12	AUGUSTUS	CDS	7672735	7672799	.	-	2	ID=AsAag19254.t1.cds;Parent=AsAag19254.t1
Asue_scaffold12	AUGUSTUS	CDS	7672879	7673047	.	-	0	ID=AsAag19254.t1.cds;Parent=AsAag19254.t1
Asue_scaffold12	AUGUSTUS	CDS	7673136	7673294	.	-	0	ID=AsAag19254.t1.cds;Parent=AsAag19254.t1
Asue_scaffold12	AUGUSTUS	CDS	7673385	7673439	.	-	1	ID=AsAag19254.t1.cds;Parent=AsAag19254.t1
Asue_scaffold12	AUGUSTUS	CDS	7673704	7673813	.	-	0	ID=AsAag19254.t1.cds;Parent=AsAag19254.t1
Asue_scaffold12	AUGUSTUS	exon	7671463	7671560	.	-	.	ID=AsAag19254.t1.exon1;Parent=AsAag19254.t1
Asue_scaffold12	AUGUSTUS	exon	7671655	7671712	.	-	.	ID=AsAag19254.t1.exon2;Parent=AsAag19254.t1
Asue_scaffold12	AUGUSTUS	exon	7671814	7672158	.	-	.	ID=AsAag19254.t1.exon3;Parent=AsAag19254.t1
Asue_scaffold12	AUGUSTUS	exon	7672302	7672418	.	-	.	ID=AsAag19254.t1.exon4;Parent=AsAag19254.t1
Asue_scaffold12	AUGUSTUS	exon	7672512	7672652	.	-	.	ID=AsAag19254.t1.exon5;Parent=AsAag19254.t1
Asue_scaffold12	AUGUSTUS	exon	7672735	7672799	.	-	.	ID=AsAag19254.t1.exon6;Parent=AsAag19254.t1
Asue_scaffold12	AUGUSTUS	exon	7672879	7673047	.	-	.	ID=AsAag19254.t1.exon7;Parent=AsAag19254.t1
Asue_scaffold12	AUGUSTUS	exon	7673136	7673294	.	-	.	ID=AsAag19254.t1.exon8;Parent=AsAag19254.t1
Asue_scaffold12	AUGUSTUS	exon	7673385	7673439	.	-	.	ID=AsAag19254.t1.exon9;Parent=AsAag19254.t1
Asue_scaffold12	AUGUSTUS	exon	7673704	7673813	.	-	.	ID=AsAag19254.t1.exon10;Parent=AsAag19254.t1
###
# start gene g19255
# protein sequence = [MAYIYQISAVVFLTVAIAPLLADPQSPMFPDMTPECATVMPDLLEKCFATGSVTPTEDCCTDLKSATSTQVTCLCDNY
# IANPAVANITGPYSDAITSKCGVLDKFSCDGTTKGGGSSNSNGKENGTSHGNGGATNKVAALMAMFGLVASLVFVMF]
# Evidence for and against this transcript:
# % of transcript supported by hints (any source): 0
# CDS exons: 0/2
# CDS introns: 0/1
# 5'UTR exons and introns: 0/1
# 3'UTR exons and introns: 0/1
# hint groups fully obeyed: 0
# incompatible hint groups: 0
# end gene g19255
Asue_scaffold12	AUGUSTUS	gene	7674370	7675046	.	-	.	ID=AsAag19255
Asue_scaffold12	AUGUSTUS	mRNA	7674370	7675046	.	-	.	ID=AsAag19255.t1;Parent=AsAag19255
Asue_scaffold12	AUGUSTUS	CDS	7674413	7674543	.	-	2	ID=AsAag19255.t1.cds;Parent=AsAag19255.t1
Asue_scaffold12	AUGUSTUS	CDS	7674632	7674968	.	-	0	ID=AsAag19255.t1.cds;Parent=AsAag19255.t1
Asue_scaffold12	AUGUSTUS	exon	7674413	7674543	.	-	.	ID=AsAag19255.t1.exon1;Parent=AsAag19255.t1
Asue_scaffold12	AUGUSTUS	exon	7674632	7674968	.	-	.	ID=AsAag19255.t1.exon2;Parent=AsAag19255.t1
###
# start gene g19256
# protein sequence = [MKRLRGFKIGHRFVKIFKWIIRSRRIQTGKRQCLTGILNPVTKIYSLARRCLRRGANRLCGGMKPVQLGNEPKTPSVP
# KGHLVVHVGESGEDTRRMVVPVIYFNHPLFGELLEQAERVYGFDQPGRIMIPCRVSDFEKVQMRIAAWDHLAVAVGAAVLFLAVVMNPRWTEAQTYPK
# LDRLCVMMIPDILEECFTHDRLKPTEDCCNDLKNATLTQVDCLCDNYLESLSFSDLARTFSAGVLKKCDVSHKFMCQAAKNRGEAKGGRNTTCINSNT
# SVGGKNKVPASMSAFEIKPLFLPAIMAYTNKVTTAAAVATMMLFLAVTIVKAQTMPPMPKLNPVCALADLPNIVQLCYFNLDLVPSEECCNDLKSSSN
# IQVNCLCDNFIAHPSNGNITRARYDLVNSACGVADKFACKGGASGGSTNKIAVSMGLFGLVASLFF]
# Evidence for and against this transcript:
# % of transcript supported by hints (any source): 36.4
# CDS exons: 3/5
#      P:   3 
# CDS introns: 1/4
#      E:   1 
#      P:   1 
# 5'UTR exons and introns: 0/1
# 3'UTR exons and introns: 0/1
# hint groups fully obeyed: 1
#      E:   1 
# incompatible hint groups: 2
#      P:   2 (TRINITY_GG_2_c2134_g1_i1,AL7G30970.t1)
# end gene g19256
Asue_scaffold12	AUGUSTUS	gene	7679976	7685076	.	-	.	ID=AsAag19256
Asue_scaffold12	AUGUSTUS	mRNA	7679976	7685076	.	-	.	ID=AsAag19256.t1;Parent=AsAag19256
Asue_scaffold12	AUGUSTUS	CDS	7680056	7680135	.	-	2	ID=AsAag19256.t1.cds;Parent=AsAag19256.t1
Asue_scaffold12	AUGUSTUS	CDS	7680376	7680744	.	-	2	ID=AsAag19256.t1.cds;Parent=AsAag19256.t1
Asue_scaffold12	AUGUSTUS	CDS	7682345	7682437	.	-	2	ID=AsAag19256.t1.cds;Parent=AsAag19256.t1
Asue_scaffold12	AUGUSTUS	CDS	7682666	7682995	.	-	2	ID=AsAag19256.t1.cds;Parent=AsAag19256.t1
Asue_scaffold12	AUGUSTUS	CDS	7684453	7684897	.	-	0	ID=AsAag19256.t1.cds;Parent=AsAag19256.t1
Asue_scaffold12	AUGUSTUS	exon	7680056	7680135	.	-	.	ID=AsAag19256.t1.exon1;Parent=AsAag19256.t1
Asue_scaffold12	AUGUSTUS	exon	7680376	7680744	.	-	.	ID=AsAag19256.t1.exon2;Parent=AsAag19256.t1
Asue_scaffold12	AUGUSTUS	exon	7682345	7682437	.	-	.	ID=AsAag19256.t1.exon3;Parent=AsAag19256.t1
Asue_scaffold12	AUGUSTUS	exon	7682666	7682995	.	-	.	ID=AsAag19256.t1.exon4;Parent=AsAag19256.t1
Asue_scaffold12	AUGUSTUS	exon	7684453	7684897	.	-	.	ID=AsAag19256.t1.exon5;Parent=AsAag19256.t1
###
# start gene g19257
# protein sequence = [MPFSFFSRKKPSRRFNDFYDDWSKTLTENCLPLLRQSLSSAASASVLSSNVDLVLRHLVLYYETLDLAADPNTIPYLL
# FPSWRNSLETPFLFLGDIHPYLLTNLLRSFIDRENQDSDGEEDTSLDLMNQPLKMTTAWKDPSDELVKRIDQIECTMRLMVPGLMDRMRKAQRSFVAR
# VSENWVLSYQTGKKKKLPATAVVASTSVDEAAKEEMEELVSIFVDANRLRKSVIMDIVGATSEHQAALFLEGLCQFLAGFKDQVLLQDFEILALPN]
# Evidence for and against this transcript:
# % of transcript supported by hints (any source): 33.3
# CDS exons: 1/1
#      P:   1 
# CDS introns: 0/0
# 5'UTR exons and introns: 0/1
# 3'UTR exons and introns: 0/1
# hint groups fully obeyed: 0
# incompatible hint groups: 1
#      P:   1 (AL7G30980.t1)
# end gene g19257
Asue_scaffold12	AUGUSTUS	gene	7688701	7689843	.	+	.	ID=AsAag19257
Asue_scaffold12	AUGUSTUS	mRNA	7688701	7689843	.	+	.	ID=AsAag19257.t1;Parent=AsAag19257
Asue_scaffold12	AUGUSTUS	CDS	7688748	7689566	.	+	0	ID=AsAag19257.t1.cds;Parent=AsAag19257.t1
Asue_scaffold12	AUGUSTUS	exon	7688748	7689566	.	+	.	ID=AsAag19257.t1.exon1;Parent=AsAag19257.t1
###
# start gene g19258
# protein sequence = [MDLNINKTSPVLSDPTTPVNKSRLGSSFPSGRFMMNPRKKIPKLDDVRSNGWLDAMISSSPPRKRLVKDFNIEIAPED
# DFAQRSWMLKYPSAISSFAHIAAQAKNKKIAVFLDYDGTLSPIVDDPDRAIMSDAMRAAVKDVAKYFPTAIISGRSRDKVYQLVGLTELYYAGSHGMD
# IMTPVNPHGSPEDPNCIKSTDQQGEEVNLFQPAKEFIPVIEEVYNSLVEITKCIKGAKVENHKFCTSVHYRNVDEKDWPLVAQRVHDHLKKYPRLRLT
# HGRKVLEVRPVIEWNKGKAVEFLLESLGLSNNDEFLPIFIGDDKTDEDAFKVLREGNRGFGILVSSVPKESNAFYSLRDPSEVKKFLKTLVKWGKVEN
# STSF]
# Evidence for and against this transcript:
# % of transcript supported by hints (any source): 71.4
# CDS exons: 7/7
#      P:   7 
# CDS introns: 6/6
#      E:   6 
#      P:   6 
# 5'UTR exons and introns: 2/5
#      E:   2 
# 3'UTR exons and introns: 0/3
# hint groups fully obeyed: 14
#      E:   8 
#      P:   6 
# incompatible hint groups: 8
#      P:   8 (TRINITY_GG_2_c1299_g1_i1,AL7G30990.t1)
# end gene g19258
Asue_scaffold12	AUGUSTUS	gene	7693541	7699096	.	+	.	ID=AsAag19258
Asue_scaffold12	AUGUSTUS	mRNA	7693541	7699096	.	+	.	ID=AsAag19258.t1;Parent=AsAag19258
Asue_scaffold12	AUGUSTUS	CDS	7694716	7694973	.	+	0	ID=AsAag19258.t1.cds;Parent=AsAag19258.t1
Asue_scaffold12	AUGUSTUS	CDS	7695070	7695210	.	+	0	ID=AsAag19258.t1.cds;Parent=AsAag19258.t1
Asue_scaffold12	AUGUSTUS	CDS	7695297	7695368	.	+	0	ID=AsAag19258.t1.cds;Parent=AsAag19258.t1
Asue_scaffold12	AUGUSTUS	CDS	7695461	7695586	.	+	0	ID=AsAag19258.t1.cds;Parent=AsAag19258.t1
Asue_scaffold12	AUGUSTUS	CDS	7695665	7695901	.	+	0	ID=AsAag19258.t1.cds;Parent=AsAag19258.t1
Asue_scaffold12	AUGUSTUS	CDS	7695985	7696218	.	+	0	ID=AsAag19258.t1.cds;Parent=AsAag19258.t1
Asue_scaffold12	AUGUSTUS	CDS	7696318	7696380	.	+	0	ID=AsAag19258.t1.cds;Parent=AsAag19258.t1
Asue_scaffold12	AUGUSTUS	exon	7694716	7694973	.	+	.	ID=AsAag19258.t1.exon1;Parent=AsAag19258.t1
Asue_scaffold12	AUGUSTUS	exon	7695070	7695210	.	+	.	ID=AsAag19258.t1.exon2;Parent=AsAag19258.t1
Asue_scaffold12	AUGUSTUS	exon	7695297	7695368	.	+	.	ID=AsAag19258.t1.exon3;Parent=AsAag19258.t1
Asue_scaffold12	AUGUSTUS	exon	7695461	7695586	.	+	.	ID=AsAag19258.t1.exon4;Parent=AsAag19258.t1
Asue_scaffold12	AUGUSTUS	exon	7695665	7695901	.	+	.	ID=AsAag19258.t1.exon5;Parent=AsAag19258.t1
Asue_scaffold12	AUGUSTUS	exon	7695985	7696218	.	+	.	ID=AsAag19258.t1.exon6;Parent=AsAag19258.t1
Asue_scaffold12	AUGUSTUS	exon	7696318	7696380	.	+	.	ID=AsAag19258.t1.exon7;Parent=AsAag19258.t1
###
# start gene g19259
# protein sequence = [MASKSTVTTLTXXXXXXXEPRVVSQQISAVDSECTNRWIHIRTLPSRFNLDLLSTCNRYPITDDLCPYLANHGLGPKT
# HTRTRSWYRTDPLLLELIFHRRILEYPCLTPDPDLASAVYLPYYAGIDSLRYLYGPDLNSSADHGSDLLEFLTRDQPEIWSRRSGHDHFLVMARPAWD
# FSQPLTVDPPIWGTSFLERREFFNLTALTLESRFWPWQEQAVPYPTSFHPHSLPFLESWIRRVRRSRRTSLMLFAGGGGTSSSPNIRRSIRLECTSLN
# ATESESKSDKICDFVDCSNGICEHDPIRFMRPMLQSSFCLQPPGDTPTRKATFDGIIAGCIPVFFEDQTAKMQYNWHLPDSEFAEFSVTIPKEDVVFR
# GVRIQDVLMSIPKEEVTRMRERVMEMMPRVMYRRHGASMGLMNKKDAVDIAIDGVLEKIKSRV]
# Evidence for and against this transcript:
# % of transcript supported by hints (any source): 33.3
# CDS exons: 1/1
#      P:   1 
# CDS introns: 0/0
# 5'UTR exons and introns: 0/1
# 3'UTR exons and introns: 0/1
# hint groups fully obeyed: 0
# incompatible hint groups: 2
#      P:   2 (TRINITY_GG_2_c245_g1_i1,AL7G31010.t1)
# end gene g19259
Asue_scaffold12	AUGUSTUS	gene	7702751	7704357	.	+	.	ID=AsAag19259
Asue_scaffold12	AUGUSTUS	mRNA	7702751	7704357	.	+	.	ID=AsAag19259.t1;Parent=AsAag19259
Asue_scaffold12	AUGUSTUS	CDS	7702817	7704124	.	+	0	ID=AsAag19259.t1.cds;Parent=AsAag19259.t1
Asue_scaffold12	AUGUSTUS	exon	7702817	7704124	.	+	.	ID=AsAag19259.t1.exon1;Parent=AsAag19259.t1
###
# start gene g19260
# protein sequence = [MSGNKEEEDPRIHGIKTKIRVVPDFPKKGIMFQDITTVLLDPKAFKDTIDLFVERYRDKNISVVAGIEARGFLFGPPI
# ALAIGAKFVPLRKPKKLPGETIFEEYELEYGNDRLEMHIGAVEAGDRALVVDDLIATGGTLCAAINLLERVGAEVVECACVIELPELKGRQRLKGKPL
# CMLVEYR]
# Evidence for and against this transcript:
# % of transcript supported by hints (any source): 84.6
# CDS exons: 6/6
#      P:   6 
# CDS introns: 5/5
#      E:   5 
#      P:   5 
# 5'UTR exons and introns: 0/1
# 3'UTR exons and introns: 0/1
# hint groups fully obeyed: 14
#      E:   5 
#      P:   9 
# incompatible hint groups: 3
#      P:   3 (TRINITY_GG_2_c1032_g1_i2,AL7G31020.t1)
# end gene g19260
Asue_scaffold12	AUGUSTUS	gene	7708961	7712072	.	+	.	ID=AsAag19260
Asue_scaffold12	AUGUSTUS	mRNA	7708961	7712072	.	+	.	ID=AsAag19260.t1;Parent=AsAag19260
Asue_scaffold12	AUGUSTUS	CDS	7709096	7709180	.	+	0	ID=AsAag19260.t1.cds;Parent=AsAag19260.t1
Asue_scaffold12	AUGUSTUS	CDS	7709518	7709628	.	+	2	ID=AsAag19260.t1.cds;Parent=AsAag19260.t1
Asue_scaffold12	AUGUSTUS	CDS	7711358	7711450	.	+	2	ID=AsAag19260.t1.cds;Parent=AsAag19260.t1
Asue_scaffold12	AUGUSTUS	CDS	7711555	7711704	.	+	2	ID=AsAag19260.t1.cds;Parent=AsAag19260.t1
Asue_scaffold12	AUGUSTUS	CDS	7711809	7711867	.	+	2	ID=AsAag19260.t1.cds;Parent=AsAag19260.t1
Asue_scaffold12	AUGUSTUS	CDS	7711977	7712030	.	+	0	ID=AsAag19260.t1.cds;Parent=AsAag19260.t1
Asue_scaffold12	AUGUSTUS	exon	7709096	7709180	.	+	.	ID=AsAag19260.t1.exon1;Parent=AsAag19260.t1
Asue_scaffold12	AUGUSTUS	exon	7709518	7709628	.	+	.	ID=AsAag19260.t1.exon2;Parent=AsAag19260.t1
Asue_scaffold12	AUGUSTUS	exon	7711358	7711450	.	+	.	ID=AsAag19260.t1.exon3;Parent=AsAag19260.t1
Asue_scaffold12	AUGUSTUS	exon	7711555	7711704	.	+	.	ID=AsAag19260.t1.exon4;Parent=AsAag19260.t1
Asue_scaffold12	AUGUSTUS	exon	7711809	7711867	.	+	.	ID=AsAag19260.t1.exon5;Parent=AsAag19260.t1
Asue_scaffold12	AUGUSTUS	exon	7711977	7712030	.	+	.	ID=AsAag19260.t1.exon6;Parent=AsAag19260.t1
###
# start gene g19261
# protein sequence = [MPNGWIKSLQCKSKAFDDVYNFNSKSLMSSSSYNCSRKSSHCVKDVXXXXXXXXXXXXXXXXXXXXXXXXXXXXXXXX
# XXXXXXXXXXXSDSLTELPDGHPSRNVVEIIFQSSWSSDEFPGRIEMIFKVENGSRTVTRFEEYREVVKSRAGLNEGTCEEEDARCLADGNEMMRFYP
# VLDGFNGGACVFAGGKGQAVCTFSGSGEAYVSGGSGGGRKAMMICRVIAGRVDDRIGFGSDSVAGRDGELFVFDTRAVLPCFLIIFRL]
# Evidence for and against this transcript:
# % of transcript supported by hints (any source): 33.3
# CDS exons: 1/1
#      P:   1 
# CDS introns: 0/0
# 5'UTR exons and introns: 0/1
# 3'UTR exons and introns: 0/1
# hint groups fully obeyed: 0
# incompatible hint groups: 3
#      P:   3 (TRINITY_GG_2_c2161_g1_i1,AL7G31030.t1)
# end gene g19261
Asue_scaffold12	AUGUSTUS	gene	7718650	7719526	.	-	.	ID=AsAag19261
Asue_scaffold12	AUGUSTUS	mRNA	7718650	7719526	.	-	.	ID=AsAag19261.t1;Parent=AsAag19261
Asue_scaffold12	AUGUSTUS	CDS	7718673	7719467	.	-	0	ID=AsAag19261.t1.cds;Parent=AsAag19261.t1
Asue_scaffold12	AUGUSTUS	exon	7718673	7719467	.	-	.	ID=AsAag19261.t1.exon1;Parent=AsAag19261.t1
###
# start gene g19262
# protein sequence = [MSPSTAAIIVGPILAVDAAVSHAIHTAAKPFLPPFLLLLLEISAXXXXXXXXXXXXXXXXXXXXXXXXXXXXXXXDLI
# LIALVKLIFRRARPAYNHPSMSAAVSADHYSFPSGHASRVFFVAASVHFFSAAAEVTMVDPSYSFLDGWIRDNHVGDVKPEVVVVVWIWATVTAISRI
# LLGRHYVLDVAAGACFGIVEALFALRFLRFELFGR]
# Evidence for and against this transcript:
# % of transcript supported by hints (any source): 33.3
# CDS exons: 1/1
#      P:   1 
# CDS introns: 0/0
# 5'UTR exons and introns: 0/1
# 3'UTR exons and introns: 0/1
# hint groups fully obeyed: 0
# incompatible hint groups: 2
#      P:   2 (TRINITY_GG_2_c133_g1_i1,AL7G31050.t1)
# end gene g19262
Asue_scaffold12	AUGUSTUS	gene	7720701	7722272	.	+	.	ID=AsAag19262
Asue_scaffold12	AUGUSTUS	mRNA	7720701	7722272	.	+	.	ID=AsAag19262.t1;Parent=AsAag19262
Asue_scaffold12	AUGUSTUS	CDS	7720764	7721399	.	+	0	ID=AsAag19262.t1.cds;Parent=AsAag19262.t1
Asue_scaffold12	AUGUSTUS	exon	7720764	7721399	.	+	.	ID=AsAag19262.t1.exon1;Parent=AsAag19262.t1
###
# start gene g19263
# protein sequence = [MGDRRRGIPTTCRCGEAVRMGTSRTAKNPGRLFHSCPNGSDEDRWYHTFKWTDESMVEEIEDLKLKVKNVEEDSISLQ
# KSFNACESEVETLQMETRVCEAVVEKELQECKMELRSLKNMIGCVVVMMLVYFFLF]
# Evidence for and against this transcript:
# % of transcript supported by hints (any source): 0
# CDS exons: 0/2
# CDS introns: 0/1
# 5'UTR exons and introns: 0/1
# 3'UTR exons and introns: 0/1
# hint groups fully obeyed: 0
# incompatible hint groups: 0
# end gene g19263
Asue_scaffold12	AUGUSTUS	gene	7730704	7731508	.	+	.	ID=AsAag19263
Asue_scaffold12	AUGUSTUS	mRNA	7730704	7731508	.	+	.	ID=AsAag19263.t1;Parent=AsAag19263
Asue_scaffold12	AUGUSTUS	CDS	7730859	7730984	.	+	0	ID=AsAag19263.t1.cds;Parent=AsAag19263.t1
Asue_scaffold12	AUGUSTUS	CDS	7731061	7731339	.	+	0	ID=AsAag19263.t1.cds;Parent=AsAag19263.t1
Asue_scaffold12	AUGUSTUS	exon	7730859	7730984	.	+	.	ID=AsAag19263.t1.exon1;Parent=AsAag19263.t1
Asue_scaffold12	AUGUSTUS	exon	7731061	7731339	.	+	.	ID=AsAag19263.t1.exon2;Parent=AsAag19263.t1
###
# start gene g19264
# protein sequence = [MDVATFSVYYGGNWVTSEDEEDAYIGGEVKMLVCKPEEFYTNLGSELGEAFYGKKVSYNYPYEDSKERKLLCERDSSF
# KKMCDGARWVKFVNVYLIDSEGDEEIGAEPCEEELRVERNVANFIDEDDDEQATAFLAEEQTKLKFTKYVSGSSDGRCEVLDCGKSVSLHMGMRTCAC
# RKWEMSGLPCRHALRIINKKKLNYEDYTSEWYSNAKQNHIYSSSIEPVNGLRFWKNSGSVIKPPPALVEEIQNTKGRKPKPKRKKARHESPTKXXXXX
# XXXXXXXXXXXXXXXXXXXXXXXXXXXXXXXXXPIADGLDSLTQTQTTQDQEE]
# Evidence for and against this transcript:
# % of transcript supported by hints (any source): 0
# CDS exons: 0/3
# CDS introns: 0/2
# 5'UTR exons and introns: 0/3
# 3'UTR exons and introns: 0/1
# hint groups fully obeyed: 0
# incompatible hint groups: 0
# end gene g19264
Asue_scaffold12	AUGUSTUS	gene	7731535	7735409	.	-	.	ID=AsAag19264
Asue_scaffold12	AUGUSTUS	mRNA	7731535	7735409	.	-	.	ID=AsAag19264.t1;Parent=AsAag19264
Asue_scaffold12	AUGUSTUS	CDS	7731738	7731746	.	-	0	ID=AsAag19264.t1.cds;Parent=AsAag19264.t1
Asue_scaffold12	AUGUSTUS	CDS	7731820	7732405	.	-	1	ID=AsAag19264.t1.cds;Parent=AsAag19264.t1
Asue_scaffold12	AUGUSTUS	CDS	7733913	7734301	.	-	0	ID=AsAag19264.t1.cds;Parent=AsAag19264.t1
Asue_scaffold12	AUGUSTUS	exon	7731738	7731746	.	-	.	ID=AsAag19264.t1.exon1;Parent=AsAag19264.t1
Asue_scaffold12	AUGUSTUS	exon	7731820	7732405	.	-	.	ID=AsAag19264.t1.exon2;Parent=AsAag19264.t1
Asue_scaffold12	AUGUSTUS	exon	7733913	7734301	.	-	.	ID=AsAag19264.t1.exon3;Parent=AsAag19264.t1
###
# start gene g19265
# protein sequence = [MRVKELHPLCCITLESPHGINNKSPEEPVTTALTRSRSLPAKSLIGGSESETVAGILYKWTNFGKGWRSRWFLLRNGI
# LSYSKIRRPENLNLLSPSDDVRLIGDISGERLSRMDSCSGRRKQQKTVGIVHLKVSSFRESKSDDRKFYIFTATKTLHLRTDSISDRAAWLQALASTK
# CIFPLRSLNGDFSFIPPKDLSISTERLKTRLHEEGMNENLVKECEQIMLSEFSEMHGQVKLLHEERTNLLDALRQLEAANLEVGASGKHEFSSLGRGK
# YSECSTTASSDGKQEFEDVSEEDEPSFHDTKEFFNEPNVGSESNLAISGHADIKRRTKLPDPAEKEKGVSLWSMIKDNVGKDLTRVCLPVYFNEPISS
# LQKCFEDLEYSYLLDRAYEYGKSGNGLLRALNVAAFAVSGYASTEGRHCKPFNPLLGETYEADFPEKGIRFFSEKVSHHPTVIACHCEGKGWKFWGDT
# NLRSKFWGRSIQVEPVGVLTLEFDDGEVFQWSKVTSTIYNIILGKLYCDHHGVMQIRGNRQYSCMLKFKEQSILERNPHQVNGFVEDVAGQKAATIFG
# KWDDSLYYVAGDGISKSKVSDPASNASLLWKRTKPPPNVTRYNLTSFATTLNELTPGLQEILPPTDSRLRPDQRHLENGEYEKANLEKQRLERRQRMS
# RQLQESGWRPRWFERQGESETFKYTGGYWEARGHRNWDDCPDIFGEFTEELADSA]
# Evidence for and against this transcript:
# % of transcript supported by hints (any source): 87
# CDS exons: 10/10
#      P:  10 
# CDS introns: 9/9
#      E:   9 
#      P:   9 
# 5'UTR exons and introns: 0/1
# 3'UTR exons and introns: 1/3
#      E:   1 
# hint groups fully obeyed: 19
#      E:  10 
#      P:   9 
# incompatible hint groups: 19
#      P:  19 (AL7G31070.t1,TRINITY_GG_2_c1201_g1_i1)
# protein sequence = [MRVKELHPLCCITLESPHGINNKSPEEPVTTALTRSRSLPAKSLIGGSESETVAGILYKWTNFGKGWRSRWFLLRNGI
# LSYSKIRRPENLNLLSPSDDVRLIGDISGERLSRMDSCSGRRKQQKTVGIVHLKQVSSFRESKSDDRKFYIFTATKTLHLRTDSISDRAAWLQALAST
# KCIFPLRSLNGDFSFIPPKDLSISTERLKTRLHEEGMNENLVKECEQIMLSEFSEMHGQVKLLHEERTNLLDALRQLEAANLEVGASGKHEFSSLGRG
# KYSECSTTASSDGKQEFEDVSEEDEPSFHDTKEFFNEPNVGSESNLAISGHADIKRRTKLPDPAEKEKGVSLWSMIKDNVGKDLTRVCLPVYFNEPIS
# SLQKCFEDLEYSYLLDRAYEYGKSGNGLLRALNVAAFAVSGYASTEGRHCKPFNPLLGETYEADFPEKGIRFFSEKVSHHPTVIACHCEGKGWKFWGD
# TNLRSKFWGRSIQVEPVGVLTLEFDDGEVFQWSKVTSTIYNIILGKLYCDHHGVMQIRGNRQYSCMLKFKEQSILERNPHQVNGFVEDVAGQKAATIF
# GKWDDSLYYVAGDGISKSKVSDPASNASLLWKRTKPPPNVTRYNLTSFATTLNELTPGLQEILPPTDSRLRPDQRHLENGEYEKANLEKQRLERRQRM
# SRQLQESGWRPRWFERQGESETFKYTGGYWEARGHRNWDDCPDIFGEFTEELADSA]
# Evidence for and against this transcript:
# % of transcript supported by hints (any source): 87
# CDS exons: 10/10
#      P:  10 
# CDS introns: 9/9
#      E:   8 
#      P:   9 
# 5'UTR exons and introns: 0/1
# 3'UTR exons and introns: 1/3
#      E:   1 
# hint groups fully obeyed: 19
#      E:   9 
#      P:  10 
# incompatible hint groups: 19
#      E:   1 
#      P:  18 (AL7G31070.t1,TRINITY_GG_2_c1201_g1_i1)
# end gene g19265
Asue_scaffold12	AUGUSTUS	gene	7737104	7743253	.	+	.	ID=AsAag19265
Asue_scaffold12	AUGUSTUS	mRNA	7737104	7743253	.	+	.	ID=AsAag19265.t1;Parent=AsAag19265
Asue_scaffold12	AUGUSTUS	CDS	7737318	7737713	.	+	0	ID=AsAag19265.t1.cds;Parent=AsAag19265.t1
Asue_scaffold12	AUGUSTUS	CDS	7739337	7739699	.	+	0	ID=AsAag19265.t1.cds;Parent=AsAag19265.t1
Asue_scaffold12	AUGUSTUS	CDS	7740419	7740488	.	+	0	ID=AsAag19265.t1.cds;Parent=AsAag19265.t1
Asue_scaffold12	AUGUSTUS	CDS	7740614	7740969	.	+	2	ID=AsAag19265.t1.cds;Parent=AsAag19265.t1
Asue_scaffold12	AUGUSTUS	CDS	7741091	7741246	.	+	0	ID=AsAag19265.t1.cds;Parent=AsAag19265.t1
Asue_scaffold12	AUGUSTUS	CDS	7741360	7741527	.	+	0	ID=AsAag19265.t1.cds;Parent=AsAag19265.t1
Asue_scaffold12	AUGUSTUS	CDS	7741619	7741759	.	+	0	ID=AsAag19265.t1.cds;Parent=AsAag19265.t1
Asue_scaffold12	AUGUSTUS	CDS	7741867	7742097	.	+	0	ID=AsAag19265.t1.cds;Parent=AsAag19265.t1
Asue_scaffold12	AUGUSTUS	CDS	7742186	7742299	.	+	0	ID=AsAag19265.t1.cds;Parent=AsAag19265.t1
Asue_scaffold12	AUGUSTUS	CDS	7742589	7742759	.	+	0	ID=AsAag19265.t1.cds;Parent=AsAag19265.t1
Asue_scaffold12	AUGUSTUS	exon	7737318	7737713	.	+	.	ID=AsAag19265.t1.exon1;Parent=AsAag19265.t1
Asue_scaffold12	AUGUSTUS	exon	7739337	7739699	.	+	.	ID=AsAag19265.t1.exon2;Parent=AsAag19265.t1
Asue_scaffold12	AUGUSTUS	exon	7740419	7740488	.	+	.	ID=AsAag19265.t1.exon3;Parent=AsAag19265.t1
Asue_scaffold12	AUGUSTUS	exon	7740614	7740969	.	+	.	ID=AsAag19265.t1.exon4;Parent=AsAag19265.t1
Asue_scaffold12	AUGUSTUS	exon	7741091	7741246	.	+	.	ID=AsAag19265.t1.exon5;Parent=AsAag19265.t1
Asue_scaffold12	AUGUSTUS	exon	7741360	7741527	.	+	.	ID=AsAag19265.t1.exon6;Parent=AsAag19265.t1
Asue_scaffold12	AUGUSTUS	exon	7741619	7741759	.	+	.	ID=AsAag19265.t1.exon7;Parent=AsAag19265.t1
Asue_scaffold12	AUGUSTUS	exon	7741867	7742097	.	+	.	ID=AsAag19265.t1.exon8;Parent=AsAag19265.t1
Asue_scaffold12	AUGUSTUS	exon	7742186	7742299	.	+	.	ID=AsAag19265.t1.exon9;Parent=AsAag19265.t1
Asue_scaffold12	AUGUSTUS	exon	7742589	7742759	.	+	.	ID=AsAag19265.t1.exon10;Parent=AsAag19265.t1
Asue_scaffold12	AUGUSTUS	mRNA	7737104	7743253	.	+	.	ID=AsAag19265.t2;Parent=AsAag19265
Asue_scaffold12	AUGUSTUS	CDS	7737318	7737713	.	+	0	ID=AsAag19265.t2.cds;Parent=AsAag19265.t2
Asue_scaffold12	AUGUSTUS	CDS	7739334	7739699	.	+	0	ID=AsAag19265.t2.cds;Parent=AsAag19265.t2
Asue_scaffold12	AUGUSTUS	CDS	7740419	7740488	.	+	0	ID=AsAag19265.t2.cds;Parent=AsAag19265.t2
Asue_scaffold12	AUGUSTUS	CDS	7740614	7740969	.	+	2	ID=AsAag19265.t2.cds;Parent=AsAag19265.t2
Asue_scaffold12	AUGUSTUS	CDS	7741091	7741246	.	+	0	ID=AsAag19265.t2.cds;Parent=AsAag19265.t2
Asue_scaffold12	AUGUSTUS	CDS	7741360	7741527	.	+	0	ID=AsAag19265.t2.cds;Parent=AsAag19265.t2
Asue_scaffold12	AUGUSTUS	CDS	7741619	7741759	.	+	0	ID=AsAag19265.t2.cds;Parent=AsAag19265.t2
Asue_scaffold12	AUGUSTUS	CDS	7741867	7742097	.	+	0	ID=AsAag19265.t2.cds;Parent=AsAag19265.t2
Asue_scaffold12	AUGUSTUS	CDS	7742186	7742299	.	+	0	ID=AsAag19265.t2.cds;Parent=AsAag19265.t2
Asue_scaffold12	AUGUSTUS	CDS	7742589	7742759	.	+	0	ID=AsAag19265.t2.cds;Parent=AsAag19265.t2
Asue_scaffold12	AUGUSTUS	exon	7737318	7737713	.	+	.	ID=AsAag19265.t2.exon1;Parent=AsAag19265.t2
Asue_scaffold12	AUGUSTUS	exon	7739334	7739699	.	+	.	ID=AsAag19265.t2.exon2;Parent=AsAag19265.t2
Asue_scaffold12	AUGUSTUS	exon	7740419	7740488	.	+	.	ID=AsAag19265.t2.exon3;Parent=AsAag19265.t2
Asue_scaffold12	AUGUSTUS	exon	7740614	7740969	.	+	.	ID=AsAag19265.t2.exon4;Parent=AsAag19265.t2
Asue_scaffold12	AUGUSTUS	exon	7741091	7741246	.	+	.	ID=AsAag19265.t2.exon5;Parent=AsAag19265.t2
Asue_scaffold12	AUGUSTUS	exon	7741360	7741527	.	+	.	ID=AsAag19265.t2.exon6;Parent=AsAag19265.t2
Asue_scaffold12	AUGUSTUS	exon	7741619	7741759	.	+	.	ID=AsAag19265.t2.exon7;Parent=AsAag19265.t2
Asue_scaffold12	AUGUSTUS	exon	7741867	7742097	.	+	.	ID=AsAag19265.t2.exon8;Parent=AsAag19265.t2
Asue_scaffold12	AUGUSTUS	exon	7742186	7742299	.	+	.	ID=AsAag19265.t2.exon9;Parent=AsAag19265.t2
Asue_scaffold12	AUGUSTUS	exon	7742589	7742759	.	+	.	ID=AsAag19265.t2.exon10;Parent=AsAag19265.t2
###
# start gene g19266
# protein sequence = [MSGVYDNQADIYLDARPTYPADWYSKLAALSHRHNLAWDAGTGNGQAAIGIAEHYERVVATDVSETMLNLGKPHPKVT
# YHHTPPSMTEDEMVDLIGGGENSVDLITVATAVHWFDLPKFYAIANRLLRKPGGIIAVWSYNTDMVVSPEFDSVMTRFNAETMPYCKFPESQYFLDGY
# KTLPFPFESVGLGSEGKPIELEMKKTVSFEGFLRMLRSWSAVGAAKEKGVDLLSDDVVKELETAWGGYELVRTIVYKTFMLAGTVR]
# Evidence for and against this transcript:
# % of transcript supported by hints (any source): 60
# CDS exons: 2/2
#      P:   2 
# CDS introns: 1/1
#      E:   1 
#      P:   1 
# 5'UTR exons and introns: 0/1
# 3'UTR exons and introns: 0/1
# hint groups fully obeyed: 2
#      E:   1 
#      P:   1 
# incompatible hint groups: 2
#      P:   2 (TRINITY_GG_2_c196_g1_i1,AL7G31080.t1)
# end gene g19266
Asue_scaffold12	AUGUSTUS	gene	7743444	7744461	.	+	.	ID=AsAag19266
Asue_scaffold12	AUGUSTUS	mRNA	7743444	7744461	.	+	.	ID=AsAag19266.t1;Parent=AsAag19266
Asue_scaffold12	AUGUSTUS	CDS	7743498	7743647	.	+	0	ID=AsAag19266.t1.cds;Parent=AsAag19266.t1
Asue_scaffold12	AUGUSTUS	CDS	7743751	7744389	.	+	0	ID=AsAag19266.t1.cds;Parent=AsAag19266.t1
Asue_scaffold12	AUGUSTUS	exon	7743498	7743647	.	+	.	ID=AsAag19266.t1.exon1;Parent=AsAag19266.t1
Asue_scaffold12	AUGUSTUS	exon	7743751	7744389	.	+	.	ID=AsAag19266.t1.exon2;Parent=AsAag19266.t1
###
# start gene g19267
# protein sequence = [MASKSMMKNAIALFLTINLVFLGFTKAQGPPPPQAPVCPRDSINFISCSNVFRLSLILINERTVLPCCTLVAGLDAAA
# ASACICNAVRVTIFNFLTINLRVNQVLRLCRILPPAGFRCA]
# Evidence for and against this transcript:
# % of transcript supported by hints (any source): 0
# CDS exons: 0/1
# CDS introns: 0/0
# 5'UTR exons and introns: 0/1
# 3'UTR exons and introns: 0/1
# hint groups fully obeyed: 0
# incompatible hint groups: 0
# end gene g19267
Asue_scaffold12	AUGUSTUS	gene	7744464	7745119	.	-	.	ID=AsAag19267
Asue_scaffold12	AUGUSTUS	mRNA	7744464	7745119	.	-	.	ID=AsAag19267.t1;Parent=AsAag19267
Asue_scaffold12	AUGUSTUS	CDS	7744705	7745064	.	-	0	ID=AsAag19267.t1.cds;Parent=AsAag19267.t1
Asue_scaffold12	AUGUSTUS	exon	7744705	7745064	.	-	.	ID=AsAag19267.t1.exon1;Parent=AsAag19267.t1
###
# start gene g19268
# protein sequence = [MASKNMMKNTIALILAINLVFFGFTVAQPPPPPQAPVCPRDIQACVNVLRTSVILNAQTVSRCCTLVAGLNASVASVC
# LCNAVRISLLNILTITLRLNQVLGICRITPPAGFTCA]
# Evidence for and against this transcript:
# % of transcript supported by hints (any source): 33.3
# CDS exons: 1/1
#      P:   1 
# CDS introns: 0/0
# 5'UTR exons and introns: 0/1
# 3'UTR exons and introns: 0/1
# hint groups fully obeyed: 0
# incompatible hint groups: 1
#      P:   1 (TRINITY_GG_2_c1919_g1_i1)
# end gene g19268
Asue_scaffold12	AUGUSTUS	gene	7747074	7747739	.	-	.	ID=AsAag19268
Asue_scaffold12	AUGUSTUS	mRNA	7747074	7747739	.	-	.	ID=AsAag19268.t1;Parent=AsAag19268
Asue_scaffold12	AUGUSTUS	CDS	7747313	7747660	.	-	0	ID=AsAag19268.t1.cds;Parent=AsAag19268.t1
Asue_scaffold12	AUGUSTUS	exon	7747313	7747660	.	-	.	ID=AsAag19268.t1.exon1;Parent=AsAag19268.t1
###
# start gene g19269
# protein sequence = [MASKNMTTIMALFLTFNLVFLGFTSAQPLCPLNQSDLGICVNVLGLINLTTSNVAQCCSILSGLNAPLVSVCACEAIR
# LNVLNLLGITVNLNLRLNGLLGLCRLPIQPGFTCLA]
# Evidence for and against this transcript:
# % of transcript supported by hints (any source): 0
# CDS exons: 0/1
# CDS introns: 0/0
# 5'UTR exons and introns: 0/1
# 3'UTR exons and introns: 0/1
# hint groups fully obeyed: 0
# incompatible hint groups: 1
#      P:   1 (TRINITY_GG_2_c1510_g1_i1)
# end gene g19269
Asue_scaffold12	AUGUSTUS	gene	7749560	7750119	.	-	.	ID=AsAag19269
Asue_scaffold12	AUGUSTUS	mRNA	7749560	7750119	.	-	.	ID=AsAag19269.t1;Parent=AsAag19269
Asue_scaffold12	AUGUSTUS	CDS	7749711	7750055	.	-	0	ID=AsAag19269.t1.cds;Parent=AsAag19269.t1
Asue_scaffold12	AUGUSTUS	exon	7749711	7750055	.	-	.	ID=AsAag19269.t1.exon1;Parent=AsAag19269.t1
###
# start gene g19270
# protein sequence = [MILGGRLPLGALTDSQRQASASASDKLRMREQHACGLPSPGKPSKILRIVLHICSGRPLMGHLPRGGGGGGVLGGVGT
# KGVRGGGVGGARGGEVGGVIGGDCGGARGGEVGGVFGGDSGGERGGEIGGVFGGDSGGARGGEVGGVIGGDRGGARGGAVGGVIGGDCGGALGGEVGG
# VFGGDSGGARGGEIGGVLGGDSGGARGGEVGGVIGGDRGGARGGEVGGVFGGDSGGARGGEVGGVLGGGTGGARGGEVGGVLGGGTGGARGGEVGGVL
# GGDSGGARGGEVGGVFGGGTGGARGGEDGGVLGGDSGGARGGEIGGVLGGGTGGARGGEVGGVLGGEVGGVLGGDSGGARGGEVGGVLGGGTGGARGG
# EAGGVLGGKVGGVLGGGSGGARGGEIGGVLGGGTGGARGGDVGGVLGGEVGGVLGGDSGGARGGEVGGVLGGGTGGARGGEAGGVLGGEIGGVLGGDS
# GGARGGEVGGALGGEIGGAPGGEFGGVFGGDSGGTRGGDVGGDSGVLGGRIGGIRGAIGGGRGGGIGGVLGGGTGGVRGGGVGGVLGVRGGGGGGVLG
# VRGGGGGGVLGVRGGGGGGVLGVRGGGGVLGRGRLLASAWPMKRMVNAKKRARVVFEHFGFIFPRLYICP]
# Evidence for and against this transcript:
# % of transcript supported by hints (any source): 0
# CDS exons: 0/1
# CDS introns: 0/0
# 5'UTR exons and introns: 0/1
# 3'UTR exons and introns: 0/1
# hint groups fully obeyed: 0
# incompatible hint groups: 1
#      P:   1 (TRINITY_GG_2_c1027_g1_i2)
# end gene g19270
Asue_scaffold12	AUGUSTUS	gene	7751073	7753369	.	-	.	ID=AsAag19270
Asue_scaffold12	AUGUSTUS	mRNA	7751073	7753369	.	-	.	ID=AsAag19270.t1;Parent=AsAag19270
Asue_scaffold12	AUGUSTUS	CDS	7751383	7753299	.	-	0	ID=AsAag19270.t1.cds;Parent=AsAag19270.t1
Asue_scaffold12	AUGUSTUS	exon	7751383	7753299	.	-	.	ID=AsAag19270.t1.exon1;Parent=AsAag19270.t1
###
# start gene g19271
# protein sequence = [MASKSSXXXXXXXXXXXXLAEADLLSSPSPTNNFGTCPRNPLQLGVCANVLGLANVTAGDRRARQCCTAINGLTNVQV
# ADCLCFIFRPLPLVFAIDEAVREIFFACNRVFPIGFQCPPPTVPTP]
# Evidence for and against this transcript:
# % of transcript supported by hints (any source): 33.3
# CDS exons: 1/1
#      P:   1 
# CDS introns: 0/0
# 5'UTR exons and introns: 0/1
# 3'UTR exons and introns: 0/1
# hint groups fully obeyed: 0
# incompatible hint groups: 3
#      P:   3 (TRINITY_GG_2_c2815_g1_i1,AL7G31130.t1)
# end gene g19271
Asue_scaffold12	AUGUSTUS	gene	7754034	7754675	.	+	.	ID=AsAag19271
Asue_scaffold12	AUGUSTUS	mRNA	7754034	7754675	.	+	.	ID=AsAag19271.t1;Parent=AsAag19271
Asue_scaffold12	AUGUSTUS	CDS	7754069	7754443	.	+	0	ID=AsAag19271.t1.cds;Parent=AsAag19271.t1
Asue_scaffold12	AUGUSTUS	exon	7754069	7754443	.	+	.	ID=AsAag19271.t1.exon1;Parent=AsAag19271.t1
###
# start gene g19272
# protein sequence = [MAPHGSTKTLGLVLALISILFLNQIDAQSLRTPPPRRGLPPPRLRPPPPRRRPPPPQPRECPPCICPLPPPPLNTPPP
# EIINPETPPSETPPLETPPPDIPPTETPPPEITPPETPPPEIIDPTTPPPETPPSETPPPETPPPDIPPTETPPPEITPPETPPPEIIDPTTPPPETP
# PSETPPPETPPPDIPPTETPPPEITPPETPPPEIIDPTTPPPETPPSETPPPKTPPPNIPPTETPPPEITPPETPPPEVIDPITPPPETPPSETPPPE
# TPPPDIPPTETPPPEITPPETPPPEIIDPTTPPPETPPSETPPPETPPPDIPPIETPPPEITPAETPPPEIIDPRTPPPVIIDPEIPPPETPPPVIID
# PEIPSPETPPPGTPPSEIPPTEIPPPETPPPIIIEPEIPPPETPPLGTPPPEIPPTEIPPPEIPPIKTPPPVIIDPEIPPPETPPPEIPPTGIPPPET
# PPPEIPPSTPPPNTPPPETPPSNPPSNTPPPETPPPDFPPPETPPPNPPTETPPPQTPPSTPPLNTPPPHTPNPDIPPPETPPPTPLPETPPPQTPPP
# KIQIPETPPPETLPVLPPTIPPRPPQTPPLSPPKTPPPPPTRGTCPRNAAQVRRCSNVLRISGNFLDFRRAQPCCSLIRDLSDVEAASCLCGLLRARR
# STISSNIIILCRACGRRIPRGFTCP]
# Evidence for and against this transcript:
# % of transcript supported by hints (any source): 0
# CDS exons: 0/1
# CDS introns: 0/0
# 5'UTR exons and introns: 0/1
# 3'UTR exons and introns: 0/1
# hint groups fully obeyed: 0
# incompatible hint groups: 0
# end gene g19272
Asue_scaffold12	AUGUSTUS	gene	7757454	7759716	.	+	.	ID=AsAag19272
Asue_scaffold12	AUGUSTUS	mRNA	7757454	7759716	.	+	.	ID=AsAag19272.t1;Parent=AsAag19272
Asue_scaffold12	AUGUSTUS	CDS	7757509	7759584	.	+	0	ID=AsAag19272.t1.cds;Parent=AsAag19272.t1
Asue_scaffold12	AUGUSTUS	exon	7757509	7759584	.	+	.	ID=AsAag19272.t1.exon1;Parent=AsAag19272.t1
###
# start gene g19273
# protein sequence = [MILGEGVERRALTKSHRQAAASASDRSRIRVQHDLGGGGGGWDLGGGGGGELFGGFTGGVFGGSVGGICGGVVGGICG
# GVFGGRVGGVCGGVFGGVSGGVVGGVSGGVFGGSVGGVCGGVFGGDSGGVVGGVSGGVFGGSVGGVSGGVFGGVSGGVVGGVSGGVFGGSVGGVSGGV
# FGGVSGGVVGGISGGVFGGSVGGVSGGVFGGVSGGVVGGVSGGVFGGSVGGVSGGVFEGVSGGVVGGVSGGVFGGSVGGVSGGVFGGVSGGVVGGVSG
# GVFGGSVGGVFGGVFGGVSGGVVGGVSGGVFGGTVGGVSGGVFGGVSGGVVGVVSGGVFGGSVGGVSGGVFGGVSGGVVGGVSGGVFGGSVGGVSGGV
# FGGVSGGVVGVVSGGVFGGSVGGVSGGVFGGVSGGVFGGSVGGVSGGVFGGVSGGVVGGFSGGVFGGVSGGVFGGVSGGVVGGVSGGVVGGFVGKTSV
# GGGAGQVHTGHGGGGKRGGGGRR]
# Evidence for and against this transcript:
# % of transcript supported by hints (any source): 0
# CDS exons: 0/2
# CDS introns: 0/1
# 5'UTR exons and introns: 0/3
# 3'UTR exons and introns: 0/1
# hint groups fully obeyed: 0
# incompatible hint groups: 1
#      P:   1 (AL7G31140.t1)
# end gene g19273
Asue_scaffold12	AUGUSTUS	gene	7762348	7765169	.	-	.	ID=AsAag19273
Asue_scaffold12	AUGUSTUS	mRNA	7762348	7765169	.	-	.	ID=AsAag19273.t1;Parent=AsAag19273
Asue_scaffold12	AUGUSTUS	CDS	7762681	7764062	.	-	2	ID=AsAag19273.t1.cds;Parent=AsAag19273.t1
Asue_scaffold12	AUGUSTUS	CDS	7764177	7764276	.	-	0	ID=AsAag19273.t1.cds;Parent=AsAag19273.t1
Asue_scaffold12	AUGUSTUS	exon	7762681	7764062	.	-	.	ID=AsAag19273.t1.exon1;Parent=AsAag19273.t1
Asue_scaffold12	AUGUSTUS	exon	7764177	7764276	.	-	.	ID=AsAag19273.t1.exon2;Parent=AsAag19273.t1
###
# start gene g19274
# protein sequence = [MALKNSLALFLLFNILFFTLTNATRSTNCPPPPGKHNKHKPSPTPTTGTCPLDALKLGVCVNALNLLSDVTLGTPPVT
# PCCSLIKGLVDLEAAVCLCTALKASVLGINLNLPINLSLLLNVCSRKAPRGFQCP]
# Evidence for and against this transcript:
# % of transcript supported by hints (any source): 33.3
# CDS exons: 1/1
#      P:   1 
# CDS introns: 0/0
# 5'UTR exons and introns: 0/1
# 3'UTR exons and introns: 0/1
# hint groups fully obeyed: 0
# incompatible hint groups: 2
#      P:   2 (TRINITY_GG_2_c2995_g1_i1,AL7G31160.t1)
# end gene g19274
Asue_scaffold12	AUGUSTUS	gene	7770184	7770874	.	+	.	ID=AsAag19274
Asue_scaffold12	AUGUSTUS	mRNA	7770184	7770874	.	+	.	ID=AsAag19274.t1;Parent=AsAag19274
Asue_scaffold12	AUGUSTUS	CDS	7770264	7770665	.	+	0	ID=AsAag19274.t1.cds;Parent=AsAag19274.t1
Asue_scaffold12	AUGUSTUS	exon	7770264	7770665	.	+	.	ID=AsAag19274.t1.exon1;Parent=AsAag19274.t1
###
# start gene g19275
# protein sequence = [MANIPMDIITDLFLRLPATTLVRYRILSKPCYSLIDSPNFIESHLNQTLQSGDHLMILLRGPRLLCTVNLDSPDKVTD
# VEHPLKTGGLTEVFGSCNGLIGLSNSPTDIAIFNPSTRQIHRLPAESVDFPEGSTTRGYVFYGLGYDSVNDDYKVVRMVQCKGGKADELVFGFPYEIK
# VFSLKKNSWKRIKRVIPAIQLLFYFYYHLLYRRGYGVLASNSLHWVLPRRPGLIAFNAIIRFDLDTEEFGILDFPEDLAHENIDIGVLDGCLCLMCNH
# EFSYVDVWVMKEYKVEGSWSKLFRVPKPKSVESFDFMRPLLYSKERDKILLEINNAKLVWFDLKSKRFRTLRIKDCDSSYSAELLVSSLVLGCKGDPT
# EVMRRKERLAREDKIMQERNKRDDFLSKGFKLVL]
# Evidence for and against this transcript:
# % of transcript supported by hints (any source): 57.1
# CDS exons: 2/2
#      P:   2 
# CDS introns: 1/1
#      E:   1 
#      P:   1 
# 5'UTR exons and introns: 0/1
# 3'UTR exons and introns: 1/3
#      E:   1 
# hint groups fully obeyed: 2
#      E:   2 
# incompatible hint groups: 1
#      P:   1 (AL7G31190.t1)
# end gene g19275
Asue_scaffold12	AUGUSTUS	gene	7772974	7774834	.	+	.	ID=AsAag19275
Asue_scaffold12	AUGUSTUS	mRNA	7772974	7774834	.	+	.	ID=AsAag19275.t1;Parent=AsAag19275
Asue_scaffold12	AUGUSTUS	CDS	7773033	7774213	.	+	0	ID=AsAag19275.t1.cds;Parent=AsAag19275.t1
Asue_scaffold12	AUGUSTUS	CDS	7774313	7774352	.	+	1	ID=AsAag19275.t1.cds;Parent=AsAag19275.t1
Asue_scaffold12	AUGUSTUS	exon	7773033	7774213	.	+	.	ID=AsAag19275.t1.exon1;Parent=AsAag19275.t1
Asue_scaffold12	AUGUSTUS	exon	7774313	7774352	.	+	.	ID=AsAag19275.t1.exon2;Parent=AsAag19275.t1
###
# start gene g19276
# protein sequence = [MAEDLVLDTAIRDWVLIPLSVVMVLIGILRYFVSKLMRSSPTPDAKMVKEGQVVIRARNLKAGANFIPPKSFRARRFY
# FSNEENGLLHVPKDQAQNPQAQMFSDPNMAMDMMKKNLSMIIPQTLTFAWVNFFFSGFVAAKIPFPLTQRFRSMLQNGIDLSTVDVSYVSSRSWYFLN
# LFGLRGLFSLILGDENAIDDTQRMMQMGGFGFDASKSLSAEKDGLDIIQHEWALPRFEQRAESVLKKLVR]
# Evidence for and against this transcript:
# % of transcript supported by hints (any source): 88.2
# CDS exons: 8/8
#      P:   8 
# CDS introns: 7/7
#      E:   7 
#      P:   7 
# 5'UTR exons and introns: 0/1
# 3'UTR exons and introns: 0/1
# hint groups fully obeyed: 16
#      E:   7 
#      P:   9 
# incompatible hint groups: 6
#      P:   6 (TRINITY_GG_2_c1363_g1_i1,AL7G31210.t1)
# end gene g19276
Asue_scaffold12	AUGUSTUS	gene	7780386	7782829	.	-	.	ID=AsAag19276
Asue_scaffold12	AUGUSTUS	mRNA	7780386	7782829	.	-	.	ID=AsAag19276.t1;Parent=AsAag19276
Asue_scaffold12	AUGUSTUS	CDS	7780716	7780820	.	-	0	ID=AsAag19276.t1.cds;Parent=AsAag19276.t1
Asue_scaffold12	AUGUSTUS	CDS	7781010	7781068	.	-	2	ID=AsAag19276.t1.cds;Parent=AsAag19276.t1
Asue_scaffold12	AUGUSTUS	CDS	7781191	7781252	.	-	1	ID=AsAag19276.t1.cds;Parent=AsAag19276.t1
Asue_scaffold12	AUGUSTUS	CDS	7781347	7781446	.	-	2	ID=AsAag19276.t1.cds;Parent=AsAag19276.t1
Asue_scaffold12	AUGUSTUS	CDS	7781608	7781656	.	-	0	ID=AsAag19276.t1.cds;Parent=AsAag19276.t1
Asue_scaffold12	AUGUSTUS	CDS	7781734	7781853	.	-	0	ID=AsAag19276.t1.cds;Parent=AsAag19276.t1
Asue_scaffold12	AUGUSTUS	CDS	7782436	7782529	.	-	1	ID=AsAag19276.t1.cds;Parent=AsAag19276.t1
Asue_scaffold12	AUGUSTUS	CDS	7782609	7782760	.	-	0	ID=AsAag19276.t1.cds;Parent=AsAag19276.t1
Asue_scaffold12	AUGUSTUS	exon	7780716	7780820	.	-	.	ID=AsAag19276.t1.exon1;Parent=AsAag19276.t1
Asue_scaffold12	AUGUSTUS	exon	7781010	7781068	.	-	.	ID=AsAag19276.t1.exon2;Parent=AsAag19276.t1
Asue_scaffold12	AUGUSTUS	exon	7781191	7781252	.	-	.	ID=AsAag19276.t1.exon3;Parent=AsAag19276.t1
Asue_scaffold12	AUGUSTUS	exon	7781347	7781446	.	-	.	ID=AsAag19276.t1.exon4;Parent=AsAag19276.t1
Asue_scaffold12	AUGUSTUS	exon	7781608	7781656	.	-	.	ID=AsAag19276.t1.exon5;Parent=AsAag19276.t1
Asue_scaffold12	AUGUSTUS	exon	7781734	7781853	.	-	.	ID=AsAag19276.t1.exon6;Parent=AsAag19276.t1
Asue_scaffold12	AUGUSTUS	exon	7782436	7782529	.	-	.	ID=AsAag19276.t1.exon7;Parent=AsAag19276.t1
Asue_scaffold12	AUGUSTUS	exon	7782609	7782760	.	-	.	ID=AsAag19276.t1.exon8;Parent=AsAag19276.t1
###
# start gene g19277
# protein sequence = [MILLRGPRLLRTVELDSPENVSDIPHPLQAGGFTEVFGSFNGVIGLCNSPVDIAIFNPLTRKIHRLPIEPLDFPERHI
# TREYVFYGLGYDSVSDDFKVVRMLQSKPKGGKKNFDCIEIKVFSLKKNSWKRVCLMFEVQILFIHYYYHLLPRRGYGVLANNHLHWILPRRQGIIAFN
# AIIRFDLASDDLGVLSFPRALYTEDDMDIGVLDGCVCLMCYDEFSHVDVWVLKEYEDWKSWTTLFRVPKPESVESVDFMRPMVYSKDRSKILLEINNA
# ANLMWFDLESKSLTTVGIECDSSFTADILVSSLVLGCKGDPTEAQRRKDQMVQKSNKRWVAECINMLKHLMLQSQGWFSGQGIQAEAMSKAGETSEPK
# Q]
# Evidence for and against this transcript:
# % of transcript supported by hints (any source): 40
# CDS exons: 2/2
#      P:   2 
# CDS introns: 0/1
# 5'UTR exons and introns: 0/1
# 3'UTR exons and introns: 0/1
# hint groups fully obeyed: 0
# incompatible hint groups: 3
#      P:   3 (AL649U10030.t1,TRINITY_GG_2_c1297_g1_i5)
# protein sequence = [MAECPTDIINELFLRLRATTLVKCRVLSKPCFSLIDSPEFISSHLRRRLETGEHLMILLRGPRLLRTVELDSPENVSD
# IPHPLQAGGFTEVFGSFNGVIGLCNSPVDIAIFNPLTRKIHRLPIEPLDFPERHITREYVFYGLGYDSVSDDFKVVRMLQSKPKGGKKNFDCIEIKVF
# SLKKNSWKRVCLMFEVQILFIHYYYHLLPRRGYGVLANNHLHWILPRRQGIIAFNAIIRFDLASDDLGVLSFPRALYTEDDMDIGVLDGCVCLMCYDE
# FSHVDVWVLKEYEDWKSWTTLFRVPKPESVESVDFMRPMVYSKDRSKILLEINNAANLMWFDLESKSLTTVGIECDSSFTADILVSSLVLGCKGDPTE
# AQRRKDQMVQKSNKRWVAECINMLKHLMLQSQGWFSGQGIQAEAMSKAGETSEPKQ]
# Evidence for and against this transcript:
# % of transcript supported by hints (any source): 40
# CDS exons: 2/2
#      P:   2 
# CDS introns: 0/1
# 5'UTR exons and introns: 0/1
# 3'UTR exons and introns: 0/1
# hint groups fully obeyed: 0
# incompatible hint groups: 3
#      P:   3 (AL649U10030.t1,TRINITY_GG_2_c1297_g1_i5)
# end gene g19277
Asue_scaffold12	AUGUSTUS	gene	7783064	7784683	.	+	.	ID=AsAag19277
Asue_scaffold12	AUGUSTUS	mRNA	7783214	7784683	.	+	.	ID=AsAag19277.t1;Parent=AsAag19277
Asue_scaffold12	AUGUSTUS	CDS	7783287	7784284	.	+	0	ID=AsAag19277.t1.cds;Parent=AsAag19277.t1
Asue_scaffold12	AUGUSTUS	CDS	7784382	7784505	.	+	1	ID=AsAag19277.t1.cds;Parent=AsAag19277.t1
Asue_scaffold12	AUGUSTUS	exon	7783287	7784284	.	+	.	ID=AsAag19277.t1.exon1;Parent=AsAag19277.t1
Asue_scaffold12	AUGUSTUS	exon	7784382	7784505	.	+	.	ID=AsAag19277.t1.exon2;Parent=AsAag19277.t1
Asue_scaffold12	AUGUSTUS	mRNA	7783064	7784683	.	+	.	ID=AsAag19277.t2;Parent=AsAag19277
Asue_scaffold12	AUGUSTUS	CDS	7783122	7784284	.	+	0	ID=AsAag19277.t2.cds;Parent=AsAag19277.t2
Asue_scaffold12	AUGUSTUS	CDS	7784382	7784505	.	+	1	ID=AsAag19277.t2.cds;Parent=AsAag19277.t2
Asue_scaffold12	AUGUSTUS	exon	7783122	7784284	.	+	.	ID=AsAag19277.t2.exon1;Parent=AsAag19277.t2
Asue_scaffold12	AUGUSTUS	exon	7784382	7784505	.	+	.	ID=AsAag19277.t2.exon2;Parent=AsAag19277.t2
###
# start gene g19278
# protein sequence = [MVLIGILRYFVSKLLRSSPTLDAKMVKEGQVVIRARNLKADANFIPPKSFRARRFYFSNEVWFVFLSFLLGKFVTFEI
# S]
# Evidence for and against this transcript:
# % of transcript supported by hints (any source): 20
# CDS exons: 0/2
# CDS introns: 1/1
#      E:   1 
# 5'UTR exons and introns: 0/1
# 3'UTR exons and introns: 0/1
# hint groups fully obeyed: 1
#      E:   1 
# incompatible hint groups: 0
# end gene g19278
Asue_scaffold12	AUGUSTUS	gene	7785169	7785959	.	-	.	ID=AsAag19278
Asue_scaffold12	AUGUSTUS	mRNA	7785169	7785959	.	-	.	ID=AsAag19278.t1;Parent=AsAag19278
Asue_scaffold12	AUGUSTUS	CDS	7785458	7785611	.	-	1	ID=AsAag19278.t1.cds;Parent=AsAag19278.t1
Asue_scaffold12	AUGUSTUS	CDS	7785710	7785795	.	-	0	ID=AsAag19278.t1.cds;Parent=AsAag19278.t1
Asue_scaffold12	AUGUSTUS	exon	7785458	7785611	.	-	.	ID=AsAag19278.t1.exon1;Parent=AsAag19278.t1
Asue_scaffold12	AUGUSTUS	exon	7785710	7785795	.	-	.	ID=AsAag19278.t1.exon2;Parent=AsAag19278.t1
###
# start gene g19279
# protein sequence = [MAECPTDLINELFLRLAATTLVRCRAVSKPCFSLIDSPEFISSHLRRRLETGQHLMILLRGPRLLRTVELDSPENVSD
# IPHPLQAGGFTEVFGSFYGVIGLCNSPVDIAIFNPSTRKIHRLPIKPLDFPERHITREYVFYGLGYDSVSDDFKVVRMLQSKLKGGKENFGYPVEIKV
# FSLKNNSWKRVYLMFEVQILFIYFYYHLLPRRGYGVLANNHLHWILPRRQGIIAFNTIIRFDLASDDLGVLSFPQDLYTEDDMDVGVLDGCVCLMCYN
# EFSHVDVWVLKEYEDVKSWTKLFRVPKPESVESVDFMRPLIYSKDRSKILLEINNAANLMWFDLESKKLTTVGIECDSSFTADILVSSLVLGCKGDPT
# EAQRRKEQMVPKSNKRDGFVAKGFKLKL]
# Evidence for and against this transcript:
# % of transcript supported by hints (any source): 57.1
# CDS exons: 2/2
#      P:   2 
# CDS introns: 1/1
#      E:   1 
#      P:   1 
# 5'UTR exons and introns: 0/1
# 3'UTR exons and introns: 1/3
#      E:   1 
# hint groups fully obeyed: 3
#      E:   2 
#      P:   1 
# incompatible hint groups: 5
#      P:   5 (TRINITY_GG_2_c1297_g1_i2,AL649U10010.t1)
# protein sequence = [MAECPTDLINELFLRLAATTLVRCRAVSKPCFSLIDSPEFISSHLRRRLETGQHLMILLRGPRLLRTVELDSPENVSD
# IPHPLQAGGFTEVFGSFYGVIGLCNSPVDIAIFNPSTRKIHRLPIKPLDFPERHITREYVFYGLGYDSVSDDFKVVRMLQSKLKGGKENFGYPVEIKV
# FSLKNNSWKRVYLMFEVQILFIYFYYHLLPRRGYGVLANNHLHWILPRRQGIIAFNTIIRFDLASDDLGVLSFPQDLYTEDDMDVGVLDGCVCLMCYN
# EFSHVDVWVLKEYEDVKSWTKLFRVPKPESVESVDFMRPLIYSKDRSKILLEINNAANLMWFDLESKKLTTVGIECDSSFTADILVSSLVLGCKGDPT
# EAQRRKEQMVPKSNKRWDGFVAKGFKLKL]
# Evidence for and against this transcript:
# % of transcript supported by hints (any source): 40
# CDS exons: 2/2
#      P:   2 
# CDS introns: 0/1
# 5'UTR exons and introns: 0/1
# 3'UTR exons and introns: 0/1
# hint groups fully obeyed: 0
# incompatible hint groups: 8
#      E:   2 
#      P:   6 (TRINITY_GG_2_c1297_g1_i2,AL649U10010.t1)
# end gene g19279
Asue_scaffold12	AUGUSTUS	gene	7786154	7788093	.	+	.	ID=AsAag19279
Asue_scaffold12	AUGUSTUS	mRNA	7786154	7788093	.	+	.	ID=AsAag19279.t1;Parent=AsAag19279
Asue_scaffold12	AUGUSTUS	CDS	7786220	7787382	.	+	0	ID=AsAag19279.t1.cds;Parent=AsAag19279.t1
Asue_scaffold12	AUGUSTUS	CDS	7787532	7787571	.	+	1	ID=AsAag19279.t1.cds;Parent=AsAag19279.t1
Asue_scaffold12	AUGUSTUS	exon	7786220	7787382	.	+	.	ID=AsAag19279.t1.exon1;Parent=AsAag19279.t1
Asue_scaffold12	AUGUSTUS	exon	7787532	7787571	.	+	.	ID=AsAag19279.t1.exon2;Parent=AsAag19279.t1
Asue_scaffold12	AUGUSTUS	mRNA	7786154	7787640	.	+	.	ID=AsAag19279.t2;Parent=AsAag19279
Asue_scaffold12	AUGUSTUS	CDS	7786220	7787385	.	+	0	ID=AsAag19279.t2.cds;Parent=AsAag19279.t2
Asue_scaffold12	AUGUSTUS	CDS	7787532	7787571	.	+	1	ID=AsAag19279.t2.cds;Parent=AsAag19279.t2
Asue_scaffold12	AUGUSTUS	exon	7786220	7787385	.	+	.	ID=AsAag19279.t2.exon1;Parent=AsAag19279.t2
Asue_scaffold12	AUGUSTUS	exon	7787532	7787571	.	+	.	ID=AsAag19279.t2.exon2;Parent=AsAag19279.t2
###
# start gene g19280
# protein sequence = [MAECPTDLINELFLRLAATTLVKCRAVSKPCFSLIDSPEFISSHLRRRLETGEHLMILLRGPRLLRTVELDSPENVSD
# IPHPLQAGGFTEVFGSFNGVIGLCNSPVDIAIFNPSTRKIHRLPIEPLDFPERHITREYVFYGLGYDSVSDDFKVVRMLQSKLDGGKENFGYLVEIKV
# FSLKKNSWKRVQLLFEVQIHFIYLYYHLLPRRGYGALASNHLHWILPRGPEIAFNTIIRFDLASDDFGVLSFPQELYAEDNVDVGVLDGCVCLMCYDE
# FSHVDVWVLKEYEDVKSWTKLFRVLKPESVESVDLMRPLIYSKDRSKILLEINNAKNLIWFDLESKKLTTVGIECDSSFTADILVSSLVLGCKGDLTE
# AQRRKEQMMPKSNKRDGFLSKGFKLKL]
# Evidence for and against this transcript:
# % of transcript supported by hints (any source): 28.6
# CDS exons: 0/2
# CDS introns: 1/1
#      E:   1 
# 5'UTR exons and introns: 0/1
# 3'UTR exons and introns: 1/3
#      E:   1 
# hint groups fully obeyed: 2
#      E:   2 
# incompatible hint groups: 0
# end gene g19280
Asue_scaffold12	AUGUSTUS	gene	7788984	7790948	.	+	.	ID=AsAag19280
Asue_scaffold12	AUGUSTUS	mRNA	7788984	7790948	.	+	.	ID=AsAag19280.t1;Parent=AsAag19280
Asue_scaffold12	AUGUSTUS	CDS	7789059	7790218	.	+	0	ID=AsAag19280.t1.cds;Parent=AsAag19280.t1
Asue_scaffold12	AUGUSTUS	CDS	7790393	7790432	.	+	1	ID=AsAag19280.t1.cds;Parent=AsAag19280.t1
Asue_scaffold12	AUGUSTUS	exon	7789059	7790218	.	+	.	ID=AsAag19280.t1.exon1;Parent=AsAag19280.t1
Asue_scaffold12	AUGUSTUS	exon	7790393	7790432	.	+	.	ID=AsAag19280.t1.exon2;Parent=AsAag19280.t1
###
# start gene g19281
# protein sequence = [MTGEAVNPKAYPLADSQLSITILDLVQQATNYKQLKKGANEATKTLNRGISEFVVMAADAEPLEILLHLPLLAEDKNV
# PYVFVPSKQALGRACGVTRPVIACSVTSNEASQLKSQIQHLKDAIEKLLI]
# Evidence for and against this transcript:
# % of transcript supported by hints (any source): 60
# CDS exons: 2/2
#      P:   2 
# CDS introns: 1/1
#      E:   1 
#      P:   1 
# 5'UTR exons and introns: 0/1
# 3'UTR exons and introns: 0/1
# hint groups fully obeyed: 2
#      E:   1 
#      P:   1 
# incompatible hint groups: 2
#      P:   2 (TRINITY_GG_2_c1763_g1_i1,AL6G47560.t1)
# end gene g19281
Asue_scaffold12	AUGUSTUS	gene	7791144	7792449	.	+	.	ID=AsAag19281
Asue_scaffold12	AUGUSTUS	mRNA	7791144	7792449	.	+	.	ID=AsAag19281.t1;Parent=AsAag19281
Asue_scaffold12	AUGUSTUS	CDS	7791216	7791443	.	+	0	ID=AsAag19281.t1.cds;Parent=AsAag19281.t1
Asue_scaffold12	AUGUSTUS	CDS	7791922	7792080	.	+	0	ID=AsAag19281.t1.cds;Parent=AsAag19281.t1
Asue_scaffold12	AUGUSTUS	exon	7791216	7791443	.	+	.	ID=AsAag19281.t1.exon1;Parent=AsAag19281.t1
Asue_scaffold12	AUGUSTUS	exon	7791922	7792080	.	+	.	ID=AsAag19281.t1.exon2;Parent=AsAag19281.t1
###
# start gene g19282
# protein sequence = [MNQLHSNRSTLKQYTRVRKLESDWEESKDEEKSDQAESEDEQKSDWEENKDEENDNKKEDRQAEETVLKLYTHIKDRN
# IMEKDYQAEETVLKLYSDIKDRNIDGISEVIGDECQFFSNFLSKYRLLQGKKQVMAFFYWLIMKLGKDIKIIVKPTFKDGMTVGVQWQLECDKSHIQL
# GKGFSFHICHMYQGKLLIKNVEMFMEPIFHIEHLRLVSLIDQFD]
# Evidence for and against this transcript:
# % of transcript supported by hints (any source): 11.1
# CDS exons: 1/4
#      P:   1 
# CDS introns: 0/3
# 5'UTR exons and introns: 0/1
# 3'UTR exons and introns: 0/1
# hint groups fully obeyed: 0
# incompatible hint groups: 1
#      P:   1 (TRINITY_GG_2_c1714_g1_i1)
# end gene g19282
Asue_scaffold12	AUGUSTUS	gene	7792634	7793897	.	+	.	ID=AsAag19282
Asue_scaffold12	AUGUSTUS	mRNA	7792634	7793897	.	+	.	ID=AsAag19282.t1;Parent=AsAag19282
Asue_scaffold12	AUGUSTUS	CDS	7792659	7793048	.	+	0	ID=AsAag19282.t1.cds;Parent=AsAag19282.t1
Asue_scaffold12	AUGUSTUS	CDS	7793124	7793235	.	+	0	ID=AsAag19282.t1.cds;Parent=AsAag19282.t1
Asue_scaffold12	AUGUSTUS	CDS	7793478	7793559	.	+	2	ID=AsAag19282.t1.cds;Parent=AsAag19282.t1
Asue_scaffold12	AUGUSTUS	CDS	7793637	7793715	.	+	1	ID=AsAag19282.t1.cds;Parent=AsAag19282.t1
Asue_scaffold12	AUGUSTUS	exon	7792659	7793048	.	+	.	ID=AsAag19282.t1.exon1;Parent=AsAag19282.t1
Asue_scaffold12	AUGUSTUS	exon	7793124	7793235	.	+	.	ID=AsAag19282.t1.exon2;Parent=AsAag19282.t1
Asue_scaffold12	AUGUSTUS	exon	7793478	7793559	.	+	.	ID=AsAag19282.t1.exon3;Parent=AsAag19282.t1
Asue_scaffold12	AUGUSTUS	exon	7793637	7793715	.	+	.	ID=AsAag19282.t1.exon4;Parent=AsAag19282.t1
###
# start gene g19283
# protein sequence = [MTHKGNTDICHQLIINLTNPEGFEILSTMVSDQDLAKGVETLLRQSDPSSLTSLTSVVQQLEAKLGLDLTEKTTFIRD
# QINILLRAHQNPSASVASASSVQQSQPPLSSQQNLHSGVNVPVAKGHFTLSHPSQFSVSQSQQYPPHFALQPPYHSYDLNFRQPYPVYXXXXXXXXXX
# XSPRQQSSVMFSQGANQAPKESAPAGTKRKGGPGGLNKVCRVSPELQVVVGEPALPRTEIVRQLWAYIRKNNLQDPSNKRKIICDDALRVVFETDCTD
# MFKMNKLLAKHILPLDPSKDSGQAKKAKAEVETKTETTEPVNSTAVSSTVALSEPLAKFFGTGEAEMTDEEIIRRVWEYIKLNNLEDPVNPMAIQCDE
# KLRDLLGCESISAVGINEMLRRHMYKQS]
# Evidence for and against this transcript:
# % of transcript supported by hints (any source): 66.7
# CDS exons: 5/6
#      P:   5 
# CDS introns: 4/5
#      E:   4 
#      P:   4 
# 5'UTR exons and introns: 0/1
# 3'UTR exons and introns: 1/3
#      E:   1 
# hint groups fully obeyed: 10
#      E:   5 
#      P:   5 
# incompatible hint groups: 5
#      P:   5 (TRINITY_GG_2_c988_g1_i2)
# end gene g19283
Asue_scaffold12	AUGUSTUS	gene	7794056	7796619	.	-	.	ID=AsAag19283
Asue_scaffold12	AUGUSTUS	mRNA	7794056	7796619	.	-	.	ID=AsAag19283.t1;Parent=AsAag19283
Asue_scaffold12	AUGUSTUS	CDS	7794453	7794575	.	-	0	ID=AsAag19283.t1.cds;Parent=AsAag19283.t1
Asue_scaffold12	AUGUSTUS	CDS	7794803	7795005	.	-	2	ID=AsAag19283.t1.cds;Parent=AsAag19283.t1
Asue_scaffold12	AUGUSTUS	CDS	7795091	7795262	.	-	0	ID=AsAag19283.t1.cds;Parent=AsAag19283.t1
Asue_scaffold12	AUGUSTUS	CDS	7795366	7795477	.	-	1	ID=AsAag19283.t1.cds;Parent=AsAag19283.t1
Asue_scaffold12	AUGUSTUS	CDS	7795778	7796305	.	-	1	ID=AsAag19283.t1.cds;Parent=AsAag19283.t1
Asue_scaffold12	AUGUSTUS	CDS	7796502	7796566	.	-	0	ID=AsAag19283.t1.cds;Parent=AsAag19283.t1
Asue_scaffold12	AUGUSTUS	exon	7794453	7794575	.	-	.	ID=AsAag19283.t1.exon1;Parent=AsAag19283.t1
Asue_scaffold12	AUGUSTUS	exon	7794803	7795005	.	-	.	ID=AsAag19283.t1.exon2;Parent=AsAag19283.t1
Asue_scaffold12	AUGUSTUS	exon	7795091	7795262	.	-	.	ID=AsAag19283.t1.exon3;Parent=AsAag19283.t1
Asue_scaffold12	AUGUSTUS	exon	7795366	7795477	.	-	.	ID=AsAag19283.t1.exon4;Parent=AsAag19283.t1
Asue_scaffold12	AUGUSTUS	exon	7795778	7796305	.	-	.	ID=AsAag19283.t1.exon5;Parent=AsAag19283.t1
Asue_scaffold12	AUGUSTUS	exon	7796502	7796566	.	-	.	ID=AsAag19283.t1.exon6;Parent=AsAag19283.t1
###
# start gene g19284
# protein sequence = [MKGEREVKNGVSEEEREVKRKRVMERSDSPPQPLGFNNPLLPLANAYDDDDEEEENEQKKSQTRGNGIAKGEGNGNKV
# RGEAQXXXXXXXXXXXXXSKGRGKHSRHVEVRRDCPYLDTVNRQVLDFDFERFCSVSLSNLNVYACLVCGKYFQGRSQKSHAYTHSLEAGHHVYINLL
# TEKVYCLPDSYEINDPSLDDIRHVLNPRFSRAQVDELDKNRQWSRALDGSDYLPGMVGLNNIQKTEFVNVTIQSLMRVTPLRNFFLIPENYQHCKSPL
# VHRFGELTRKIWHARNFKGQVSPHEFLQAVMKASKKRFRIGQQSDPVEFMSWLLNTLHMDLRTSKDASSIIHKCFQGELEVVREYQGNENKEISRMPF
# LMLGLDLPPPPLFKDVMEKNIIPQVALFDLLKKFDGETVTEVVRPKLARMRYRITKSPPYLMFHMVRFKKNNFFKEKNPTLVNFPVKDMELRDYIPSL
# PRAPEGEKVCSKYNLIANIVHDGKPEDGYFRVFVQRKSQELWYEMQDLHVAETLPQMVELSEAYMQIYEQQDE]
# Evidence for and against this transcript:
# % of transcript supported by hints (any source): 89.5
# CDS exons: 9/9
#      P:   9 
# CDS introns: 8/8
#      E:   7 
#      P:   8 
# 5'UTR exons and introns: 0/1
# 3'UTR exons and introns: 0/1
# hint groups fully obeyed: 16
#      E:   7 
#      P:   9 
# incompatible hint groups: 10
#      P:  10 (TRINITY_GG_2_c726_g1_i1,AL7G31260.t1)
# end gene g19284
Asue_scaffold12	AUGUSTUS	gene	7797004	7800436	.	+	.	ID=AsAag19284
Asue_scaffold12	AUGUSTUS	mRNA	7797004	7800436	.	+	.	ID=AsAag19284.t1;Parent=AsAag19284
Asue_scaffold12	AUGUSTUS	CDS	7797146	7797511	.	+	0	ID=AsAag19284.t1.cds;Parent=AsAag19284.t1
Asue_scaffold12	AUGUSTUS	CDS	7797623	7797867	.	+	0	ID=AsAag19284.t1.cds;Parent=AsAag19284.t1
Asue_scaffold12	AUGUSTUS	CDS	7798364	7798448	.	+	1	ID=AsAag19284.t1.cds;Parent=AsAag19284.t1
Asue_scaffold12	AUGUSTUS	CDS	7798522	7798707	.	+	0	ID=AsAag19284.t1.cds;Parent=AsAag19284.t1
Asue_scaffold12	AUGUSTUS	CDS	7798801	7798968	.	+	0	ID=AsAag19284.t1.cds;Parent=AsAag19284.t1
Asue_scaffold12	AUGUSTUS	CDS	7799063	7799200	.	+	0	ID=AsAag19284.t1.cds;Parent=AsAag19284.t1
Asue_scaffold12	AUGUSTUS	CDS	7799617	7799788	.	+	0	ID=AsAag19284.t1.cds;Parent=AsAag19284.t1
Asue_scaffold12	AUGUSTUS	CDS	7799878	7800052	.	+	2	ID=AsAag19284.t1.cds;Parent=AsAag19284.t1
Asue_scaffold12	AUGUSTUS	CDS	7800210	7800306	.	+	1	ID=AsAag19284.t1.cds;Parent=AsAag19284.t1
Asue_scaffold12	AUGUSTUS	exon	7797146	7797511	.	+	.	ID=AsAag19284.t1.exon1;Parent=AsAag19284.t1
Asue_scaffold12	AUGUSTUS	exon	7797623	7797867	.	+	.	ID=AsAag19284.t1.exon2;Parent=AsAag19284.t1
Asue_scaffold12	AUGUSTUS	exon	7798364	7798448	.	+	.	ID=AsAag19284.t1.exon3;Parent=AsAag19284.t1
Asue_scaffold12	AUGUSTUS	exon	7798522	7798707	.	+	.	ID=AsAag19284.t1.exon4;Parent=AsAag19284.t1
Asue_scaffold12	AUGUSTUS	exon	7798801	7798968	.	+	.	ID=AsAag19284.t1.exon5;Parent=AsAag19284.t1
Asue_scaffold12	AUGUSTUS	exon	7799063	7799200	.	+	.	ID=AsAag19284.t1.exon6;Parent=AsAag19284.t1
Asue_scaffold12	AUGUSTUS	exon	7799617	7799788	.	+	.	ID=AsAag19284.t1.exon7;Parent=AsAag19284.t1
Asue_scaffold12	AUGUSTUS	exon	7799878	7800052	.	+	.	ID=AsAag19284.t1.exon8;Parent=AsAag19284.t1
Asue_scaffold12	AUGUSTUS	exon	7800210	7800306	.	+	.	ID=AsAag19284.t1.exon9;Parent=AsAag19284.t1
###
# start gene g19285
# protein sequence = [MQKETAGDAPSAPTTRVRHRKRNSDVGAGAGKPNGSHLLVNDSKKYKSFLIRAYSTVWMIGGFALIVYLGHLYITAMV
# VVIQIFMARELFNLLRKTHEDKQLPGFRLLNWHFFFTAMLFVYGRILSQRLVNTVTPDKVLYRLVTNLIKYHMAICYSLYISGFVWFILTLKKKMYKY
# QFSQYAWTHMILIVVFTQSSFTVANIFEGIFWFLLPASLIVINDIFAYICGFFFGRTPLIKLSPKKTWEGFIGASITTVISAFLLANIMGRFLWLTCP
# REDLSTGWLHCDPGPLFKQETHVLPGWISNWFPWKEITILPVQWHALCLGLFASIIAPFGGFFASGFKRAFKIKDFGDSIPGHGGITDRMDCQMVMAV
# FAYIYHQSFVVPEFLSVDKLLDQIITSLTLEEQQALFMKLGQMLQEKVIGS]
# Evidence for and against this transcript:
# % of transcript supported by hints (any source): 84
# CDS exons: 11/11
#      P:  11 
# CDS introns: 10/10
#      E:   9 
#      P:  10 
# 5'UTR exons and introns: 0/3
# 3'UTR exons and introns: 0/1
# hint groups fully obeyed: 20
#      E:   9 
#      P:  11 
# incompatible hint groups: 12
#      P:  12 (TRINITY_GG_2_c1762_g1_i1,AL7G31270.t1)
# end gene g19285
Asue_scaffold12	AUGUSTUS	gene	7800744	7804145	.	+	.	ID=AsAag19285
Asue_scaffold12	AUGUSTUS	mRNA	7800744	7804145	.	+	.	ID=AsAag19285.t1;Parent=AsAag19285
Asue_scaffold12	AUGUSTUS	CDS	7801498	7801572	.	+	0	ID=AsAag19285.t1.cds;Parent=AsAag19285.t1
Asue_scaffold12	AUGUSTUS	CDS	7801783	7802036	.	+	0	ID=AsAag19285.t1.cds;Parent=AsAag19285.t1
Asue_scaffold12	AUGUSTUS	CDS	7802199	7802350	.	+	1	ID=AsAag19285.t1.cds;Parent=AsAag19285.t1
Asue_scaffold12	AUGUSTUS	CDS	7802461	7802602	.	+	2	ID=AsAag19285.t1.cds;Parent=AsAag19285.t1
Asue_scaffold12	AUGUSTUS	CDS	7802812	7802968	.	+	1	ID=AsAag19285.t1.cds;Parent=AsAag19285.t1
Asue_scaffold12	AUGUSTUS	CDS	7803051	7803098	.	+	0	ID=AsAag19285.t1.cds;Parent=AsAag19285.t1
Asue_scaffold12	AUGUSTUS	CDS	7803195	7803281	.	+	0	ID=AsAag19285.t1.cds;Parent=AsAag19285.t1
Asue_scaffold12	AUGUSTUS	CDS	7803368	7803496	.	+	0	ID=AsAag19285.t1.cds;Parent=AsAag19285.t1
Asue_scaffold12	AUGUSTUS	CDS	7803578	7803634	.	+	0	ID=AsAag19285.t1.cds;Parent=AsAag19285.t1
Asue_scaffold12	AUGUSTUS	CDS	7803748	7803831	.	+	0	ID=AsAag19285.t1.cds;Parent=AsAag19285.t1
Asue_scaffold12	AUGUSTUS	CDS	7803919	7804005	.	+	0	ID=AsAag19285.t1.cds;Parent=AsAag19285.t1
Asue_scaffold12	AUGUSTUS	exon	7801498	7801572	.	+	.	ID=AsAag19285.t1.exon1;Parent=AsAag19285.t1
Asue_scaffold12	AUGUSTUS	exon	7801783	7802036	.	+	.	ID=AsAag19285.t1.exon2;Parent=AsAag19285.t1
Asue_scaffold12	AUGUSTUS	exon	7802199	7802350	.	+	.	ID=AsAag19285.t1.exon3;Parent=AsAag19285.t1
Asue_scaffold12	AUGUSTUS	exon	7802461	7802602	.	+	.	ID=AsAag19285.t1.exon4;Parent=AsAag19285.t1
Asue_scaffold12	AUGUSTUS	exon	7802812	7802968	.	+	.	ID=AsAag19285.t1.exon5;Parent=AsAag19285.t1
Asue_scaffold12	AUGUSTUS	exon	7803051	7803098	.	+	.	ID=AsAag19285.t1.exon6;Parent=AsAag19285.t1
Asue_scaffold12	AUGUSTUS	exon	7803195	7803281	.	+	.	ID=AsAag19285.t1.exon7;Parent=AsAag19285.t1
Asue_scaffold12	AUGUSTUS	exon	7803368	7803496	.	+	.	ID=AsAag19285.t1.exon8;Parent=AsAag19285.t1
Asue_scaffold12	AUGUSTUS	exon	7803578	7803634	.	+	.	ID=AsAag19285.t1.exon9;Parent=AsAag19285.t1
Asue_scaffold12	AUGUSTUS	exon	7803748	7803831	.	+	.	ID=AsAag19285.t1.exon10;Parent=AsAag19285.t1
Asue_scaffold12	AUGUSTUS	exon	7803919	7804005	.	+	.	ID=AsAag19285.t1.exon11;Parent=AsAag19285.t1
###
# start gene g19286
# protein sequence = [MADGISSFWGPVTSTIECCEINYAYSSYIAEFYNTISNVPGILLALIGLVNALRQRFEKRFSILHISNMILAIGSMLY
# HATLQHVQQQSDETPMVWEILLYMYILYSPDWHYRSTMPTFLFLYGAAFAIVHAYLRFGIGFKVHYVILCLLCIPRMYKYYIHTEDTAAKRIAKWYVA
# TILVGSICWFCDRVFCKTISQWPVNPQGHALWHVFMSFNSYCANTFLMFCRAQQRGWNPKVKYFLGVLPYVKIEKPKTQ]
# Evidence for and against this transcript:
# % of transcript supported by hints (any source): 57.1
# CDS exons: 2/2
#      P:   2 
# CDS introns: 1/1
#      E:   1 
#      P:   1 
# 5'UTR exons and introns: 1/3
#      E:   1 
# 3'UTR exons and introns: 0/1
# hint groups fully obeyed: 2
#      E:   2 
# incompatible hint groups: 1
#      P:   1 (AL7G31280.t1)
# end gene g19286
Asue_scaffold12	AUGUSTUS	gene	7804171	7806459	.	-	.	ID=AsAag19286
Asue_scaffold12	AUGUSTUS	mRNA	7804171	7806459	.	-	.	ID=AsAag19286.t1;Parent=AsAag19286
Asue_scaffold12	AUGUSTUS	CDS	7804563	7805076	.	-	1	ID=AsAag19286.t1.cds;Parent=AsAag19286.t1
Asue_scaffold12	AUGUSTUS	CDS	7805298	7805551	.	-	0	ID=AsAag19286.t1.cds;Parent=AsAag19286.t1
Asue_scaffold12	AUGUSTUS	exon	7804563	7805076	.	-	.	ID=AsAag19286.t1.exon1;Parent=AsAag19286.t1
Asue_scaffold12	AUGUSTUS	exon	7805298	7805551	.	-	.	ID=AsAag19286.t1.exon2;Parent=AsAag19286.t1
###
# start gene g19287
# protein sequence = [MEGVGARLGRSSTRYGPATVFTGPVRKWKKKWVHVSPSTKKDNNSSSGSAAAAASVVNGGSNSDGTNGSHLLLYKWAP
# LSQNGNSNGNDDGKSESNSPSEDTVVAAAEDPPRRRFKYVPIAVLEEQKKEITEIEEDDKIEEDDKIEEDNKVEQEEKVDEDKTVEESSEKKTEVEEK
# PDINDVPMEDIQDEEKVVQDDEEKVVRQDLNESTVDLGLNFNANTADAENVPKEDKPLEE]
# Evidence for and against this transcript:
# % of transcript supported by hints (any source): 57.1
# CDS exons: 2/3
#      P:   2 
# CDS introns: 2/2
#      E:   2 
#      P:   2 
# 5'UTR exons and introns: 0/1
# 3'UTR exons and introns: 0/1
# hint groups fully obeyed: 2
#      E:   2 
# incompatible hint groups: 1
#      P:   1 (TRINITY_GG_2_c540_g1_i1)
# end gene g19287
Asue_scaffold12	AUGUSTUS	gene	7808314	7810188	.	+	.	ID=AsAag19287
Asue_scaffold12	AUGUSTUS	mRNA	7808314	7810188	.	+	.	ID=AsAag19287.t1;Parent=AsAag19287
Asue_scaffold12	AUGUSTUS	CDS	7808661	7809017	.	+	0	ID=AsAag19287.t1.cds;Parent=AsAag19287.t1
Asue_scaffold12	AUGUSTUS	CDS	7809450	7809656	.	+	0	ID=AsAag19287.t1.cds;Parent=AsAag19287.t1
Asue_scaffold12	AUGUSTUS	CDS	7809755	7809901	.	+	0	ID=AsAag19287.t1.cds;Parent=AsAag19287.t1
Asue_scaffold12	AUGUSTUS	exon	7808661	7809017	.	+	.	ID=AsAag19287.t1.exon1;Parent=AsAag19287.t1
Asue_scaffold12	AUGUSTUS	exon	7809450	7809656	.	+	.	ID=AsAag19287.t1.exon2;Parent=AsAag19287.t1
Asue_scaffold12	AUGUSTUS	exon	7809755	7809901	.	+	.	ID=AsAag19287.t1.exon3;Parent=AsAag19287.t1
###
# start gene g19288
# protein sequence = [MATSKLQAIWNHPAGPKTIHFWAPTFKWGISIANIADFAKPPEKLSYPQQIAVTCTGVIWSRYSMVINPKNWNLFSVN
# VAMAGTGIYQLARKIKHDYATEAEPAVANE]
# Evidence for and against this transcript:
# % of transcript supported by hints (any source): 36.4
# CDS exons: 0/5
# CDS introns: 4/4
#      E:   4 
# 5'UTR exons and introns: 0/1
# 3'UTR exons and introns: 0/1
# hint groups fully obeyed: 4
#      E:   4 
# incompatible hint groups: 0
# end gene g19288
Asue_scaffold12	AUGUSTUS	gene	7810225	7811839	.	-	.	ID=AsAag19288
Asue_scaffold12	AUGUSTUS	mRNA	7810225	7811839	.	-	.	ID=AsAag19288.t1;Parent=AsAag19288
Asue_scaffold12	AUGUSTUS	CDS	7810395	7810440	.	-	1	ID=AsAag19288.t1.cds;Parent=AsAag19288.t1
Asue_scaffold12	AUGUSTUS	CDS	7810585	7810658	.	-	0	ID=AsAag19288.t1.cds;Parent=AsAag19288.t1
Asue_scaffold12	AUGUSTUS	CDS	7810876	7810928	.	-	2	ID=AsAag19288.t1.cds;Parent=AsAag19288.t1
Asue_scaffold12	AUGUSTUS	CDS	7811075	7811173	.	-	2	ID=AsAag19288.t1.cds;Parent=AsAag19288.t1
Asue_scaffold12	AUGUSTUS	CDS	7811665	7811719	.	-	0	ID=AsAag19288.t1.cds;Parent=AsAag19288.t1
Asue_scaffold12	AUGUSTUS	exon	7810395	7810440	.	-	.	ID=AsAag19288.t1.exon1;Parent=AsAag19288.t1
Asue_scaffold12	AUGUSTUS	exon	7810585	7810658	.	-	.	ID=AsAag19288.t1.exon2;Parent=AsAag19288.t1
Asue_scaffold12	AUGUSTUS	exon	7810876	7810928	.	-	.	ID=AsAag19288.t1.exon3;Parent=AsAag19288.t1
Asue_scaffold12	AUGUSTUS	exon	7811075	7811173	.	-	.	ID=AsAag19288.t1.exon4;Parent=AsAag19288.t1
Asue_scaffold12	AUGUSTUS	exon	7811665	7811719	.	-	.	ID=AsAag19288.t1.exon5;Parent=AsAag19288.t1
###
# start gene g19289
# protein sequence = [MARTFILWLHGLGDSGPANESIQTQFQSPEFKNTSWLFPSAPSNPVTCNNGAVMRSWFDVPELPFKVGSPIDESSVLE
# AAKNVHAIIDQEIAEGTNPENVFICGLSQGGALTLASVLLYPKTLGGGAVLSGWVPFSSSVISQFPKEAKKTPILWSHGTDDRMVLFEAGQAALPFLK
# EAGVTCEFKSYPGLGHSISNKELKYIESWIKRRMKRSSSTCLHLNCLKEMFHSSHLDIISETKTSLRDRSPKKNGEGMRTSSRLKKPIVLLTIALLSS
# VFFFVIFFQNKSDLLSTSGISSSSRNPESMARTFILWLHGLGDSGPANEPIKTLFRSPEFRNTKWLFPSAPPNPVSCNYGAVMPSWFDIPELPLTAGS
# PKDESSLLKAVTNVHAIIDKEIAGGINPENVYICGFSQGGALTLASVLLYPKALGGGSVFSGWIPFNSSIINQFTEDAKKTPILWSHGIDDKTVLFEA
# GQAALPFLQQAGVTCEFKAYPDLGHSISNKELQYLESWIKQRMQSSSSSS]
# Evidence for and against this transcript:
# % of transcript supported by hints (any source): 72
# CDS exons: 8/12
#      P:   8 
# CDS introns: 10/11
#      E:  10 
#      P:   7 
# 5'UTR exons and introns: 0/1
# 3'UTR exons and introns: 0/1
# hint groups fully obeyed: 12
#      E:  10 
#      P:   2 
# incompatible hint groups: 3
#      P:   3 (TRINITY_GG_2_c2992_g1_i1,TRINITY_GG_2_c639_g1_i3)
# end gene g19289
Asue_scaffold12	AUGUSTUS	gene	7811934	7815555	.	+	.	ID=AsAag19289
Asue_scaffold12	AUGUSTUS	mRNA	7811934	7815555	.	+	.	ID=AsAag19289.t1;Parent=AsAag19289
Asue_scaffold12	AUGUSTUS	CDS	7812090	7812237	.	+	0	ID=AsAag19289.t1.cds;Parent=AsAag19289.t1
Asue_scaffold12	AUGUSTUS	CDS	7812335	7812387	.	+	2	ID=AsAag19289.t1.cds;Parent=AsAag19289.t1
Asue_scaffold12	AUGUSTUS	CDS	7812565	7812688	.	+	0	ID=AsAag19289.t1.cds;Parent=AsAag19289.t1
Asue_scaffold12	AUGUSTUS	CDS	7812804	7812925	.	+	2	ID=AsAag19289.t1.cds;Parent=AsAag19289.t1
Asue_scaffold12	AUGUSTUS	CDS	7813011	7813118	.	+	0	ID=AsAag19289.t1.cds;Parent=AsAag19289.t1
Asue_scaffold12	AUGUSTUS	CDS	7813213	7813346	.	+	0	ID=AsAag19289.t1.cds;Parent=AsAag19289.t1
Asue_scaffold12	AUGUSTUS	CDS	7813605	7813972	.	+	1	ID=AsAag19289.t1.cds;Parent=AsAag19289.t1
Asue_scaffold12	AUGUSTUS	CDS	7814323	7814375	.	+	2	ID=AsAag19289.t1.cds;Parent=AsAag19289.t1
Asue_scaffold12	AUGUSTUS	CDS	7814552	7814675	.	+	0	ID=AsAag19289.t1.cds;Parent=AsAag19289.t1
Asue_scaffold12	AUGUSTUS	CDS	7814775	7814896	.	+	2	ID=AsAag19289.t1.cds;Parent=AsAag19289.t1
Asue_scaffold12	AUGUSTUS	CDS	7814995	7815102	.	+	0	ID=AsAag19289.t1.cds;Parent=AsAag19289.t1
Asue_scaffold12	AUGUSTUS	CDS	7815200	7815298	.	+	0	ID=AsAag19289.t1.cds;Parent=AsAag19289.t1
Asue_scaffold12	AUGUSTUS	exon	7812090	7812237	.	+	.	ID=AsAag19289.t1.exon1;Parent=AsAag19289.t1
Asue_scaffold12	AUGUSTUS	exon	7812335	7812387	.	+	.	ID=AsAag19289.t1.exon2;Parent=AsAag19289.t1
Asue_scaffold12	AUGUSTUS	exon	7812565	7812688	.	+	.	ID=AsAag19289.t1.exon3;Parent=AsAag19289.t1
Asue_scaffold12	AUGUSTUS	exon	7812804	7812925	.	+	.	ID=AsAag19289.t1.exon4;Parent=AsAag19289.t1
Asue_scaffold12	AUGUSTUS	exon	7813011	7813118	.	+	.	ID=AsAag19289.t1.exon5;Parent=AsAag19289.t1
Asue_scaffold12	AUGUSTUS	exon	7813213	7813346	.	+	.	ID=AsAag19289.t1.exon6;Parent=AsAag19289.t1
Asue_scaffold12	AUGUSTUS	exon	7813605	7813972	.	+	.	ID=AsAag19289.t1.exon7;Parent=AsAag19289.t1
Asue_scaffold12	AUGUSTUS	exon	7814323	7814375	.	+	.	ID=AsAag19289.t1.exon8;Parent=AsAag19289.t1
Asue_scaffold12	AUGUSTUS	exon	7814552	7814675	.	+	.	ID=AsAag19289.t1.exon9;Parent=AsAag19289.t1
Asue_scaffold12	AUGUSTUS	exon	7814775	7814896	.	+	.	ID=AsAag19289.t1.exon10;Parent=AsAag19289.t1
Asue_scaffold12	AUGUSTUS	exon	7814995	7815102	.	+	.	ID=AsAag19289.t1.exon11;Parent=AsAag19289.t1
Asue_scaffold12	AUGUSTUS	exon	7815200	7815298	.	+	.	ID=AsAag19289.t1.exon12;Parent=AsAag19289.t1
###
# start gene g19290
# protein sequence = [MAGRIQSHQLPNGLYVSGKLEQPKERPPTMAARAVPYTGGDIKKSGELRRMFDISVVDSASFQGPPPLIVGGNSSGGA
# SRLQAPPRVSGSSSNPNSGSVRSGPNSGSVKKFSGPLSQLQPTGLITSGSLGSSGPILSGSRRSGQLDHQLSNLASSKPKYGSSVTSLNVDPVRVGFK
# VPKAMVWAVLIVAAMGLLVGAFLTVAVKKPVVIAAVLAAVCPAIVVLIWNCVWRRNGLLSFIKKYPDAELRGAIDGQFVKVTGVVTCGSIPLESSYQR
# TPRCVYVSTELYEYKGFGGKSANPKHRCFSWGSRHAEKYVSDFYISDFQSGLRALVKAGYGSKVSPFVKPATVANVTTQNKDLSPSFLKWLSDRNLSA
# DDRVMRLKEGYIKEGSTVSVMGMVRRHDNVLMIVPPAEAVSSGCRWWHCLFPTYADGLIITCDDNQNADDFTKTSVVLVGDQKTLKEVELLLKKHKQM
# VEGYARRMKLKGIVRDTNSLSSSDENGPKGDNGLDFDEKFCDDDVDMGEATNAPPLSSSSVSFQMIAAVEFFASLLFLVDP]
# Evidence for and against this transcript:
# % of transcript supported by hints (any source): 53.8
# CDS exons: 4/6
#      P:   4 
# CDS introns: 3/5
#      E:   3 
#      P:   3 
# 5'UTR exons and introns: 0/1
# 3'UTR exons and introns: 0/1
# hint groups fully obeyed: 6
#      E:   3 
#      P:   3 
# incompatible hint groups: 4
#      P:   4 (TRINITY_GG_2_c2555_g1_i1,AL7G31330.t1)
# end gene g19290
Asue_scaffold12	AUGUSTUS	gene	7817924	7823200	.	+	.	ID=AsAag19290
Asue_scaffold12	AUGUSTUS	mRNA	7817924	7823200	.	+	.	ID=AsAag19290.t1;Parent=AsAag19290
Asue_scaffold12	AUGUSTUS	CDS	7818033	7818809	.	+	0	ID=AsAag19290.t1.cds;Parent=AsAag19290.t1
Asue_scaffold12	AUGUSTUS	CDS	7819366	7819521	.	+	0	ID=AsAag19290.t1.cds;Parent=AsAag19290.t1
Asue_scaffold12	AUGUSTUS	CDS	7819649	7819860	.	+	0	ID=AsAag19290.t1.cds;Parent=AsAag19290.t1
Asue_scaffold12	AUGUSTUS	CDS	7820338	7820515	.	+	1	ID=AsAag19290.t1.cds;Parent=AsAag19290.t1
Asue_scaffold12	AUGUSTUS	CDS	7822027	7822201	.	+	0	ID=AsAag19290.t1.cds;Parent=AsAag19290.t1
Asue_scaffold12	AUGUSTUS	CDS	7822293	7822450	.	+	2	ID=AsAag19290.t1.cds;Parent=AsAag19290.t1
Asue_scaffold12	AUGUSTUS	exon	7818033	7818809	.	+	.	ID=AsAag19290.t1.exon1;Parent=AsAag19290.t1
Asue_scaffold12	AUGUSTUS	exon	7819366	7819521	.	+	.	ID=AsAag19290.t1.exon2;Parent=AsAag19290.t1
Asue_scaffold12	AUGUSTUS	exon	7819649	7819860	.	+	.	ID=AsAag19290.t1.exon3;Parent=AsAag19290.t1
Asue_scaffold12	AUGUSTUS	exon	7820338	7820515	.	+	.	ID=AsAag19290.t1.exon4;Parent=AsAag19290.t1
Asue_scaffold12	AUGUSTUS	exon	7822027	7822201	.	+	.	ID=AsAag19290.t1.exon5;Parent=AsAag19290.t1
Asue_scaffold12	AUGUSTUS	exon	7822293	7822450	.	+	.	ID=AsAag19290.t1.exon6;Parent=AsAag19290.t1
###
# start gene g19291
# protein sequence = [MATNASSEQGSREHLLRETRPSAINKSPAEFPASRFTFMSLVLWFDQSNRGTALLSWSVFFLLVVIVPMISHFLLVCS
# DCDFHHRRPYDAVVQLSLSIFGGISFVSLSIWSRKFGMRRFLFLDKLWDASDKVRIEYEAEIQRSLKRLMIFVLPSLTLEAIYRIWWYISGSHEIPCI
# INPVLSHVVACTLQLSSWLYRTSLFIIVCILYKITCHLQTLRLDDFARCFASEITDVSSALGEHQKIRRNLRIVSHRFRRFILLSLILVTATQFMALL
# TTTRASVAVNIYEVGELALCSLSLVTGVFICLRSATKITHKAQSVTSLAAKWNVCATVDSFDHLDGETPTGSMIESQVSPCGNAMDTSDDEEGEGDDD
# LDNTKIHPIYANTISYQKRQALVTYLENNKAGITVYGFLVDRSWLHTIFGIELALLLWLLNKTIVNIP]
# Evidence for and against this transcript:
# % of transcript supported by hints (any source): 81.8
# CDS exons: 5/5
#      P:   5 
# CDS introns: 4/4
#      E:   4 
#      P:   4 
# 5'UTR exons and introns: 0/1
# 3'UTR exons and introns: 0/1
# hint groups fully obeyed: 9
#      E:   4 
#      P:   5 
# incompatible hint groups: 5
#      P:   5 (TRINITY_GG_2_c923_g1_i1,AL7G31350.t1)
# end gene g19291
Asue_scaffold12	AUGUSTUS	gene	7824832	7827429	.	-	.	ID=AsAag19291
Asue_scaffold12	AUGUSTUS	mRNA	7824832	7827429	.	-	.	ID=AsAag19291.t1;Parent=AsAag19291
Asue_scaffold12	AUGUSTUS	CDS	7825085	7825098	.	-	2	ID=AsAag19291.t1.cds;Parent=AsAag19291.t1
Asue_scaffold12	AUGUSTUS	CDS	7825195	7825320	.	-	2	ID=AsAag19291.t1.cds;Parent=AsAag19291.t1
Asue_scaffold12	AUGUSTUS	CDS	7825397	7825703	.	-	0	ID=AsAag19291.t1.cds;Parent=AsAag19291.t1
Asue_scaffold12	AUGUSTUS	CDS	7825793	7826245	.	-	0	ID=AsAag19291.t1.cds;Parent=AsAag19291.t1
Asue_scaffold12	AUGUSTUS	CDS	7826906	7827328	.	-	0	ID=AsAag19291.t1.cds;Parent=AsAag19291.t1
Asue_scaffold12	AUGUSTUS	exon	7825085	7825098	.	-	.	ID=AsAag19291.t1.exon1;Parent=AsAag19291.t1
Asue_scaffold12	AUGUSTUS	exon	7825195	7825320	.	-	.	ID=AsAag19291.t1.exon2;Parent=AsAag19291.t1
Asue_scaffold12	AUGUSTUS	exon	7825397	7825703	.	-	.	ID=AsAag19291.t1.exon3;Parent=AsAag19291.t1
Asue_scaffold12	AUGUSTUS	exon	7825793	7826245	.	-	.	ID=AsAag19291.t1.exon4;Parent=AsAag19291.t1
Asue_scaffold12	AUGUSTUS	exon	7826906	7827328	.	-	.	ID=AsAag19291.t1.exon5;Parent=AsAag19291.t1
###
# start gene g19292
# protein sequence = [MAAISGISSGTLTISRPLATLRRSRAAVSYSSSHRLLHHLPLSSRRLLFRNFDRVQATILQDDEEKVVVEESFKAETF
# TGKEPLEEPDMSSSSSSAFESWIIKLEQGVNVFLTDSVIKILDTLYRDRTYARFFVLETIARVPYFAFMSVLHMYETFGWWRRADYLKVHFAESWNEM
# HHLLIMEELGGNSWWFDRFLAQHIATFYYFMTVFLYIVSPRMAYHFSECVESHAFETYDKFLKASGEELKNMPAPDIAVKYYTGSDLYLFDEFQTSRA
# PNTRRPVIENLYDVFVNIRDDEAEHCKTMRACQTLGSLRSPHSILEDGDAEEESGCVVPEAAHCEGIVDCIKKSIARLSHGGANLSILLVILFHYRRI
# SLRVSVTESMMSELELGTSQRMAETHRSTTTFLDLLRRQMSGHDLTRRKRTLKERLRFKCIGCCGPTWSLRLTNNTTTLHSPSSRDDEIEELQIETGL
# VLESDHGSGTGMNLATALEAERYNRGESTEAEVDMTPRRVSLMRLLEETAERIVDDDGKETEIVTASIGTLTGNDSVCCVCMGRKKGAAFIPCGHTFC
# RVCSRELWLNRGSCPLCNRPIIEILDIF]
# Evidence for and against this transcript:
# % of transcript supported by hints (any source): 85.7
# CDS exons: 10/10
#      P:  10 
# CDS introns: 8/9
#      E:   8 
#      P:   8 
# 5'UTR exons and introns: 0/1
# 3'UTR exons and introns: 0/1
# hint groups fully obeyed: 21
#      E:   8 
#      P:  13 
# incompatible hint groups: 10
#      P:  10 (TRINITY_GG_2_c284_g1_i1,AL7G31370.t1,AL7G31370.t2,TRINITY_GG_2_c3199_g1_i1,AL7G31380.t1)
# end gene g19292
Asue_scaffold12	AUGUSTUS	gene	7831114	7835874	.	+	.	ID=AsAag19292
Asue_scaffold12	AUGUSTUS	mRNA	7831114	7835874	.	+	.	ID=AsAag19292.t1;Parent=AsAag19292
Asue_scaffold12	AUGUSTUS	CDS	7831219	7831367	.	+	0	ID=AsAag19292.t1.cds;Parent=AsAag19292.t1
Asue_scaffold12	AUGUSTUS	CDS	7831530	7831719	.	+	1	ID=AsAag19292.t1.cds;Parent=AsAag19292.t1
Asue_scaffold12	AUGUSTUS	CDS	7831859	7831952	.	+	0	ID=AsAag19292.t1.cds;Parent=AsAag19292.t1
Asue_scaffold12	AUGUSTUS	CDS	7832316	7832431	.	+	2	ID=AsAag19292.t1.cds;Parent=AsAag19292.t1
Asue_scaffold12	AUGUSTUS	CDS	7832520	7832628	.	+	0	ID=AsAag19292.t1.cds;Parent=AsAag19292.t1
Asue_scaffold12	AUGUSTUS	CDS	7832720	7832788	.	+	2	ID=AsAag19292.t1.cds;Parent=AsAag19292.t1
Asue_scaffold12	AUGUSTUS	CDS	7832942	7833013	.	+	2	ID=AsAag19292.t1.cds;Parent=AsAag19292.t1
Asue_scaffold12	AUGUSTUS	CDS	7833106	7833153	.	+	2	ID=AsAag19292.t1.cds;Parent=AsAag19292.t1
Asue_scaffold12	AUGUSTUS	CDS	7833384	7833587	.	+	2	ID=AsAag19292.t1.cds;Parent=AsAag19292.t1
Asue_scaffold12	AUGUSTUS	CDS	7834973	7835712	.	+	2	ID=AsAag19292.t1.cds;Parent=AsAag19292.t1
Asue_scaffold12	AUGUSTUS	exon	7831219	7831367	.	+	.	ID=AsAag19292.t1.exon1;Parent=AsAag19292.t1
Asue_scaffold12	AUGUSTUS	exon	7831530	7831719	.	+	.	ID=AsAag19292.t1.exon2;Parent=AsAag19292.t1
Asue_scaffold12	AUGUSTUS	exon	7831859	7831952	.	+	.	ID=AsAag19292.t1.exon3;Parent=AsAag19292.t1
Asue_scaffold12	AUGUSTUS	exon	7832316	7832431	.	+	.	ID=AsAag19292.t1.exon4;Parent=AsAag19292.t1
Asue_scaffold12	AUGUSTUS	exon	7832520	7832628	.	+	.	ID=AsAag19292.t1.exon5;Parent=AsAag19292.t1
Asue_scaffold12	AUGUSTUS	exon	7832720	7832788	.	+	.	ID=AsAag19292.t1.exon6;Parent=AsAag19292.t1
Asue_scaffold12	AUGUSTUS	exon	7832942	7833013	.	+	.	ID=AsAag19292.t1.exon7;Parent=AsAag19292.t1
Asue_scaffold12	AUGUSTUS	exon	7833106	7833153	.	+	.	ID=AsAag19292.t1.exon8;Parent=AsAag19292.t1
Asue_scaffold12	AUGUSTUS	exon	7833384	7833587	.	+	.	ID=AsAag19292.t1.exon9;Parent=AsAag19292.t1
Asue_scaffold12	AUGUSTUS	exon	7834973	7835712	.	+	.	ID=AsAag19292.t1.exon10;Parent=AsAag19292.t1
###
# start gene g19293
# protein sequence = [MATVQLFTQFPCQTRVSITPNSKSIFKPPSPVPMSSIIHRPVFSTRKIGVPRADFRVRATDAAGERGSALLAAEEAIE
# AVEETERLKKSLADSLYGTDRGLSASSETRAEIGDLITQLESKNPTPAPTEALFLLNGKWILAYTSFVNLFPLLSRGIVPLVKVDEISQTIDSDNFTV
# QNSVRFAGPLGTNSISTNAKFEIRSPKRVQIKFEQGVIGTPQLTDSIEIPEYVEVLGQKIDLNPIRGLLTSVQDTASSVARTISSQPPLKFSLPGDNA
# QSWLLTTYLDKDIRISRGDGGSVFVLIKEGSPLLNP]
# Evidence for and against this transcript:
# % of transcript supported by hints (any source): 71.4
# CDS exons: 3/3
#      P:   3 
# CDS introns: 2/2
#      E:   2 
#      P:   2 
# 5'UTR exons and introns: 0/1
# 3'UTR exons and introns: 0/1
# hint groups fully obeyed: 4
#      E:   2 
#      P:   2 
# incompatible hint groups: 3
#      P:   3 (TRINITY_GG_2_c1897_g1_i1,AL7G31390.t1)
# end gene g19293
Asue_scaffold12	AUGUSTUS	gene	7836534	7838449	.	+	.	ID=AsAag19293
Asue_scaffold12	AUGUSTUS	mRNA	7836534	7838449	.	+	.	ID=AsAag19293.t1;Parent=AsAag19293
Asue_scaffold12	AUGUSTUS	CDS	7836569	7836990	.	+	0	ID=AsAag19293.t1.cds;Parent=AsAag19293.t1
Asue_scaffold12	AUGUSTUS	CDS	7837106	7837301	.	+	1	ID=AsAag19293.t1.cds;Parent=AsAag19293.t1
Asue_scaffold12	AUGUSTUS	CDS	7837394	7837708	.	+	0	ID=AsAag19293.t1.cds;Parent=AsAag19293.t1
Asue_scaffold12	AUGUSTUS	exon	7836569	7836990	.	+	.	ID=AsAag19293.t1.exon1;Parent=AsAag19293.t1
Asue_scaffold12	AUGUSTUS	exon	7837106	7837301	.	+	.	ID=AsAag19293.t1.exon2;Parent=AsAag19293.t1
Asue_scaffold12	AUGUSTUS	exon	7837394	7837708	.	+	.	ID=AsAag19293.t1.exon3;Parent=AsAag19293.t1
###
# start gene g19294
# protein sequence = [MGSLRLSTVGSIAVLVCLSILLLSPTEVDGWGKCDYRKGVCSTAATSSTCDEPCKALDSKYHGGECLNVGGGQGICWC
# CHDYDAKRGAEKDSM]
# Evidence for and against this transcript:
# % of transcript supported by hints (any source): 0
# CDS exons: 0/2
# CDS introns: 0/1
# 5'UTR exons and introns: 0/1
# 3'UTR exons and introns: 0/1
# hint groups fully obeyed: 0
# incompatible hint groups: 0
# end gene g19294
Asue_scaffold12	AUGUSTUS	gene	7845564	7846147	.	+	.	ID=AsAag19294
Asue_scaffold12	AUGUSTUS	mRNA	7845564	7846147	.	+	.	ID=AsAag19294.t1;Parent=AsAag19294
Asue_scaffold12	AUGUSTUS	CDS	7845636	7845714	.	+	0	ID=AsAag19294.t1.cds;Parent=AsAag19294.t1
Asue_scaffold12	AUGUSTUS	CDS	7845804	7846006	.	+	2	ID=AsAag19294.t1.cds;Parent=AsAag19294.t1
Asue_scaffold12	AUGUSTUS	exon	7845636	7845714	.	+	.	ID=AsAag19294.t1.exon1;Parent=AsAag19294.t1
Asue_scaffold12	AUGUSTUS	exon	7845804	7846006	.	+	.	ID=AsAag19294.t1.exon2;Parent=AsAag19294.t1
###
# start gene g19295
# protein sequence = [MGSLRLSTVGSIAVLVCLSILLLSPTEVDGWGKCDYRKGVCSTAATSSTCDEPCKALDSKYHGGECLNVGGGQGICWC
# CHDYDAKRGAEKDSM]
# Evidence for and against this transcript:
# % of transcript supported by hints (any source): 0
# CDS exons: 0/2
# CDS introns: 0/1
# 5'UTR exons and introns: 0/1
# 3'UTR exons and introns: 0/1
# hint groups fully obeyed: 0
# incompatible hint groups: 0
# end gene g19295
Asue_scaffold12	AUGUSTUS	gene	7852114	7852699	.	-	.	ID=AsAag19295
Asue_scaffold12	AUGUSTUS	mRNA	7852114	7852699	.	-	.	ID=AsAag19295.t1;Parent=AsAag19295
Asue_scaffold12	AUGUSTUS	CDS	7852255	7852457	.	-	2	ID=AsAag19295.t1.cds;Parent=AsAag19295.t1
Asue_scaffold12	AUGUSTUS	CDS	7852547	7852625	.	-	0	ID=AsAag19295.t1.cds;Parent=AsAag19295.t1
Asue_scaffold12	AUGUSTUS	exon	7852255	7852457	.	-	.	ID=AsAag19295.t1.exon1;Parent=AsAag19295.t1
Asue_scaffold12	AUGUSTUS	exon	7852547	7852625	.	-	.	ID=AsAag19295.t1.exon2;Parent=AsAag19295.t1
###
# start gene g19296
# protein sequence = [MDDVLTIKNTEIAKHLSLPPVKLHCSMLAEDAIKAAVKDYKEKRVKTNGAAAAGETTQA]
# Evidence for and against this transcript:
# % of transcript supported by hints (any source): 42.9
# CDS exons: 1/2
#      P:   1 
# CDS introns: 1/1
#      E:   1 
#      P:   1 
# 5'UTR exons and introns: 1/3
#      E:   1 
#      P:   1 
# 3'UTR exons and introns: 0/1
# hint groups fully obeyed: 2
#      E:   2 
# incompatible hint groups: 1
#      P:   1 (TRINITY_GG_2_c1373_g1_i1)
# end gene g19296
Asue_scaffold12	AUGUSTUS	gene	7854334	7856218	.	+	.	ID=AsAag19296
Asue_scaffold12	AUGUSTUS	mRNA	7854334	7856218	.	+	.	ID=AsAag19296.t1;Parent=AsAag19296
Asue_scaffold12	AUGUSTUS	CDS	7855175	7855203	.	+	0	ID=AsAag19296.t1.cds;Parent=AsAag19296.t1
Asue_scaffold12	AUGUSTUS	CDS	7855757	7855907	.	+	1	ID=AsAag19296.t1.cds;Parent=AsAag19296.t1
Asue_scaffold12	AUGUSTUS	exon	7855175	7855203	.	+	.	ID=AsAag19296.t1.exon1;Parent=AsAag19296.t1
Asue_scaffold12	AUGUSTUS	exon	7855757	7855907	.	+	.	ID=AsAag19296.t1.exon2;Parent=AsAag19296.t1
###
# start gene g19297
# protein sequence = [MRSLKLRTVFVAAVVVCLSILFLSPTAVEGSCDFPLGACTPFRDCKESCIKFKTRAGQTFFDGKCRPRDRPSVWTACF
# CCYYDSIGAQ]
# Evidence for and against this transcript:
# % of transcript supported by hints (any source): 0
# CDS exons: 0/2
# CDS introns: 0/1
# 5'UTR exons and introns: 0/1
# 3'UTR exons and introns: 0/1
# hint groups fully obeyed: 0
# incompatible hint groups: 0
# end gene g19297
Asue_scaffold12	AUGUSTUS	gene	7856276	7856749	.	-	.	ID=AsAag19297
Asue_scaffold12	AUGUSTUS	mRNA	7856276	7856749	.	-	.	ID=AsAag19297.t1;Parent=AsAag19297
Asue_scaffold12	AUGUSTUS	CDS	7856381	7856568	.	-	2	ID=AsAag19297.t1.cds;Parent=AsAag19297.t1
Asue_scaffold12	AUGUSTUS	CDS	7856652	7856730	.	-	0	ID=AsAag19297.t1.cds;Parent=AsAag19297.t1
Asue_scaffold12	AUGUSTUS	exon	7856381	7856568	.	-	.	ID=AsAag19297.t1.exon1;Parent=AsAag19297.t1
Asue_scaffold12	AUGUSTUS	exon	7856652	7856730	.	-	.	ID=AsAag19297.t1.exon2;Parent=AsAag19297.t1
###
# start gene g19298
# protein sequence = [MDLKYSASHCNLSSDMKLRRLHQHRGKGREEEYDASSLSLNNLSKLILPPLGVASYNQNHIRSSGWIISPMDSRYRCW
# EFYMVLLVAYSAWVYPFEVAFLNSSPKRNLCIADNIVDLFFAVDIVLTFFVAYIDQRTQLLVREPKQIAVRYLSTWFLMDVASTIPFDAIGYLITGTS
# KLNLTCNLLGLLRFWRLRRVKHLFTRLEKDIRYSYFWIRCLRLLSVTLFLVHCAGCSYYLIADRYPHEGKTWTDAIPNFTETSLSIRYIAAIYWSITT
# MTTVGYGDLHASNTIEMVFITVYMLFNLGLTAYLIGNMTNLVVEGTRRTMEFRNSIEAASNFVNRNRLPPRLKDQILAYMCLRFKAESLNQQHLIDQL
# PKSIYKSICQHLFLPSVEKVYLFKGVSREILLLMVSKMKAEYIPPREDVIMQNEAPDDVYIIVSGEVEIIDSEMERESVLGTLRCGDIFGEVGALCCR
# PQSYTFQTKSLSQLLRLKTSFLIETMQIKQQDNATMLKNFLQHHKKLSDLDIGDLRTQQNGENNGFVPPNIASNLIAVVSTGNAALLDELLKAKLSPD
# ITDSKGKTPLHIAASRGYEDCVLVLLKHGCNIHIRDVNGNTALWEAISSKHYAIFRILYHFAAISDPHIAGDLLCEAVKQNNVEVMKALLKQGLNVDT
# EDHHGVTALQVAMAEDQMDMVNLLVMNGADVVGVNTHDEFTPLEKLRVVXXXXXXXXVSIYRGHPLERRERSCNEAGKLILLPPSLDDLKKIAGEKFG
# FDGSETMVTDEDGAEIDSIEVIRDNDKLYFVENKII]
# Evidence for and against this transcript:
# % of transcript supported by hints (any source): 82.6
# CDS exons: 10/10
#      P:  10 
# CDS introns: 9/9
#      E:   9 
#      P:   9 
# 5'UTR exons and introns: 0/3
# 3'UTR exons and introns: 0/1
# hint groups fully obeyed: 20
#      E:   9 
#      P:  11 
# incompatible hint groups: 10
#      P:  10 (TRINITY_GG_2_c107_g1_i1,AL7G31440.t1)
# end gene g19298
Asue_scaffold12	AUGUSTUS	gene	7858024	7863680	.	+	.	ID=AsAag19298
Asue_scaffold12	AUGUSTUS	mRNA	7858024	7863680	.	+	.	ID=AsAag19298.t1;Parent=AsAag19298
Asue_scaffold12	AUGUSTUS	CDS	7860189	7860415	.	+	0	ID=AsAag19298.t1.cds;Parent=AsAag19298.t1
Asue_scaffold12	AUGUSTUS	CDS	7860574	7860792	.	+	1	ID=AsAag19298.t1.cds;Parent=AsAag19298.t1
Asue_scaffold12	AUGUSTUS	CDS	7861050	7861208	.	+	1	ID=AsAag19298.t1.cds;Parent=AsAag19298.t1
Asue_scaffold12	AUGUSTUS	CDS	7861300	7861357	.	+	1	ID=AsAag19298.t1.cds;Parent=AsAag19298.t1
Asue_scaffold12	AUGUSTUS	CDS	7861442	7861756	.	+	0	ID=AsAag19298.t1.cds;Parent=AsAag19298.t1
Asue_scaffold12	AUGUSTUS	CDS	7861846	7862085	.	+	0	ID=AsAag19298.t1.cds;Parent=AsAag19298.t1
Asue_scaffold12	AUGUSTUS	CDS	7862158	7862673	.	+	0	ID=AsAag19298.t1.cds;Parent=AsAag19298.t1
Asue_scaffold12	AUGUSTUS	CDS	7862766	7862841	.	+	0	ID=AsAag19298.t1.cds;Parent=AsAag19298.t1
Asue_scaffold12	AUGUSTUS	CDS	7862926	7863393	.	+	2	ID=AsAag19298.t1.cds;Parent=AsAag19298.t1
Asue_scaffold12	AUGUSTUS	CDS	7863513	7863637	.	+	2	ID=AsAag19298.t1.cds;Parent=AsAag19298.t1
Asue_scaffold12	AUGUSTUS	exon	7860189	7860415	.	+	.	ID=AsAag19298.t1.exon1;Parent=AsAag19298.t1
Asue_scaffold12	AUGUSTUS	exon	7860574	7860792	.	+	.	ID=AsAag19298.t1.exon2;Parent=AsAag19298.t1
Asue_scaffold12	AUGUSTUS	exon	7861050	7861208	.	+	.	ID=AsAag19298.t1.exon3;Parent=AsAag19298.t1
Asue_scaffold12	AUGUSTUS	exon	7861300	7861357	.	+	.	ID=AsAag19298.t1.exon4;Parent=AsAag19298.t1
Asue_scaffold12	AUGUSTUS	exon	7861442	7861756	.	+	.	ID=AsAag19298.t1.exon5;Parent=AsAag19298.t1
Asue_scaffold12	AUGUSTUS	exon	7861846	7862085	.	+	.	ID=AsAag19298.t1.exon6;Parent=AsAag19298.t1
Asue_scaffold12	AUGUSTUS	exon	7862158	7862673	.	+	.	ID=AsAag19298.t1.exon7;Parent=AsAag19298.t1
Asue_scaffold12	AUGUSTUS	exon	7862766	7862841	.	+	.	ID=AsAag19298.t1.exon8;Parent=AsAag19298.t1
Asue_scaffold12	AUGUSTUS	exon	7862926	7863393	.	+	.	ID=AsAag19298.t1.exon9;Parent=AsAag19298.t1
Asue_scaffold12	AUGUSTUS	exon	7863513	7863637	.	+	.	ID=AsAag19298.t1.exon10;Parent=AsAag19298.t1
###
# start gene g19299
# protein sequence = [MDSPTSIRSKPPPETLSPCGSQRRRSSCDSNPPEFEFWRLTNSSFPQADSDLLSADELFHDGVLLPLHLLSVKSELQS
# DPNIVECDPDPSPSPVSLITEQKNDLEPGLGSELTREITVSKRWRDIFRKSETKPLGXXXXXXXXXXXXXXXXXXXXXXXXXXAELNINIWPFSRSRS
# AGNNVTRPRMSFGAPTTRKVSSAPCSRSNSTGESKSRKWPSSPGRNGVHLGRSSPVWQVRRGGGAPVGKTIPEPMCRVVGKREIPETRKGKTVIESNK
# AKVLNLNVPMCIGYRSRLSCRTEESGGGNSNIGSDKSNNNANANNLNPNGLFGFRNLFIKKVY]
# Evidence for and against this transcript:
# % of transcript supported by hints (any source): 33.3
# CDS exons: 1/1
#      P:   1 
# CDS introns: 0/0
# 5'UTR exons and introns: 0/1
# 3'UTR exons and introns: 0/1
# hint groups fully obeyed: 0
# incompatible hint groups: 1
#      P:   1 (AL7G31460.t1)
# end gene g19299
Asue_scaffold12	AUGUSTUS	gene	7867184	7868486	.	+	.	ID=AsAag19299
Asue_scaffold12	AUGUSTUS	mRNA	7867184	7868486	.	+	.	ID=AsAag19299.t1;Parent=AsAag19299
Asue_scaffold12	AUGUSTUS	CDS	7867254	7868267	.	+	0	ID=AsAag19299.t1.cds;Parent=AsAag19299.t1
Asue_scaffold12	AUGUSTUS	exon	7867254	7868267	.	+	.	ID=AsAag19299.t1.exon1;Parent=AsAag19299.t1
###
# start gene g19300
# protein sequence = [MTDTSSDQGTDTSAQPTPDAMVLPPENPAVAQAERHPAVPAAVAAVAAAEVADAADNAALGHAVAANRGTNLDDLVQT
# ILDRLDGQDARTTERIDALVAAQVVAQAQIERLRRRRRDAQHRDDQEGLPSPSIPAAERSENQRRRPASIIVGSVDEHPREGLPHGHTLPSTRSLQNR
# PAESSDPTRDLELERMNTMLKDMSSKMHRATSSAPELEKVLEETQRSPFTTRISEVRVHHVKNKVKLIPYNGLTDPKPFLNQESSDICRWRVRLATFE
# TVEQVLS]
# Evidence for and against this transcript:
# % of transcript supported by hints (any source): 0
# CDS exons: 0/2
# CDS introns: 0/1
# 5'UTR exons and introns: 0/1
# 3'UTR exons and introns: 0/1
# hint groups fully obeyed: 0
# incompatible hint groups: 0
# end gene g19300
Asue_scaffold12	AUGUSTUS	gene	7881974	7883469	.	+	.	ID=AsAag19300
Asue_scaffold12	AUGUSTUS	mRNA	7881974	7883469	.	+	.	ID=AsAag19300.t1;Parent=AsAag19300
Asue_scaffold12	AUGUSTUS	CDS	7882037	7882806	.	+	0	ID=AsAag19300.t1.cds;Parent=AsAag19300.t1
Asue_scaffold12	AUGUSTUS	CDS	7883358	7883433	.	+	1	ID=AsAag19300.t1.cds;Parent=AsAag19300.t1
Asue_scaffold12	AUGUSTUS	exon	7882037	7882806	.	+	.	ID=AsAag19300.t1.exon1;Parent=AsAag19300.t1
Asue_scaffold12	AUGUSTUS	exon	7883358	7883433	.	+	.	ID=AsAag19300.t1.exon2;Parent=AsAag19300.t1
###
# start gene g19301
# protein sequence = [MSKSARFRRSQTSSSENNPTDDVLTGKDSSDDPYSSDSETESNLSSGTESNMSCDSTGLSAIIRVLSDSLLRTELAEM
# EMIKAREAARLEAEKRRLEMEVDLTQMVLQTHLQATTSLLVGEHKIAPAQRKRKRSDVEELESSTTREKSLALLGLLQLNLFFGTH]
# Evidence for and against this transcript:
# % of transcript supported by hints (any source): 60
# CDS exons: 2/2
#      P:   2 
# CDS introns: 1/1
#      E:   1 
#      P:   1 
# 5'UTR exons and introns: 0/1
# 3'UTR exons and introns: 0/1
# hint groups fully obeyed: 2
#      E:   1 
#      P:   1 
# incompatible hint groups: 3
#      P:   3 (AL7G31530.t1,TRINITY_GG_2_c2048_g1_i1)
# end gene g19301
Asue_scaffold12	AUGUSTUS	gene	7904780	7905715	.	-	.	ID=AsAag19301
Asue_scaffold12	AUGUSTUS	mRNA	7904780	7905715	.	-	.	ID=AsAag19301.t1;Parent=AsAag19301
Asue_scaffold12	AUGUSTUS	CDS	7904921	7904981	.	-	1	ID=AsAag19301.t1.cds;Parent=AsAag19301.t1
Asue_scaffold12	AUGUSTUS	CDS	7905169	7905602	.	-	0	ID=AsAag19301.t1.cds;Parent=AsAag19301.t1
Asue_scaffold12	AUGUSTUS	exon	7904921	7904981	.	-	.	ID=AsAag19301.t1.exon1;Parent=AsAag19301.t1
Asue_scaffold12	AUGUSTUS	exon	7905169	7905602	.	-	.	ID=AsAag19301.t1.exon2;Parent=AsAag19301.t1
###
# start gene g19302
# protein sequence = [MSSKDKKPSKPTSGRTGGIRTLSDLNRRSEPDSDSDSDGPQEYYTGGEKSGMLVQDPTKEPKHDDVDEIFNQARQLGA
# VEGPLERPSSSRSFTGTGRLLSGESVPTALQQPEPVIHNIIFWSNGFTVDDGPLRKLDDPENASFLDSIRKSECPKELEPADKRAPVHVNLMRRDEKC
# PEKEKLKVAFQGVGRTLGGASSSTASSLDNLTDVAVVSSPSQSLVVDETLPSTSIQLRLADGTRMVAKFNNHHTVNDIRGFIEFSRPGNSNNYTLQVM
# GFPPKPLTDPSQTIDQAGLANSVVIQKF]
# Evidence for and against this transcript:
# % of transcript supported by hints (any source): 77.8
# CDS exons: 4/4
#      P:   4 
# CDS introns: 3/3
#      E:   3 
#      P:   3 
# 5'UTR exons and introns: 0/1
# 3'UTR exons and introns: 0/1
# hint groups fully obeyed: 6
#      E:   3 
#      P:   3 
# incompatible hint groups: 6
#      P:   6 (AL7G31540.t1,TRINITY_GG_2_c343_g1_i1)
# end gene g19302
Asue_scaffold12	AUGUSTUS	gene	7906090	7907923	.	+	.	ID=AsAag19302
Asue_scaffold12	AUGUSTUS	mRNA	7906090	7907923	.	+	.	ID=AsAag19302.t1;Parent=AsAag19302
Asue_scaffold12	AUGUSTUS	CDS	7906182	7906330	.	+	0	ID=AsAag19302.t1.cds;Parent=AsAag19302.t1
Asue_scaffold12	AUGUSTUS	CDS	7906635	7906920	.	+	1	ID=AsAag19302.t1.cds;Parent=AsAag19302.t1
Asue_scaffold12	AUGUSTUS	CDS	7907006	7907101	.	+	0	ID=AsAag19302.t1.cds;Parent=AsAag19302.t1
Asue_scaffold12	AUGUSTUS	CDS	7907295	7907672	.	+	0	ID=AsAag19302.t1.cds;Parent=AsAag19302.t1
Asue_scaffold12	AUGUSTUS	exon	7906182	7906330	.	+	.	ID=AsAag19302.t1.exon1;Parent=AsAag19302.t1
Asue_scaffold12	AUGUSTUS	exon	7906635	7906920	.	+	.	ID=AsAag19302.t1.exon2;Parent=AsAag19302.t1
Asue_scaffold12	AUGUSTUS	exon	7907006	7907101	.	+	.	ID=AsAag19302.t1.exon3;Parent=AsAag19302.t1
Asue_scaffold12	AUGUSTUS	exon	7907295	7907672	.	+	.	ID=AsAag19302.t1.exon4;Parent=AsAag19302.t1
###
# start gene g19303
# protein sequence = [MAKTRPGVASKIKPGRKELDSYTIKGTNKVVRAGDCVLMRPSDAGKPPYVARVEKIEADARNNVKVHCRWYYRPEESL
# GGRRQFHGAKELFLSDHFDVQSAHTIEGKCIVHTFKNYTRLENVGAEDYYCRFEYKAATGAFTPDRVAVYCKCEMPYNPDDLMVQCEGCKDWYHPACV
# GMTIEEAKKLDHFVCAECSSDDDVKKSQNGFTSSPADDVKVETKRRKR]
# Evidence for and against this transcript:
# % of transcript supported by hints (any source): 63.6
# CDS exons: 3/5
#      P:   3 
# CDS introns: 4/4
#      E:   4 
#      P:   3 
# 5'UTR exons and introns: 0/1
# 3'UTR exons and introns: 0/1
# hint groups fully obeyed: 8
#      E:   4 
#      P:   4 
# incompatible hint groups: 4
#      P:   4 
# end gene g19303
Asue_scaffold12	AUGUSTUS	gene	7908280	7911229	.	+	.	ID=AsAag19303
Asue_scaffold12	AUGUSTUS	mRNA	7908280	7911229	.	+	.	ID=AsAag19303.t1;Parent=AsAag19303
Asue_scaffold12	AUGUSTUS	CDS	7908703	7908799	.	+	0	ID=AsAag19303.t1.cds;Parent=AsAag19303.t1
Asue_scaffold12	AUGUSTUS	CDS	7909567	7909909	.	+	2	ID=AsAag19303.t1.cds;Parent=AsAag19303.t1
Asue_scaffold12	AUGUSTUS	CDS	7910009	7910077	.	+	1	ID=AsAag19303.t1.cds;Parent=AsAag19303.t1
Asue_scaffold12	AUGUSTUS	CDS	7910213	7910351	.	+	1	ID=AsAag19303.t1.cds;Parent=AsAag19303.t1
Asue_scaffold12	AUGUSTUS	CDS	7910853	7910879	.	+	0	ID=AsAag19303.t1.cds;Parent=AsAag19303.t1
Asue_scaffold12	AUGUSTUS	exon	7908703	7908799	.	+	.	ID=AsAag19303.t1.exon1;Parent=AsAag19303.t1
Asue_scaffold12	AUGUSTUS	exon	7909567	7909909	.	+	.	ID=AsAag19303.t1.exon2;Parent=AsAag19303.t1
Asue_scaffold12	AUGUSTUS	exon	7910009	7910077	.	+	.	ID=AsAag19303.t1.exon3;Parent=AsAag19303.t1
Asue_scaffold12	AUGUSTUS	exon	7910213	7910351	.	+	.	ID=AsAag19303.t1.exon4;Parent=AsAag19303.t1
Asue_scaffold12	AUGUSTUS	exon	7910853	7910879	.	+	.	ID=AsAag19303.t1.exon5;Parent=AsAag19303.t1
###
# start gene g19304
# protein sequence = [MAIGDRAMFTVLLLVITSISGFSIVRCVTDPSDVQALQVLYTSLNSPSQLTNWKNGGGDPCGESWIGITCEGSAVVSI
# DISDLGVSGTLGYLLSDLMSLRKLDVSGNSIHDTLPYQLPPNLTSLNLARNNLSGNLPYSISAMGSLSYLNVSGNSLTMSIGDIFADHKSLSTLDLSH
# NNFSGDLPSSLRTVSTLSALYVQNNQLTGSIDVLSGLPLKTLNVANNHFNGSIPKELSSIQTLIYDGNSFDNVPATPQPERPGKKGEPSGSKKPKIGS
# EKKSSESGKGLSGGVVTGIVFGSLFVAGIIALVLYLCLHKKKRKVRGSTRASQRSLPLSGTPEIQEQRVKSVASVADLKSSPAEKVTVDRVMKNGSIS
# RIRSPITASQYTVSSLQVATNSFSQENIIGEGSLGRVYRAEFPNGKIMAIKKIDNAALSLQEEDNFLEAVSNMSRLRHPNIVPLAGYCTEHGQRLLVY
# EYVGNGNLDDMLHTNDDRSMNLTWNARVKVALGTAKALEYVQIVMIISNSGLAALTPNTERQVSTQVVGSFGYSAPEFALSGIYTVKSDVYTFGVVML
# ELLTGRKPLDSSRTRAEQSLVRWATPQLHDIDALSKMVDPSLNGMYPAKSLSRFADIIALCIQPEPEFRPPMSEVVQQLVRLVQRASVVKRRSSDDTG
# FSYRTPEHEHIDISY]
# Evidence for and against this transcript:
# % of transcript supported by hints (any source): 83.9
# CDS exons: 13/15
#      P:  13 
# CDS introns: 13/14
#      E:   8 
#      P:  13 
# 5'UTR exons and introns: 0/1
# 3'UTR exons and introns: 0/1
# hint groups fully obeyed: 19
#      E:   8 
#      P:  11 
# incompatible hint groups: 15
#      P:  15 (AL7G31560.t1,TRINITY_GG_2_c53_g1_i1)
# end gene g19304
Asue_scaffold12	AUGUSTUS	gene	7911352	7915495	.	-	.	ID=AsAag19304
Asue_scaffold12	AUGUSTUS	mRNA	7911352	7915495	.	-	.	ID=AsAag19304.t1;Parent=AsAag19304
Asue_scaffold12	AUGUSTUS	CDS	7911630	7911782	.	-	0	ID=AsAag19304.t1.cds;Parent=AsAag19304.t1
Asue_scaffold12	AUGUSTUS	CDS	7911889	7912045	.	-	1	ID=AsAag19304.t1.cds;Parent=AsAag19304.t1
Asue_scaffold12	AUGUSTUS	CDS	7912143	7912282	.	-	0	ID=AsAag19304.t1.cds;Parent=AsAag19304.t1
Asue_scaffold12	AUGUSTUS	CDS	7912363	7912403	.	-	2	ID=AsAag19304.t1.cds;Parent=AsAag19304.t1
Asue_scaffold12	AUGUSTUS	CDS	7912557	7912857	.	-	0	ID=AsAag19304.t1.cds;Parent=AsAag19304.t1
Asue_scaffold12	AUGUSTUS	CDS	7912944	7913478	.	-	1	ID=AsAag19304.t1.cds;Parent=AsAag19304.t1
Asue_scaffold12	AUGUSTUS	CDS	7913558	7913623	.	-	1	ID=AsAag19304.t1.cds;Parent=AsAag19304.t1
Asue_scaffold12	AUGUSTUS	CDS	7913703	7913768	.	-	1	ID=AsAag19304.t1.cds;Parent=AsAag19304.t1
Asue_scaffold12	AUGUSTUS	CDS	7913867	7913938	.	-	1	ID=AsAag19304.t1.cds;Parent=AsAag19304.t1
Asue_scaffold12	AUGUSTUS	CDS	7914022	7914093	.	-	1	ID=AsAag19304.t1.cds;Parent=AsAag19304.t1
Asue_scaffold12	AUGUSTUS	CDS	7914181	7914252	.	-	1	ID=AsAag19304.t1.cds;Parent=AsAag19304.t1
Asue_scaffold12	AUGUSTUS	CDS	7914342	7914407	.	-	1	ID=AsAag19304.t1.cds;Parent=AsAag19304.t1
Asue_scaffold12	AUGUSTUS	CDS	7914511	7914582	.	-	1	ID=AsAag19304.t1.cds;Parent=AsAag19304.t1
Asue_scaffold12	AUGUSTUS	CDS	7914678	7914810	.	-	2	ID=AsAag19304.t1.cds;Parent=AsAag19304.t1
Asue_scaffold12	AUGUSTUS	CDS	7915187	7915286	.	-	0	ID=AsAag19304.t1.cds;Parent=AsAag19304.t1
Asue_scaffold12	AUGUSTUS	exon	7911630	7911782	.	-	.	ID=AsAag19304.t1.exon1;Parent=AsAag19304.t1
Asue_scaffold12	AUGUSTUS	exon	7911889	7912045	.	-	.	ID=AsAag19304.t1.exon2;Parent=AsAag19304.t1
Asue_scaffold12	AUGUSTUS	exon	7912143	7912282	.	-	.	ID=AsAag19304.t1.exon3;Parent=AsAag19304.t1
Asue_scaffold12	AUGUSTUS	exon	7912363	7912403	.	-	.	ID=AsAag19304.t1.exon4;Parent=AsAag19304.t1
Asue_scaffold12	AUGUSTUS	exon	7912557	7912857	.	-	.	ID=AsAag19304.t1.exon5;Parent=AsAag19304.t1
Asue_scaffold12	AUGUSTUS	exon	7912944	7913478	.	-	.	ID=AsAag19304.t1.exon6;Parent=AsAag19304.t1
Asue_scaffold12	AUGUSTUS	exon	7913558	7913623	.	-	.	ID=AsAag19304.t1.exon7;Parent=AsAag19304.t1
Asue_scaffold12	AUGUSTUS	exon	7913703	7913768	.	-	.	ID=AsAag19304.t1.exon8;Parent=AsAag19304.t1
Asue_scaffold12	AUGUSTUS	exon	7913867	7913938	.	-	.	ID=AsAag19304.t1.exon9;Parent=AsAag19304.t1
Asue_scaffold12	AUGUSTUS	exon	7914022	7914093	.	-	.	ID=AsAag19304.t1.exon10;Parent=AsAag19304.t1
Asue_scaffold12	AUGUSTUS	exon	7914181	7914252	.	-	.	ID=AsAag19304.t1.exon11;Parent=AsAag19304.t1
Asue_scaffold12	AUGUSTUS	exon	7914342	7914407	.	-	.	ID=AsAag19304.t1.exon12;Parent=AsAag19304.t1
Asue_scaffold12	AUGUSTUS	exon	7914511	7914582	.	-	.	ID=AsAag19304.t1.exon13;Parent=AsAag19304.t1
Asue_scaffold12	AUGUSTUS	exon	7914678	7914810	.	-	.	ID=AsAag19304.t1.exon14;Parent=AsAag19304.t1
Asue_scaffold12	AUGUSTUS	exon	7915187	7915286	.	-	.	ID=AsAag19304.t1.exon15;Parent=AsAag19304.t1
###
# start gene g19305
# protein sequence = [MATLQDIGVSAGINILSAFVFFIIFAILRLQPFNDRVYFSKWYLKGLRSSPSRGGAFAQRFVNLDFRSYMKFLNWMPE
# ALKMPEPELIDHAGLDSVVYLRIYWLGLKIFAPIAVLAWAVLVPVNWTNNTLEMAKQLRNVTSSDIDKLSVSNIPEYSMRFWTHIVMAYAFTIWTCYV
# LMKEYETIANMRLQFVASEARRPDQFTVLVRNVPPDADESVSELVEHFFLVNHPDHYLTHQVVCNANKLADLVKKKKKLQNWLDYYQLKYARKNSQRI
# MVKLGFLGLWGQKVDAIEHYIAEIDKISKEISKEREEVVNDPKSIMPAAFVSFKTRWAAAVCAQTQQTRNPTQWLTEWAPEPRDVFWSNLAIPYVSLT
# VRRLIMHVXXXXXXXXXIIPIAFVQSLATIEGIVKVAPFLKVIVEDKFMKSVIQGFLPGIALKIFLAFLPSILMVMSKFEGFTSISSLERRAAFRYYI
# FNLVNVFLASVITGAAFEQLNSFLNQSPNQIPKTIGVAIPMKATFFITYIMVDGWAGVAGEILMLKPLIMFHLKNAFLVKTEKDREEAMDPGSIGFNT
# GEPRIQLYFLLGLVYAPVTPMLLPFILVFFALAYIVYRHQIINVYNQEYESAAAFWPDVHGRVIAALVISQLLLMGLLGTKHAALAAPFLIALPVLTI
# GFHHFCKGRYEPAFIRYPLQEAMMKDTLESAREPNLNLKGYLQNAYIHPVFKGDEDDDDIDDKLRKFEDEAIIVPTKRQSRRNTPAPSRISGEDSPSL
# PFSGKLV]
# Evidence for and against this transcript:
# % of transcript supported by hints (any source): 81
# CDS exons: 9/9
#      P:   9 
# CDS introns: 8/8
#      E:   2 
#      P:   8 
# 5'UTR exons and introns: 0/3
# 3'UTR exons and introns: 0/1
# hint groups fully obeyed: 10
#      E:   2 
#      P:   8 
# incompatible hint groups: 11
#      P:  11 (AL7G31570.t1,TRINITY_GG_2_c178_g1_i1)
# end gene g19305
Asue_scaffold12	AUGUSTUS	gene	7921170	7925053	.	+	.	ID=AsAag19305
Asue_scaffold12	AUGUSTUS	mRNA	7921170	7925053	.	+	.	ID=AsAag19305.t1;Parent=AsAag19305
Asue_scaffold12	AUGUSTUS	CDS	7921725	7922038	.	+	0	ID=AsAag19305.t1.cds;Parent=AsAag19305.t1
Asue_scaffold12	AUGUSTUS	CDS	7922208	7922366	.	+	1	ID=AsAag19305.t1.cds;Parent=AsAag19305.t1
Asue_scaffold12	AUGUSTUS	CDS	7922464	7922599	.	+	1	ID=AsAag19305.t1.cds;Parent=AsAag19305.t1
Asue_scaffold12	AUGUSTUS	CDS	7922685	7922786	.	+	0	ID=AsAag19305.t1.cds;Parent=AsAag19305.t1
Asue_scaffold12	AUGUSTUS	CDS	7922938	7923057	.	+	0	ID=AsAag19305.t1.cds;Parent=AsAag19305.t1
Asue_scaffold12	AUGUSTUS	CDS	7923143	7923564	.	+	0	ID=AsAag19305.t1.cds;Parent=AsAag19305.t1
Asue_scaffold12	AUGUSTUS	CDS	7923654	7924224	.	+	1	ID=AsAag19305.t1.cds;Parent=AsAag19305.t1
Asue_scaffold12	AUGUSTUS	CDS	7924303	7924536	.	+	0	ID=AsAag19305.t1.cds;Parent=AsAag19305.t1
Asue_scaffold12	AUGUSTUS	CDS	7924620	7924877	.	+	0	ID=AsAag19305.t1.cds;Parent=AsAag19305.t1
Asue_scaffold12	AUGUSTUS	exon	7921725	7922038	.	+	.	ID=AsAag19305.t1.exon1;Parent=AsAag19305.t1
Asue_scaffold12	AUGUSTUS	exon	7922208	7922366	.	+	.	ID=AsAag19305.t1.exon2;Parent=AsAag19305.t1
Asue_scaffold12	AUGUSTUS	exon	7922464	7922599	.	+	.	ID=AsAag19305.t1.exon3;Parent=AsAag19305.t1
Asue_scaffold12	AUGUSTUS	exon	7922685	7922786	.	+	.	ID=AsAag19305.t1.exon4;Parent=AsAag19305.t1
Asue_scaffold12	AUGUSTUS	exon	7922938	7923057	.	+	.	ID=AsAag19305.t1.exon5;Parent=AsAag19305.t1
Asue_scaffold12	AUGUSTUS	exon	7923143	7923564	.	+	.	ID=AsAag19305.t1.exon6;Parent=AsAag19305.t1
Asue_scaffold12	AUGUSTUS	exon	7923654	7924224	.	+	.	ID=AsAag19305.t1.exon7;Parent=AsAag19305.t1
Asue_scaffold12	AUGUSTUS	exon	7924303	7924536	.	+	.	ID=AsAag19305.t1.exon8;Parent=AsAag19305.t1
Asue_scaffold12	AUGUSTUS	exon	7924620	7924877	.	+	.	ID=AsAag19305.t1.exon9;Parent=AsAag19305.t1
###
# start gene g19306
# protein sequence = [MRSATLLLVSCVLMSFILGHVKEVEAALNPMDQCGRKDIFLGGCGSNGNKTCINDFVKKGGASNKPSSCECDNFGEEH
# LCRXKPIRCKAAISRKPGEALVIEEIHVDPPQAYEVRIKILCTSLCHTDVSFWKVESGPLVRFPMILGHEAVGVIESIGEHVNGFQQGDIVLPVFHPH
# CEECRDCKSSRSNWCARFADDFASNTRRYGMTSRFKDSSGEDINHFLFVSSFSEYTVVDIAHLVKLSPDIPVDKAALLSCGVSTGIGAAWKVANVEKG
# STVAVFGLGAVGLAVAEGARLRGAGKIIGVDLNPEKFELGKKFGFTDFINPTLCGEKKISEVIQEMTRGGVDYSFECVGLPSLLTEAFNSTRTGSGKT
# VMLGIDKHLTPVSLGSFDLLRGRHVCGSLFGGLKPKLDIPILVDHYLKKELNLDSFITHELKFEEINKAFDLLVQGKSLRCILWMNNDKNDFPEGFTF
# GSATSAYQWEGAFDEDGRNPSVWDTFLYSRNLSNGDIACDGYHKYKEDVQLMVETGLDAFRFSISWSRLIPS]
# Evidence for and against this transcript:
# % of transcript supported by hints (any source): 12.9
# CDS exons: 2/15
#      P:   2 
# CDS introns: 2/14
#      E:   1 
#      P:   1 
# 5'UTR exons and introns: 0/1
# 3'UTR exons and introns: 0/1
# hint groups fully obeyed: 1
#      E:   1 
# incompatible hint groups: 1
#      P:   1 (AL7G31580.t1)
# end gene g19306
Asue_scaffold12	AUGUSTUS	gene	7925570	7932239	.	+	.	ID=AsAag19306
Asue_scaffold12	AUGUSTUS	mRNA	7925570	7932239	.	+	.	ID=AsAag19306.t1;Parent=AsAag19306
Asue_scaffold12	AUGUSTUS	CDS	7925661	7925727	.	+	0	ID=AsAag19306.t1.cds;Parent=AsAag19306.t1
Asue_scaffold12	AUGUSTUS	CDS	7925883	7926059	.	+	2	ID=AsAag19306.t1.cds;Parent=AsAag19306.t1
Asue_scaffold12	AUGUSTUS	CDS	7927125	7927285	.	+	2	ID=AsAag19306.t1.cds;Parent=AsAag19306.t1
Asue_scaffold12	AUGUSTUS	CDS	7927368	7927414	.	+	0	ID=AsAag19306.t1.cds;Parent=AsAag19306.t1
Asue_scaffold12	AUGUSTUS	CDS	7927503	7927831	.	+	1	ID=AsAag19306.t1.cds;Parent=AsAag19306.t1
Asue_scaffold12	AUGUSTUS	CDS	7928003	7928085	.	+	2	ID=AsAag19306.t1.cds;Parent=AsAag19306.t1
Asue_scaffold12	AUGUSTUS	CDS	7928170	7928245	.	+	0	ID=AsAag19306.t1.cds;Parent=AsAag19306.t1
Asue_scaffold12	AUGUSTUS	CDS	7928773	7928837	.	+	2	ID=AsAag19306.t1.cds;Parent=AsAag19306.t1
Asue_scaffold12	AUGUSTUS	CDS	7928979	7929074	.	+	0	ID=AsAag19306.t1.cds;Parent=AsAag19306.t1
Asue_scaffold12	AUGUSTUS	CDS	7929216	7929377	.	+	0	ID=AsAag19306.t1.cds;Parent=AsAag19306.t1
Asue_scaffold12	AUGUSTUS	CDS	7929482	7929594	.	+	0	ID=AsAag19306.t1.cds;Parent=AsAag19306.t1
Asue_scaffold12	AUGUSTUS	CDS	7931518	7931575	.	+	1	ID=AsAag19306.t1.cds;Parent=AsAag19306.t1
Asue_scaffold12	AUGUSTUS	CDS	7931653	7931716	.	+	0	ID=AsAag19306.t1.cds;Parent=AsAag19306.t1
Asue_scaffold12	AUGUSTUS	CDS	7931807	7931856	.	+	2	ID=AsAag19306.t1.cds;Parent=AsAag19306.t1
Asue_scaffold12	AUGUSTUS	CDS	7931950	7932030	.	+	0	ID=AsAag19306.t1.cds;Parent=AsAag19306.t1
Asue_scaffold12	AUGUSTUS	exon	7925661	7925727	.	+	.	ID=AsAag19306.t1.exon1;Parent=AsAag19306.t1
Asue_scaffold12	AUGUSTUS	exon	7925883	7926059	.	+	.	ID=AsAag19306.t1.exon2;Parent=AsAag19306.t1
Asue_scaffold12	AUGUSTUS	exon	7927125	7927285	.	+	.	ID=AsAag19306.t1.exon3;Parent=AsAag19306.t1
Asue_scaffold12	AUGUSTUS	exon	7927368	7927414	.	+	.	ID=AsAag19306.t1.exon4;Parent=AsAag19306.t1
Asue_scaffold12	AUGUSTUS	exon	7927503	7927831	.	+	.	ID=AsAag19306.t1.exon5;Parent=AsAag19306.t1
Asue_scaffold12	AUGUSTUS	exon	7928003	7928085	.	+	.	ID=AsAag19306.t1.exon6;Parent=AsAag19306.t1
Asue_scaffold12	AUGUSTUS	exon	7928170	7928245	.	+	.	ID=AsAag19306.t1.exon7;Parent=AsAag19306.t1
Asue_scaffold12	AUGUSTUS	exon	7928773	7928837	.	+	.	ID=AsAag19306.t1.exon8;Parent=AsAag19306.t1
Asue_scaffold12	AUGUSTUS	exon	7928979	7929074	.	+	.	ID=AsAag19306.t1.exon9;Parent=AsAag19306.t1
Asue_scaffold12	AUGUSTUS	exon	7929216	7929377	.	+	.	ID=AsAag19306.t1.exon10;Parent=AsAag19306.t1
Asue_scaffold12	AUGUSTUS	exon	7929482	7929594	.	+	.	ID=AsAag19306.t1.exon11;Parent=AsAag19306.t1
Asue_scaffold12	AUGUSTUS	exon	7931518	7931575	.	+	.	ID=AsAag19306.t1.exon12;Parent=AsAag19306.t1
Asue_scaffold12	AUGUSTUS	exon	7931653	7931716	.	+	.	ID=AsAag19306.t1.exon13;Parent=AsAag19306.t1
Asue_scaffold12	AUGUSTUS	exon	7931807	7931856	.	+	.	ID=AsAag19306.t1.exon14;Parent=AsAag19306.t1
Asue_scaffold12	AUGUSTUS	exon	7931950	7932030	.	+	.	ID=AsAag19306.t1.exon15;Parent=AsAag19306.t1
###
# start gene g19307
# protein sequence = [MTFFTVSCLLVALFLCHSLVHAANNGYYGYTPTVANYLPEKPQNIMNPVDSCWRLKSDWAVNRKDLANCVVGFGSSTL
# GGKKGKLYVVTNPNDNAQNPQPGSLRYGAIQAKPLWITFAKDMIITLENELMVNSYKTIDGRGAKVEIAYGPCITIQDVTNVIVHGISIHDCKPGRYG
# MVRSSPTHVGHRKGSDGDAIAIFGSSNIWIDHCYLARCTDGLIDVIHASTGITISNNYFTQHDKVMLLGHNDDFVQDVNMKVTVAFNHFGPGLVERMP
# RVRRGYAHVANNRYDKWIMYAIGGSADPTIFSEGNYFIASDKSNSKEVTKREVKGGWNNWRWRTSKDVFKNGAYFVPSGYGSISLPYSSAQRFTVAPG
# NLVPSLTADAGPLNCNRNGPCYER]
# Evidence for and against this transcript:
# % of transcript supported by hints (any source): 63.6
# CDS exons: 4/5
#      P:   4 
# CDS introns: 3/4
#      P:   3 
# 5'UTR exons and introns: 0/1
# 3'UTR exons and introns: 0/1
# hint groups fully obeyed: 0
# incompatible hint groups: 1
#      P:   1 (AL7G31610.t1)
# end gene g19307
Asue_scaffold12	AUGUSTUS	gene	7934680	7936971	.	+	.	ID=AsAag19307
Asue_scaffold12	AUGUSTUS	mRNA	7934680	7936971	.	+	.	ID=AsAag19307.t1;Parent=AsAag19307
Asue_scaffold12	AUGUSTUS	CDS	7934739	7935458	.	+	0	ID=AsAag19307.t1.cds;Parent=AsAag19307.t1
Asue_scaffold12	AUGUSTUS	CDS	7935562	7935665	.	+	0	ID=AsAag19307.t1.cds;Parent=AsAag19307.t1
Asue_scaffold12	AUGUSTUS	CDS	7935769	7935907	.	+	1	ID=AsAag19307.t1.cds;Parent=AsAag19307.t1
Asue_scaffold12	AUGUSTUS	CDS	7936512	7936725	.	+	0	ID=AsAag19307.t1.cds;Parent=AsAag19307.t1
Asue_scaffold12	AUGUSTUS	CDS	7936856	7936869	.	+	2	ID=AsAag19307.t1.cds;Parent=AsAag19307.t1
Asue_scaffold12	AUGUSTUS	exon	7934739	7935458	.	+	.	ID=AsAag19307.t1.exon1;Parent=AsAag19307.t1
Asue_scaffold12	AUGUSTUS	exon	7935562	7935665	.	+	.	ID=AsAag19307.t1.exon2;Parent=AsAag19307.t1
Asue_scaffold12	AUGUSTUS	exon	7935769	7935907	.	+	.	ID=AsAag19307.t1.exon3;Parent=AsAag19307.t1
Asue_scaffold12	AUGUSTUS	exon	7936512	7936725	.	+	.	ID=AsAag19307.t1.exon4;Parent=AsAag19307.t1
Asue_scaffold12	AUGUSTUS	exon	7936856	7936869	.	+	.	ID=AsAag19307.t1.exon5;Parent=AsAag19307.t1
###
# start gene g19308
# protein sequence = [MFRFPVSLGGSRDEARHDQITPLDEHRVVVDEVDFFSEKRDRVSRENINDEDDEANKVHVKMENSRVEENDRSRDVNI
# GLNLLTANTGSDESTVDDGLSMDMEDKPSNSTEWWLNAQLQEEIKTMKIENQRLRDMLSQATTNFNVLQMQLVAVMRQQEQRNSSQDHLLATEGKAEG
# RKRQELQTMVPRQFMDLGPSSGAAEHGAEVSSEERTTVRSGSPPSLLESSNPRENGKRLLGREESSEESESNAWGNPNKVPKHNPSSSNSNGNRNGNV
# IDQSAAEATMRKARVSVRARSEAAMISDGCQWRKYGQKMAKGNPCPRAYYRCTMAGGCPVRKQVQRCAEDRSILITTYEGNHNHPLPPAAMAMASTTT
# AAASMLLSGSMSSQDGLMNPTNLLARAILPCSSSMATISASAPFPTITLDLTNSPNGNNPNMTTNNPLMQFAQRTGFNPAVLPQVVGQAMYYNQQQSK
# FSGLQLPAQPLQMAATSSVAESVSAASAAIASDPNFAAALAAAITSIMNGSSHQNNNTNSNNVATSNGDTRQ]
# Evidence for and against this transcript:
# % of transcript supported by hints (any source): 56.5
# CDS exons: 6/7
#      P:   6 
# CDS introns: 4/6
#      P:   4 
# 5'UTR exons and introns: 0/1
# 3'UTR exons and introns: 3/9
#      E:   3 
# hint groups fully obeyed: 3
#      E:   3 
# incompatible hint groups: 3
#      P:   3 (AL7G31620.t1,TRINITY_GG_2_c2165_g1_i1,TRINITY_GG_2_c716_g1_i2)
# end gene g19308
Asue_scaffold12	AUGUSTUS	gene	7945360	7950689	.	+	.	ID=AsAag19308
Asue_scaffold12	AUGUSTUS	mRNA	7945360	7950689	.	+	.	ID=AsAag19308.t1;Parent=AsAag19308
Asue_scaffold12	AUGUSTUS	CDS	7945510	7945740	.	+	0	ID=AsAag19308.t1.cds;Parent=AsAag19308.t1
Asue_scaffold12	AUGUSTUS	CDS	7945970	7946054	.	+	0	ID=AsAag19308.t1.cds;Parent=AsAag19308.t1
Asue_scaffold12	AUGUSTUS	CDS	7946159	7946184	.	+	2	ID=AsAag19308.t1.cds;Parent=AsAag19308.t1
Asue_scaffold12	AUGUSTUS	CDS	7946350	7946511	.	+	0	ID=AsAag19308.t1.cds;Parent=AsAag19308.t1
Asue_scaffold12	AUGUSTUS	CDS	7947103	7947495	.	+	0	ID=AsAag19308.t1.cds;Parent=AsAag19308.t1
Asue_scaffold12	AUGUSTUS	CDS	7947594	7947707	.	+	0	ID=AsAag19308.t1.cds;Parent=AsAag19308.t1
Asue_scaffold12	AUGUSTUS	CDS	7947817	7948434	.	+	0	ID=AsAag19308.t1.cds;Parent=AsAag19308.t1
Asue_scaffold12	AUGUSTUS	exon	7945510	7945740	.	+	.	ID=AsAag19308.t1.exon1;Parent=AsAag19308.t1
Asue_scaffold12	AUGUSTUS	exon	7945970	7946054	.	+	.	ID=AsAag19308.t1.exon2;Parent=AsAag19308.t1
Asue_scaffold12	AUGUSTUS	exon	7946159	7946184	.	+	.	ID=AsAag19308.t1.exon3;Parent=AsAag19308.t1
Asue_scaffold12	AUGUSTUS	exon	7946350	7946511	.	+	.	ID=AsAag19308.t1.exon4;Parent=AsAag19308.t1
Asue_scaffold12	AUGUSTUS	exon	7947103	7947495	.	+	.	ID=AsAag19308.t1.exon5;Parent=AsAag19308.t1
Asue_scaffold12	AUGUSTUS	exon	7947594	7947707	.	+	.	ID=AsAag19308.t1.exon6;Parent=AsAag19308.t1
Asue_scaffold12	AUGUSTUS	exon	7947817	7948434	.	+	.	ID=AsAag19308.t1.exon7;Parent=AsAag19308.t1
###
# start gene g19309
# protein sequence = [MADRSGSQSSVVITMKVTTTPAAHLAFTNLAYCSLSDLCQFAVPGTDLFLANVADSIHDGTIALNAVQRRHARVSADD
# MVTISRFIPPESFDLTLLALELEFVKKGTKNEQVDAVLLSTQLKRKFINQVLTVGQRVTFEYHGTNYIFTVNRAVTEGQDQFNGIERGIISNDTYFVF
# EASNATGIKIINQREAATSKIFKEKEFNLQSLGIGGLNAEFVDIFRRAFASRIFPPHVRNRLGAKHVXXXXXXXXXXXXXXXXXRQIGKMLNGKEPKI
# VNGPEVLSKFVGETEKNVRDLFADAENDQKNLGDDSELHVIIFDEIDAICKSRGSSRDGTGVHDSIVNQLLTKIDGVEALNNVLLIGMTNRKDMLDEA
# LLRPGRLEVHIEIGLPDDAGRLEILQIHTKMMKENSFLAPDVNLQELAAQTKNYSGAELEGVVKSATSYALNRHLSMEDLTKPVDEENIKVTMEDFLQ
# ALREVKPAFGASSKDLQNCRPKGFVDCGDRQNLIYERVMFLVDQVVNERSPPVTCLLEGPSGSGKTALAATVGMDSNFPYVKIVSAALSFIILVSAET
# MAGLQESTKSAHIAKVFEDAYKSPLSIVILDNIERLLEYSEIGPRFSNTIFQTLLIFLSQLPPEGSKLLVLGTTSELTFLNAVGLRKAFSVTYSVPLL
# RTEDAKKVLKQLNVFSEDDIEEASKALNDIPIKQLYFLIEMAAQRDGRSKETIYTRKEKLNITHFFDCLQEVTGS]
# Evidence for and against this transcript:
# % of transcript supported by hints (any source): 0
# CDS exons: 0/21
# CDS introns: 0/20
# 5'UTR exons and introns: 0/1
# 3'UTR exons and introns: 0/1
# hint groups fully obeyed: 0
# incompatible hint groups: 0
# end gene g19309
Asue_scaffold12	AUGUSTUS	gene	7955870	7961483	.	+	.	ID=AsAag19309
Asue_scaffold12	AUGUSTUS	mRNA	7955870	7961483	.	+	.	ID=AsAag19309.t1;Parent=AsAag19309
Asue_scaffold12	AUGUSTUS	CDS	7955960	7956124	.	+	0	ID=AsAag19309.t1.cds;Parent=AsAag19309.t1
Asue_scaffold12	AUGUSTUS	CDS	7956382	7956467	.	+	0	ID=AsAag19309.t1.cds;Parent=AsAag19309.t1
Asue_scaffold12	AUGUSTUS	CDS	7956540	7956621	.	+	1	ID=AsAag19309.t1.cds;Parent=AsAag19309.t1
Asue_scaffold12	AUGUSTUS	CDS	7956684	7956734	.	+	0	ID=AsAag19309.t1.cds;Parent=AsAag19309.t1
Asue_scaffold12	AUGUSTUS	CDS	7957107	7957277	.	+	0	ID=AsAag19309.t1.cds;Parent=AsAag19309.t1
Asue_scaffold12	AUGUSTUS	CDS	7957453	7957607	.	+	0	ID=AsAag19309.t1.cds;Parent=AsAag19309.t1
Asue_scaffold12	AUGUSTUS	CDS	7957692	7957800	.	+	1	ID=AsAag19309.t1.cds;Parent=AsAag19309.t1
Asue_scaffold12	AUGUSTUS	CDS	7957903	7958002	.	+	0	ID=AsAag19309.t1.cds;Parent=AsAag19309.t1
Asue_scaffold12	AUGUSTUS	CDS	7958090	7958145	.	+	2	ID=AsAag19309.t1.cds;Parent=AsAag19309.t1
Asue_scaffold12	AUGUSTUS	CDS	7958317	7958382	.	+	0	ID=AsAag19309.t1.cds;Parent=AsAag19309.t1
Asue_scaffold12	AUGUSTUS	CDS	7958462	7958544	.	+	0	ID=AsAag19309.t1.cds;Parent=AsAag19309.t1
Asue_scaffold12	AUGUSTUS	CDS	7958727	7958860	.	+	1	ID=AsAag19309.t1.cds;Parent=AsAag19309.t1
Asue_scaffold12	AUGUSTUS	CDS	7959079	7959289	.	+	2	ID=AsAag19309.t1.cds;Parent=AsAag19309.t1
Asue_scaffold12	AUGUSTUS	CDS	7959619	7959747	.	+	1	ID=AsAag19309.t1.cds;Parent=AsAag19309.t1
Asue_scaffold12	AUGUSTUS	CDS	7960063	7960153	.	+	1	ID=AsAag19309.t1.cds;Parent=AsAag19309.t1
Asue_scaffold12	AUGUSTUS	CDS	7960229	7960288	.	+	0	ID=AsAag19309.t1.cds;Parent=AsAag19309.t1
Asue_scaffold12	AUGUSTUS	CDS	7960368	7960426	.	+	0	ID=AsAag19309.t1.cds;Parent=AsAag19309.t1
Asue_scaffold12	AUGUSTUS	CDS	7960513	7960600	.	+	1	ID=AsAag19309.t1.cds;Parent=AsAag19309.t1
Asue_scaffold12	AUGUSTUS	CDS	7960690	7960812	.	+	0	ID=AsAag19309.t1.cds;Parent=AsAag19309.t1
Asue_scaffold12	AUGUSTUS	CDS	7961016	7961081	.	+	0	ID=AsAag19309.t1.cds;Parent=AsAag19309.t1
Asue_scaffold12	AUGUSTUS	CDS	7961179	7961319	.	+	0	ID=AsAag19309.t1.cds;Parent=AsAag19309.t1
Asue_scaffold12	AUGUSTUS	exon	7955960	7956124	.	+	.	ID=AsAag19309.t1.exon1;Parent=AsAag19309.t1
Asue_scaffold12	AUGUSTUS	exon	7956382	7956467	.	+	.	ID=AsAag19309.t1.exon2;Parent=AsAag19309.t1
Asue_scaffold12	AUGUSTUS	exon	7956540	7956621	.	+	.	ID=AsAag19309.t1.exon3;Parent=AsAag19309.t1
Asue_scaffold12	AUGUSTUS	exon	7956684	7956734	.	+	.	ID=AsAag19309.t1.exon4;Parent=AsAag19309.t1
Asue_scaffold12	AUGUSTUS	exon	7957107	7957277	.	+	.	ID=AsAag19309.t1.exon5;Parent=AsAag19309.t1
Asue_scaffold12	AUGUSTUS	exon	7957453	7957607	.	+	.	ID=AsAag19309.t1.exon6;Parent=AsAag19309.t1
Asue_scaffold12	AUGUSTUS	exon	7957692	7957800	.	+	.	ID=AsAag19309.t1.exon7;Parent=AsAag19309.t1
Asue_scaffold12	AUGUSTUS	exon	7957903	7958002	.	+	.	ID=AsAag19309.t1.exon8;Parent=AsAag19309.t1
Asue_scaffold12	AUGUSTUS	exon	7958090	7958145	.	+	.	ID=AsAag19309.t1.exon9;Parent=AsAag19309.t1
Asue_scaffold12	AUGUSTUS	exon	7958317	7958382	.	+	.	ID=AsAag19309.t1.exon10;Parent=AsAag19309.t1
Asue_scaffold12	AUGUSTUS	exon	7958462	7958544	.	+	.	ID=AsAag19309.t1.exon11;Parent=AsAag19309.t1
Asue_scaffold12	AUGUSTUS	exon	7958727	7958860	.	+	.	ID=AsAag19309.t1.exon12;Parent=AsAag19309.t1
Asue_scaffold12	AUGUSTUS	exon	7959079	7959289	.	+	.	ID=AsAag19309.t1.exon13;Parent=AsAag19309.t1
Asue_scaffold12	AUGUSTUS	exon	7959619	7959747	.	+	.	ID=AsAag19309.t1.exon14;Parent=AsAag19309.t1
Asue_scaffold12	AUGUSTUS	exon	7960063	7960153	.	+	.	ID=AsAag19309.t1.exon15;Parent=AsAag19309.t1
Asue_scaffold12	AUGUSTUS	exon	7960229	7960288	.	+	.	ID=AsAag19309.t1.exon16;Parent=AsAag19309.t1
Asue_scaffold12	AUGUSTUS	exon	7960368	7960426	.	+	.	ID=AsAag19309.t1.exon17;Parent=AsAag19309.t1
Asue_scaffold12	AUGUSTUS	exon	7960513	7960600	.	+	.	ID=AsAag19309.t1.exon18;Parent=AsAag19309.t1
Asue_scaffold12	AUGUSTUS	exon	7960690	7960812	.	+	.	ID=AsAag19309.t1.exon19;Parent=AsAag19309.t1
Asue_scaffold12	AUGUSTUS	exon	7961016	7961081	.	+	.	ID=AsAag19309.t1.exon20;Parent=AsAag19309.t1
Asue_scaffold12	AUGUSTUS	exon	7961179	7961319	.	+	.	ID=AsAag19309.t1.exon21;Parent=AsAag19309.t1
###
# start gene g19310
# protein sequence = [MAGARSKADVTSPLRYDERLRILEAATEKMRKEGALDSNLNLGVIASRTVNYDRPELELLVRLAQGNALSTQLLRKRG
# DPTTEGLKLTIGDFTSAMVDVKPASENERYSFLL]
# Evidence for and against this transcript:
# % of transcript supported by hints (any source): 0
# CDS exons: 0/2
# CDS introns: 0/1
# 5'UTR exons and introns: 0/1
# 3'UTR exons and introns: 0/1
# hint groups fully obeyed: 0
# incompatible hint groups: 0
# end gene g19310
Asue_scaffold12	AUGUSTUS	gene	7961943	7962485	.	-	.	ID=AsAag19310
Asue_scaffold12	AUGUSTUS	mRNA	7961943	7962485	.	-	.	ID=AsAag19310.t1;Parent=AsAag19310
Asue_scaffold12	AUGUSTUS	CDS	7962013	7962215	.	-	2	ID=AsAag19310.t1.cds;Parent=AsAag19310.t1
Asue_scaffold12	AUGUSTUS	CDS	7962290	7962425	.	-	0	ID=AsAag19310.t1.cds;Parent=AsAag19310.t1
Asue_scaffold12	AUGUSTUS	exon	7962013	7962215	.	-	.	ID=AsAag19310.t1.exon1;Parent=AsAag19310.t1
Asue_scaffold12	AUGUSTUS	exon	7962290	7962425	.	-	.	ID=AsAag19310.t1.exon2;Parent=AsAag19310.t1
###
# start gene g19311
# protein sequence = [MASLQASRFMLTTSCSSCTRTRSAVSIPKLPKFNVSNPQIPIKNRNFRVEEPSFRLDGFTEDLDLSLLERQRQKKRGC
# DDQVLQRSRLMAVLEEVIDRVEMHKNIGEQRNNWNSLLLNSVNMITLTAALMAGIASMNASGVDSVSAVNIASTVLLASATGLAALMNKIQPSQLVEE
# QRNATRLFKQLRNRIEMVLREKSEDGISEADVKEAIKRVLCLDKAYPLPLVGTMLEKFPQEFKPATWWPETKPESTHSRTEANGWNSELEMEMKEVVE
# VIKSRDAEEYEKLGNVALKLNRVLAISGPVLTGIAAVSSGFIGHGSGLAGVVATTCASLAAVVNTLEHGGQVGMVFEMYRNSAGFFSLLEDTIKTERR
# ENGQVFETKVALKLGRSLSELRDLARRSSLSRLQGSAIDECASKLF]
# Evidence for and against this transcript:
# % of transcript supported by hints (any source): 33.3
# CDS exons: 1/1
#      P:   1 
# CDS introns: 0/0
# 5'UTR exons and introns: 0/1
# 3'UTR exons and introns: 0/1
# hint groups fully obeyed: 0
# incompatible hint groups: 1
#      P:   1 (AL7G31670.t1)
# end gene g19311
Asue_scaffold12	AUGUSTUS	gene	7988188	7989655	.	-	.	ID=AsAag19311
Asue_scaffold12	AUGUSTUS	mRNA	7988188	7989655	.	-	.	ID=AsAag19311.t1;Parent=AsAag19311
Asue_scaffold12	AUGUSTUS	CDS	7988327	7989583	.	-	0	ID=AsAag19311.t1.cds;Parent=AsAag19311.t1
Asue_scaffold12	AUGUSTUS	exon	7988327	7989583	.	-	.	ID=AsAag19311.t1.exon1;Parent=AsAag19311.t1
###
# start gene g19312
# protein sequence = [MATHSRFLYVLLLLSCIVFALLGGSCGDNVENNNDDDDCSSRSWRGCGSFYGKGAKRYGGGGGGGGGGGGGGGEGGDG
# YGHGEGYGAGAGMSGYGGVGGGGGGGGGEGGGSGANGGSGHGSGSGAGAGVGGGPGGVGGGGGGGGGGEGGGSGANGGSGHGSGSGAGAGVGGGPGGV
# GGGGGGGGGEGGGSSGGSGHGSGSGAGAGVGGASGGVGGGGGGGGGEGGGANGGSGHGSGSGAGAGVGGSFGGAGGGGGGGGGGANGGSGHGSGAGAG
# AGAGVGGASGGVGGGGGGGGGEGGGANGGSGHGSGSGAGGGVTGAAGGGGGGGGGGGGSGDSKSGGGYGHGSGFGVGIGFGNSGGGGGGGGGGDGNGS
# GYGSGSGYGSGTGKGIGGGSGGGTTYQTNLTVPFKASAARVYKDKKKSVSDFAGVARNVEIYRLATMRFKGDINLWFRYLDFCREKKHVRMKKALAQV
# IKCVGSLKVCLWVEYLRIEITVLNKLKVRIVALGEDKGSLVRYKKTAEVEKWKDENKELFMLLDEKEGNEETTVEDVEDASEKVDVFRETGSDVLLTI
# YSGAIEALPSSFDLMKRFLEIVEAIDLANSEEVRDTILSYMKLFFFQGS]
# Evidence for and against this transcript:
# % of transcript supported by hints (any source): 9.09
# CDS exons: 1/5
#      P:   1 
# CDS introns: 0/4
# 5'UTR exons and introns: 0/1
# 3'UTR exons and introns: 0/1
# hint groups fully obeyed: 0
# incompatible hint groups: 2
#      P:   2 (TRINITY_GG_2_c1399_g1_i1,TRINITY_GG_2_c2117_g1_i1)
# end gene g19312
Asue_scaffold12	AUGUSTUS	gene	7990445	7993955	.	-	.	ID=AsAag19312
Asue_scaffold12	AUGUSTUS	mRNA	7990445	7993955	.	-	.	ID=AsAag19312.t1;Parent=AsAag19312
Asue_scaffold12	AUGUSTUS	CDS	7991010	7991447	.	-	0	ID=AsAag19312.t1.cds;Parent=AsAag19312.t1
Asue_scaffold12	AUGUSTUS	CDS	7991535	7991555	.	-	0	ID=AsAag19312.t1.cds;Parent=AsAag19312.t1
Asue_scaffold12	AUGUSTUS	CDS	7991692	7991876	.	-	2	ID=AsAag19312.t1.cds;Parent=AsAag19312.t1
Asue_scaffold12	AUGUSTUS	CDS	7992515	7992565	.	-	2	ID=AsAag19312.t1.cds;Parent=AsAag19312.t1
Asue_scaffold12	AUGUSTUS	CDS	7992743	7993901	.	-	0	ID=AsAag19312.t1.cds;Parent=AsAag19312.t1
Asue_scaffold12	AUGUSTUS	exon	7991010	7991447	.	-	.	ID=AsAag19312.t1.exon1;Parent=AsAag19312.t1
Asue_scaffold12	AUGUSTUS	exon	7991535	7991555	.	-	.	ID=AsAag19312.t1.exon2;Parent=AsAag19312.t1
Asue_scaffold12	AUGUSTUS	exon	7991692	7991876	.	-	.	ID=AsAag19312.t1.exon3;Parent=AsAag19312.t1
Asue_scaffold12	AUGUSTUS	exon	7992515	7992565	.	-	.	ID=AsAag19312.t1.exon4;Parent=AsAag19312.t1
Asue_scaffold12	AUGUSTUS	exon	7992743	7993901	.	-	.	ID=AsAag19312.t1.exon5;Parent=AsAag19312.t1
###
# start gene g19313
# protein sequence = [MRGSCKVSIVLLLVLINGVLGDNPYRFFTWKITYGDIYPLGGILINGQFPGPHIDAITNDNIIISVFNYLKEPFLISW
# NGVQQRKNSWQDGVVGTTCPIPPGKNFTYVIQVKDQIGSFYYFPSLAFHKAAGAFGAIRVWSRPRIPVPFSPPDGDFWLLAGDWYKTNHYVLRRLLEA
# GRNLPNPDGVLINGRGWGGNTFTVQPGKTYRFRISNVGVATSLNFRIQGHTMKLVEVEGSHTVQTIYTSLDIHLGQSYSVLVTANQAPQDYYIVISSR
# FTRKVLTTTSILHYSNSRRGVSGPVPNGPTLDIASSLYQARTIRRNLTASGPRPNPQGSYHYGLIKPGRTIILANSAPWINGKQRFAVNGASFVAPDT
# PLKLADYFKIPGVFNLGSIPTSPSGGNGGYLQSSVMAANFREFIEVVFQNWENSVQSWHVSGYSFFVVGMDGGQWTPGSRSKYNLRDAVSRSTVQVYP
# RAWTAIYIALDNVGMWNIRSENWARQYLGQQFYLRVYTSSTSYRDEYPPPKNALMCGLARGRHTRPF]
# Evidence for and against this transcript:
# % of transcript supported by hints (any source): 76.9
# CDS exons: 6/6
#      P:   6 
# CDS introns: 4/5
#      E:   4 
#      P:   4 
# 5'UTR exons and introns: 0/1
# 3'UTR exons and introns: 0/1
# hint groups fully obeyed: 8
#      E:   4 
#      P:   4 
# incompatible hint groups: 8
#      E:   1 
#      P:   7 (TRINITY_GG_2_c305_g1_i1,AL7G31690.t1)
# end gene g19313
Asue_scaffold12	AUGUSTUS	gene	7996995	8000555	.	-	.	ID=AsAag19313
Asue_scaffold12	AUGUSTUS	mRNA	7996995	8000555	.	-	.	ID=AsAag19313.t1;Parent=AsAag19313
Asue_scaffold12	AUGUSTUS	CDS	7997213	7997504	.	-	1	ID=AsAag19313.t1.cds;Parent=AsAag19313.t1
Asue_scaffold12	AUGUSTUS	CDS	7997741	7998109	.	-	1	ID=AsAag19313.t1.cds;Parent=AsAag19313.t1
Asue_scaffold12	AUGUSTUS	CDS	7998211	7998659	.	-	0	ID=AsAag19313.t1.cds;Parent=AsAag19313.t1
Asue_scaffold12	AUGUSTUS	CDS	7998790	7999060	.	-	1	ID=AsAag19313.t1.cds;Parent=AsAag19313.t1
Asue_scaffold12	AUGUSTUS	CDS	8000061	8000170	.	-	0	ID=AsAag19313.t1.cds;Parent=AsAag19313.t1
Asue_scaffold12	AUGUSTUS	CDS	8000274	8000396	.	-	0	ID=AsAag19313.t1.cds;Parent=AsAag19313.t1
Asue_scaffold12	AUGUSTUS	exon	7997213	7997504	.	-	.	ID=AsAag19313.t1.exon1;Parent=AsAag19313.t1
Asue_scaffold12	AUGUSTUS	exon	7997741	7998109	.	-	.	ID=AsAag19313.t1.exon2;Parent=AsAag19313.t1
Asue_scaffold12	AUGUSTUS	exon	7998211	7998659	.	-	.	ID=AsAag19313.t1.exon3;Parent=AsAag19313.t1
Asue_scaffold12	AUGUSTUS	exon	7998790	7999060	.	-	.	ID=AsAag19313.t1.exon4;Parent=AsAag19313.t1
Asue_scaffold12	AUGUSTUS	exon	8000061	8000170	.	-	.	ID=AsAag19313.t1.exon5;Parent=AsAag19313.t1
Asue_scaffold12	AUGUSTUS	exon	8000274	8000396	.	-	.	ID=AsAag19313.t1.exon6;Parent=AsAag19313.t1
###
# start gene g19314
# protein sequence = [MAGKAAEAVAKTVTGFQNPWRAKLDKYRTELTKGVWGYWEMGAWKPLGISARRRAMLRKEVLTNGEDWPYDPERKAMR
# TKRKGHKCDRISAEKRENTAKLMLKMPQMLLDYXXXXXXXXXXXXXXXXXXK]
# Evidence for and against this transcript:
# % of transcript supported by hints (any source): 40
# CDS exons: 1/1
#      P:   1 
# CDS introns: 0/0
# 5'UTR exons and introns: 1/3
#      E:   1 
# 3'UTR exons and introns: 0/1
# hint groups fully obeyed: 1
#      E:   1 
# incompatible hint groups: 3
#      P:   3 (TRINITY_GG_2_c2054_g1_i1,AL7G31700.t1)
# end gene g19314
Asue_scaffold12	AUGUSTUS	gene	8004210	8005454	.	+	.	ID=AsAag19314
Asue_scaffold12	AUGUSTUS	mRNA	8004210	8005454	.	+	.	ID=AsAag19314.t1;Parent=AsAag19314
Asue_scaffold12	AUGUSTUS	CDS	8004854	8005246	.	+	0	ID=AsAag19314.t1.cds;Parent=AsAag19314.t1
Asue_scaffold12	AUGUSTUS	exon	8004854	8005246	.	+	.	ID=AsAag19314.t1.exon1;Parent=AsAag19314.t1
###
# start gene g19315
# protein sequence = [MALAINXXXXXXXVISSSSFPSSDLKVPQIGSLRLLDRINVSAASLSLSRKRSSVKALNVQSITKESMVASELTEKLD
# VVEVEDFEELANRLENASPLEIMDKALEKFGNDIAIAFSGAEDVALIEYAHLTGRPYRVFSLDTGRLNPETYRLFDTVEKHYGIRIEYMFPDAVEVQA
# LVRNKGLFSFYEDGHQECCRIRKVRPLRRALKGLRAWITGQRKDQSPGTRSEIPVVQVDPVFEGLDGGVGSLVKWNPVANVEGNDVWNFLRTMDVPVN
# TLHAAGYVSIGCEPCTRAVLPGQHEREGRWWWEDAKAKECGLHKGNIKENTNGNATANVNGTSTVVDIFNSENVVNLSRQGIENLMKLENRKEAWIVV
# LYAPWCPFCQAMETSFDELADKLGGNGVKVAKFRADGDQKDFAKKELQLGSFPTILVFPKNSSRPIKYPSEKRDVDSLTSFLNLVR]
# Evidence for and against this transcript:
# % of transcript supported by hints (any source): 77.8
# CDS exons: 4/4
#      P:   4 
# CDS introns: 3/3
#      E:   3 
#      P:   3 
# 5'UTR exons and introns: 0/1
# 3'UTR exons and introns: 0/1
# hint groups fully obeyed: 8
#      E:   3 
#      P:   5 
# incompatible hint groups: 4
#      P:   4 (TRINITY_GG_2_c1908_g1_i1,AL7G31710.t1)
# end gene g19315
Asue_scaffold12	AUGUSTUS	gene	8006060	8008006	.	+	.	ID=AsAag19315
Asue_scaffold12	AUGUSTUS	mRNA	8006060	8008006	.	+	.	ID=AsAag19315.t1;Parent=AsAag19315
Asue_scaffold12	AUGUSTUS	CDS	8006125	8006203	.	+	0	ID=AsAag19315.t1.cds;Parent=AsAag19315.t1
Asue_scaffold12	AUGUSTUS	CDS	8006351	8006485	.	+	2	ID=AsAag19315.t1.cds;Parent=AsAag19315.t1
Asue_scaffold12	AUGUSTUS	CDS	8006577	8006712	.	+	2	ID=AsAag19315.t1.cds;Parent=AsAag19315.t1
Asue_scaffold12	AUGUSTUS	CDS	8006813	8007839	.	+	1	ID=AsAag19315.t1.cds;Parent=AsAag19315.t1
Asue_scaffold12	AUGUSTUS	exon	8006125	8006203	.	+	.	ID=AsAag19315.t1.exon1;Parent=AsAag19315.t1
Asue_scaffold12	AUGUSTUS	exon	8006351	8006485	.	+	.	ID=AsAag19315.t1.exon2;Parent=AsAag19315.t1
Asue_scaffold12	AUGUSTUS	exon	8006577	8006712	.	+	.	ID=AsAag19315.t1.exon3;Parent=AsAag19315.t1
Asue_scaffold12	AUGUSTUS	exon	8006813	8007839	.	+	.	ID=AsAag19315.t1.exon4;Parent=AsAag19315.t1
###
# start gene g19316
# protein sequence = [MAKSSFKISNPLEARMSESSRIREKYPDRIPVIVEKAGQSDVPDIDKKKYLVPADLTVGQFVYVVRKRIKLGAEKAIF
# VFVKNTLPPTAALMSSIYEEHKDEDGFLYMTYSGENTFGFFTVA]
# Evidence for and against this transcript:
# % of transcript supported by hints (any source): 38.5
# CDS exons: 0/5
# CDS introns: 4/4
#      E:   4 
# 5'UTR exons and introns: 1/3
#      E:   1 
# 3'UTR exons and introns: 0/1
# hint groups fully obeyed: 5
#      E:   5 
# incompatible hint groups: 0
# end gene g19316
Asue_scaffold12	AUGUSTUS	gene	8008026	8009505	.	-	.	ID=AsAag19316
Asue_scaffold12	AUGUSTUS	mRNA	8008026	8009505	.	-	.	ID=AsAag19316.t1;Parent=AsAag19316
Asue_scaffold12	AUGUSTUS	CDS	8008304	8008407	.	-	2	ID=AsAag19316.t1.cds;Parent=AsAag19316.t1
Asue_scaffold12	AUGUSTUS	CDS	8008491	8008609	.	-	1	ID=AsAag19316.t1.cds;Parent=AsAag19316.t1
Asue_scaffold12	AUGUSTUS	CDS	8008696	8008748	.	-	0	ID=AsAag19316.t1.cds;Parent=AsAag19316.t1
Asue_scaffold12	AUGUSTUS	CDS	8008839	8008894	.	-	2	ID=AsAag19316.t1.cds;Parent=AsAag19316.t1
Asue_scaffold12	AUGUSTUS	CDS	8009219	8009255	.	-	0	ID=AsAag19316.t1.cds;Parent=AsAag19316.t1
Asue_scaffold12	AUGUSTUS	exon	8008304	8008407	.	-	.	ID=AsAag19316.t1.exon1;Parent=AsAag19316.t1
Asue_scaffold12	AUGUSTUS	exon	8008491	8008609	.	-	.	ID=AsAag19316.t1.exon2;Parent=AsAag19316.t1
Asue_scaffold12	AUGUSTUS	exon	8008696	8008748	.	-	.	ID=AsAag19316.t1.exon3;Parent=AsAag19316.t1
Asue_scaffold12	AUGUSTUS	exon	8008839	8008894	.	-	.	ID=AsAag19316.t1.exon4;Parent=AsAag19316.t1
Asue_scaffold12	AUGUSTUS	exon	8009219	8009255	.	-	.	ID=AsAag19316.t1.exon5;Parent=AsAag19316.t1
###
# start gene g19317
# protein sequence = [MEGGEEFQEEEVWSVLRESETPGPEMKMSKSNNLFSASSSSSARYIPKGNEVSGGAKQSSAPMNIPDWSKVYGYTKKN
# TSNHLHSWAIDDDDEGSMVPPHELVAKRLARTQISSFSMCEGIGRTLKGRDLSKTRNAILRRTGFLESNITSSSTTSPP]
# Evidence for and against this transcript:
# % of transcript supported by hints (any source): 0
# CDS exons: 0/1
# CDS introns: 0/0
# 5'UTR exons and introns: 0/1
# 3'UTR exons and introns: 0/3
# hint groups fully obeyed: 0
# incompatible hint groups: 1
#      P:   1 (AL7G31730.t1)
# end gene g19317
Asue_scaffold12	AUGUSTUS	gene	8010425	8011585	.	-	.	ID=AsAag19317
Asue_scaffold12	AUGUSTUS	mRNA	8010425	8011585	.	-	.	ID=AsAag19317.t1;Parent=AsAag19317
Asue_scaffold12	AUGUSTUS	CDS	8010927	8011400	.	-	0	ID=AsAag19317.t1.cds;Parent=AsAag19317.t1
Asue_scaffold12	AUGUSTUS	exon	8010927	8011400	.	-	.	ID=AsAag19317.t1.exon1;Parent=AsAag19317.t1
###
# start gene g19318
# protein sequence = [MGGKGVMMVAILCLWALSATSEAVTEEAPGLMMNFYKDTCPQAEDIIREQVKLLYKRHKNTAFSWLRNIFHDCAVESC
# DASLLLDSTRRELGEKEHDRSFGLRNFRYIEEIKEALERECPGVVSCSDILVLSAREGIEAVGGPYIPLKTGRRDGLKSRTDMLESYLPDHNESISVV
# LDKFKSIGIDTPGLVALLGSHSVGRTHCVKLVHRLYPEVDPSLNPDHVPHMLHKCPDSIPDPKAVQYVRNDRGTPMVLDNNYYRNILDNKGLLLVDHQ
# LAHDKRTRPIVKKMAKDQAYFFKEFTRAIQILSENNPLTGSKGEIRKQCNLANKNH]
# Evidence for and against this transcript:
# % of transcript supported by hints (any source): 77.8
# CDS exons: 4/4
#      P:   4 
# CDS introns: 3/3
#      E:   3 
#      P:   3 
# 5'UTR exons and introns: 0/1
# 3'UTR exons and introns: 0/1
# hint groups fully obeyed: 6
#      E:   3 
#      P:   3 
# incompatible hint groups: 4
#      P:   4 (TRINITY_GG_2_c1356_g1_i1,AL7G31740.t1)
# end gene g19318
Asue_scaffold12	AUGUSTUS	gene	8017040	8019039	.	+	.	ID=AsAag19318
Asue_scaffold12	AUGUSTUS	mRNA	8017040	8019039	.	+	.	ID=AsAag19318.t1;Parent=AsAag19318
Asue_scaffold12	AUGUSTUS	CDS	8017110	8017337	.	+	0	ID=AsAag19318.t1.cds;Parent=AsAag19318.t1
Asue_scaffold12	AUGUSTUS	CDS	8017463	8017651	.	+	0	ID=AsAag19318.t1.cds;Parent=AsAag19318.t1
Asue_scaffold12	AUGUSTUS	CDS	8017754	8017919	.	+	0	ID=AsAag19318.t1.cds;Parent=AsAag19318.t1
Asue_scaffold12	AUGUSTUS	CDS	8018361	8018770	.	+	2	ID=AsAag19318.t1.cds;Parent=AsAag19318.t1
Asue_scaffold12	AUGUSTUS	exon	8017110	8017337	.	+	.	ID=AsAag19318.t1.exon1;Parent=AsAag19318.t1
Asue_scaffold12	AUGUSTUS	exon	8017463	8017651	.	+	.	ID=AsAag19318.t1.exon2;Parent=AsAag19318.t1
Asue_scaffold12	AUGUSTUS	exon	8017754	8017919	.	+	.	ID=AsAag19318.t1.exon3;Parent=AsAag19318.t1
Asue_scaffold12	AUGUSTUS	exon	8018361	8018770	.	+	.	ID=AsAag19318.t1.exon4;Parent=AsAag19318.t1
###
# start gene g19319
# protein sequence = [MSDTDETMSVFDKYVSENSLSSAETIDPIEKYLRDKDAGIYSMLVDMFQWALKSSSTRNLIVLSKNMDNPDVLKHFAS
# LWRWQCGLILSPTWVPEVLMEETAHNVFDQNKRNADTLADSDHPSKTRKVTEYISSSAAPNIFLDNSAETMSRLFPIPTTAREMCRKTLLFWVIEDEN
# MPAVSEFWSKHDEITLALLKEGYRGKVTINGYVVNPKLPKEYFWDAYGDHGITIYLDPEGDESIRYNRMLLHLLYWAYMMESESNLVVLSRNQNFGQG
# TKFDRVRQTLEDLSIKVAVLNPESQ]
# Evidence for and against this transcript:
# % of transcript supported by hints (any source): 0
# CDS exons: 0/3
# CDS introns: 0/2
# 5'UTR exons and introns: 0/1
# 3'UTR exons and introns: 0/1
# hint groups fully obeyed: 0
# incompatible hint groups: 0
# end gene g19319
Asue_scaffold12	AUGUSTUS	gene	8023890	8025582	.	+	.	ID=AsAag19319
Asue_scaffold12	AUGUSTUS	mRNA	8023890	8025582	.	+	.	ID=AsAag19319.t1;Parent=AsAag19319
Asue_scaffold12	AUGUSTUS	CDS	8023916	8024015	.	+	0	ID=AsAag19319.t1.cds;Parent=AsAag19319.t1
Asue_scaffold12	AUGUSTUS	CDS	8024513	8024899	.	+	2	ID=AsAag19319.t1.cds;Parent=AsAag19319.t1
Asue_scaffold12	AUGUSTUS	CDS	8025065	8025477	.	+	2	ID=AsAag19319.t1.cds;Parent=AsAag19319.t1
Asue_scaffold12	AUGUSTUS	exon	8023916	8024015	.	+	.	ID=AsAag19319.t1.exon1;Parent=AsAag19319.t1
Asue_scaffold12	AUGUSTUS	exon	8024513	8024899	.	+	.	ID=AsAag19319.t1.exon2;Parent=AsAag19319.t1
Asue_scaffold12	AUGUSTUS	exon	8025065	8025477	.	+	.	ID=AsAag19319.t1.exon3;Parent=AsAag19319.t1
###
# start gene g19320
# protein sequence = [MGKGRSLPISRSERFLGSHQQSVVGESTVELELMEEDVWSVVEPDEPTEVGAWITRSLEGTDNEWRRNGGRVSDLTVS
# SDGRRKRHVATSAPVKVPDWSKILKVESIKSMHNNNNDDADAADFNWGSEIVPPHEYVAARNRNGDGSSSVFLGVGRTLKGRDMRRVRDAVWRQTGFY
# EHPWIKGGEAPDKPIDSAVLSRMKQFRAMNKLKKLALKVIAESLSEEEIKGLKTMFANMDTDKSGTITYEELKTGLAKLGSKLTEAEVKQLMEAADVD
# GNGTIDYIEFISATMHRYRFDRDEHVFKAFQYFDKDNSGFITMDELESAMKEYGMGDEASIKEVIAEVDTDNDGRINYEEFCAMMRSGITLPTQGKLL
# PVQ]
# Evidence for and against this transcript:
# % of transcript supported by hints (any source): 76.9
# CDS exons: 6/6
#      P:   6 
# CDS introns: 4/5
#      E:   4 
#      P:   4 
# 5'UTR exons and introns: 0/1
# 3'UTR exons and introns: 0/1
# hint groups fully obeyed: 8
#      E:   4 
#      P:   4 
# incompatible hint groups: 9
#      P:   9 (AL7G31820.t1,TRINITY_GG_2_c867_g1_i1,AL7G31900.t1,TRINITY_GG_2_c1695_g1_i1)
# end gene g19320
Asue_scaffold12	AUGUSTUS	gene	8025962	8029805	.	-	.	ID=AsAag19320
Asue_scaffold12	AUGUSTUS	mRNA	8025962	8029805	.	-	.	ID=AsAag19320.t1;Parent=AsAag19320
Asue_scaffold12	AUGUSTUS	CDS	8025984	8026073	.	-	0	ID=AsAag19320.t1.cds;Parent=AsAag19320.t1
Asue_scaffold12	AUGUSTUS	CDS	8026161	8026260	.	-	1	ID=AsAag19320.t1.cds;Parent=AsAag19320.t1
Asue_scaffold12	AUGUSTUS	CDS	8026343	8026470	.	-	0	ID=AsAag19320.t1.cds;Parent=AsAag19320.t1
Asue_scaffold12	AUGUSTUS	CDS	8026636	8026803	.	-	0	ID=AsAag19320.t1.cds;Parent=AsAag19320.t1
Asue_scaffold12	AUGUSTUS	CDS	8026890	8027002	.	-	2	ID=AsAag19320.t1.cds;Parent=AsAag19320.t1
Asue_scaffold12	AUGUSTUS	CDS	8029124	8029652	.	-	0	ID=AsAag19320.t1.cds;Parent=AsAag19320.t1
Asue_scaffold12	AUGUSTUS	exon	8025984	8026073	.	-	.	ID=AsAag19320.t1.exon1;Parent=AsAag19320.t1
Asue_scaffold12	AUGUSTUS	exon	8026161	8026260	.	-	.	ID=AsAag19320.t1.exon2;Parent=AsAag19320.t1
Asue_scaffold12	AUGUSTUS	exon	8026343	8026470	.	-	.	ID=AsAag19320.t1.exon3;Parent=AsAag19320.t1
Asue_scaffold12	AUGUSTUS	exon	8026636	8026803	.	-	.	ID=AsAag19320.t1.exon4;Parent=AsAag19320.t1
Asue_scaffold12	AUGUSTUS	exon	8026890	8027002	.	-	.	ID=AsAag19320.t1.exon5;Parent=AsAag19320.t1
Asue_scaffold12	AUGUSTUS	exon	8029124	8029652	.	-	.	ID=AsAag19320.t1.exon6;Parent=AsAag19320.t1
###
# start gene g19321
# protein sequence = [MGNCICVTEKTTTSWSGDDSESYNKRRRRRRSTVVHHDNDDGEKLLGETSNVTTSSSSSSCGRREIKIRMTKKELEDL
# MSNIGLKSLTAEEILSKLIFDGGDQIGFSAVDNHHQPWKPALQSIPEID]
# Evidence for and against this transcript:
# % of transcript supported by hints (any source): 33.3
# CDS exons: 1/1
#      P:   1 
# CDS introns: 0/0
# 5'UTR exons and introns: 0/1
# 3'UTR exons and introns: 0/1
# hint groups fully obeyed: 0
# incompatible hint groups: 1
#      P:   1 (AL7G31910.t1)
# end gene g19321
Asue_scaffold12	AUGUSTUS	gene	8034240	8034820	.	+	.	ID=AsAag19321
Asue_scaffold12	AUGUSTUS	mRNA	8034240	8034820	.	+	.	ID=AsAag19321.t1;Parent=AsAag19321
Asue_scaffold12	AUGUSTUS	CDS	8034261	8034644	.	+	0	ID=AsAag19321.t1.cds;Parent=AsAag19321.t1
Asue_scaffold12	AUGUSTUS	exon	8034261	8034644	.	+	.	ID=AsAag19321.t1.exon1;Parent=AsAag19321.t1
###
# start gene g19322
# protein sequence = [MDVSNETVETTDLRRPLVNPADTEAKPLSEVGLESVLTESSLSYRRRVYLGACIEMKVLFRLALPGILIYLVNSGMGI
# SARIFAGHVGSQELAAASIGNSCFNLVYGLMVRLTLPYTCE]
# Evidence for and against this transcript:
# % of transcript supported by hints (any source): 0
# CDS exons: 0/1
# CDS introns: 0/0
# 5'UTR exons and introns: 0/1
# 3'UTR exons and introns: 0/1
# hint groups fully obeyed: 0
# incompatible hint groups: 2
#      P:   2 (TRINITY_GG_2_c662_g1_i1)
# end gene g19322
Asue_scaffold12	AUGUSTUS	gene	8041108	8042018	.	+	.	ID=AsAag19322
Asue_scaffold12	AUGUSTUS	mRNA	8041108	8042018	.	+	.	ID=AsAag19322.t1;Parent=AsAag19322
Asue_scaffold12	AUGUSTUS	CDS	8041329	8041688	.	+	0	ID=AsAag19322.t1.cds;Parent=AsAag19322.t1
Asue_scaffold12	AUGUSTUS	exon	8041329	8041688	.	+	.	ID=AsAag19322.t1.exon1;Parent=AsAag19322.t1
###
# start gene g19323
# protein sequence = [MEGPSETTNLADLRRPLVVPVVSERKPPADVGLESVLTERNLPYRRRVYLGACIEMKLLFRLALPAILVYLVNSGMGI
# SARIFAGHLGKNELAAASIANSCFSLVYGLMLGMGSAVETLCGQAYGAHRYEMLGIYLQRATIVLALVGLPMTLLYTFSYPILILLGEPKTVSYMGSK
# YIAGLIPQIFAYAVNFTAQKFLQAQSVVAPSAYISAAALILQILLTWTTVYVMDMGLMGIAYVLTISWWVIVGSQCFYIAVSPKFRHTWTGLSWRSFQ
# GLWSFFKLSAGSAVMICLEMWYSQILVLLAGLLKDPARSLDSLSICMSISALSFMVSVGFNAAVSVRTSNELGAGNPKSALFSTWTATFVSFVISVTE
# ALAVIWFRDYVSYIFTSDADVAKAVSDLCPFLAITIILNGIQPVLSGVAVGCGWQTYVAYVNVGCYYVVGIPVGCILGFTFDFQAKGIWTGMIGGTLM
# QTLILLYVTYRTDWDKEVETARKRLDMWEDKKEPLQS]
# Evidence for and against this transcript:
# % of transcript supported by hints (any source): 86.7
# CDS exons: 7/7
#      P:   7 
# CDS introns: 6/6
#      E:   6 
#      P:   6 
# 5'UTR exons and introns: 0/1
# 3'UTR exons and introns: 0/1
# hint groups fully obeyed: 13
#      E:   6 
#      P:   7 
# incompatible hint groups: 8
#      E:   1 
#      P:   7 (TRINITY_GG_2_c662_g1_i3)
# end gene g19323
Asue_scaffold12	AUGUSTUS	gene	8043348	8046985	.	+	.	ID=AsAag19323
Asue_scaffold12	AUGUSTUS	mRNA	8043348	8046985	.	+	.	ID=AsAag19323.t1;Parent=AsAag19323
Asue_scaffold12	AUGUSTUS	CDS	8043486	8043812	.	+	0	ID=AsAag19323.t1.cds;Parent=AsAag19323.t1
Asue_scaffold12	AUGUSTUS	CDS	8045005	8045636	.	+	0	ID=AsAag19323.t1.cds;Parent=AsAag19323.t1
Asue_scaffold12	AUGUSTUS	CDS	8045741	8045797	.	+	1	ID=AsAag19323.t1.cds;Parent=AsAag19323.t1
Asue_scaffold12	AUGUSTUS	CDS	8045894	8046132	.	+	1	ID=AsAag19323.t1.cds;Parent=AsAag19323.t1
Asue_scaffold12	AUGUSTUS	CDS	8046225	8046343	.	+	2	ID=AsAag19323.t1.cds;Parent=AsAag19323.t1
Asue_scaffold12	AUGUSTUS	CDS	8046435	8046521	.	+	0	ID=AsAag19323.t1.cds;Parent=AsAag19323.t1
Asue_scaffold12	AUGUSTUS	CDS	8046639	8046701	.	+	0	ID=AsAag19323.t1.cds;Parent=AsAag19323.t1
Asue_scaffold12	AUGUSTUS	exon	8043486	8043812	.	+	.	ID=AsAag19323.t1.exon1;Parent=AsAag19323.t1
Asue_scaffold12	AUGUSTUS	exon	8045005	8045636	.	+	.	ID=AsAag19323.t1.exon2;Parent=AsAag19323.t1
Asue_scaffold12	AUGUSTUS	exon	8045741	8045797	.	+	.	ID=AsAag19323.t1.exon3;Parent=AsAag19323.t1
Asue_scaffold12	AUGUSTUS	exon	8045894	8046132	.	+	.	ID=AsAag19323.t1.exon4;Parent=AsAag19323.t1
Asue_scaffold12	AUGUSTUS	exon	8046225	8046343	.	+	.	ID=AsAag19323.t1.exon5;Parent=AsAag19323.t1
Asue_scaffold12	AUGUSTUS	exon	8046435	8046521	.	+	.	ID=AsAag19323.t1.exon6;Parent=AsAag19323.t1
Asue_scaffold12	AUGUSTUS	exon	8046639	8046701	.	+	.	ID=AsAag19323.t1.exon7;Parent=AsAag19323.t1
###
# start gene g19324
# protein sequence = [MKVSNETVERIELRRPLVDTEKKPLLEVGLESVLTDSSLPYRRRVYLGVCIELKLLFRLALPAILVYLINGGMGISAR
# IFAGHLGSNQLAAASIGNSCFSLVYALMLGMGSAVETLCGQAYGAHRYEMLGIYLQRATIVLALVGLPMTILYTFSYPILLLLGEPKTVSYMGSLYIA
# GLIPQIFAYAVYFTAQKFLQAQSVVAPSAYISAAALLLQISLSWITVYVMGLGLMGIAYVLTISWWVIVGAQTSYIIVSVRFKDTWTGVSWKSLHGLW
# SFFKLSAGSAVMICLELWYTQILVLLAGLLKDPALSLDSLSICMSISALSFMVSVGFNAAVSVRTSNELGAGNPKSVLFSTWTATFVSFVISVVEAFV
# VIASRDNISYIFTSDADVAKAVSDLCPFLAITIILNGIQPVLSGVAVGCGWQTYVAYVNVGCYYVVGIPIGCILGFTFNFQAKGIWTGMIGGTLMQTL
# ILLYVTYRADWDKEVVHAHVLDISYTTCLHVIRVRVSSATFANAKLVTLRNHAVNLHIDYYSMAGTRHHDESPSKPNKKQKGSRNPEKSLLINLHSCS
# KRKDLSAALALYEAAITSSDIRLSQQHFQSLLYLCSAFISDPSLQTLAIDRGFQIFDRMVSSGISPNESSVTAVARLAAAKGDGDYAFKLVKDLVAVG
# GVSVPRLRTYAPALLCFCESLEADKGYEVEDHMDASGIILEEAEISALLKVSAATGRENKVYRYLHKLRDCVGCVSEETSKTIEEWFYGVKASEVCDN
# GIGSNIELLRAAVLKNGGGWHGLGWVGEGKWIVKIGNVSPAGKCLSCSEHLACVDTNEVDTENFVNSLVALAMERKAKMNSCEPMADFSEFQEWLEKH
# GDYEAILDGANIGLYQQNFTDGGFSLPQLEAVVKELYNKSGNKKQPLILLHKKRVNALLGNPNHRNLVEEWINNNVLYATPPGSNDDWYWLYAAAKLK
# CLLVTNDEMRDHIFELLSNSFFQKWKERHQVRFTFVKGCLKLEMPSPFSVVIQESEKGSWHVPITSQDNEESSRSWMCITRQSL]
# Evidence for and against this transcript:
# % of transcript supported by hints (any source): 36
# CDS exons: 5/12
#      P:   5 
# CDS introns: 4/11
#      E:   1 
#      P:   4 
# 5'UTR exons and introns: 0/1
# 3'UTR exons and introns: 0/1
# hint groups fully obeyed: 1
#      E:   1 
# incompatible hint groups: 2
#      P:   2 (TRINITY_GG_2_c1309_g1_i1,AL7G31960.t1)
# end gene g19324
Asue_scaffold12	AUGUSTUS	gene	8048308	8055914	.	+	.	ID=AsAag19324
Asue_scaffold12	AUGUSTUS	mRNA	8048308	8055914	.	+	.	ID=AsAag19324.t1;Parent=AsAag19324
Asue_scaffold12	AUGUSTUS	CDS	8048354	8048671	.	+	0	ID=AsAag19324.t1.cds;Parent=AsAag19324.t1
Asue_scaffold12	AUGUSTUS	CDS	8049177	8049808	.	+	0	ID=AsAag19324.t1.cds;Parent=AsAag19324.t1
Asue_scaffold12	AUGUSTUS	CDS	8049934	8049990	.	+	1	ID=AsAag19324.t1.cds;Parent=AsAag19324.t1
Asue_scaffold12	AUGUSTUS	CDS	8050074	8050312	.	+	1	ID=AsAag19324.t1.cds;Parent=AsAag19324.t1
Asue_scaffold12	AUGUSTUS	CDS	8050402	8050520	.	+	2	ID=AsAag19324.t1.cds;Parent=AsAag19324.t1
Asue_scaffold12	AUGUSTUS	CDS	8050617	8050703	.	+	0	ID=AsAag19324.t1.cds;Parent=AsAag19324.t1
Asue_scaffold12	AUGUSTUS	CDS	8052535	8052590	.	+	0	ID=AsAag19324.t1.cds;Parent=AsAag19324.t1
Asue_scaffold12	AUGUSTUS	CDS	8053361	8054420	.	+	1	ID=AsAag19324.t1.cds;Parent=AsAag19324.t1
Asue_scaffold12	AUGUSTUS	CDS	8054957	8055058	.	+	0	ID=AsAag19324.t1.cds;Parent=AsAag19324.t1
Asue_scaffold12	AUGUSTUS	CDS	8055142	8055320	.	+	0	ID=AsAag19324.t1.cds;Parent=AsAag19324.t1
Asue_scaffold12	AUGUSTUS	CDS	8055413	8055602	.	+	1	ID=AsAag19324.t1.cds;Parent=AsAag19324.t1
Asue_scaffold12	AUGUSTUS	CDS	8055691	8055786	.	+	0	ID=AsAag19324.t1.cds;Parent=AsAag19324.t1
Asue_scaffold12	AUGUSTUS	exon	8048354	8048671	.	+	.	ID=AsAag19324.t1.exon1;Parent=AsAag19324.t1
Asue_scaffold12	AUGUSTUS	exon	8049177	8049808	.	+	.	ID=AsAag19324.t1.exon2;Parent=AsAag19324.t1
Asue_scaffold12	AUGUSTUS	exon	8049934	8049990	.	+	.	ID=AsAag19324.t1.exon3;Parent=AsAag19324.t1
Asue_scaffold12	AUGUSTUS	exon	8050074	8050312	.	+	.	ID=AsAag19324.t1.exon4;Parent=AsAag19324.t1
Asue_scaffold12	AUGUSTUS	exon	8050402	8050520	.	+	.	ID=AsAag19324.t1.exon5;Parent=AsAag19324.t1
Asue_scaffold12	AUGUSTUS	exon	8050617	8050703	.	+	.	ID=AsAag19324.t1.exon6;Parent=AsAag19324.t1
Asue_scaffold12	AUGUSTUS	exon	8052535	8052590	.	+	.	ID=AsAag19324.t1.exon7;Parent=AsAag19324.t1
Asue_scaffold12	AUGUSTUS	exon	8053361	8054420	.	+	.	ID=AsAag19324.t1.exon8;Parent=AsAag19324.t1
Asue_scaffold12	AUGUSTUS	exon	8054957	8055058	.	+	.	ID=AsAag19324.t1.exon9;Parent=AsAag19324.t1
Asue_scaffold12	AUGUSTUS	exon	8055142	8055320	.	+	.	ID=AsAag19324.t1.exon10;Parent=AsAag19324.t1
Asue_scaffold12	AUGUSTUS	exon	8055413	8055602	.	+	.	ID=AsAag19324.t1.exon11;Parent=AsAag19324.t1
Asue_scaffold12	AUGUSTUS	exon	8055691	8055786	.	+	.	ID=AsAag19324.t1.exon12;Parent=AsAag19324.t1
###
# start gene g19325
# protein sequence = [MNQQNQDTMNSPPPTANDGLAKRKRGRPRKDENSTPKPDTNLVGKAVTGVVEGSFDAGYLLNVKVKDSDTKLRGLVFI
# PGKVNPITPENDVAPLVKMYEREDIKTNQADHSFPTDQPMKDAAVTTDLDISESTRALVLVPQASNGQPKEAKMEKDGVTAQHADTRLVDFFPTPGTM
# MMTTAQPNFVLVPKETEQPKSLGETRGFDLMAKEPVRQGEKFPEQLQLELGNKTTLSGDNNNYIATTEPDPKTSVSKSGFIANLLEGEEKKVDSNMEE
# EATPSNYIVSRFGDLDQSFFFSLRSDSFGEVSRMDLHLKNLFGRFQDQFGSGPGLGPGSGVCLMKVEGISSNIIQSIFRASASLYRSEPWKRLRPGHL
# FGVRVGKDSDWSGKRQPFQCVQFIGGDGGDIAIYMYRSMSYALKMIDDSWEMARVPNVEVFRVTYELESLMLPSNKRMVKSLSLEVSGTDRFPVIDVA
# RCMTSGELQFRSPTLEELRLVFAVMKALSLVHPLLRQEEKQVRGSPRMIKFSPFIETVDVQWPSEMGKGHDFVAVTVSHPPGQSYEQKSKKTAMARED
# DELEIVSGMINLRVGQGAEVSLRQCTMCEKAVNRDESVCCSHCRATIYCSSDCEKRHWREMHRSVCSLYEAMMSREEELKIKIFTFSCYAENPCEWLG
# SLGIHKKGMWRRQCSCYSHQPFGLLQCFSTDAQSESWGGLKDGDYPQDLPIQNLNNGRSPGMILMSDWSDYYDLRCLPRSSPVSDILCYPLTLYHILT
# SVSTHSKNLLLKGKEVTVHYLGPERELDWIKAFAEINHLLNGLGTVQIIMIGPEVPSDLSGTTSTTSTTNSRVKVSFVKGLYQDEVKYLTSPDIVVAL
# NCDLDGHSSWAGAVETVNNMGIPGFFTDKTEEACGNAKTVLRNAGLNLSHPVSPNPFRSPVRSCAKSSNLPCYSNSFILGVNT]
# Evidence for and against this transcript:
# % of transcript supported by hints (any source): 28.6
# CDS exons: 2/2
#      P:   2 
# CDS introns: 0/1
# 5'UTR exons and introns: 0/3
# 3'UTR exons and introns: 0/1
# hint groups fully obeyed: 0
# incompatible hint groups: 4
#      P:   4 (TRINITY_GG_2_c476_g2_i1,TRINITY_GG_2_c476_g1_i1,TRINITY_GG_2_c833_g1_i2,AL7G32000.t1)
# protein sequence = [MDLHLKNLFGRFQDQFGSGPGLGPGSGVCLMKVEGISSNIIQSIFRASASLYRSEPWKRLRPGHLFGVRVGKDSDWSG
# KRQPFQCVQFIGGDGGDIAIYMYRSMSYALKMIDDSWEMARVPNVEVFRVTYELESLMLPSNKRMVKSLSLEVSGTDRFPVIDVARCMTSGELQFRSP
# TLEELRLVFAVMKALSLVHPLLRQEEKQVRGSPRMIKFSPFIETVDVQWPSEMGKGHDFVAVTVSHPPGQSYEQKSKKTAMAREDDELEIVSGMINLR
# VGQGAEVSLRQCTMCEKAVNRDESVCCSHCRATIYCSSDCEKRHWREMHRSVCSLYEAMMSREEELKIKIFTFSCYAENPCEWLGSLGIHKKGMWRRQ
# CSCYSHQPFGLLQCFSTDAQSESWGGLKDGDYPQDLPIQNLNNGRSPGMILMSDWSDYYDLRCLPRSSPVSDILCYPLTLYHILTSVSTHSKNLLLKG
# KEVTVHYLGPERELDWIKAFAEINHLLNGLGTVQIIMIGPEVPSDLSGTTSTTSTTNSRVKVSFVKGLYQDEVKYLTSPDIVVALNCDLDGHSSWAGA
# VETVNNMGIPGFFTDKTEEACGNAKTVLRNAGLNLSHPVSPNPFRSPVRSCAKSSNLPCYSNSFILGVNT]
# Evidence for and against this transcript:
# % of transcript supported by hints (any source): 20
# CDS exons: 1/1
#      P:   1 
# CDS introns: 0/0
# 5'UTR exons and introns: 0/3
# 3'UTR exons and introns: 0/1
# hint groups fully obeyed: 0
# incompatible hint groups: 2
#      P:   2 (TRINITY_GG_2_c833_g1_i2,AL7G32000.t1)
# end gene g19325
Asue_scaffold12	AUGUSTUS	gene	8057458	8062483	.	+	.	ID=AsAag19325
Asue_scaffold12	AUGUSTUS	mRNA	8057458	8062483	.	+	.	ID=AsAag19325.t1;Parent=AsAag19325
Asue_scaffold12	AUGUSTUS	CDS	8058304	8059140	.	+	0	ID=AsAag19325.t1.cds;Parent=AsAag19325.t1
Asue_scaffold12	AUGUSTUS	CDS	8060429	8062429	.	+	0	ID=AsAag19325.t1.cds;Parent=AsAag19325.t1
Asue_scaffold12	AUGUSTUS	exon	8058304	8059140	.	+	.	ID=AsAag19325.t1.exon1;Parent=AsAag19325.t1
Asue_scaffold12	AUGUSTUS	exon	8060429	8062429	.	+	.	ID=AsAag19325.t1.exon2;Parent=AsAag19325.t1
Asue_scaffold12	AUGUSTUS	mRNA	8059488	8062483	.	+	.	ID=AsAag19325.t2;Parent=AsAag19325
Asue_scaffold12	AUGUSTUS	CDS	8060513	8062429	.	+	0	ID=AsAag19325.t2.cds;Parent=AsAag19325.t2
Asue_scaffold12	AUGUSTUS	exon	8060513	8062429	.	+	.	ID=AsAag19325.t2.exon1;Parent=AsAag19325.t2
###
# start gene g19326
# protein sequence = [MALKAKKSLSALFRYAMRNAAKTAEVEAKAIAGDSLTSDTGLVSLSLMPDFLSSLKSSEDSSITGQDLGEPALAGQVS
# SALDVKSIGNSLIQERNGDNGFSKNALETSDFPHRKIVSSQKPKQASRGRVQTENYQKKQSEIMEKLAKGCVRKLGTETMFEVLTKMGKEAGEKEYNA
# MTKLCIERARRSNDAEYVLDQIGKAIEHLKEMRQLGFSIGEGAYGPFFKYLVDMEMVEEFQILKDFIMEACPESRGRLVYYEMLLWIQVNDEEKIHKL
# CNTIDDSGLSLSNLQEYYLVALCEKDSKENFQKLLEIVNITTVSSPDALKSIFGYLGKLMLESVAVKLLWELRDCDGVETVSNLIFSYATCIPNSSVE
# DAIFKFNKLHEELDIVPSYTSYENLVSYLCGSNEVVTALDIVENLCEAGLFEGAYTMLGNLKNFNLAPNSSMYNSIMAGYFREKNVNSALKVLKEMKD
# ADVKPDSVTFSYLINYCGEEATIAKYYKEMKKAGVEVNKHVYMSLIKAYASCGQSEKAKQVLLDLEVPAKDHNELKSVLISALASNGKITDALSIYEE
# MKKLGCPVEPKAIISLIDNSDSNAELRTLVELTHELRDYKFWIDGFFKIIVFAVRNNRSSSILDLLEQTKNHLSKDDIAVEYWFEEVFKSIAETESND
# VKLGLDLVSFMKEELELCPSRKCLDFLLHACVNAKDKQNALLVLVAAGDSKSAEALVSKIPNDDKDVKCIVKESRITSILCVHPEDEAVAVTGKIAGL
# CTRPYSEETGDAHIVHRLTASAQLEYPSRSQFKATMISSEDRYVISSW]
# Evidence for and against this transcript:
# % of transcript supported by hints (any source): 0
# CDS exons: 0/18
# CDS introns: 0/17
# 5'UTR exons and introns: 0/1
# 3'UTR exons and introns: 0/1
# hint groups fully obeyed: 0
# incompatible hint groups: 0
# protein sequence = [MKKLGCPVEPKAIISLIDNSDSNAELRTLVELTHELRDYKFWIDGFFKIIVFAVRNNRSSSILDLLEQTKNHLSKDDI
# AVEYWFEEVFKSIAETESNDVKLGLDLVSFMKEELELCPSRKCLDFLLHACVNAKDKQNALLVLVAAGDSKSAEALVSKIPNDDKDVKCIVKESRITS
# ILCVHPEDEAVAVTGKIAGLCTRPYSEETGDAHIVHRLTASAQLEYPSRSQFKATMISSEDRYVISSW]
# Evidence for and against this transcript:
# % of transcript supported by hints (any source): 0
# CDS exons: 0/7
# CDS introns: 0/6
# 5'UTR exons and introns: 0/1
# 3'UTR exons and introns: 0/1
# hint groups fully obeyed: 0
# incompatible hint groups: 0
# end gene g19326
Asue_scaffold12	AUGUSTUS	gene	8065805	8071813	.	-	.	ID=AsAag19326
Asue_scaffold12	AUGUSTUS	mRNA	8065805	8071813	.	-	.	ID=AsAag19326.t1;Parent=AsAag19326
Asue_scaffold12	AUGUSTUS	CDS	8065894	8066023	.	-	1	ID=AsAag19326.t1.cds;Parent=AsAag19326.t1
Asue_scaffold12	AUGUSTUS	CDS	8066119	8066201	.	-	0	ID=AsAag19326.t1.cds;Parent=AsAag19326.t1
Asue_scaffold12	AUGUSTUS	CDS	8066383	8066484	.	-	0	ID=AsAag19326.t1.cds;Parent=AsAag19326.t1
Asue_scaffold12	AUGUSTUS	CDS	8066668	8066829	.	-	0	ID=AsAag19326.t1.cds;Parent=AsAag19326.t1
Asue_scaffold12	AUGUSTUS	CDS	8067005	8067083	.	-	1	ID=AsAag19326.t1.cds;Parent=AsAag19326.t1
Asue_scaffold12	AUGUSTUS	CDS	8067174	8067301	.	-	0	ID=AsAag19326.t1.cds;Parent=AsAag19326.t1
Asue_scaffold12	AUGUSTUS	CDS	8067414	8067578	.	-	0	ID=AsAag19326.t1.cds;Parent=AsAag19326.t1
Asue_scaffold12	AUGUSTUS	CDS	8067671	8067775	.	-	0	ID=AsAag19326.t1.cds;Parent=AsAag19326.t1
Asue_scaffold12	AUGUSTUS	CDS	8067990	8068109	.	-	0	ID=AsAag19326.t1.cds;Parent=AsAag19326.t1
Asue_scaffold12	AUGUSTUS	CDS	8068449	8068547	.	-	0	ID=AsAag19326.t1.cds;Parent=AsAag19326.t1
Asue_scaffold12	AUGUSTUS	CDS	8069063	8069110	.	-	0	ID=AsAag19326.t1.cds;Parent=AsAag19326.t1
Asue_scaffold12	AUGUSTUS	CDS	8069200	8069307	.	-	0	ID=AsAag19326.t1.cds;Parent=AsAag19326.t1
Asue_scaffold12	AUGUSTUS	CDS	8070005	8070066	.	-	2	ID=AsAag19326.t1.cds;Parent=AsAag19326.t1
Asue_scaffold12	AUGUSTUS	CDS	8070255	8070434	.	-	2	ID=AsAag19326.t1.cds;Parent=AsAag19326.t1
Asue_scaffold12	AUGUSTUS	CDS	8070522	8071142	.	-	2	ID=AsAag19326.t1.cds;Parent=AsAag19326.t1
Asue_scaffold12	AUGUSTUS	CDS	8071256	8071303	.	-	2	ID=AsAag19326.t1.cds;Parent=AsAag19326.t1
Asue_scaffold12	AUGUSTUS	CDS	8071433	8071504	.	-	2	ID=AsAag19326.t1.cds;Parent=AsAag19326.t1
Asue_scaffold12	AUGUSTUS	CDS	8071607	8071733	.	-	0	ID=AsAag19326.t1.cds;Parent=AsAag19326.t1
Asue_scaffold12	AUGUSTUS	exon	8065894	8066023	.	-	.	ID=AsAag19326.t1.exon1;Parent=AsAag19326.t1
Asue_scaffold12	AUGUSTUS	exon	8066119	8066201	.	-	.	ID=AsAag19326.t1.exon2;Parent=AsAag19326.t1
Asue_scaffold12	AUGUSTUS	exon	8066383	8066484	.	-	.	ID=AsAag19326.t1.exon3;Parent=AsAag19326.t1
Asue_scaffold12	AUGUSTUS	exon	8066668	8066829	.	-	.	ID=AsAag19326.t1.exon4;Parent=AsAag19326.t1
Asue_scaffold12	AUGUSTUS	exon	8067005	8067083	.	-	.	ID=AsAag19326.t1.exon5;Parent=AsAag19326.t1
Asue_scaffold12	AUGUSTUS	exon	8067174	8067301	.	-	.	ID=AsAag19326.t1.exon6;Parent=AsAag19326.t1
Asue_scaffold12	AUGUSTUS	exon	8067414	8067578	.	-	.	ID=AsAag19326.t1.exon7;Parent=AsAag19326.t1
Asue_scaffold12	AUGUSTUS	exon	8067671	8067775	.	-	.	ID=AsAag19326.t1.exon8;Parent=AsAag19326.t1
Asue_scaffold12	AUGUSTUS	exon	8067990	8068109	.	-	.	ID=AsAag19326.t1.exon9;Parent=AsAag19326.t1
Asue_scaffold12	AUGUSTUS	exon	8068449	8068547	.	-	.	ID=AsAag19326.t1.exon10;Parent=AsAag19326.t1
Asue_scaffold12	AUGUSTUS	exon	8069063	8069110	.	-	.	ID=AsAag19326.t1.exon11;Parent=AsAag19326.t1
Asue_scaffold12	AUGUSTUS	exon	8069200	8069307	.	-	.	ID=AsAag19326.t1.exon12;Parent=AsAag19326.t1
Asue_scaffold12	AUGUSTUS	exon	8070005	8070066	.	-	.	ID=AsAag19326.t1.exon13;Parent=AsAag19326.t1
Asue_scaffold12	AUGUSTUS	exon	8070255	8070434	.	-	.	ID=AsAag19326.t1.exon14;Parent=AsAag19326.t1
Asue_scaffold12	AUGUSTUS	exon	8070522	8071142	.	-	.	ID=AsAag19326.t1.exon15;Parent=AsAag19326.t1
Asue_scaffold12	AUGUSTUS	exon	8071256	8071303	.	-	.	ID=AsAag19326.t1.exon16;Parent=AsAag19326.t1
Asue_scaffold12	AUGUSTUS	exon	8071433	8071504	.	-	.	ID=AsAag19326.t1.exon17;Parent=AsAag19326.t1
Asue_scaffold12	AUGUSTUS	exon	8071607	8071733	.	-	.	ID=AsAag19326.t1.exon18;Parent=AsAag19326.t1
Asue_scaffold12	AUGUSTUS	mRNA	8065805	8067543	.	-	.	ID=AsAag19326.t2;Parent=AsAag19326
Asue_scaffold12	AUGUSTUS	CDS	8065894	8066023	.	-	1	ID=AsAag19326.t2.cds;Parent=AsAag19326.t2
Asue_scaffold12	AUGUSTUS	CDS	8066119	8066201	.	-	0	ID=AsAag19326.t2.cds;Parent=AsAag19326.t2
Asue_scaffold12	AUGUSTUS	CDS	8066383	8066484	.	-	0	ID=AsAag19326.t2.cds;Parent=AsAag19326.t2
Asue_scaffold12	AUGUSTUS	CDS	8066668	8066829	.	-	0	ID=AsAag19326.t2.cds;Parent=AsAag19326.t2
Asue_scaffold12	AUGUSTUS	CDS	8067005	8067083	.	-	1	ID=AsAag19326.t2.cds;Parent=AsAag19326.t2
Asue_scaffold12	AUGUSTUS	CDS	8067174	8067301	.	-	0	ID=AsAag19326.t2.cds;Parent=AsAag19326.t2
Asue_scaffold12	AUGUSTUS	CDS	8067414	8067464	.	-	0	ID=AsAag19326.t2.cds;Parent=AsAag19326.t2
Asue_scaffold12	AUGUSTUS	exon	8065894	8066023	.	-	.	ID=AsAag19326.t2.exon1;Parent=AsAag19326.t2
Asue_scaffold12	AUGUSTUS	exon	8066119	8066201	.	-	.	ID=AsAag19326.t2.exon2;Parent=AsAag19326.t2
Asue_scaffold12	AUGUSTUS	exon	8066383	8066484	.	-	.	ID=AsAag19326.t2.exon3;Parent=AsAag19326.t2
Asue_scaffold12	AUGUSTUS	exon	8066668	8066829	.	-	.	ID=AsAag19326.t2.exon4;Parent=AsAag19326.t2
Asue_scaffold12	AUGUSTUS	exon	8067005	8067083	.	-	.	ID=AsAag19326.t2.exon5;Parent=AsAag19326.t2
Asue_scaffold12	AUGUSTUS	exon	8067174	8067301	.	-	.	ID=AsAag19326.t2.exon6;Parent=AsAag19326.t2
Asue_scaffold12	AUGUSTUS	exon	8067414	8067464	.	-	.	ID=AsAag19326.t2.exon7;Parent=AsAag19326.t2
###
# start gene g19327
# protein sequence = [MDFQTVQVMPWEYVLSSQALSGYQENHVRWSQSPESHTFSVDLPGFRKEEIKVEIEDSIYLIIRTEATRLSPPDQPVK
# SFKRKIRLPESIDMIGISAGYEDGVLTVIVPKRITTRRFIEPSDVPESLQLLARAA]
# Evidence for and against this transcript:
# % of transcript supported by hints (any source): 60
# CDS exons: 2/2
#      P:   2 
# CDS introns: 1/1
#      E:   1 
#      P:   1 
# 5'UTR exons and introns: 0/1
# 3'UTR exons and introns: 0/1
# hint groups fully obeyed: 2
#      E:   1 
#      P:   1 
# incompatible hint groups: 2
#      P:   2 (TRINITY_GG_2_c2703_g1_i1,AL7G32030.t1)
# end gene g19327
Asue_scaffold12	AUGUSTUS	gene	8072588	8073206	.	+	.	ID=AsAag19327
Asue_scaffold12	AUGUSTUS	mRNA	8072588	8073206	.	+	.	ID=AsAag19327.t1;Parent=AsAag19327
Asue_scaffold12	AUGUSTUS	CDS	8072620	8072752	.	+	0	ID=AsAag19327.t1.cds;Parent=AsAag19327.t1
Asue_scaffold12	AUGUSTUS	CDS	8072855	8073126	.	+	2	ID=AsAag19327.t1.cds;Parent=AsAag19327.t1
Asue_scaffold12	AUGUSTUS	exon	8072620	8072752	.	+	.	ID=AsAag19327.t1.exon1;Parent=AsAag19327.t1
Asue_scaffold12	AUGUSTUS	exon	8072855	8073126	.	+	.	ID=AsAag19327.t1.exon2;Parent=AsAag19327.t1
###
# start gene g19328
# protein sequence = [MASSKAKKGLGDMFRHAMRRHKKSLDGSHETVSLSSVLEFGQGKSSASGSNRLRERNEDEGSSNNASEKSDFFHKEFL
# ISSRLKQEPRYRKQTDHYKEKHSKIMRKKMEEGFAQKVGIENLFSVCAKMGKEVGVNEYNGMIKVCIHSARISDDVESALDHIRKAIEYLKEINKCGS
# IIGKGTYVPLLKFLVDMGMVEEFQISKDVILESNSDALGQVGYYEMLLWIQVDDEEKIHELCRTIEDSENSLSVLQEYYMIALCEKDRKENLQRLLEI
# VDITKVSSPRLLANIFGYLGRSLLESMAMKFHRELQMCGKDGVKTVSNLIFSYATSIPNSTVKDAVLKFNKLHEELDIMPSSTSYDKLITYLYDSNEV
# ATALNVADNMRKAGHSSSHSIGDQDS]
# Evidence for and against this transcript:
# % of transcript supported by hints (any source): 0
# CDS exons: 0/6
# CDS introns: 0/5
# 5'UTR exons and introns: 0/1
# 3'UTR exons and introns: 0/1
# hint groups fully obeyed: 0
# incompatible hint groups: 0
# end gene g19328
Asue_scaffold12	AUGUSTUS	gene	8073252	8075273	.	-	.	ID=AsAag19328
Asue_scaffold12	AUGUSTUS	mRNA	8073252	8075273	.	-	.	ID=AsAag19328.t1;Parent=AsAag19328
Asue_scaffold12	AUGUSTUS	CDS	8073301	8073384	.	-	0	ID=AsAag19328.t1.cds;Parent=AsAag19328.t1
Asue_scaffold12	AUGUSTUS	CDS	8073474	8073581	.	-	0	ID=AsAag19328.t1.cds;Parent=AsAag19328.t1
Asue_scaffold12	AUGUSTUS	CDS	8073809	8073870	.	-	2	ID=AsAag19328.t1.cds;Parent=AsAag19328.t1
Asue_scaffold12	AUGUSTUS	CDS	8074052	8074237	.	-	2	ID=AsAag19328.t1.cds;Parent=AsAag19328.t1
Asue_scaffold12	AUGUSTUS	CDS	8074329	8074958	.	-	2	ID=AsAag19328.t1.cds;Parent=AsAag19328.t1
Asue_scaffold12	AUGUSTUS	CDS	8075112	8075238	.	-	0	ID=AsAag19328.t1.cds;Parent=AsAag19328.t1
Asue_scaffold12	AUGUSTUS	exon	8073301	8073384	.	-	.	ID=AsAag19328.t1.exon1;Parent=AsAag19328.t1
Asue_scaffold12	AUGUSTUS	exon	8073474	8073581	.	-	.	ID=AsAag19328.t1.exon2;Parent=AsAag19328.t1
Asue_scaffold12	AUGUSTUS	exon	8073809	8073870	.	-	.	ID=AsAag19328.t1.exon3;Parent=AsAag19328.t1
Asue_scaffold12	AUGUSTUS	exon	8074052	8074237	.	-	.	ID=AsAag19328.t1.exon4;Parent=AsAag19328.t1
Asue_scaffold12	AUGUSTUS	exon	8074329	8074958	.	-	.	ID=AsAag19328.t1.exon5;Parent=AsAag19328.t1
Asue_scaffold12	AUGUSTUS	exon	8075112	8075238	.	-	.	ID=AsAag19328.t1.exon6;Parent=AsAag19328.t1
###
# start gene g19329
# protein sequence = [MKKIEIGTKIMYPKVKADNEACNYKQRSSCLNSNYLQTRVSENNQEDDFQIYVAKIPKIYIPSVLMSESESKEMNKRI
# RGADIEVKPKTKASPILRPRAVVSSPDNDAMIGNINMIEERKAKKGAKSDDHIRSRASQPKNIDTNVKISHRIVAKQSGVNSRDHK]
# Evidence for and against this transcript:
# % of transcript supported by hints (any source): 77.8
# CDS exons: 4/4
#      P:   4 
# CDS introns: 3/3
#      E:   1 
#      P:   3 
# 5'UTR exons and introns: 0/1
# 3'UTR exons and introns: 0/1
# hint groups fully obeyed: 6
#      E:   1 
#      P:   5 
# incompatible hint groups: 1
#      P:   1 (AL7G32040.t1)
# end gene g19329
Asue_scaffold12	AUGUSTUS	gene	8075577	8076853	.	-	.	ID=AsAag19329
Asue_scaffold12	AUGUSTUS	mRNA	8075577	8076853	.	-	.	ID=AsAag19329.t1;Parent=AsAag19329
Asue_scaffold12	AUGUSTUS	CDS	8075829	8076010	.	-	2	ID=AsAag19329.t1.cds;Parent=AsAag19329.t1
Asue_scaffold12	AUGUSTUS	CDS	8076108	8076296	.	-	2	ID=AsAag19329.t1.cds;Parent=AsAag19329.t1
Asue_scaffold12	AUGUSTUS	CDS	8076537	8076629	.	-	2	ID=AsAag19329.t1.cds;Parent=AsAag19329.t1
Asue_scaffold12	AUGUSTUS	CDS	8076795	8076825	.	-	0	ID=AsAag19329.t1.cds;Parent=AsAag19329.t1
Asue_scaffold12	AUGUSTUS	exon	8075829	8076010	.	-	.	ID=AsAag19329.t1.exon1;Parent=AsAag19329.t1
Asue_scaffold12	AUGUSTUS	exon	8076108	8076296	.	-	.	ID=AsAag19329.t1.exon2;Parent=AsAag19329.t1
Asue_scaffold12	AUGUSTUS	exon	8076537	8076629	.	-	.	ID=AsAag19329.t1.exon3;Parent=AsAag19329.t1
Asue_scaffold12	AUGUSTUS	exon	8076795	8076825	.	-	.	ID=AsAag19329.t1.exon4;Parent=AsAag19329.t1
###
# start gene g19330
# protein sequence = [MAFNIITPGRVYSATSLTFVSTIKSAFVRPSLSLRTTTGFASSPSHLKLFLRRGFHGGRIVAMGSSAPESVNKPEEEW
# RAILSPEQFRILRQKGTEYPGTGEYNKLFDDGIYCCAGCGTPLYKSTTKFDSGCGWPAFFDGLPGAINRTPDPDGRRIEITCAACGGHLGHVFKGEGF
# PTPTDERHCVNSISLKFTPENPTL]
# Evidence for and against this transcript:
# % of transcript supported by hints (any source): 57.1
# CDS exons: 2/3
#      P:   2 
# CDS introns: 2/2
#      E:   2 
#      P:   2 
# 5'UTR exons and introns: 0/1
# 3'UTR exons and introns: 0/1
# hint groups fully obeyed: 2
#      E:   2 
# incompatible hint groups: 1
#      P:   1 (TRINITY_GG_2_c2802_g1_i1)
# end gene g19330
Asue_scaffold12	AUGUSTUS	gene	8077228	8078878	.	+	.	ID=AsAag19330
Asue_scaffold12	AUGUSTUS	mRNA	8077228	8078878	.	+	.	ID=AsAag19330.t1;Parent=AsAag19330
Asue_scaffold12	AUGUSTUS	CDS	8077254	8077540	.	+	0	ID=AsAag19330.t1.cds;Parent=AsAag19330.t1
Asue_scaffold12	AUGUSTUS	CDS	8078328	8078484	.	+	1	ID=AsAag19330.t1.cds;Parent=AsAag19330.t1
Asue_scaffold12	AUGUSTUS	CDS	8078566	8078724	.	+	0	ID=AsAag19330.t1.cds;Parent=AsAag19330.t1
Asue_scaffold12	AUGUSTUS	exon	8077254	8077540	.	+	.	ID=AsAag19330.t1.exon1;Parent=AsAag19330.t1
Asue_scaffold12	AUGUSTUS	exon	8078328	8078484	.	+	.	ID=AsAag19330.t1.exon2;Parent=AsAag19330.t1
Asue_scaffold12	AUGUSTUS	exon	8078566	8078724	.	+	.	ID=AsAag19330.t1.exon3;Parent=AsAag19330.t1
###
# start gene g19331
# protein sequence = [MPTPATSVAPSTGSVQKKDQDWRAILSPEQFRVLREKGTENRGKGEYTKLFDDGIYSCAGCATPLYKSTTKFDSGCGW
# PSFFDAIPGAIKQTPEAGGRRMEITCAACDGHLGHVVKGEGFPTATDERHCVNSVSLKFSEISSQ]
# Evidence for and against this transcript:
# % of transcript supported by hints (any source): 71.4
# CDS exons: 3/3
#      P:   3 
# CDS introns: 2/2
#      E:   2 
#      P:   2 
# 5'UTR exons and introns: 0/1
# 3'UTR exons and introns: 0/1
# hint groups fully obeyed: 4
#      E:   2 
#      P:   2 
# incompatible hint groups: 5
#      P:   5 (TRINITY_GG_2_c2140_g1_i1,AL7G32060.t1)
# end gene g19331
Asue_scaffold12	AUGUSTUS	gene	8084918	8085925	.	+	.	ID=AsAag19331
Asue_scaffold12	AUGUSTUS	mRNA	8084918	8085925	.	+	.	ID=AsAag19331.t1;Parent=AsAag19331
Asue_scaffold12	AUGUSTUS	CDS	8085013	8085131	.	+	0	ID=AsAag19331.t1.cds;Parent=AsAag19331.t1
Asue_scaffold12	AUGUSTUS	CDS	8085273	8085429	.	+	1	ID=AsAag19331.t1.cds;Parent=AsAag19331.t1
Asue_scaffold12	AUGUSTUS	CDS	8085524	8085679	.	+	0	ID=AsAag19331.t1.cds;Parent=AsAag19331.t1
Asue_scaffold12	AUGUSTUS	exon	8085013	8085131	.	+	.	ID=AsAag19331.t1.exon1;Parent=AsAag19331.t1
Asue_scaffold12	AUGUSTUS	exon	8085273	8085429	.	+	.	ID=AsAag19331.t1.exon2;Parent=AsAag19331.t1
Asue_scaffold12	AUGUSTUS	exon	8085524	8085679	.	+	.	ID=AsAag19331.t1.exon3;Parent=AsAag19331.t1
###
# start gene g19332
# protein sequence = [MAMTATAAAPPTKSFQKQDEEWRAILSPEQFRILRQKGIEQRGTGEYTKLFEEGTYCCSGCGTAVYKSTTKFDSGCGW
# PSFFDAIPGAINQTPEEGKNRLEITCAVCDGHLGHVLKGEGFPNPTDERHCVNSVSLKFSSTDSSK]
# Evidence for and against this transcript:
# % of transcript supported by hints (any source): 71.4
# CDS exons: 3/3
#      P:   3 
# CDS introns: 2/2
#      E:   2 
#      P:   2 
# 5'UTR exons and introns: 0/1
# 3'UTR exons and introns: 0/1
# hint groups fully obeyed: 4
#      E:   2 
#      P:   2 
# incompatible hint groups: 5
#      P:   5 (TRINITY_GG_2_c1538_g1_i1,AL7G32070.t1)
# end gene g19332
Asue_scaffold12	AUGUSTUS	gene	8086948	8088048	.	+	.	ID=AsAag19332
Asue_scaffold12	AUGUSTUS	mRNA	8086948	8088048	.	+	.	ID=AsAag19332.t1;Parent=AsAag19332
Asue_scaffold12	AUGUSTUS	CDS	8087011	8087129	.	+	0	ID=AsAag19332.t1.cds;Parent=AsAag19332.t1
Asue_scaffold12	AUGUSTUS	CDS	8087233	8087389	.	+	1	ID=AsAag19332.t1.cds;Parent=AsAag19332.t1
Asue_scaffold12	AUGUSTUS	CDS	8087499	8087657	.	+	0	ID=AsAag19332.t1.cds;Parent=AsAag19332.t1
Asue_scaffold12	AUGUSTUS	exon	8087011	8087129	.	+	.	ID=AsAag19332.t1.exon1;Parent=AsAag19332.t1
Asue_scaffold12	AUGUSTUS	exon	8087233	8087389	.	+	.	ID=AsAag19332.t1.exon2;Parent=AsAag19332.t1
Asue_scaffold12	AUGUSTUS	exon	8087499	8087657	.	+	.	ID=AsAag19332.t1.exon3;Parent=AsAag19332.t1
###
# start gene g19333
# protein sequence = [MAAMTTAAVPATGSFQKQEEEWRAVLSPEQFRVLRLKGTDKRGKGEYTKKFEEGTYSCAGCGTALYKSTTKFDSGCGW
# PAFFDAIPGAIKQTPEAGGRRMEITCAVCDGHLGHVFKGEGYSTPTDQRHCVNSVSLKFAPADSSH]
# Evidence for and against this transcript:
# % of transcript supported by hints (any source): 71.4
# CDS exons: 3/3
#      P:   3 
# CDS introns: 2/2
#      P:   2 
# 5'UTR exons and introns: 0/1
# 3'UTR exons and introns: 0/1
# hint groups fully obeyed: 0
# incompatible hint groups: 1
#      P:   1 (AL7G32080.t1)
# end gene g19333
Asue_scaffold12	AUGUSTUS	gene	8090178	8091022	.	+	.	ID=AsAag19333
Asue_scaffold12	AUGUSTUS	mRNA	8090178	8091022	.	+	.	ID=AsAag19333.t1;Parent=AsAag19333
Asue_scaffold12	AUGUSTUS	CDS	8090209	8090327	.	+	0	ID=AsAag19333.t1.cds;Parent=AsAag19333.t1
Asue_scaffold12	AUGUSTUS	CDS	8090410	8090566	.	+	1	ID=AsAag19333.t1.cds;Parent=AsAag19333.t1
Asue_scaffold12	AUGUSTUS	CDS	8090685	8090843	.	+	0	ID=AsAag19333.t1.cds;Parent=AsAag19333.t1
Asue_scaffold12	AUGUSTUS	exon	8090209	8090327	.	+	.	ID=AsAag19333.t1.exon1;Parent=AsAag19333.t1
Asue_scaffold12	AUGUSTUS	exon	8090410	8090566	.	+	.	ID=AsAag19333.t1.exon2;Parent=AsAag19333.t1
Asue_scaffold12	AUGUSTUS	exon	8090685	8090843	.	+	.	ID=AsAag19333.t1.exon3;Parent=AsAag19333.t1
###
# start gene g19334
# protein sequence = [MAENEPPCASPAPPRNPLTSSLLSDISNFKTPRRSSVVNSNFSKSPYPHFFTASKQTPKSSSSNFRRPSMVPSYTSRS
# KVSTSSRRLKAFELQQSQSSRKAELTKEKSLRSLAKSLTVWLNFLFENPENCGCYPFENDSGVGNLGKGKRDSGEALGNSKSVGVDTMWRSPKRLRNL
# GWFGEKKGSEIGSSLTGSKYSTLRESLRDVCSLDDLKQRMQFRLSLGSCKEIFDVMTRVTKNIDEGRIKMKPQCPLVTDFGMKEKAIKALMCYNQVWL
# RLGLYIIFGGESFVSDSEVNSDQEMAFLKMVINKQFFSHDGLARAYAYNKMVEGLYRPGYYEALGNVILKRILLLVLVIDRAKSQSCLSLKYGIDGID
# GGSPLMFSEKSSIKSSHQLICELLSSDVMHGEGNLLAHLVIIGYKIPYQQSPIVEYDFRVRELFGDLQDGVRLCRAIQLLLHDPSILTKMVVPSDNRK
# KNLANCRIALQYLKDAGVSLKDDEGMMITGEDVADGDKELTISLLWNIFVHLQLPLLINGRLLTEEIYKVQGLEQNNQIAMSTPLEMLLNWIQSITRK
# NDFKLESFASLVDGKGIWFLLDYYFRQEVCCPCLHKEDPGGQQGPQSVMSNTDYHDAVQNFILSQKLTALLGSFPEVLQIGDLLEHNAVVSNQSVIIL
# LAFLSSKLIVKENLEQLNFHKLLCSSCQAQEKRYSRISCRRSEAVTNEEPDTENGEDTTKSFQAIKAWWQDMANQNQNSVGKASSHTLQSSLSSKCTT
# DSQREIAALVIQSNIKGLHARRKFRKKMRAICFLQAVVRTWLSVKNIQVLEKFNVEEVTLHLSERSANLKPVARYVKFIVERSRFIKLRKSVSVIQKA
# VRRHQSNLHHELKAALKIQRAWRSYKEKVISSITIQSYVRGWITCRKNWTYKFSSILIQRYCRGWLARRKFCLQREATICIQSAIREFNCMMSFQRCK
# HAATEVQRLVRGQIVRSRLQGASTLYSKLDEGVSRLPQHSFGKTKMLHSVIKVQRWWREFLHSQNMRRKSAVLIQSHIRGLFARRRTSVERHNIVMIQ
# SHWRGYLTRKASKAQVLDLRVRMQTSAANIDDKKRLINKLLSALSELLSMKNVHNILHICETLESATKYSEKCCEELVAAGAIDKLLTLIRSASRSIP
# DQQVSKHALSTLGHLALYPHMADELIDTKGSIQTIFWELLRNKEEAYFIASDVLKKICSSHKGVEAVRKLPALVKRLHALVEELTRKANIEKRNVKGQ
# TGKEKSERRLKEAIELLKLISRR]
# Evidence for and against this transcript:
# % of transcript supported by hints (any source): 90.2
# CDS exons: 19/20
#      P:  19 
# CDS introns: 18/19
#      P:  18 
# 5'UTR exons and introns: 0/1
# 3'UTR exons and introns: 0/1
# hint groups fully obeyed: 0
# incompatible hint groups: 3
#      P:   3 (AL7G32100.t1,AL7G32110.t1,TRINITY_GG_2_c3296_g1_i1)
# end gene g19334
Asue_scaffold12	AUGUSTUS	gene	8104113	8110793	.	-	.	ID=AsAag19334
Asue_scaffold12	AUGUSTUS	mRNA	8104113	8110793	.	-	.	ID=AsAag19334.t1;Parent=AsAag19334
Asue_scaffold12	AUGUSTUS	CDS	8104346	8104433	.	-	1	ID=AsAag19334.t1.cds;Parent=AsAag19334.t1
Asue_scaffold12	AUGUSTUS	CDS	8104536	8104691	.	-	1	ID=AsAag19334.t1.cds;Parent=AsAag19334.t1
Asue_scaffold12	AUGUSTUS	CDS	8104775	8105000	.	-	2	ID=AsAag19334.t1.cds;Parent=AsAag19334.t1
Asue_scaffold12	AUGUSTUS	CDS	8105069	8105258	.	-	0	ID=AsAag19334.t1.cds;Parent=AsAag19334.t1
Asue_scaffold12	AUGUSTUS	CDS	8105360	8105592	.	-	2	ID=AsAag19334.t1.cds;Parent=AsAag19334.t1
Asue_scaffold12	AUGUSTUS	CDS	8105707	8105884	.	-	0	ID=AsAag19334.t1.cds;Parent=AsAag19334.t1
Asue_scaffold12	AUGUSTUS	CDS	8106190	8106470	.	-	2	ID=AsAag19334.t1.cds;Parent=AsAag19334.t1
Asue_scaffold12	AUGUSTUS	CDS	8106552	8106728	.	-	2	ID=AsAag19334.t1.cds;Parent=AsAag19334.t1
Asue_scaffold12	AUGUSTUS	CDS	8106948	8107085	.	-	2	ID=AsAag19334.t1.cds;Parent=AsAag19334.t1
Asue_scaffold12	AUGUSTUS	CDS	8107357	8107483	.	-	0	ID=AsAag19334.t1.cds;Parent=AsAag19334.t1
Asue_scaffold12	AUGUSTUS	CDS	8107589	8107696	.	-	0	ID=AsAag19334.t1.cds;Parent=AsAag19334.t1
Asue_scaffold12	AUGUSTUS	CDS	8107888	8108004	.	-	0	ID=AsAag19334.t1.cds;Parent=AsAag19334.t1
Asue_scaffold12	AUGUSTUS	CDS	8108126	8108251	.	-	0	ID=AsAag19334.t1.cds;Parent=AsAag19334.t1
Asue_scaffold12	AUGUSTUS	CDS	8108376	8108429	.	-	0	ID=AsAag19334.t1.cds;Parent=AsAag19334.t1
Asue_scaffold12	AUGUSTUS	CDS	8108602	8108667	.	-	0	ID=AsAag19334.t1.cds;Parent=AsAag19334.t1
Asue_scaffold12	AUGUSTUS	CDS	8108766	8108954	.	-	0	ID=AsAag19334.t1.cds;Parent=AsAag19334.t1
Asue_scaffold12	AUGUSTUS	CDS	8109046	8109159	.	-	0	ID=AsAag19334.t1.cds;Parent=AsAag19334.t1
Asue_scaffold12	AUGUSTUS	CDS	8109260	8109345	.	-	2	ID=AsAag19334.t1.cds;Parent=AsAag19334.t1
Asue_scaffold12	AUGUSTUS	CDS	8109439	8109907	.	-	0	ID=AsAag19334.t1.cds;Parent=AsAag19334.t1
Asue_scaffold12	AUGUSTUS	CDS	8110002	8110712	.	-	0	ID=AsAag19334.t1.cds;Parent=AsAag19334.t1
Asue_scaffold12	AUGUSTUS	exon	8104346	8104433	.	-	.	ID=AsAag19334.t1.exon1;Parent=AsAag19334.t1
Asue_scaffold12	AUGUSTUS	exon	8104536	8104691	.	-	.	ID=AsAag19334.t1.exon2;Parent=AsAag19334.t1
Asue_scaffold12	AUGUSTUS	exon	8104775	8105000	.	-	.	ID=AsAag19334.t1.exon3;Parent=AsAag19334.t1
Asue_scaffold12	AUGUSTUS	exon	8105069	8105258	.	-	.	ID=AsAag19334.t1.exon4;Parent=AsAag19334.t1
Asue_scaffold12	AUGUSTUS	exon	8105360	8105592	.	-	.	ID=AsAag19334.t1.exon5;Parent=AsAag19334.t1
Asue_scaffold12	AUGUSTUS	exon	8105707	8105884	.	-	.	ID=AsAag19334.t1.exon6;Parent=AsAag19334.t1
Asue_scaffold12	AUGUSTUS	exon	8106190	8106470	.	-	.	ID=AsAag19334.t1.exon7;Parent=AsAag19334.t1
Asue_scaffold12	AUGUSTUS	exon	8106552	8106728	.	-	.	ID=AsAag19334.t1.exon8;Parent=AsAag19334.t1
Asue_scaffold12	AUGUSTUS	exon	8106948	8107085	.	-	.	ID=AsAag19334.t1.exon9;Parent=AsAag19334.t1
Asue_scaffold12	AUGUSTUS	exon	8107357	8107483	.	-	.	ID=AsAag19334.t1.exon10;Parent=AsAag19334.t1
Asue_scaffold12	AUGUSTUS	exon	8107589	8107696	.	-	.	ID=AsAag19334.t1.exon11;Parent=AsAag19334.t1
Asue_scaffold12	AUGUSTUS	exon	8107888	8108004	.	-	.	ID=AsAag19334.t1.exon12;Parent=AsAag19334.t1
Asue_scaffold12	AUGUSTUS	exon	8108126	8108251	.	-	.	ID=AsAag19334.t1.exon13;Parent=AsAag19334.t1
Asue_scaffold12	AUGUSTUS	exon	8108376	8108429	.	-	.	ID=AsAag19334.t1.exon14;Parent=AsAag19334.t1
Asue_scaffold12	AUGUSTUS	exon	8108602	8108667	.	-	.	ID=AsAag19334.t1.exon15;Parent=AsAag19334.t1
Asue_scaffold12	AUGUSTUS	exon	8108766	8108954	.	-	.	ID=AsAag19334.t1.exon16;Parent=AsAag19334.t1
Asue_scaffold12	AUGUSTUS	exon	8109046	8109159	.	-	.	ID=AsAag19334.t1.exon17;Parent=AsAag19334.t1
Asue_scaffold12	AUGUSTUS	exon	8109260	8109345	.	-	.	ID=AsAag19334.t1.exon18;Parent=AsAag19334.t1
Asue_scaffold12	AUGUSTUS	exon	8109439	8109907	.	-	.	ID=AsAag19334.t1.exon19;Parent=AsAag19334.t1
Asue_scaffold12	AUGUSTUS	exon	8110002	8110712	.	-	.	ID=AsAag19334.t1.exon20;Parent=AsAag19334.t1
###
# start gene g19335
# protein sequence = [MAQAVEEWYKQMPIITRSYLTAAVVTTVGCSLEIISPYNLYLNPTLVVKQYQFWRLVTNFLYFRKMDLDFLFHMFFLA
# RYCKLLEENSFRGKTADFLYMLLFGATVLTGIVLIGGMIPYLSVSFSKIIFLSNSLTFMMVYVWSKQNPYIHMSFLGLFTFTAAYLPWVLLGFSILVG
# ASAWGDFLGMIAGHAYYFLAFVYPRMTDRRPLKTPSFLKALFADEPVVIARPEDVRFAHAPFDEIHQD]
# Evidence for and against this transcript:
# % of transcript supported by hints (any source): 69.2
# CDS exons: 4/6
#      P:   4 
# CDS introns: 5/5
#      E:   5 
#      P:   3 
# 5'UTR exons and introns: 0/1
# 3'UTR exons and introns: 0/1
# hint groups fully obeyed: 5
#      E:   5 
# incompatible hint groups: 1
#      P:   1 (AL7G32120.t1)
# end gene g19335
Asue_scaffold12	AUGUSTUS	gene	8111068	8113002	.	+	.	ID=AsAag19335
Asue_scaffold12	AUGUSTUS	mRNA	8111068	8113002	.	+	.	ID=AsAag19335.t1;Parent=AsAag19335
Asue_scaffold12	AUGUSTUS	CDS	8111251	8111349	.	+	0	ID=AsAag19335.t1.cds;Parent=AsAag19335.t1
Asue_scaffold12	AUGUSTUS	CDS	8111489	8111588	.	+	0	ID=AsAag19335.t1.cds;Parent=AsAag19335.t1
Asue_scaffold12	AUGUSTUS	CDS	8112022	8112236	.	+	2	ID=AsAag19335.t1.cds;Parent=AsAag19335.t1
Asue_scaffold12	AUGUSTUS	CDS	8112341	8112424	.	+	0	ID=AsAag19335.t1.cds;Parent=AsAag19335.t1
Asue_scaffold12	AUGUSTUS	CDS	8112514	8112567	.	+	0	ID=AsAag19335.t1.cds;Parent=AsAag19335.t1
Asue_scaffold12	AUGUSTUS	CDS	8112664	8112846	.	+	0	ID=AsAag19335.t1.cds;Parent=AsAag19335.t1
Asue_scaffold12	AUGUSTUS	exon	8111251	8111349	.	+	.	ID=AsAag19335.t1.exon1;Parent=AsAag19335.t1
Asue_scaffold12	AUGUSTUS	exon	8111489	8111588	.	+	.	ID=AsAag19335.t1.exon2;Parent=AsAag19335.t1
Asue_scaffold12	AUGUSTUS	exon	8112022	8112236	.	+	.	ID=AsAag19335.t1.exon3;Parent=AsAag19335.t1
Asue_scaffold12	AUGUSTUS	exon	8112341	8112424	.	+	.	ID=AsAag19335.t1.exon4;Parent=AsAag19335.t1
Asue_scaffold12	AUGUSTUS	exon	8112514	8112567	.	+	.	ID=AsAag19335.t1.exon5;Parent=AsAag19335.t1
Asue_scaffold12	AUGUSTUS	exon	8112664	8112846	.	+	.	ID=AsAag19335.t1.exon6;Parent=AsAag19335.t1
###
# start gene g19336
# protein sequence = [MGNQKKRKKASPVKLSSPVPTSKSPLSSPPTAATSPELPASLESSDSPSSATISNAQLTVLPTDLAIVSPASDLPAAG
# SVPAAAADPRPIGVVSEAPTSTPPNPPVSPKAPIPVTVDLKSAGNPRRQQKKHFQTDNLDATKGPKLAYVRVSPQTEVVKDLPRVGMSPVFLQLPKQH
# LQIQKADNVAERMTDSGLMMPAEIAGFLTTAITSWWDDVNESTQWQDGIFFALCGAYALVSAVALVQLIRIQMRVPEYGWTTQKVFHLMNFVVNGVRA
# VLFGFHMQVFLVHPKALCWVLLDLPGLLFFSAYTLLVLFWAEIYHQARSLPTDKLRITYISVNVAVYLAQIGIWAYIWVNDNSTVELVGKIFIAVVSF
# IAALGFLLYGGRLFFMLRRFPIESKGRRKKLHEVGSVTAICFTCFLIRCVVVAVSAFDKDLTLDVLDHPVLNLIYYMVVEVLPSALVLFILRKLPPKR
# VSAQYHPIQWSKLNIWDYWSYLAVKKIIQEKAILPLMDPMESSSEQDIVEESQKLVDSLDKLRVSAASSSSNFKKKPIIIIVVGMAGSGKTSFLHRLV
# CHTFDSKSRGYVVNLDPAVMSLPFGANIDIRDTVKYKEVMKQYNLGPNGGILTSLNLFATKFDEVVSVIEKRADQLDYVLVDTPGQIEIFTWSASGAI
# ITEAFASTFPTVVTYVVDTPRSSSPITFMSNMLYACSILYKTRLPLVLAFNKTDVADHKFALEWMEDFEVFQAAIQTDNSYTATLANSLSLSLYEFYR
# NIRSVGVSAISGAGMDGFFKAIEASAEEYMETYKADLDMRKADKERLEEERKKHEMEKLRKDMESSQGGTVVLNTGLRDRDATEXXXXXXXXXXXXXX
# XXXXXXXXXXXXXXXXXXXHYYL]
# Evidence for and against this transcript:
# % of transcript supported by hints (any source): 82.1
# CDS exons: 17/19
#      P:  17 
# CDS introns: 15/18
#      E:  15 
#      P:  15 
# 5'UTR exons and introns: 0/1
# 3'UTR exons and introns: 0/1
# hint groups fully obeyed: 22
#      E:  15 
#      P:   7 (AL7G32130.t1)
# incompatible hint groups: 8
#      P:   8 (TRINITY_GG_2_c62_g1_i1,TRINITY_GG_2_c3312_g1_i1,TRINITY_GG_2_c2160_g1_i1)
# end gene g19336
Asue_scaffold12	AUGUSTUS	gene	8113060	8124603	.	-	.	ID=AsAag19336
Asue_scaffold12	AUGUSTUS	mRNA	8113060	8124603	.	-	.	ID=AsAag19336.t1;Parent=AsAag19336
Asue_scaffold12	AUGUSTUS	CDS	8113235	8113499	.	-	1	ID=AsAag19336.t1.cds;Parent=AsAag19336.t1
Asue_scaffold12	AUGUSTUS	CDS	8113577	8113782	.	-	0	ID=AsAag19336.t1.cds;Parent=AsAag19336.t1
Asue_scaffold12	AUGUSTUS	CDS	8113866	8114156	.	-	0	ID=AsAag19336.t1.cds;Parent=AsAag19336.t1
Asue_scaffold12	AUGUSTUS	CDS	8114269	8114495	.	-	2	ID=AsAag19336.t1.cds;Parent=AsAag19336.t1
Asue_scaffold12	AUGUSTUS	CDS	8114583	8114703	.	-	0	ID=AsAag19336.t1.cds;Parent=AsAag19336.t1
Asue_scaffold12	AUGUSTUS	CDS	8114823	8114934	.	-	1	ID=AsAag19336.t1.cds;Parent=AsAag19336.t1
Asue_scaffold12	AUGUSTUS	CDS	8116076	8116164	.	-	0	ID=AsAag19336.t1.cds;Parent=AsAag19336.t1
Asue_scaffold12	AUGUSTUS	CDS	8116251	8116328	.	-	0	ID=AsAag19336.t1.cds;Parent=AsAag19336.t1
Asue_scaffold12	AUGUSTUS	CDS	8116415	8116468	.	-	0	ID=AsAag19336.t1.cds;Parent=AsAag19336.t1
Asue_scaffold12	AUGUSTUS	CDS	8116581	8116644	.	-	1	ID=AsAag19336.t1.cds;Parent=AsAag19336.t1
Asue_scaffold12	AUGUSTUS	CDS	8116751	8116796	.	-	2	ID=AsAag19336.t1.cds;Parent=AsAag19336.t1
Asue_scaffold12	AUGUSTUS	CDS	8116920	8116992	.	-	0	ID=AsAag19336.t1.cds;Parent=AsAag19336.t1
Asue_scaffold12	AUGUSTUS	CDS	8117248	8117319	.	-	0	ID=AsAag19336.t1.cds;Parent=AsAag19336.t1
Asue_scaffold12	AUGUSTUS	CDS	8117405	8117497	.	-	0	ID=AsAag19336.t1.cds;Parent=AsAag19336.t1
Asue_scaffold12	AUGUSTUS	CDS	8117606	8117658	.	-	2	ID=AsAag19336.t1.cds;Parent=AsAag19336.t1
Asue_scaffold12	AUGUSTUS	CDS	8117744	8117834	.	-	0	ID=AsAag19336.t1.cds;Parent=AsAag19336.t1
Asue_scaffold12	AUGUSTUS	CDS	8118136	8118314	.	-	2	ID=AsAag19336.t1.cds;Parent=AsAag19336.t1
Asue_scaffold12	AUGUSTUS	CDS	8123215	8123394	.	-	2	ID=AsAag19336.t1.cds;Parent=AsAag19336.t1
Asue_scaffold12	AUGUSTUS	CDS	8124184	8124547	.	-	0	ID=AsAag19336.t1.cds;Parent=AsAag19336.t1
Asue_scaffold12	AUGUSTUS	exon	8113235	8113499	.	-	.	ID=AsAag19336.t1.exon1;Parent=AsAag19336.t1
Asue_scaffold12	AUGUSTUS	exon	8113577	8113782	.	-	.	ID=AsAag19336.t1.exon2;Parent=AsAag19336.t1
Asue_scaffold12	AUGUSTUS	exon	8113866	8114156	.	-	.	ID=AsAag19336.t1.exon3;Parent=AsAag19336.t1
Asue_scaffold12	AUGUSTUS	exon	8114269	8114495	.	-	.	ID=AsAag19336.t1.exon4;Parent=AsAag19336.t1
Asue_scaffold12	AUGUSTUS	exon	8114583	8114703	.	-	.	ID=AsAag19336.t1.exon5;Parent=AsAag19336.t1
Asue_scaffold12	AUGUSTUS	exon	8114823	8114934	.	-	.	ID=AsAag19336.t1.exon6;Parent=AsAag19336.t1
Asue_scaffold12	AUGUSTUS	exon	8116076	8116164	.	-	.	ID=AsAag19336.t1.exon7;Parent=AsAag19336.t1
Asue_scaffold12	AUGUSTUS	exon	8116251	8116328	.	-	.	ID=AsAag19336.t1.exon8;Parent=AsAag19336.t1
Asue_scaffold12	AUGUSTUS	exon	8116415	8116468	.	-	.	ID=AsAag19336.t1.exon9;Parent=AsAag19336.t1
Asue_scaffold12	AUGUSTUS	exon	8116581	8116644	.	-	.	ID=AsAag19336.t1.exon10;Parent=AsAag19336.t1
Asue_scaffold12	AUGUSTUS	exon	8116751	8116796	.	-	.	ID=AsAag19336.t1.exon11;Parent=AsAag19336.t1
Asue_scaffold12	AUGUSTUS	exon	8116920	8116992	.	-	.	ID=AsAag19336.t1.exon12;Parent=AsAag19336.t1
Asue_scaffold12	AUGUSTUS	exon	8117248	8117319	.	-	.	ID=AsAag19336.t1.exon13;Parent=AsAag19336.t1
Asue_scaffold12	AUGUSTUS	exon	8117405	8117497	.	-	.	ID=AsAag19336.t1.exon14;Parent=AsAag19336.t1
Asue_scaffold12	AUGUSTUS	exon	8117606	8117658	.	-	.	ID=AsAag19336.t1.exon15;Parent=AsAag19336.t1
Asue_scaffold12	AUGUSTUS	exon	8117744	8117834	.	-	.	ID=AsAag19336.t1.exon16;Parent=AsAag19336.t1
Asue_scaffold12	AUGUSTUS	exon	8118136	8118314	.	-	.	ID=AsAag19336.t1.exon17;Parent=AsAag19336.t1
Asue_scaffold12	AUGUSTUS	exon	8123215	8123394	.	-	.	ID=AsAag19336.t1.exon18;Parent=AsAag19336.t1
Asue_scaffold12	AUGUSTUS	exon	8124184	8124547	.	-	.	ID=AsAag19336.t1.exon19;Parent=AsAag19336.t1
###
# start gene g19337
# protein sequence = [MLFRKLQKNWRHSNPWEILDNFSLRGDPNIRQLWTFSCVQIISLKVLLLLPARVTLKPADFRSTVTGIGAFGETGGFG
# GVEVGASETTPIGLGSAAAAGTEPAAGRSEAGETMAKSVGKTVNWAFEMVAEDGESEDSRDAGSSGLVAAVGGDERGDFEVGTGEESFTGEAFFRFFW
# FPMRRGRPEKEIGGEDRRRERRRRRREKALRLSR]
# Evidence for and against this transcript:
# % of transcript supported by hints (any source): 0
# CDS exons: 0/2
# CDS introns: 0/1
# 5'UTR exons and introns: 0/1
# 3'UTR exons and introns: 0/1
# hint groups fully obeyed: 0
# incompatible hint groups: 0
# end gene g19337
Asue_scaffold12	AUGUSTUS	gene	8123198	8124733	.	+	.	ID=AsAag19337
Asue_scaffold12	AUGUSTUS	mRNA	8123198	8124733	.	+	.	ID=AsAag19337.t1;Parent=AsAag19337
Asue_scaffold12	AUGUSTUS	CDS	8123231	8123399	.	+	0	ID=AsAag19337.t1.cds;Parent=AsAag19337.t1
Asue_scaffold12	AUGUSTUS	CDS	8124181	8124644	.	+	2	ID=AsAag19337.t1.cds;Parent=AsAag19337.t1
Asue_scaffold12	AUGUSTUS	exon	8123231	8123399	.	+	.	ID=AsAag19337.t1.exon1;Parent=AsAag19337.t1
Asue_scaffold12	AUGUSTUS	exon	8124181	8124644	.	+	.	ID=AsAag19337.t1.exon2;Parent=AsAag19337.t1
###
# start gene g19338
# protein sequence = [MAAPIAIGTRGTIGSLVRKEIDYFKNFTTCHPQFDPRRGNSEENTDTFQQRRERSSSRLSSWFSKTNWRKKKRQTRGG
# AGKFLPSMCAAVEVSGENRVPGFNYRILKSDHEKGLRV]
# Evidence for and against this transcript:
# % of transcript supported by hints (any source): 33.3
# CDS exons: 1/1
#      P:   1 
# CDS introns: 0/0
# 5'UTR exons and introns: 0/1
# 3'UTR exons and introns: 0/1
# hint groups fully obeyed: 0
# incompatible hint groups: 2
#      P:   2 (AL7G32150.t1,TRINITY_GG_2_c1442_g1_i1)
# end gene g19338
Asue_scaffold12	AUGUSTUS	gene	8126576	8127063	.	-	.	ID=AsAag19338
Asue_scaffold12	AUGUSTUS	mRNA	8126576	8127063	.	-	.	ID=AsAag19338.t1;Parent=AsAag19338
Asue_scaffold12	AUGUSTUS	CDS	8126630	8126980	.	-	0	ID=AsAag19338.t1.cds;Parent=AsAag19338.t1
Asue_scaffold12	AUGUSTUS	exon	8126630	8126980	.	-	.	ID=AsAag19338.t1.exon1;Parent=AsAag19338.t1
###
# start gene g19339
# protein sequence = [MASPALTGGYRNLTVPVSLLRTLASTRITTPLFRTNKYHYKHSPRFISSPKRFTCLSLLQTDPQNQTTHSSSSTSGYP
# EYNRLMPCPAHNLPPRIEHMVVLEDDVLVSEFICKQLDLSPLYVADLIRFGAVHYALVCPKPPPTATPEQIKLFEEVTSPSVLKKRSSIKGKTVREAQ
# KTFRVTHTNQYAEAGTYLRVHVHPKRSPRCYEIDWKSRIVAVTESYVILDKPAGTTVGGTTDNIEESCATFASRALDLPEPLKTTHQIDNCTEGCVVF
# ARTKEYCSVFHTKIRNKEVKKLYRALAAAPLPIGIISHYMRPKNMAPRLVSEDSIKGWHLCQLEVLECKKIPWPDAATEKKHDIEDCGWTSKEFAYEC
# KINLLTGKTHQIRAQLAACGAPLVGDSMYMPAAIAEMVNPGINPYGKAKKHYIMEENEKETAVAEWIDRHGKEPRVGIGLQACQISWDDDDGEHFYEA
# GTPWWR]
# Evidence for and against this transcript:
# % of transcript supported by hints (any source): 89.5
# CDS exons: 9/9
#      P:   9 
# CDS introns: 8/8
#      E:   8 
#      P:   8 
# 5'UTR exons and introns: 0/1
# 3'UTR exons and introns: 0/1
# hint groups fully obeyed: 8
#      E:   8 
# incompatible hint groups: 1
#      P:   1 (TRINITY_GG_2_c627_g1_i2)
# end gene g19339
Asue_scaffold12	AUGUSTUS	gene	8129098	8131516	.	+	.	ID=AsAag19339
Asue_scaffold12	AUGUSTUS	mRNA	8129098	8131516	.	+	.	ID=AsAag19339.t1;Parent=AsAag19339
Asue_scaffold12	AUGUSTUS	CDS	8129127	8129353	.	+	0	ID=AsAag19339.t1.cds;Parent=AsAag19339.t1
Asue_scaffold12	AUGUSTUS	CDS	8129443	8129574	.	+	1	ID=AsAag19339.t1.cds;Parent=AsAag19339.t1
Asue_scaffold12	AUGUSTUS	CDS	8129660	8129914	.	+	1	ID=AsAag19339.t1.cds;Parent=AsAag19339.t1
Asue_scaffold12	AUGUSTUS	CDS	8129995	8130076	.	+	1	ID=AsAag19339.t1.cds;Parent=AsAag19339.t1
Asue_scaffold12	AUGUSTUS	CDS	8130352	8130467	.	+	0	ID=AsAag19339.t1.cds;Parent=AsAag19339.t1
Asue_scaffold12	AUGUSTUS	CDS	8130559	8130613	.	+	1	ID=AsAag19339.t1.cds;Parent=AsAag19339.t1
Asue_scaffold12	AUGUSTUS	CDS	8130714	8130825	.	+	0	ID=AsAag19339.t1.cds;Parent=AsAag19339.t1
Asue_scaffold12	AUGUSTUS	CDS	8130923	8131092	.	+	2	ID=AsAag19339.t1.cds;Parent=AsAag19339.t1
Asue_scaffold12	AUGUSTUS	CDS	8131173	8131454	.	+	0	ID=AsAag19339.t1.cds;Parent=AsAag19339.t1
Asue_scaffold12	AUGUSTUS	exon	8129127	8129353	.	+	.	ID=AsAag19339.t1.exon1;Parent=AsAag19339.t1
Asue_scaffold12	AUGUSTUS	exon	8129443	8129574	.	+	.	ID=AsAag19339.t1.exon2;Parent=AsAag19339.t1
Asue_scaffold12	AUGUSTUS	exon	8129660	8129914	.	+	.	ID=AsAag19339.t1.exon3;Parent=AsAag19339.t1
Asue_scaffold12	AUGUSTUS	exon	8129995	8130076	.	+	.	ID=AsAag19339.t1.exon4;Parent=AsAag19339.t1
Asue_scaffold12	AUGUSTUS	exon	8130352	8130467	.	+	.	ID=AsAag19339.t1.exon5;Parent=AsAag19339.t1
Asue_scaffold12	AUGUSTUS	exon	8130559	8130613	.	+	.	ID=AsAag19339.t1.exon6;Parent=AsAag19339.t1
Asue_scaffold12	AUGUSTUS	exon	8130714	8130825	.	+	.	ID=AsAag19339.t1.exon7;Parent=AsAag19339.t1
Asue_scaffold12	AUGUSTUS	exon	8130923	8131092	.	+	.	ID=AsAag19339.t1.exon8;Parent=AsAag19339.t1
Asue_scaffold12	AUGUSTUS	exon	8131173	8131454	.	+	.	ID=AsAag19339.t1.exon9;Parent=AsAag19339.t1
###
# start gene g19340
# protein sequence = [MFSEVRVKGEYEGAYLTDGKTLSNWDVFTNISGKIADGSHGKIAVDHYHRYPGDLDLMEDLGVNSYRLSLSWARILPK
# GRFGDVNIGGIDHYNRMINDILKRGTYPPSRCSKTFGNCSCGDSYLEPLVAAHNIIRSHVAAVNLYRTKFQEQQRGKIGIVMNTIWFEPVSDSLADRL
# AAERAQAFYLTWFLDPVVFGRYPREMQEILGEDLPEFTKDDLKSSKNTLDFIGINQYTSRYAKDCLHSVCEPGKGGSRAEGFVYAKALKDGLPLGEPT
# GVNWFSVYPQGMEGMLMYATKRYKNIPLYVTENGFGENNTGVLLNDYRRVKFMSNYLDALKRAMSTELNPKMIDA]
# Evidence for and against this transcript:
# % of transcript supported by hints (any source): 4
# CDS exons: 0/12
# CDS introns: 1/11
#      E:   1 
# 5'UTR exons and introns: 0/1
# 3'UTR exons and introns: 0/1
# hint groups fully obeyed: 1
#      E:   1 
# incompatible hint groups: 1
#      P:   1 (TRINITY_GG_2_c470_g1_i2)
# end gene g19340
Asue_scaffold12	AUGUSTUS	gene	8131534	8135263	.	-	.	ID=AsAag19340
Asue_scaffold12	AUGUSTUS	mRNA	8131534	8135263	.	-	.	ID=AsAag19340.t1;Parent=AsAag19340
Asue_scaffold12	AUGUSTUS	CDS	8131651	8131684	.	-	1	ID=AsAag19340.t1.cds;Parent=AsAag19340.t1
Asue_scaffold12	AUGUSTUS	CDS	8131919	8132012	.	-	2	ID=AsAag19340.t1.cds;Parent=AsAag19340.t1
Asue_scaffold12	AUGUSTUS	CDS	8132084	8132186	.	-	0	ID=AsAag19340.t1.cds;Parent=AsAag19340.t1
Asue_scaffold12	AUGUSTUS	CDS	8132270	8132525	.	-	1	ID=AsAag19340.t1.cds;Parent=AsAag19340.t1
Asue_scaffold12	AUGUSTUS	CDS	8132608	8132723	.	-	0	ID=AsAag19340.t1.cds;Parent=AsAag19340.t1
Asue_scaffold12	AUGUSTUS	CDS	8132792	8132931	.	-	2	ID=AsAag19340.t1.cds;Parent=AsAag19340.t1
Asue_scaffold12	AUGUSTUS	CDS	8133298	8133372	.	-	2	ID=AsAag19340.t1.cds;Parent=AsAag19340.t1
Asue_scaffold12	AUGUSTUS	CDS	8133458	8133533	.	-	0	ID=AsAag19340.t1.cds;Parent=AsAag19340.t1
Asue_scaffold12	AUGUSTUS	CDS	8133634	8133692	.	-	2	ID=AsAag19340.t1.cds;Parent=AsAag19340.t1
Asue_scaffold12	AUGUSTUS	CDS	8133881	8133947	.	-	0	ID=AsAag19340.t1.cds;Parent=AsAag19340.t1
Asue_scaffold12	AUGUSTUS	CDS	8135103	8135122	.	-	2	ID=AsAag19340.t1.cds;Parent=AsAag19340.t1
Asue_scaffold12	AUGUSTUS	CDS	8135200	8135209	.	-	0	ID=AsAag19340.t1.cds;Parent=AsAag19340.t1
Asue_scaffold12	AUGUSTUS	exon	8131651	8131684	.	-	.	ID=AsAag19340.t1.exon1;Parent=AsAag19340.t1
Asue_scaffold12	AUGUSTUS	exon	8131919	8132012	.	-	.	ID=AsAag19340.t1.exon2;Parent=AsAag19340.t1
Asue_scaffold12	AUGUSTUS	exon	8132084	8132186	.	-	.	ID=AsAag19340.t1.exon3;Parent=AsAag19340.t1
Asue_scaffold12	AUGUSTUS	exon	8132270	8132525	.	-	.	ID=AsAag19340.t1.exon4;Parent=AsAag19340.t1
Asue_scaffold12	AUGUSTUS	exon	8132608	8132723	.	-	.	ID=AsAag19340.t1.exon5;Parent=AsAag19340.t1
Asue_scaffold12	AUGUSTUS	exon	8132792	8132931	.	-	.	ID=AsAag19340.t1.exon6;Parent=AsAag19340.t1
Asue_scaffold12	AUGUSTUS	exon	8133298	8133372	.	-	.	ID=AsAag19340.t1.exon7;Parent=AsAag19340.t1
Asue_scaffold12	AUGUSTUS	exon	8133458	8133533	.	-	.	ID=AsAag19340.t1.exon8;Parent=AsAag19340.t1
Asue_scaffold12	AUGUSTUS	exon	8133634	8133692	.	-	.	ID=AsAag19340.t1.exon9;Parent=AsAag19340.t1
Asue_scaffold12	AUGUSTUS	exon	8133881	8133947	.	-	.	ID=AsAag19340.t1.exon10;Parent=AsAag19340.t1
Asue_scaffold12	AUGUSTUS	exon	8135103	8135122	.	-	.	ID=AsAag19340.t1.exon11;Parent=AsAag19340.t1
Asue_scaffold12	AUGUSTUS	exon	8135200	8135209	.	-	.	ID=AsAag19340.t1.exon12;Parent=AsAag19340.t1
###
# start gene g19341
# protein sequence = [MAMKMKGIYKSFKSISLMFGSKERDLEIGHPTEVKHVAHIGWEGSSGSAPAWMSDFKAGAEFLSPRASSFSHARHLDS
# FFTTSDSTDFDQGSTQLNISDRIRDVPPIPVGLSKIHTKSKNRRKKPSSTSSPRSRPSPKSSRSMGLSKSSHKSMVSRLHSNA]
# Evidence for and against this transcript:
# % of transcript supported by hints (any source): 77.8
# CDS exons: 4/4
#      P:   4 
# CDS introns: 3/3
#      P:   3 
# 5'UTR exons and introns: 0/1
# 3'UTR exons and introns: 0/1
# hint groups fully obeyed: 0
# incompatible hint groups: 1
#      P:   1 (AL7G32190.t1)
# end gene g19341
Asue_scaffold12	AUGUSTUS	gene	8145516	8146853	.	-	.	ID=AsAag19341
Asue_scaffold12	AUGUSTUS	mRNA	8145516	8146853	.	-	.	ID=AsAag19341.t1;Parent=AsAag19341
Asue_scaffold12	AUGUSTUS	CDS	8145697	8145923	.	-	2	ID=AsAag19341.t1.cds;Parent=AsAag19341.t1
Asue_scaffold12	AUGUSTUS	CDS	8146014	8146116	.	-	0	ID=AsAag19341.t1.cds;Parent=AsAag19341.t1
Asue_scaffold12	AUGUSTUS	CDS	8146344	8146441	.	-	2	ID=AsAag19341.t1.cds;Parent=AsAag19341.t1
Asue_scaffold12	AUGUSTUS	CDS	8146766	8146823	.	-	0	ID=AsAag19341.t1.cds;Parent=AsAag19341.t1
Asue_scaffold12	AUGUSTUS	exon	8145697	8145923	.	-	.	ID=AsAag19341.t1.exon1;Parent=AsAag19341.t1
Asue_scaffold12	AUGUSTUS	exon	8146014	8146116	.	-	.	ID=AsAag19341.t1.exon2;Parent=AsAag19341.t1
Asue_scaffold12	AUGUSTUS	exon	8146344	8146441	.	-	.	ID=AsAag19341.t1.exon3;Parent=AsAag19341.t1
Asue_scaffold12	AUGUSTUS	exon	8146766	8146823	.	-	.	ID=AsAag19341.t1.exon4;Parent=AsAag19341.t1
###
# start gene g19342
# protein sequence = [MAHLLNRVRSSSSSIFPFTITFLVLFTGTSLAGELRPSDHGLQYQFTSPPTESHSPPGKMKSFFGDXXXXXXXXXXXX
# XXKATAADGGDDDSWWRDGAGYRRDHVMRHVFLAASIICGVSGVALLVVFTLIYFFRYRKHNHSNSPGNDSKEIRF]
# Evidence for and against this transcript:
# % of transcript supported by hints (any source): 33.3
# CDS exons: 1/1
#      P:   1 
# CDS introns: 0/0
# 5'UTR exons and introns: 0/1
# 3'UTR exons and introns: 0/1
# hint groups fully obeyed: 0
# incompatible hint groups: 3
#      P:   3 (AL7G32200.t1,TRINITY_GG_2_c1525_g1_i1)
# end gene g19342
Asue_scaffold12	AUGUSTUS	gene	8150135	8150873	.	-	.	ID=AsAag19342
Asue_scaffold12	AUGUSTUS	mRNA	8150135	8150873	.	-	.	ID=AsAag19342.t1;Parent=AsAag19342
Asue_scaffold12	AUGUSTUS	CDS	8150321	8150785	.	-	0	ID=AsAag19342.t1.cds;Parent=AsAag19342.t1
Asue_scaffold12	AUGUSTUS	exon	8150321	8150785	.	-	.	ID=AsAag19342.t1.exon1;Parent=AsAag19342.t1
###
# start gene g19343
# protein sequence = [MIPQQWTPPCGSKCTHKYSAFTQLPWRVFCKKGCDADSDSWEDCVGDCSEICYKDPVLKDRPWTAVIDRSPGDAKYSE
# ECFHACVAGCGYKFDVEAEIVNKVKPKXXXXXXXXXXXXXXXXXSQKPMQPPTEDVPATSA]
# Evidence for and against this transcript:
# % of transcript supported by hints (any source): 27.3
# CDS exons: 0/5
# CDS introns: 3/4
#      E:   3 
# 5'UTR exons and introns: 0/1
# 3'UTR exons and introns: 0/1
# hint groups fully obeyed: 3
#      E:   3 
# incompatible hint groups: 0
# end gene g19343
Asue_scaffold12	AUGUSTUS	gene	8156569	8158483	.	-	.	ID=AsAag19343
Asue_scaffold12	AUGUSTUS	mRNA	8156569	8158483	.	-	.	ID=AsAag19343.t1;Parent=AsAag19343
Asue_scaffold12	AUGUSTUS	CDS	8156777	8156923	.	-	0	ID=AsAag19343.t1.cds;Parent=AsAag19343.t1
Asue_scaffold12	AUGUSTUS	CDS	8157017	8157055	.	-	0	ID=AsAag19343.t1.cds;Parent=AsAag19343.t1
Asue_scaffold12	AUGUSTUS	CDS	8157156	8157259	.	-	2	ID=AsAag19343.t1.cds;Parent=AsAag19343.t1
Asue_scaffold12	AUGUSTUS	CDS	8157462	8157515	.	-	2	ID=AsAag19343.t1.cds;Parent=AsAag19343.t1
Asue_scaffold12	AUGUSTUS	CDS	8158327	8158402	.	-	0	ID=AsAag19343.t1.cds;Parent=AsAag19343.t1
Asue_scaffold12	AUGUSTUS	exon	8156777	8156923	.	-	.	ID=AsAag19343.t1.exon1;Parent=AsAag19343.t1
Asue_scaffold12	AUGUSTUS	exon	8157017	8157055	.	-	.	ID=AsAag19343.t1.exon2;Parent=AsAag19343.t1
Asue_scaffold12	AUGUSTUS	exon	8157156	8157259	.	-	.	ID=AsAag19343.t1.exon3;Parent=AsAag19343.t1
Asue_scaffold12	AUGUSTUS	exon	8157462	8157515	.	-	.	ID=AsAag19343.t1.exon4;Parent=AsAag19343.t1
Asue_scaffold12	AUGUSTUS	exon	8158327	8158402	.	-	.	ID=AsAag19343.t1.exon5;Parent=AsAag19343.t1
###
# start gene g19344
# protein sequence = [MEYNEYEPEPQYVEDDDDEEITQEDAWAVISAYFEEKGLVRQQLDSFDEFIQNTMQEIVDESADIEIRPESQHNPGHQ
# SDFAETIYKISFGQIYLSKPMMTESDGETATLFPKAARLRNLTYSAPLYVDVTKRVIKKGHDGEEVTETQDFTKVFIGKVPIMLRSSYCTLFQNSEKD
# LTELGECPYDQGGYFIINGSEKVLIAQEKMSTNHVYVFKKRQPNKYAYVGEVRSMAENQNRPPSTMFVRMLARASAKGGSSGQYIRCTLPYIRTEIPI
# IIVFRALGFVADKDILEHICYDFADTQMMELLRPSLEEAFVIQNQLVALDYIGKRGATVGVTKEKRIKYAKDILQKEMLPHVGIGEYCETKKAYYFGY
# IIHRLLLCALGRRPEDDRDHYGNKRLDLAGPLLGGLFRMLFRKLTRDVRSYVQKCVDNGKEVNLQFAIKAKTITSGLKYSLATGNWGQANAAGTRAGV
# SQVLNRLTYASTLSHLRRLNSPIGREGKLAKPRQLHNSQWGMMCPAETPEGQACGLVKNLALMVYITVGSAAYPILEFLEEWGTENFEEISPSVIPQA
# TKIFVNGMWVGVHRDPDMLVKTLRRLRRRVDVNTEVGVVRDIRLKELRIYTDYGRCSRPLFIVDNQRLLIKKRDIYALQQRESAEEDGWHHLVAKGFI
# EYIDTEEEETTMISMTISDLVQARLRPEEAYTENYTHCEIHPSLILGVCASIIPFPDHNQSPRNTYQSAMGKQAMGIYVTNYQFRMDTLAYVLYYPQK
# PLVTTRAMEHLHFRQLPAGINAIVAISCYSGYNQEDSVIMNQSSIDRGFFRSLFFRSYRDEEKKMGSLVKEDFGRPDRGSTMGMRHGSYDKLDDDGLA
# PPGTRVSGEDVIIGKTTPISQDEAQGQSSRYTRRDHSISLRHSETGMVDQVLLTTNADGLRFVKVRVRSVRIPQIGDKFSSRHGQKGTVGMTYTQEDM
# PWTIEGVTPDIIVNPHAIPSRMTIGQLIECIMGKVAAHMGKEGDATPFTDVTVDNISKALHKCGYQMRGFERMYNGHTGRPLTAMIFLGPTYYQRLKH
# MVDDKIHSRGRGPVQILTRQPAEGRSRDGGLRFGEMERDCMIAHGAAHFLKERLFDQSDAYRVHVCEVCGLIAIANLKKNSFECRGCKNKTDIVQVYI
# PYACKLLFQELMSMAIAPRMLTKHLKSAKGRQ]
# Evidence for and against this transcript:
# % of transcript supported by hints (any source): 96.1
# CDS exons: 25/25
#      P:  25 
# CDS introns: 24/24
#      E:  20 
#      P:  24 
# 5'UTR exons and introns: 0/1
# 3'UTR exons and introns: 0/1
# hint groups fully obeyed: 45
#      E:  20 
#      P:  25 
# incompatible hint groups: 23
#      P:  23 (TRINITY_GG_2_c217_g1_i1)
# end gene g19344
Asue_scaffold12	AUGUSTUS	gene	8158678	8165522	.	+	.	ID=AsAag19344
Asue_scaffold12	AUGUSTUS	mRNA	8158678	8165522	.	+	.	ID=AsAag19344.t1;Parent=AsAag19344
Asue_scaffold12	AUGUSTUS	CDS	8158763	8159011	.	+	0	ID=AsAag19344.t1.cds;Parent=AsAag19344.t1
Asue_scaffold12	AUGUSTUS	CDS	8159872	8160093	.	+	0	ID=AsAag19344.t1.cds;Parent=AsAag19344.t1
Asue_scaffold12	AUGUSTUS	CDS	8160193	8160483	.	+	0	ID=AsAag19344.t1.cds;Parent=AsAag19344.t1
Asue_scaffold12	AUGUSTUS	CDS	8160593	8160790	.	+	0	ID=AsAag19344.t1.cds;Parent=AsAag19344.t1
Asue_scaffold12	AUGUSTUS	CDS	8160882	8160946	.	+	0	ID=AsAag19344.t1.cds;Parent=AsAag19344.t1
Asue_scaffold12	AUGUSTUS	CDS	8161050	8161136	.	+	1	ID=AsAag19344.t1.cds;Parent=AsAag19344.t1
Asue_scaffold12	AUGUSTUS	CDS	8161212	8161332	.	+	1	ID=AsAag19344.t1.cds;Parent=AsAag19344.t1
Asue_scaffold12	AUGUSTUS	CDS	8161427	8161471	.	+	0	ID=AsAag19344.t1.cds;Parent=AsAag19344.t1
Asue_scaffold12	AUGUSTUS	CDS	8161564	8161701	.	+	0	ID=AsAag19344.t1.cds;Parent=AsAag19344.t1
Asue_scaffold12	AUGUSTUS	CDS	8161832	8161904	.	+	0	ID=AsAag19344.t1.cds;Parent=AsAag19344.t1
Asue_scaffold12	AUGUSTUS	CDS	8162071	8162147	.	+	2	ID=AsAag19344.t1.cds;Parent=AsAag19344.t1
Asue_scaffold12	AUGUSTUS	CDS	8162226	8162333	.	+	0	ID=AsAag19344.t1.cds;Parent=AsAag19344.t1
Asue_scaffold12	AUGUSTUS	CDS	8162421	8162537	.	+	0	ID=AsAag19344.t1.cds;Parent=AsAag19344.t1
Asue_scaffold12	AUGUSTUS	CDS	8162630	8162785	.	+	0	ID=AsAag19344.t1.cds;Parent=AsAag19344.t1
Asue_scaffold12	AUGUSTUS	CDS	8162864	8162968	.	+	0	ID=AsAag19344.t1.cds;Parent=AsAag19344.t1
Asue_scaffold12	AUGUSTUS	CDS	8163052	8163177	.	+	0	ID=AsAag19344.t1.cds;Parent=AsAag19344.t1
Asue_scaffold12	AUGUSTUS	CDS	8163287	8163364	.	+	0	ID=AsAag19344.t1.cds;Parent=AsAag19344.t1
Asue_scaffold12	AUGUSTUS	CDS	8163461	8163556	.	+	0	ID=AsAag19344.t1.cds;Parent=AsAag19344.t1
Asue_scaffold12	AUGUSTUS	CDS	8163644	8163759	.	+	0	ID=AsAag19344.t1.cds;Parent=AsAag19344.t1
Asue_scaffold12	AUGUSTUS	CDS	8163835	8163904	.	+	1	ID=AsAag19344.t1.cds;Parent=AsAag19344.t1
Asue_scaffold12	AUGUSTUS	CDS	8163988	8164041	.	+	0	ID=AsAag19344.t1.cds;Parent=AsAag19344.t1
Asue_scaffold12	AUGUSTUS	CDS	8164126	8164269	.	+	0	ID=AsAag19344.t1.cds;Parent=AsAag19344.t1
Asue_scaffold12	AUGUSTUS	CDS	8164403	8164702	.	+	0	ID=AsAag19344.t1.cds;Parent=AsAag19344.t1
Asue_scaffold12	AUGUSTUS	CDS	8164775	8165197	.	+	0	ID=AsAag19344.t1.cds;Parent=AsAag19344.t1
Asue_scaffold12	AUGUSTUS	CDS	8165296	8165403	.	+	0	ID=AsAag19344.t1.cds;Parent=AsAag19344.t1
Asue_scaffold12	AUGUSTUS	exon	8158763	8159011	.	+	.	ID=AsAag19344.t1.exon1;Parent=AsAag19344.t1
Asue_scaffold12	AUGUSTUS	exon	8159872	8160093	.	+	.	ID=AsAag19344.t1.exon2;Parent=AsAag19344.t1
Asue_scaffold12	AUGUSTUS	exon	8160193	8160483	.	+	.	ID=AsAag19344.t1.exon3;Parent=AsAag19344.t1
Asue_scaffold12	AUGUSTUS	exon	8160593	8160790	.	+	.	ID=AsAag19344.t1.exon4;Parent=AsAag19344.t1
Asue_scaffold12	AUGUSTUS	exon	8160882	8160946	.	+	.	ID=AsAag19344.t1.exon5;Parent=AsAag19344.t1
Asue_scaffold12	AUGUSTUS	exon	8161050	8161136	.	+	.	ID=AsAag19344.t1.exon6;Parent=AsAag19344.t1
Asue_scaffold12	AUGUSTUS	exon	8161212	8161332	.	+	.	ID=AsAag19344.t1.exon7;Parent=AsAag19344.t1
Asue_scaffold12	AUGUSTUS	exon	8161427	8161471	.	+	.	ID=AsAag19344.t1.exon8;Parent=AsAag19344.t1
Asue_scaffold12	AUGUSTUS	exon	8161564	8161701	.	+	.	ID=AsAag19344.t1.exon9;Parent=AsAag19344.t1
Asue_scaffold12	AUGUSTUS	exon	8161832	8161904	.	+	.	ID=AsAag19344.t1.exon10;Parent=AsAag19344.t1
Asue_scaffold12	AUGUSTUS	exon	8162071	8162147	.	+	.	ID=AsAag19344.t1.exon11;Parent=AsAag19344.t1
Asue_scaffold12	AUGUSTUS	exon	8162226	8162333	.	+	.	ID=AsAag19344.t1.exon12;Parent=AsAag19344.t1
Asue_scaffold12	AUGUSTUS	exon	8162421	8162537	.	+	.	ID=AsAag19344.t1.exon13;Parent=AsAag19344.t1
Asue_scaffold12	AUGUSTUS	exon	8162630	8162785	.	+	.	ID=AsAag19344.t1.exon14;Parent=AsAag19344.t1
Asue_scaffold12	AUGUSTUS	exon	8162864	8162968	.	+	.	ID=AsAag19344.t1.exon15;Parent=AsAag19344.t1
Asue_scaffold12	AUGUSTUS	exon	8163052	8163177	.	+	.	ID=AsAag19344.t1.exon16;Parent=AsAag19344.t1
Asue_scaffold12	AUGUSTUS	exon	8163287	8163364	.	+	.	ID=AsAag19344.t1.exon17;Parent=AsAag19344.t1
Asue_scaffold12	AUGUSTUS	exon	8163461	8163556	.	+	.	ID=AsAag19344.t1.exon18;Parent=AsAag19344.t1
Asue_scaffold12	AUGUSTUS	exon	8163644	8163759	.	+	.	ID=AsAag19344.t1.exon19;Parent=AsAag19344.t1
Asue_scaffold12	AUGUSTUS	exon	8163835	8163904	.	+	.	ID=AsAag19344.t1.exon20;Parent=AsAag19344.t1
Asue_scaffold12	AUGUSTUS	exon	8163988	8164041	.	+	.	ID=AsAag19344.t1.exon21;Parent=AsAag19344.t1
Asue_scaffold12	AUGUSTUS	exon	8164126	8164269	.	+	.	ID=AsAag19344.t1.exon22;Parent=AsAag19344.t1
Asue_scaffold12	AUGUSTUS	exon	8164403	8164702	.	+	.	ID=AsAag19344.t1.exon23;Parent=AsAag19344.t1
Asue_scaffold12	AUGUSTUS	exon	8164775	8165197	.	+	.	ID=AsAag19344.t1.exon24;Parent=AsAag19344.t1
Asue_scaffold12	AUGUSTUS	exon	8165296	8165403	.	+	.	ID=AsAag19344.t1.exon25;Parent=AsAag19344.t1
###
# start gene g19345
# protein sequence = [MWFFSVCNRLNNGVNLLFCLQRRTLSREYGSSMGRFGLYKRISPLGDPKISIFPVLDQWRGEGNYTSKEELRGMIKEL
# IKYKRFVSRWMSDRMFFPLSLTDFGTRINLISRVCGLGEAEVFFENIPKDMKGIAVFSSLLSCYAREKSAEKAEKLVEAMKEAGVSMDTRCYNLMMNM
# YYQMNVHGKLDDLMLEMEQNGVSFDQFTLSIRLSAYAAASNIEGIEKTIEKISSMSETAIDWTIYSAAANAFLKVELIDEATMMLKKCEEFVDEDSGN
# EAFHTLLKLYGETGRKEDLSRVWLRFKEERKVFNSGYKIMISSALKFGDIELVEKVFNQWESEKLSYDFRIPNLLINFYCEKGLTEKAELLLKKAEGN
# RVSPPMDAYICLANIYLEGDEISKATEAIERAVSTQIETEQRLEAQGELLNSCLACLRGNGDGRKRFGEVMDSLTSENLFSIAALERLSHHLSQVREN
# NILSC]
# Evidence for and against this transcript:
# % of transcript supported by hints (any source): 40
# CDS exons: 2/2
#      P:   2 
# CDS introns: 0/1
# 5'UTR exons and introns: 0/1
# 3'UTR exons and introns: 0/1
# hint groups fully obeyed: 0
# incompatible hint groups: 2
#      P:   2 (TRINITY_GG_2_c1972_g1_i1,AL7G32240.t1)
# end gene g19345
Asue_scaffold12	AUGUSTUS	gene	8165533	8167593	.	-	.	ID=AsAag19345
Asue_scaffold12	AUGUSTUS	mRNA	8165533	8167593	.	-	.	ID=AsAag19345.t1;Parent=AsAag19345
Asue_scaffold12	AUGUSTUS	CDS	8165701	8166876	.	-	0	ID=AsAag19345.t1.cds;Parent=AsAag19345.t1
Asue_scaffold12	AUGUSTUS	CDS	8167311	8167562	.	-	0	ID=AsAag19345.t1.cds;Parent=AsAag19345.t1
Asue_scaffold12	AUGUSTUS	exon	8165701	8166876	.	-	.	ID=AsAag19345.t1.exon1;Parent=AsAag19345.t1
Asue_scaffold12	AUGUSTUS	exon	8167311	8167562	.	-	.	ID=AsAag19345.t1.exon2;Parent=AsAag19345.t1
###
# start gene g19346
# protein sequence = [MNVLKRFPANLIASRYYYTNRVKKTTLYSKISPLGNPKSSVYPELQNWVQCGKKVSVAELIRIVHDLRRRKRFLHALE
# VSKWMNETGVCVFSPTEHAVHLDLIGRVYGFVTAEEYFENLKEQYKNDKTYGALLNCYVRQQNVEKSLLHFQKMKEMGFVSSSLTYNNIMCLYTNIGQ
# HEKVPGVLEEMKEENVAPDNYSFRICINAFGAMSDLERIGGILRDMERQPDITIDWNTYAVAAKFYIDGGDCDRAVELLKMSEYRLEKKDGEGYNHLI
# TLYARLGNKIEVLRLWDLEKDACKRRINQDYLTVLQSLVKIDALKEAEEVLTEWESSGNCYDFRVPNTVIRGYIGKSMEEKAEAMLEDLASRGKATTP
# ESWGLVATAYAEKGALDNAFKCMKTALGIEVGNRKWRPGLKLVTSVLSWLGDEESLKEVESFVASLRNCIGVNKQMYHALVKADIREGGSNIDTLLQR
# MKDDQIETDEETTVILSTRSPC]
# Evidence for and against this transcript:
# % of transcript supported by hints (any source): 60
# CDS exons: 2/2
#      P:   2 
# CDS introns: 1/1
#      P:   1 
# 5'UTR exons and introns: 0/1
# 3'UTR exons and introns: 0/1
# hint groups fully obeyed: 0
# incompatible hint groups: 1
#      P:   1 (AL7G32250.t1)
# end gene g19346
Asue_scaffold12	AUGUSTUS	gene	8167688	8169542	.	+	.	ID=AsAag19346
Asue_scaffold12	AUGUSTUS	mRNA	8167688	8169542	.	+	.	ID=AsAag19346.t1;Parent=AsAag19346
Asue_scaffold12	AUGUSTUS	CDS	8167753	8167986	.	+	0	ID=AsAag19346.t1.cds;Parent=AsAag19346.t1
Asue_scaffold12	AUGUSTUS	CDS	8168069	8169313	.	+	0	ID=AsAag19346.t1.cds;Parent=AsAag19346.t1
Asue_scaffold12	AUGUSTUS	exon	8167753	8167986	.	+	.	ID=AsAag19346.t1.exon1;Parent=AsAag19346.t1
Asue_scaffold12	AUGUSTUS	exon	8168069	8169313	.	+	.	ID=AsAag19346.t1.exon2;Parent=AsAag19346.t1
###
# start gene g19347
# protein sequence = [MATFWPPSSSSNYPSIFLYLQSYPSLFFLLFLTTSATSLTVASLVNPHSYIASRIPYSDHCNHIVPESPIDPSPSAVF
# SRASLAFDVSFFSGGDSFFNRYQSQNGDVKSARFRPMSIRKTLGDGKIYKVEAKLTLQISKTSAFSSYYGGDFGQKKLQVTQIDGRSSWGGASFDFSG
# FWSESTGQVCMVGSTQVLSVEGTDLKSFDARLMLNYSNESNIYGSLVKGVLESVNSQSDFKTISILGARNTPLNYEYKLLEQSKSDCGVNSGESLSLE
# NVLGGMCKVFEGNSHVFGLMYRTDCGINHSCSPFGSDVEYTPGFMSLLSFLCDGERMRLLLSFSNISSYSRLFPFDPRTSLVAEGTWDVERNRFCGVA
# CRILNFSDSLSNAVVDDCSLRLSLRFPAILSIKSMAPVVGKLWSIKTESDPRYFRRIKFSSLNDPLWRFPSLRYEYTESERVGKLCGAGKRRSKSQGN
# HYPDAQTSDMRFVMSVKFSGEGNVLRSARASPYFVGDRLYRDLLVRGQGVGLTGIPMNVNSVTKSFTNITYRIRFLNPNSESRGDIYAEGTYDRDTGE
# LCMVGCQSVRLKSTVAMQNKTVDCSLAIKIKFSPIDSRSDDRLKGTIESTREKTDPLYVGRMEVLSRSIYVHQAKESVWRMDMEVVMVLISNTLSCLF
# LGIQLYHMTKHQEALPFISIAMLILLTLGHIIPLLLNFEELFKSSHNQQNLFFENDRWLEAKEIVVRIVTLIAFLLECRLLQLAWTARKTEDHHHRES
# VWNAEKKVSYVCLPLYITGGLLAWLVNHNRTPKRIVYIGKPHARNLLYRPVNLKRSFQRPPLWKDLKSYGGLMLDAFLLPQILFNGFSNSDLKPLAAS
# FYGGNSFVRLLPHAYDLYRSRSYGKSLDWSFIYANHKMDYYSTAWDIIILCIGFLFAFLIFLQQRFGGRCFIPKRFIENVGYEKVVELQQAGEQHNTN
# DP]
# Evidence for and against this transcript:
# % of transcript supported by hints (any source): 0
# CDS exons: 0/1
# CDS introns: 0/0
# 5'UTR exons and introns: 0/1
# 3'UTR exons and introns: 0/1
# hint groups fully obeyed: 0
# incompatible hint groups: 5
#      P:   5 (TRINITY_GG_2_c1334_g1_i1,AL7G32260.t1,AL5G23650.t1,AL5G38510.t1)
# end gene g19347
Asue_scaffold12	AUGUSTUS	gene	8169578	8172663	.	-	.	ID=AsAag19347
Asue_scaffold12	AUGUSTUS	mRNA	8169578	8172663	.	-	.	ID=AsAag19347.t1;Parent=AsAag19347
Asue_scaffold12	AUGUSTUS	CDS	8169723	8172611	.	-	0	ID=AsAag19347.t1.cds;Parent=AsAag19347.t1
Asue_scaffold12	AUGUSTUS	exon	8169723	8172611	.	-	.	ID=AsAag19347.t1.exon1;Parent=AsAag19347.t1
###
# start gene g19348
# protein sequence = [MSSVSQLFKNNPVNRDRIIPLDFTNTKTLPDSHVWSKPEPETTTGHISVISLSNPEHGLLRQACEEWGVFHITDHGVS
# HSLLHKVECQMKRLFSLPMHRKILAVRSPDESTGYGVVRISMFYDKLMWSEGFSVMGSSLRSHATLLWPDDHAEFCNVMEEYQKAMDDLSHRLISMLM
# GSLGLTHEDLGWLAPDKTGSGTDSIQSFLQLNSYPVCPDPHLAMGLAPHTDSSLLTILYQGNIPGLEIESPQEEGSRWIGVEPIEGSLVVIMGDLSHI
# ISNGQFRSTMHRAVVNKTHHRVSAAYFAGPPKNLQIGPLTSDKNHPPIYRRLIWEEYLAAKATHFNKALNLFRC]
# Evidence for and against this transcript:
# % of transcript supported by hints (any source): 71.4
# CDS exons: 3/3
#      P:   3 
# CDS introns: 2/2
#      P:   2 
# 5'UTR exons and introns: 0/1
# 3'UTR exons and introns: 0/1
# hint groups fully obeyed: 0
# incompatible hint groups: 1
#      P:   1 (AL7G32270.t1)
# end gene g19348
Asue_scaffold12	AUGUSTUS	gene	8174129	8176143	.	-	.	ID=AsAag19348
Asue_scaffold12	AUGUSTUS	mRNA	8174129	8176143	.	-	.	ID=AsAag19348.t1;Parent=AsAag19348
Asue_scaffold12	AUGUSTUS	CDS	8174336	8174661	.	-	2	ID=AsAag19348.t1.cds;Parent=AsAag19348.t1
Asue_scaffold12	AUGUSTUS	CDS	8175058	8175317	.	-	1	ID=AsAag19348.t1.cds;Parent=AsAag19348.t1
Asue_scaffold12	AUGUSTUS	CDS	8175627	8176087	.	-	0	ID=AsAag19348.t1.cds;Parent=AsAag19348.t1
Asue_scaffold12	AUGUSTUS	exon	8174336	8174661	.	-	.	ID=AsAag19348.t1.exon1;Parent=AsAag19348.t1
Asue_scaffold12	AUGUSTUS	exon	8175058	8175317	.	-	.	ID=AsAag19348.t1.exon2;Parent=AsAag19348.t1
Asue_scaffold12	AUGUSTUS	exon	8175627	8176087	.	-	.	ID=AsAag19348.t1.exon3;Parent=AsAag19348.t1
###
# start gene g19349
# protein sequence = [MDQKVRQFEVCTQDGSVDRHGNPAIRANTGKWLTAILILVNQGLATLAFFGVGVNLVLFLTRVMGQDNAEAANNVSKW
# TGTVYIFSLLGAFLSDSYWGRYKTCAIFQASFVAGLVMLSLSTGALLLEPSGCGVEESPCKPHSTFKTVLFYLSVYLIALGYGGYQPNIATFGADQFD
# AEDSVEGHSKIAFFSYFYLALNLGSLFSNTVLGYFEDQGEWPLGFWASAGSAFAGLVLFLTGTPKYRHFTPRESPWSRFCQVLVAATRKAKIDVDHED
# LNLYDSETQRTGDKKILHTKGFRFLDRAAIVTPDDEAEKVESGSKYDSWRLCSVTQVEEVKCVLRLLPIWLCTILYSVVFTQMASLFVVQGAAMKTNI
# KNFRIPASSMSSFDILSVAFFIFAYRRFLDPLFARLNKTEPNKGLTELQRMGIGLVIAIMAMISAGIVEIYRLKNKQPESSTSVSSSSSLSIFWQVPQ
# YMLIGASEVFMYVGQLEFFNSQAPTGLKSFASALCMASISLGNYVSSLLVSIVMKISTTDDVPXXXXXXXXXXXXXXXXXXXXXLTAADFVVYLICAK
# WYKYIKSEASFSESMTEEEEV]
# Evidence for and against this transcript:
# % of transcript supported by hints (any source): 77.8
# CDS exons: 4/4
#      P:   4 
# CDS introns: 3/3
#      P:   3 
# 5'UTR exons and introns: 0/1
# 3'UTR exons and introns: 0/1
# hint groups fully obeyed: 0
# incompatible hint groups: 3
#      P:   3 (AL7G32290.t1,TRINITY_GG_2_c2682_g1_i1,TRINITY_GG_2_c4033_g1_i1)
# end gene g19349
Asue_scaffold12	AUGUSTUS	gene	8188530	8190933	.	+	.	ID=AsAag19349
Asue_scaffold12	AUGUSTUS	mRNA	8188530	8190933	.	+	.	ID=AsAag19349.t1;Parent=AsAag19349
Asue_scaffold12	AUGUSTUS	CDS	8188738	8188855	.	+	0	ID=AsAag19349.t1.cds;Parent=AsAag19349.t1
Asue_scaffold12	AUGUSTUS	CDS	8188945	8189162	.	+	2	ID=AsAag19349.t1.cds;Parent=AsAag19349.t1
Asue_scaffold12	AUGUSTUS	CDS	8189245	8189798	.	+	0	ID=AsAag19349.t1.cds;Parent=AsAag19349.t1
Asue_scaffold12	AUGUSTUS	CDS	8189884	8190763	.	+	1	ID=AsAag19349.t1.cds;Parent=AsAag19349.t1
Asue_scaffold12	AUGUSTUS	exon	8188738	8188855	.	+	.	ID=AsAag19349.t1.exon1;Parent=AsAag19349.t1
Asue_scaffold12	AUGUSTUS	exon	8188945	8189162	.	+	.	ID=AsAag19349.t1.exon2;Parent=AsAag19349.t1
Asue_scaffold12	AUGUSTUS	exon	8189245	8189798	.	+	.	ID=AsAag19349.t1.exon3;Parent=AsAag19349.t1
Asue_scaffold12	AUGUSTUS	exon	8189884	8190763	.	+	.	ID=AsAag19349.t1.exon4;Parent=AsAag19349.t1
###
# start gene g19350
# protein sequence = [MYSNNRVEVFHGDGRIGEMEIYPSRELQQQHXXXXXXXXXXXXQREVMEEAKMGIRINHFSQSGERCTPLAVLTTISS
# CGLCFKLEASPSSPQEPLSLFYSSCLRDNKTAVMLLGGEELHLVAMYSENIKNGRPCFWAFSVAPGVYDSCLVMLNIRCLGIVFDLDETLVVANTMRS
# FEDKIDGLQRRINNEMDPQRLAVMVAEMKRYQDDKNLLKQYVESDQVVENGEVIKVQSEIVPALSDNHQPLVRPLIRLQEKNIILTRINPMIRDTSVL
# VRMRPSWEELRSYLTAKGRKRFEVYVCTMAERDYALEMWRLLDPEGNLINTNDLLARIVCVKSGLKKSLFNVFLDGTCHPKMALVIDDRLKVWDEKDQ
# PRVHVVPAFAPYYSPQAEAAATPVLCVARNVACGVRGGFFRDFDDSLLPRIAEIYYENNVEDIPSPPDVSHYLVSEDDTSGLNGNKDPLSFDGMADAE
# VERRLKEAISASSVVLPAANIDPRIAAPIQYPMASTSSVSVPVPVPVVQQAQQPSAMAFPSNPFHQPQQPTSVAKHLVPSEPSLQSSPAREEGEVPES
# ELDPDTRRRLLILQHGQDTRDPAPSEPSFPQRPPVQAPAPHVQSRNGWFPVEEEMDPAQIRRAVSKEYPLDSEMIHIEKHRPRHPSFFSKIDNSTQSD
# RMLHENRRQPKESLRRDEQLRSNNNLPGSHPFYGEDASWNQSSSRNSDLDFLPERSVSATESSADVLHGIAIKCGTKVEYRPSLVASTDLRFSVEAWL
# SNEKIGEGIGKSRREALHKAAEASIQNLADVYIRANGDPGPSHRDASPFTNGNMIMGNASALDNQPFVRDETAMPVSSRPTDPRSEGSMRHTGSITAL
# RELCASEGFEMAFQSQRPLSSDMVHRDELHAQVEIDGRVVGEGVGSTWDEARMQAAERALCSVRSMLGQPVHKRQGSPRSFAGMSNKRLKPDFQRSLQ
# RMPSSGRYS]
# Evidence for and against this transcript:
# % of transcript supported by hints (any source): 86.5
# CDS exons: 16/17
#      P:  16 
# CDS introns: 16/16
#      E:  10 
#      P:  16 
# 5'UTR exons and introns: 0/3
# 3'UTR exons and introns: 0/1
# hint groups fully obeyed: 10
#      E:  10 
# incompatible hint groups: 3
#      P:   3 (TRINITY_GG_2_c146_g1_i1,TRINITY_GG_2_c146_g1_i2)
# end gene g19350
Asue_scaffold12	AUGUSTUS	gene	8191209	8197645	.	-	.	ID=AsAag19350
Asue_scaffold12	AUGUSTUS	mRNA	8191209	8197645	.	-	.	ID=AsAag19350.t1;Parent=AsAag19350
Asue_scaffold12	AUGUSTUS	CDS	8191416	8191503	.	-	1	ID=AsAag19350.t1.cds;Parent=AsAag19350.t1
Asue_scaffold12	AUGUSTUS	CDS	8191590	8191663	.	-	0	ID=AsAag19350.t1.cds;Parent=AsAag19350.t1
Asue_scaffold12	AUGUSTUS	CDS	8191738	8191803	.	-	0	ID=AsAag19350.t1.cds;Parent=AsAag19350.t1
Asue_scaffold12	AUGUSTUS	CDS	8192020	8192106	.	-	0	ID=AsAag19350.t1.cds;Parent=AsAag19350.t1
Asue_scaffold12	AUGUSTUS	CDS	8192211	8192425	.	-	2	ID=AsAag19350.t1.cds;Parent=AsAag19350.t1
Asue_scaffold12	AUGUSTUS	CDS	8192980	8193076	.	-	0	ID=AsAag19350.t1.cds;Parent=AsAag19350.t1
Asue_scaffold12	AUGUSTUS	CDS	8193249	8193302	.	-	0	ID=AsAag19350.t1.cds;Parent=AsAag19350.t1
Asue_scaffold12	AUGUSTUS	CDS	8193377	8193507	.	-	2	ID=AsAag19350.t1.cds;Parent=AsAag19350.t1
Asue_scaffold12	AUGUSTUS	CDS	8193591	8193654	.	-	0	ID=AsAag19350.t1.cds;Parent=AsAag19350.t1
Asue_scaffold12	AUGUSTUS	CDS	8193740	8194345	.	-	0	ID=AsAag19350.t1.cds;Parent=AsAag19350.t1
Asue_scaffold12	AUGUSTUS	CDS	8194485	8194568	.	-	0	ID=AsAag19350.t1.cds;Parent=AsAag19350.t1
Asue_scaffold12	AUGUSTUS	CDS	8194695	8194800	.	-	1	ID=AsAag19350.t1.cds;Parent=AsAag19350.t1
Asue_scaffold12	AUGUSTUS	CDS	8194911	8194978	.	-	0	ID=AsAag19350.t1.cds;Parent=AsAag19350.t1
Asue_scaffold12	AUGUSTUS	CDS	8195258	8195415	.	-	2	ID=AsAag19350.t1.cds;Parent=AsAag19350.t1
Asue_scaffold12	AUGUSTUS	CDS	8195494	8195704	.	-	0	ID=AsAag19350.t1.cds;Parent=AsAag19350.t1
Asue_scaffold12	AUGUSTUS	CDS	8195869	8196345	.	-	0	ID=AsAag19350.t1.cds;Parent=AsAag19350.t1
Asue_scaffold12	AUGUSTUS	CDS	8196664	8196987	.	-	0	ID=AsAag19350.t1.cds;Parent=AsAag19350.t1
Asue_scaffold12	AUGUSTUS	exon	8191416	8191503	.	-	.	ID=AsAag19350.t1.exon1;Parent=AsAag19350.t1
Asue_scaffold12	AUGUSTUS	exon	8191590	8191663	.	-	.	ID=AsAag19350.t1.exon2;Parent=AsAag19350.t1
Asue_scaffold12	AUGUSTUS	exon	8191738	8191803	.	-	.	ID=AsAag19350.t1.exon3;Parent=AsAag19350.t1
Asue_scaffold12	AUGUSTUS	exon	8192020	8192106	.	-	.	ID=AsAag19350.t1.exon4;Parent=AsAag19350.t1
Asue_scaffold12	AUGUSTUS	exon	8192211	8192425	.	-	.	ID=AsAag19350.t1.exon5;Parent=AsAag19350.t1
Asue_scaffold12	AUGUSTUS	exon	8192980	8193076	.	-	.	ID=AsAag19350.t1.exon6;Parent=AsAag19350.t1
Asue_scaffold12	AUGUSTUS	exon	8193249	8193302	.	-	.	ID=AsAag19350.t1.exon7;Parent=AsAag19350.t1
Asue_scaffold12	AUGUSTUS	exon	8193377	8193507	.	-	.	ID=AsAag19350.t1.exon8;Parent=AsAag19350.t1
Asue_scaffold12	AUGUSTUS	exon	8193591	8193654	.	-	.	ID=AsAag19350.t1.exon9;Parent=AsAag19350.t1
Asue_scaffold12	AUGUSTUS	exon	8193740	8194345	.	-	.	ID=AsAag19350.t1.exon10;Parent=AsAag19350.t1
Asue_scaffold12	AUGUSTUS	exon	8194485	8194568	.	-	.	ID=AsAag19350.t1.exon11;Parent=AsAag19350.t1
Asue_scaffold12	AUGUSTUS	exon	8194695	8194800	.	-	.	ID=AsAag19350.t1.exon12;Parent=AsAag19350.t1
Asue_scaffold12	AUGUSTUS	exon	8194911	8194978	.	-	.	ID=AsAag19350.t1.exon13;Parent=AsAag19350.t1
Asue_scaffold12	AUGUSTUS	exon	8195258	8195415	.	-	.	ID=AsAag19350.t1.exon14;Parent=AsAag19350.t1
Asue_scaffold12	AUGUSTUS	exon	8195494	8195704	.	-	.	ID=AsAag19350.t1.exon15;Parent=AsAag19350.t1
Asue_scaffold12	AUGUSTUS	exon	8195869	8196345	.	-	.	ID=AsAag19350.t1.exon16;Parent=AsAag19350.t1
Asue_scaffold12	AUGUSTUS	exon	8196664	8196987	.	-	.	ID=AsAag19350.t1.exon17;Parent=AsAag19350.t1
###
# start gene g19351
# protein sequence = [MTADSTVAHANSVVSNGDVSNGNTTASSKKSRESDRRRRRRKQKKNNKASQADVDASDVSGASDSKENADPQQQVSEQ
# IVIEYVPEQAEFEDGLDEFKEIFEKFNFREPVTSEEDGKKDESEEKEDVKKKVNSDLDSDDDEQDNQNKEKGISNKKKKLQRRMKIAELKQVSARPDV
# VEVWDATSADPKLLVFLKSYRNTVPVPRHWSQKRKYLQGKRGIEKQPFHLPDFIAATGIEKIRQAYIEKEDGKKLKQKQRERMQPKMGKMDIDYQVLH
# DAFFKYQTKPKLSALGDLYFEGKEFEVKLRETKPGLLSHDLKEALGMPEGAPPPWLINMQRYGPPPSYPHLKIPGLNAPIPLGASFGYHAGGWGKPPV
# DEYGRPLYGDVFGVQQQDQPNYEEEPIDKSKHWGDXXXXXXXXXXXXEEQEEEMDEEDLQDGTESVDTLSSTPTGIETPDAIELRKEQRKEPDRPLYQ
# VLEEKGESVAPGTVLGTTHTYVIKTGTQDKTGAKRVDLLRGQKTDRVDVSLQPEELDAMENVLPAKYEEAREEEKLRNKPEDLSDMVVEHVQQNSRKR
# KMHDKEGKKKKDFKF]
# Evidence for and against this transcript:
# % of transcript supported by hints (any source): 93.5
# CDS exons: 15/15
#      P:  15 
# CDS introns: 14/14
#      E:  14 
#      P:  14 
# 5'UTR exons and introns: 0/1
# 3'UTR exons and introns: 0/1
# hint groups fully obeyed: 28
#      E:  14 
#      P:  14 
# incompatible hint groups: 17
#      P:  17 (TRINITY_GG_2_c654_g1_i1,AL7G32340.t1)
# end gene g19351
Asue_scaffold12	AUGUSTUS	gene	8199400	8203530	.	+	.	ID=AsAag19351
Asue_scaffold12	AUGUSTUS	mRNA	8199400	8203530	.	+	.	ID=AsAag19351.t1;Parent=AsAag19351
Asue_scaffold12	AUGUSTUS	CDS	8199440	8199661	.	+	0	ID=AsAag19351.t1.cds;Parent=AsAag19351.t1
Asue_scaffold12	AUGUSTUS	CDS	8199784	8200032	.	+	0	ID=AsAag19351.t1.cds;Parent=AsAag19351.t1
Asue_scaffold12	AUGUSTUS	CDS	8200126	8200188	.	+	0	ID=AsAag19351.t1.cds;Parent=AsAag19351.t1
Asue_scaffold12	AUGUSTUS	CDS	8200285	8200392	.	+	0	ID=AsAag19351.t1.cds;Parent=AsAag19351.t1
Asue_scaffold12	AUGUSTUS	CDS	8200847	8200924	.	+	0	ID=AsAag19351.t1.cds;Parent=AsAag19351.t1
Asue_scaffold12	AUGUSTUS	CDS	8201348	8201440	.	+	0	ID=AsAag19351.t1.cds;Parent=AsAag19351.t1
Asue_scaffold12	AUGUSTUS	CDS	8201531	8201617	.	+	0	ID=AsAag19351.t1.cds;Parent=AsAag19351.t1
Asue_scaffold12	AUGUSTUS	CDS	8201720	8201821	.	+	0	ID=AsAag19351.t1.cds;Parent=AsAag19351.t1
Asue_scaffold12	AUGUSTUS	CDS	8201902	8202021	.	+	0	ID=AsAag19351.t1.cds;Parent=AsAag19351.t1
Asue_scaffold12	AUGUSTUS	CDS	8202118	8202180	.	+	0	ID=AsAag19351.t1.cds;Parent=AsAag19351.t1
Asue_scaffold12	AUGUSTUS	CDS	8202362	8202504	.	+	0	ID=AsAag19351.t1.cds;Parent=AsAag19351.t1
Asue_scaffold12	AUGUSTUS	CDS	8202594	8202675	.	+	1	ID=AsAag19351.t1.cds;Parent=AsAag19351.t1
Asue_scaffold12	AUGUSTUS	CDS	8202795	8202899	.	+	0	ID=AsAag19351.t1.cds;Parent=AsAag19351.t1
Asue_scaffold12	AUGUSTUS	CDS	8203020	8203181	.	+	0	ID=AsAag19351.t1.cds;Parent=AsAag19351.t1
Asue_scaffold12	AUGUSTUS	CDS	8203276	8203350	.	+	0	ID=AsAag19351.t1.cds;Parent=AsAag19351.t1
Asue_scaffold12	AUGUSTUS	exon	8199440	8199661	.	+	.	ID=AsAag19351.t1.exon1;Parent=AsAag19351.t1
Asue_scaffold12	AUGUSTUS	exon	8199784	8200032	.	+	.	ID=AsAag19351.t1.exon2;Parent=AsAag19351.t1
Asue_scaffold12	AUGUSTUS	exon	8200126	8200188	.	+	.	ID=AsAag19351.t1.exon3;Parent=AsAag19351.t1
Asue_scaffold12	AUGUSTUS	exon	8200285	8200392	.	+	.	ID=AsAag19351.t1.exon4;Parent=AsAag19351.t1
Asue_scaffold12	AUGUSTUS	exon	8200847	8200924	.	+	.	ID=AsAag19351.t1.exon5;Parent=AsAag19351.t1
Asue_scaffold12	AUGUSTUS	exon	8201348	8201440	.	+	.	ID=AsAag19351.t1.exon6;Parent=AsAag19351.t1
Asue_scaffold12	AUGUSTUS	exon	8201531	8201617	.	+	.	ID=AsAag19351.t1.exon7;Parent=AsAag19351.t1
Asue_scaffold12	AUGUSTUS	exon	8201720	8201821	.	+	.	ID=AsAag19351.t1.exon8;Parent=AsAag19351.t1
Asue_scaffold12	AUGUSTUS	exon	8201902	8202021	.	+	.	ID=AsAag19351.t1.exon9;Parent=AsAag19351.t1
Asue_scaffold12	AUGUSTUS	exon	8202118	8202180	.	+	.	ID=AsAag19351.t1.exon10;Parent=AsAag19351.t1
Asue_scaffold12	AUGUSTUS	exon	8202362	8202504	.	+	.	ID=AsAag19351.t1.exon11;Parent=AsAag19351.t1
Asue_scaffold12	AUGUSTUS	exon	8202594	8202675	.	+	.	ID=AsAag19351.t1.exon12;Parent=AsAag19351.t1
Asue_scaffold12	AUGUSTUS	exon	8202795	8202899	.	+	.	ID=AsAag19351.t1.exon13;Parent=AsAag19351.t1
Asue_scaffold12	AUGUSTUS	exon	8203020	8203181	.	+	.	ID=AsAag19351.t1.exon14;Parent=AsAag19351.t1
Asue_scaffold12	AUGUSTUS	exon	8203276	8203350	.	+	.	ID=AsAag19351.t1.exon15;Parent=AsAag19351.t1
###
# start gene g19352
# protein sequence = [MDNSLQSSKLVLLLAIALVLFLNTELSFLTAAGASASDSKVYIVYLGERENDDPELVTASHHQMLESLLQSKEDARNS
# LIYSYQHGFSGFAALLTSSQAKKISGIWPESKALNDQGLGPIPKRWRGKCEPGEQFNATIHCNNKLIGAKYYLNGVVAAIGGKFNRTIIQDFKSTRDA
# NGHGTHTATIAGGSFVPNVSFYGLARGLVRGGAPRARIASYKACWNVMGDEGGGTDGRCTTADMWKAFDDAIHDGVDVLSVSIGGGIPEDSEVDKLDY
# TAAFHAVAKGITVVAAAGNEGPGAETVDNVAPWLLTVAATTLDRSFPTKITLGNKQILFAESLFTGPEISTGLAFLDSDSDDNVDVKGKTVLVFDSAT
# PIAGKGVAALILAQKPDDLLARCNGLACIFADYELGTEILKYIRTTRSPTVRISAATTLTGQPATTKVAAFSCRGPNSVSPAILKPDIAAPGVSILAA
# ISPLNPEEQNGFGLLSGTSMSTPVVSGIIALLKSLHPNWTSPYGEPIFAEGSNKKLADPFDYGGGLVNPEKAAKPGLVYDMGIEDYINYMCSAGYNDS
# SISRVLGKKTNCPIPGPSMLDINLPSITIPNLEKEVTLTRTVTNVGPIKSVYKAVVESPLGITLTVNPTTLVFSSAAKRVLTFSVKAKTSHKVNSGYF
# FGSLTWTDGVHDVTIPVSVKTKIMIKP]
# Evidence for and against this transcript:
# % of transcript supported by hints (any source): 5.26
# CDS exons: 0/9
# CDS introns: 1/8
#      P:   1 
# 5'UTR exons and introns: 0/1
# 3'UTR exons and introns: 0/1
# hint groups fully obeyed: 1
#      P:   1 
# incompatible hint groups: 0
# end gene g19352
Asue_scaffold12	AUGUSTUS	gene	8205490	8209067	.	+	.	ID=AsAag19352
Asue_scaffold12	AUGUSTUS	mRNA	8205490	8209067	.	+	.	ID=AsAag19352.t1;Parent=AsAag19352
Asue_scaffold12	AUGUSTUS	CDS	8205515	8205634	.	+	0	ID=AsAag19352.t1.cds;Parent=AsAag19352.t1
Asue_scaffold12	AUGUSTUS	CDS	8205730	8205821	.	+	0	ID=AsAag19352.t1.cds;Parent=AsAag19352.t1
Asue_scaffold12	AUGUSTUS	CDS	8206161	8206258	.	+	1	ID=AsAag19352.t1.cds;Parent=AsAag19352.t1
Asue_scaffold12	AUGUSTUS	CDS	8206621	8206917	.	+	2	ID=AsAag19352.t1.cds;Parent=AsAag19352.t1
Asue_scaffold12	AUGUSTUS	CDS	8207037	8207428	.	+	2	ID=AsAag19352.t1.cds;Parent=AsAag19352.t1
Asue_scaffold12	AUGUSTUS	CDS	8207526	8207782	.	+	0	ID=AsAag19352.t1.cds;Parent=AsAag19352.t1
Asue_scaffold12	AUGUSTUS	CDS	8207873	8207987	.	+	1	ID=AsAag19352.t1.cds;Parent=AsAag19352.t1
Asue_scaffold12	AUGUSTUS	CDS	8208086	8208240	.	+	0	ID=AsAag19352.t1.cds;Parent=AsAag19352.t1
Asue_scaffold12	AUGUSTUS	CDS	8208354	8208909	.	+	1	ID=AsAag19352.t1.cds;Parent=AsAag19352.t1
Asue_scaffold12	AUGUSTUS	exon	8205515	8205634	.	+	.	ID=AsAag19352.t1.exon1;Parent=AsAag19352.t1
Asue_scaffold12	AUGUSTUS	exon	8205730	8205821	.	+	.	ID=AsAag19352.t1.exon2;Parent=AsAag19352.t1
Asue_scaffold12	AUGUSTUS	exon	8206161	8206258	.	+	.	ID=AsAag19352.t1.exon3;Parent=AsAag19352.t1
Asue_scaffold12	AUGUSTUS	exon	8206621	8206917	.	+	.	ID=AsAag19352.t1.exon4;Parent=AsAag19352.t1
Asue_scaffold12	AUGUSTUS	exon	8207037	8207428	.	+	.	ID=AsAag19352.t1.exon5;Parent=AsAag19352.t1
Asue_scaffold12	AUGUSTUS	exon	8207526	8207782	.	+	.	ID=AsAag19352.t1.exon6;Parent=AsAag19352.t1
Asue_scaffold12	AUGUSTUS	exon	8207873	8207987	.	+	.	ID=AsAag19352.t1.exon7;Parent=AsAag19352.t1
Asue_scaffold12	AUGUSTUS	exon	8208086	8208240	.	+	.	ID=AsAag19352.t1.exon8;Parent=AsAag19352.t1
Asue_scaffold12	AUGUSTUS	exon	8208354	8208909	.	+	.	ID=AsAag19352.t1.exon9;Parent=AsAag19352.t1
###
# start gene g19353
# protein sequence = [MENSLLSSKLVFLLAIALVLFLNTELSFLTAEGASDSNSNVYIVYIGQREHDDPELVTASHHQMLETLLQSKEDAHNS
# MIYSYQHGFSGFAALLTSSQAKKISEHPEVIHVIPNRILKLRTTRTWDHLGLSPIPTSFSSSSSAKGIWPESKVFNDQGLGSMPKRWRGKCESGEQFN
# ATIHCNNKLIGAKYYLRGLLATTGGKFNRTIIHDFKSNRDAIGHGTHTATIAGGSSIPNASFYGLAGGTVRGGAPRARIASYKVCWNVVGHEGKCTVA
# DMWKAFDDAIHDQVDVLSVSIGGGIPENSEVDKLSFIAAFHAVSKGITVVAAAGNDGPGAQNVTNAVPWLLTVAATTLDRSFPTKITLGNKQTLFAES
# LFTGPEISTGLAFLDSNSDDNVDVKGKTVLVFDTTYPTSFAGKGVAAVIVAQKPDDVLARYNSIPYIFTDYEIGTDILQYIRTTSSPTVRISAARTLT
# GQPAMTKVAAFSSRGPNSVSPAILKPDIAAPGVSILAAVSPLDPDAYNGFGLHSGTSMSTPVVSGIIALLKSLHPNWSPAAMRSALVTTAWRTSPSGE
# PIFAEGSNKKLADPFDYGGGLVNPEKAAKPGLVYDMGIDDYINYMCSAGYNDSSISRVLGKKTKCPIPEPSMLDINLPSITIPNLEKEVTLTRTVTNV
# GPIKSVYKAVIEPPLGITLTVNPTTLVFKSAAKRVLTFSVKAKTSHKVNSGYFFGSLTWTDGVHDVTIPVSVKTEITIKP]
# Evidence for and against this transcript:
# % of transcript supported by hints (any source): 28.6
# CDS exons: 1/10
#      P:   1 
# CDS introns: 5/9
#      E:   5 
#      P:   2 
# 5'UTR exons and introns: 0/1
# 3'UTR exons and introns: 0/1
# hint groups fully obeyed: 7
#      E:   5 
#      P:   2 
# incompatible hint groups: 1
#      P:   1 
# end gene g19353
Asue_scaffold12	AUGUSTUS	gene	8209770	8213213	.	+	.	ID=AsAag19353
Asue_scaffold12	AUGUSTUS	mRNA	8209770	8213213	.	+	.	ID=AsAag19353.t1;Parent=AsAag19353
Asue_scaffold12	AUGUSTUS	CDS	8209797	8209916	.	+	0	ID=AsAag19353.t1.cds;Parent=AsAag19353.t1
Asue_scaffold12	AUGUSTUS	CDS	8210017	8210108	.	+	0	ID=AsAag19353.t1.cds;Parent=AsAag19353.t1
Asue_scaffold12	AUGUSTUS	CDS	8210353	8210450	.	+	1	ID=AsAag19353.t1.cds;Parent=AsAag19353.t1
Asue_scaffold12	AUGUSTUS	CDS	8210538	8210660	.	+	2	ID=AsAag19353.t1.cds;Parent=AsAag19353.t1
Asue_scaffold12	AUGUSTUS	CDS	8210798	8211094	.	+	2	ID=AsAag19353.t1.cds;Parent=AsAag19353.t1
Asue_scaffold12	AUGUSTUS	CDS	8211221	8211597	.	+	2	ID=AsAag19353.t1.cds;Parent=AsAag19353.t1
Asue_scaffold12	AUGUSTUS	CDS	8211696	8211958	.	+	0	ID=AsAag19353.t1.cds;Parent=AsAag19353.t1
Asue_scaffold12	AUGUSTUS	CDS	8212054	8212168	.	+	1	ID=AsAag19353.t1.cds;Parent=AsAag19353.t1
Asue_scaffold12	AUGUSTUS	CDS	8212258	8212450	.	+	0	ID=AsAag19353.t1.cds;Parent=AsAag19353.t1
Asue_scaffold12	AUGUSTUS	CDS	8212513	8213075	.	+	2	ID=AsAag19353.t1.cds;Parent=AsAag19353.t1
Asue_scaffold12	AUGUSTUS	exon	8209797	8209916	.	+	.	ID=AsAag19353.t1.exon1;Parent=AsAag19353.t1
Asue_scaffold12	AUGUSTUS	exon	8210017	8210108	.	+	.	ID=AsAag19353.t1.exon2;Parent=AsAag19353.t1
Asue_scaffold12	AUGUSTUS	exon	8210353	8210450	.	+	.	ID=AsAag19353.t1.exon3;Parent=AsAag19353.t1
Asue_scaffold12	AUGUSTUS	exon	8210538	8210660	.	+	.	ID=AsAag19353.t1.exon4;Parent=AsAag19353.t1
Asue_scaffold12	AUGUSTUS	exon	8210798	8211094	.	+	.	ID=AsAag19353.t1.exon5;Parent=AsAag19353.t1
Asue_scaffold12	AUGUSTUS	exon	8211221	8211597	.	+	.	ID=AsAag19353.t1.exon6;Parent=AsAag19353.t1
Asue_scaffold12	AUGUSTUS	exon	8211696	8211958	.	+	.	ID=AsAag19353.t1.exon7;Parent=AsAag19353.t1
Asue_scaffold12	AUGUSTUS	exon	8212054	8212168	.	+	.	ID=AsAag19353.t1.exon8;Parent=AsAag19353.t1
Asue_scaffold12	AUGUSTUS	exon	8212258	8212450	.	+	.	ID=AsAag19353.t1.exon9;Parent=AsAag19353.t1
Asue_scaffold12	AUGUSTUS	exon	8212513	8213075	.	+	.	ID=AsAag19353.t1.exon10;Parent=AsAag19353.t1
###
# start gene g19354
# protein sequence = [MFTKSILLASLLIIIFISATESARQKSGNDGLGFGGIPGSGYIPGFGNGFPGTGVGGGYGGGFGGPSGGFGKGGVVRP
# TVTCKEKGPCYGKKLRCPAKCFKSFSRSGKGYGGGGGGGGCTMDCKKKCIAYC]
# Evidence for and against this transcript:
# % of transcript supported by hints (any source): 33.3
# CDS exons: 1/1
#      P:   1 
# CDS introns: 0/0
# 5'UTR exons and introns: 0/1
# 3'UTR exons and introns: 0/1
# hint groups fully obeyed: 0
# incompatible hint groups: 1
#      P:   1 (AL7G32380.t1)
# end gene g19354
Asue_scaffold12	AUGUSTUS	gene	8213257	8213875	.	-	.	ID=AsAag19354
Asue_scaffold12	AUGUSTUS	mRNA	8213257	8213875	.	-	.	ID=AsAag19354.t1;Parent=AsAag19354
Asue_scaffold12	AUGUSTUS	CDS	8213436	8213831	.	-	0	ID=AsAag19354.t1.cds;Parent=AsAag19354.t1
Asue_scaffold12	AUGUSTUS	exon	8213436	8213831	.	-	.	ID=AsAag19354.t1.exon1;Parent=AsAag19354.t1
###
# start gene g19355
# protein sequence = [MEEIQTQKKEEQKPRENEEEEEEGPPPGWESAVLPPPIATVTAAVNPNPTTVEIIEKAQMVCGSCRRLLSYLRGSKHV
# KCSSCQTVNLVLEANQVGQVNCNSCKLLLMYPYGAPSVRCSSCNSVTDISENNKRPPWSEQQGPLKSLSSIR]
# Evidence for and against this transcript:
# % of transcript supported by hints (any source): 33.3
# CDS exons: 0/4
# CDS introns: 3/3
#      E:   3 
# 5'UTR exons and introns: 0/1
# 3'UTR exons and introns: 0/1
# hint groups fully obeyed: 3
#      E:   3 
# incompatible hint groups: 0
# end gene g19355
Asue_scaffold12	AUGUSTUS	gene	8214962	8216535	.	-	.	ID=AsAag19355
Asue_scaffold12	AUGUSTUS	mRNA	8214962	8216535	.	-	.	ID=AsAag19355.t1;Parent=AsAag19355
Asue_scaffold12	AUGUSTUS	CDS	8215086	8215154	.	-	0	ID=AsAag19355.t1.cds;Parent=AsAag19355.t1
Asue_scaffold12	AUGUSTUS	CDS	8215338	8215447	.	-	2	ID=AsAag19355.t1.cds;Parent=AsAag19355.t1
Asue_scaffold12	AUGUSTUS	CDS	8215893	8216000	.	-	2	ID=AsAag19355.t1.cds;Parent=AsAag19355.t1
Asue_scaffold12	AUGUSTUS	CDS	8216160	8216325	.	-	0	ID=AsAag19355.t1.cds;Parent=AsAag19355.t1
Asue_scaffold12	AUGUSTUS	exon	8215086	8215154	.	-	.	ID=AsAag19355.t1.exon1;Parent=AsAag19355.t1
Asue_scaffold12	AUGUSTUS	exon	8215338	8215447	.	-	.	ID=AsAag19355.t1.exon2;Parent=AsAag19355.t1
Asue_scaffold12	AUGUSTUS	exon	8215893	8216000	.	-	.	ID=AsAag19355.t1.exon3;Parent=AsAag19355.t1
Asue_scaffold12	AUGUSTUS	exon	8216160	8216325	.	-	.	ID=AsAag19355.t1.exon4;Parent=AsAag19355.t1
###
# start gene g19356
# protein sequence = [MYLRLLVATVLVFTQLLHGALSWGKDGHYTVCKIAEGYFEDDTIAAVKKLLPESPDGDLADFCSWPDEIKKLSQWQWT
# SNLHYVNTPKDRCNYEYCRDCHDTHKHKGWCVTGAIFNYTKQLMSASENSQNIVHYNLTEALLFLSHYMGDVHQPLHTGFLGDLGGNTIIVNWYHNET
# NLHHVWDNMIIDSALETYYNSSLPRMIQALQAKLKNGWSNDVPSWKSCHFHQKACPNLYASESIDLACKYAYRNATPGTTLGDEYFLSRLPVVEKRLA
# QGGIRLAATLNRIFSAKPKLAGL]
# Evidence for and against this transcript:
# % of transcript supported by hints (any source): 23.8
# CDS exons: 0/9
# CDS introns: 5/8
#      E:   5 
# 5'UTR exons and introns: 0/3
# 3'UTR exons and introns: 0/1
# hint groups fully obeyed: 5
#      E:   5 
# incompatible hint groups: 0
# end gene g19356
Asue_scaffold12	AUGUSTUS	gene	8218002	8220465	.	-	.	ID=AsAag19356
Asue_scaffold12	AUGUSTUS	mRNA	8218002	8220465	.	-	.	ID=AsAag19356.t1;Parent=AsAag19356
Asue_scaffold12	AUGUSTUS	CDS	8218178	8218296	.	-	2	ID=AsAag19356.t1.cds;Parent=AsAag19356.t1
Asue_scaffold12	AUGUSTUS	CDS	8218408	8218481	.	-	1	ID=AsAag19356.t1.cds;Parent=AsAag19356.t1
Asue_scaffold12	AUGUSTUS	CDS	8218579	8218646	.	-	0	ID=AsAag19356.t1.cds;Parent=AsAag19356.t1
Asue_scaffold12	AUGUSTUS	CDS	8218749	8218841	.	-	0	ID=AsAag19356.t1.cds;Parent=AsAag19356.t1
Asue_scaffold12	AUGUSTUS	CDS	8218915	8218998	.	-	0	ID=AsAag19356.t1.cds;Parent=AsAag19356.t1
Asue_scaffold12	AUGUSTUS	CDS	8219161	8219216	.	-	2	ID=AsAag19356.t1.cds;Parent=AsAag19356.t1
Asue_scaffold12	AUGUSTUS	CDS	8219334	8219444	.	-	2	ID=AsAag19356.t1.cds;Parent=AsAag19356.t1
Asue_scaffold12	AUGUSTUS	CDS	8219566	8219746	.	-	0	ID=AsAag19356.t1.cds;Parent=AsAag19356.t1
Asue_scaffold12	AUGUSTUS	CDS	8220013	8220120	.	-	0	ID=AsAag19356.t1.cds;Parent=AsAag19356.t1
Asue_scaffold12	AUGUSTUS	exon	8218178	8218296	.	-	.	ID=AsAag19356.t1.exon1;Parent=AsAag19356.t1
Asue_scaffold12	AUGUSTUS	exon	8218408	8218481	.	-	.	ID=AsAag19356.t1.exon2;Parent=AsAag19356.t1
Asue_scaffold12	AUGUSTUS	exon	8218579	8218646	.	-	.	ID=AsAag19356.t1.exon3;Parent=AsAag19356.t1
Asue_scaffold12	AUGUSTUS	exon	8218749	8218841	.	-	.	ID=AsAag19356.t1.exon4;Parent=AsAag19356.t1
Asue_scaffold12	AUGUSTUS	exon	8218915	8218998	.	-	.	ID=AsAag19356.t1.exon5;Parent=AsAag19356.t1
Asue_scaffold12	AUGUSTUS	exon	8219161	8219216	.	-	.	ID=AsAag19356.t1.exon6;Parent=AsAag19356.t1
Asue_scaffold12	AUGUSTUS	exon	8219334	8219444	.	-	.	ID=AsAag19356.t1.exon7;Parent=AsAag19356.t1
Asue_scaffold12	AUGUSTUS	exon	8219566	8219746	.	-	.	ID=AsAag19356.t1.exon8;Parent=AsAag19356.t1
Asue_scaffold12	AUGUSTUS	exon	8220013	8220120	.	-	.	ID=AsAag19356.t1.exon9;Parent=AsAag19356.t1
###
# start gene g19357
# protein sequence = [MSASENSKSIVHYNLTEAIMFLSHYMGDIHQVWDDMIIESALETYYNSSLPRMIQALQSKLKNGWSNDVPSWESCQLN
# QTACPNPYASESIDLACKYAYGNATAGTTLGDYYFVSRLPAVEKRLAQGGIRLAATLNRIYSTKSKLARV]
# Evidence for and against this transcript:
# % of transcript supported by hints (any source): 38.5
# CDS exons: 3/6
#      P:   3 
# CDS introns: 2/5
#      P:   2 
# 5'UTR exons and introns: 0/1
# 3'UTR exons and introns: 0/1
# hint groups fully obeyed: 0
# incompatible hint groups: 1
#      P:   1 (TRINITY_GG_2_c3495_g1_i1)
# end gene g19357
Asue_scaffold12	AUGUSTUS	gene	8223553	8225215	.	-	.	ID=AsAag19357
Asue_scaffold12	AUGUSTUS	mRNA	8223553	8225215	.	-	.	ID=AsAag19357.t1;Parent=AsAag19357
Asue_scaffold12	AUGUSTUS	CDS	8223690	8223808	.	-	2	ID=AsAag19357.t1.cds;Parent=AsAag19357.t1
Asue_scaffold12	AUGUSTUS	CDS	8223938	8224011	.	-	1	ID=AsAag19357.t1.cds;Parent=AsAag19357.t1
Asue_scaffold12	AUGUSTUS	CDS	8224188	8224255	.	-	0	ID=AsAag19357.t1.cds;Parent=AsAag19357.t1
Asue_scaffold12	AUGUSTUS	CDS	8224359	8224451	.	-	0	ID=AsAag19357.t1.cds;Parent=AsAag19357.t1
Asue_scaffold12	AUGUSTUS	CDS	8224866	8224921	.	-	2	ID=AsAag19357.t1.cds;Parent=AsAag19357.t1
Asue_scaffold12	AUGUSTUS	CDS	8225010	8225046	.	-	0	ID=AsAag19357.t1.cds;Parent=AsAag19357.t1
Asue_scaffold12	AUGUSTUS	exon	8223690	8223808	.	-	.	ID=AsAag19357.t1.exon1;Parent=AsAag19357.t1
Asue_scaffold12	AUGUSTUS	exon	8223938	8224011	.	-	.	ID=AsAag19357.t1.exon2;Parent=AsAag19357.t1
Asue_scaffold12	AUGUSTUS	exon	8224188	8224255	.	-	.	ID=AsAag19357.t1.exon3;Parent=AsAag19357.t1
Asue_scaffold12	AUGUSTUS	exon	8224359	8224451	.	-	.	ID=AsAag19357.t1.exon4;Parent=AsAag19357.t1
Asue_scaffold12	AUGUSTUS	exon	8224866	8224921	.	-	.	ID=AsAag19357.t1.exon5;Parent=AsAag19357.t1
Asue_scaffold12	AUGUSTUS	exon	8225010	8225046	.	-	.	ID=AsAag19357.t1.exon6;Parent=AsAag19357.t1
###
# start gene g19358
# protein sequence = [MTSSLRLWFATVLVLTQLINGALCWGKEGHYTVCKIAESYFEEETVAAVKKLLPESADGDLASVCSWPDEIKHHWQWR
# WTSPLHYVDTPDYRCNYEYCRDCHDTHKHQDRCVTGAIFNYTMQLMSASENSHTIVHYNLTEALMFLSHYMGDVHQPLHVGFLGDEGGNTITVRWYRR
# KTNLHHVWDNMIIESALKTYYNKSLPLFIQALQTNLTHGWSNDVPSWESCQLNQTACPNPYASESINLACKYAYRNATPGTTLGDEYFLSRLPIVEKR
# LAQGGIRLAATLNRIFSSKPKHAGS]
# Evidence for and against this transcript:
# % of transcript supported by hints (any source): 89.5
# CDS exons: 9/9
#      P:   9 
# CDS introns: 8/8
#      E:   8 
#      P:   8 
# 5'UTR exons and introns: 0/1
# 3'UTR exons and introns: 0/1
# hint groups fully obeyed: 19
#      E:   8 
#      P:  11 
# incompatible hint groups: 8
#      P:   8 (AL7G32430.t1,TRINITY_GG_2_c1192_g2_i1)
# end gene g19358
Asue_scaffold12	AUGUSTUS	gene	8225682	8227965	.	-	.	ID=AsAag19358
Asue_scaffold12	AUGUSTUS	mRNA	8225682	8227965	.	-	.	ID=AsAag19358.t1;Parent=AsAag19358
Asue_scaffold12	AUGUSTUS	CDS	8225854	8225972	.	-	2	ID=AsAag19358.t1.cds;Parent=AsAag19358.t1
Asue_scaffold12	AUGUSTUS	CDS	8226149	8226222	.	-	1	ID=AsAag19358.t1.cds;Parent=AsAag19358.t1
Asue_scaffold12	AUGUSTUS	CDS	8226441	8226508	.	-	0	ID=AsAag19358.t1.cds;Parent=AsAag19358.t1
Asue_scaffold12	AUGUSTUS	CDS	8226602	8226694	.	-	0	ID=AsAag19358.t1.cds;Parent=AsAag19358.t1
Asue_scaffold12	AUGUSTUS	CDS	8226813	8226896	.	-	0	ID=AsAag19358.t1.cds;Parent=AsAag19358.t1
Asue_scaffold12	AUGUSTUS	CDS	8226970	8227025	.	-	2	ID=AsAag19358.t1.cds;Parent=AsAag19358.t1
Asue_scaffold12	AUGUSTUS	CDS	8227110	8227220	.	-	2	ID=AsAag19358.t1.cds;Parent=AsAag19358.t1
Asue_scaffold12	AUGUSTUS	CDS	8227320	8227500	.	-	0	ID=AsAag19358.t1.cds;Parent=AsAag19358.t1
Asue_scaffold12	AUGUSTUS	CDS	8227739	8227852	.	-	0	ID=AsAag19358.t1.cds;Parent=AsAag19358.t1
Asue_scaffold12	AUGUSTUS	exon	8225854	8225972	.	-	.	ID=AsAag19358.t1.exon1;Parent=AsAag19358.t1
Asue_scaffold12	AUGUSTUS	exon	8226149	8226222	.	-	.	ID=AsAag19358.t1.exon2;Parent=AsAag19358.t1
Asue_scaffold12	AUGUSTUS	exon	8226441	8226508	.	-	.	ID=AsAag19358.t1.exon3;Parent=AsAag19358.t1
Asue_scaffold12	AUGUSTUS	exon	8226602	8226694	.	-	.	ID=AsAag19358.t1.exon4;Parent=AsAag19358.t1
Asue_scaffold12	AUGUSTUS	exon	8226813	8226896	.	-	.	ID=AsAag19358.t1.exon5;Parent=AsAag19358.t1
Asue_scaffold12	AUGUSTUS	exon	8226970	8227025	.	-	.	ID=AsAag19358.t1.exon6;Parent=AsAag19358.t1
Asue_scaffold12	AUGUSTUS	exon	8227110	8227220	.	-	.	ID=AsAag19358.t1.exon7;Parent=AsAag19358.t1
Asue_scaffold12	AUGUSTUS	exon	8227320	8227500	.	-	.	ID=AsAag19358.t1.exon8;Parent=AsAag19358.t1
Asue_scaffold12	AUGUSTUS	exon	8227739	8227852	.	-	.	ID=AsAag19358.t1.exon9;Parent=AsAag19358.t1
###
# start gene g19359
# protein sequence = [MKAIVISEPGKPEVLQLRDVADPEVKDDEVLVRVLATALNRADTLQRLGLYNPPPGSSPYLGLECSGTIESVGKSVSR
# WKVGDQVCALLSGGGYAEKVSVPAGQIFPIPAGISLKDAAAFPEVACTVWSTVFMMGRLSAGESFLVHGGSSGIGTFAIQIAKHLGVRVFVPAGNEEK
# LAACKELGADVCINYKTEDFVAKVKAETDGKGVDVILDCIGAPYLQKNLDSLNFDGRLCIIGLMGGANAEIKLSSLLPKRLTVLGAALRPRSPENKAV
# VVAEVEKNVWPAIEAGKVKPVIHKYLPLSQAAEAHSLMESSNHIGKILLET]
# Evidence for and against this transcript:
# % of transcript supported by hints (any source): 81.8
# CDS exons: 5/5
#      P:   5 
# CDS introns: 4/4
#      E:   4 
#      P:   4 
# 5'UTR exons and introns: 0/1
# 3'UTR exons and introns: 0/1
# hint groups fully obeyed: 10
#      E:   4 
#      P:   6 (TRINITY_GG_2_c1192_g1_i2)
# incompatible hint groups: 5
#      P:   5 (AL7G32440.t1)
# end gene g19359
Asue_scaffold12	AUGUSTUS	gene	8228138	8230075	.	-	.	ID=AsAag19359
Asue_scaffold12	AUGUSTUS	mRNA	8228138	8230075	.	-	.	ID=AsAag19359.t1;Parent=AsAag19359
Asue_scaffold12	AUGUSTUS	CDS	8228361	8228557	.	-	2	ID=AsAag19359.t1.cds;Parent=AsAag19359.t1
Asue_scaffold12	AUGUSTUS	CDS	8228651	8228917	.	-	2	ID=AsAag19359.t1.cds;Parent=AsAag19359.t1
Asue_scaffold12	AUGUSTUS	CDS	8229001	8229082	.	-	0	ID=AsAag19359.t1.cds;Parent=AsAag19359.t1
Asue_scaffold12	AUGUSTUS	CDS	8229269	8229448	.	-	0	ID=AsAag19359.t1.cds;Parent=AsAag19359.t1
Asue_scaffold12	AUGUSTUS	CDS	8229780	8230031	.	-	0	ID=AsAag19359.t1.cds;Parent=AsAag19359.t1
Asue_scaffold12	AUGUSTUS	exon	8228361	8228557	.	-	.	ID=AsAag19359.t1.exon1;Parent=AsAag19359.t1
Asue_scaffold12	AUGUSTUS	exon	8228651	8228917	.	-	.	ID=AsAag19359.t1.exon2;Parent=AsAag19359.t1
Asue_scaffold12	AUGUSTUS	exon	8229001	8229082	.	-	.	ID=AsAag19359.t1.exon3;Parent=AsAag19359.t1
Asue_scaffold12	AUGUSTUS	exon	8229269	8229448	.	-	.	ID=AsAag19359.t1.exon4;Parent=AsAag19359.t1
Asue_scaffold12	AUGUSTUS	exon	8229780	8230031	.	-	.	ID=AsAag19359.t1.exon5;Parent=AsAag19359.t1
###
# start gene g19360
# protein sequence = [MMDLTKLKPPQITFYCSAFSVLLTVHFTIQLVSQHLFHWKNPKEQKAILIIVLMAPIYAVVSFIGLLEVKGSETFFLF
# LESIKECYEALVIAKFLALMYSYLNISMSKNIVPDGIKGREIHHSFPMTLFQPHVVRLDHHTLKLLKYWTWQFVVIRPVCSTLMIALQLIGFYPSWLS
# WTFTIIVNFSVSLALYSLVIFYHVFAKELAPHNPLAKFLCIKGIVFFVFWQGIALDILVAMGIIKSHHFWLEVEQIQEAIQNVLVCLEMVIFAVVQKH
# AYHAGPYSGETKKKLDKKTE]
# Evidence for and against this transcript:
# % of transcript supported by hints (any source): 72.7
# CDS exons: 4/4
#      P:   4 
# CDS introns: 3/3
#      E:   3 
#      P:   3 
# 5'UTR exons and introns: 1/3
#      E:   1 
# 3'UTR exons and introns: 0/1
# hint groups fully obeyed: 7
#      E:   4 
#      P:   3 
# incompatible hint groups: 5
#      E:   1 
#      P:   4 (TRINITY_GG_2_c440_g1_i1,AL7G32450.t1)
# end gene g19360
Asue_scaffold12	AUGUSTUS	gene	8231310	8233198	.	+	.	ID=AsAag19360
Asue_scaffold12	AUGUSTUS	mRNA	8231310	8233198	.	+	.	ID=AsAag19360.t1;Parent=AsAag19360
Asue_scaffold12	AUGUSTUS	CDS	8231893	8232159	.	+	0	ID=AsAag19360.t1.cds;Parent=AsAag19360.t1
Asue_scaffold12	AUGUSTUS	CDS	8232239	8232361	.	+	0	ID=AsAag19360.t1.cds;Parent=AsAag19360.t1
Asue_scaffold12	AUGUSTUS	CDS	8232447	8232737	.	+	0	ID=AsAag19360.t1.cds;Parent=AsAag19360.t1
Asue_scaffold12	AUGUSTUS	CDS	8232829	8233032	.	+	0	ID=AsAag19360.t1.cds;Parent=AsAag19360.t1
Asue_scaffold12	AUGUSTUS	exon	8231893	8232159	.	+	.	ID=AsAag19360.t1.exon1;Parent=AsAag19360.t1
Asue_scaffold12	AUGUSTUS	exon	8232239	8232361	.	+	.	ID=AsAag19360.t1.exon2;Parent=AsAag19360.t1
Asue_scaffold12	AUGUSTUS	exon	8232447	8232737	.	+	.	ID=AsAag19360.t1.exon3;Parent=AsAag19360.t1
Asue_scaffold12	AUGUSTUS	exon	8232829	8233032	.	+	.	ID=AsAag19360.t1.exon4;Parent=AsAag19360.t1
###
# start gene g19361
# protein sequence = [MEVKLWNDKREREMYENFAELYAIIKATEKLEKAYIRDLISPSEYETECQKLIVHFKTLSASLKDMVPNIERFAETYK
# MDCSAAVYRLVTSGVPATVEHRXXXXXXXXXXXXXXXECVQNFITSMDSLKLNMVAVDQVYPLLSDLSASLNKLSILPPDFEGKIKMKEWLLRLSKMG
# ASDELTEQQARQLHFDLESSYNSFMAALPNAGN]
# Evidence for and against this transcript:
# % of transcript supported by hints (any source): 42.9
# CDS exons: 1/1
#      P:   1 
# CDS introns: 0/0
# 5'UTR exons and introns: 2/5
#      E:   2 
# 3'UTR exons and introns: 0/1
# hint groups fully obeyed: 2
#      E:   2 
# incompatible hint groups: 2
#      P:   2 (TRINITY_GG_2_c761_g1_i1,AL7G32460.t1)
# end gene g19361
Asue_scaffold12	AUGUSTUS	gene	8233980	8235863	.	+	.	ID=AsAag19361
Asue_scaffold12	AUGUSTUS	mRNA	8233980	8235863	.	+	.	ID=AsAag19361.t1;Parent=AsAag19361
Asue_scaffold12	AUGUSTUS	CDS	8234877	8235506	.	+	0	ID=AsAag19361.t1.cds;Parent=AsAag19361.t1
Asue_scaffold12	AUGUSTUS	exon	8234877	8235506	.	+	.	ID=AsAag19361.t1.exon1;Parent=AsAag19361.t1
###
# start gene g19362
# protein sequence = [MSSSSLSARFCFNHECFEFKLDHCRPGWRLRSGDFVDLCDRCASAYEQGQFCDVFHQRASGWRCCESCGKRIHCGCIV
# SASAFTLLDAGGIECLACARKKVALGSNFLPSPSFLFQSPISEKFKDLSINWSSSTRSNQISYQPPSYLGPSALQFDLRNRGGNNEFSQPTSKDRAIA
# CPMDKKRGMNDMIGKLMSENSKHYKVSPFPNVNVYHPLISIKEGPCGTQLAFPVPCTTPIEKTGHSRLDGSNLWHTPNSSPLSRLHNDLNGGSDSPFE
# SKSRNVRRTHLDTPGKYQVVPRYWPKVSYKNQVLQNQSKESESVLTPLFEKMLSASDTGIVGRVVLPKKCAEAFLPQLSHTQGVPLTVQDPMGKEWTF
# QFRFWPSRNSRIYVLEGVTPFIQSLQLQAGDTVIFSRLDPERKLILGFRKASVTQSSDQAETADMHSPSKVKKSAYITKETPGVECSSGKKKSSMMIT
# RSKRQKVEKGDHNLLKLTWEEAQGFLLPPPNLTPSRVVIEDYEFEEYEDAPIIGKPTDAAGSTCTEVEGLLISPTTTKHPRHRNGCTCIVCIQSPSGI
# GPKHDRCCSCAVCETKKRRRRSLLLRREKMQMEREDNVPKELEQLNSDNGLHQSANNSENHERHDSPERHASPLKSQLDLNFKPEKDEESLPGSNKTT
# ENKTLHHDDTVNSSFKSPSSSSAHSQINKEDEGKLRKNTEVADTTTSSI]
# Evidence for and against this transcript:
# % of transcript supported by hints (any source): 91.3
# CDS exons: 11/11
#      P:  11 
# CDS introns: 10/10
#      P:  10 
# 5'UTR exons and introns: 0/1
# 3'UTR exons and introns: 0/1
# hint groups fully obeyed: 12
#      P:  12 
# incompatible hint groups: 14
#      P:  14 (TRINITY_GG_2_c929_g1_i1,AL7G32470.t2,AL7G32470.t3)
# end gene g19362
Asue_scaffold12	AUGUSTUS	gene	8235883	8241595	.	-	.	ID=AsAag19362
Asue_scaffold12	AUGUSTUS	mRNA	8235883	8241595	.	-	.	ID=AsAag19362.t1;Parent=AsAag19362
Asue_scaffold12	AUGUSTUS	CDS	8235951	8235954	.	-	1	ID=AsAag19362.t1.cds;Parent=AsAag19362.t1
Asue_scaffold12	AUGUSTUS	CDS	8236131	8236682	.	-	1	ID=AsAag19362.t1.cds;Parent=AsAag19362.t1
Asue_scaffold12	AUGUSTUS	CDS	8236887	8236924	.	-	0	ID=AsAag19362.t1.cds;Parent=AsAag19362.t1
Asue_scaffold12	AUGUSTUS	CDS	8237363	8237623	.	-	0	ID=AsAag19362.t1.cds;Parent=AsAag19362.t1
Asue_scaffold12	AUGUSTUS	CDS	8238082	8238161	.	-	2	ID=AsAag19362.t1.cds;Parent=AsAag19362.t1
Asue_scaffold12	AUGUSTUS	CDS	8238398	8238572	.	-	0	ID=AsAag19362.t1.cds;Parent=AsAag19362.t1
Asue_scaffold12	AUGUSTUS	CDS	8238790	8238886	.	-	1	ID=AsAag19362.t1.cds;Parent=AsAag19362.t1
Asue_scaffold12	AUGUSTUS	CDS	8239192	8239823	.	-	0	ID=AsAag19362.t1.cds;Parent=AsAag19362.t1
Asue_scaffold12	AUGUSTUS	CDS	8240036	8240134	.	-	0	ID=AsAag19362.t1.cds;Parent=AsAag19362.t1
Asue_scaffold12	AUGUSTUS	CDS	8240221	8240302	.	-	1	ID=AsAag19362.t1.cds;Parent=AsAag19362.t1
Asue_scaffold12	AUGUSTUS	CDS	8241399	8241526	.	-	0	ID=AsAag19362.t1.cds;Parent=AsAag19362.t1
Asue_scaffold12	AUGUSTUS	exon	8235951	8235954	.	-	.	ID=AsAag19362.t1.exon1;Parent=AsAag19362.t1
Asue_scaffold12	AUGUSTUS	exon	8236131	8236682	.	-	.	ID=AsAag19362.t1.exon2;Parent=AsAag19362.t1
Asue_scaffold12	AUGUSTUS	exon	8236887	8236924	.	-	.	ID=AsAag19362.t1.exon3;Parent=AsAag19362.t1
Asue_scaffold12	AUGUSTUS	exon	8237363	8237623	.	-	.	ID=AsAag19362.t1.exon4;Parent=AsAag19362.t1
Asue_scaffold12	AUGUSTUS	exon	8238082	8238161	.	-	.	ID=AsAag19362.t1.exon5;Parent=AsAag19362.t1
Asue_scaffold12	AUGUSTUS	exon	8238398	8238572	.	-	.	ID=AsAag19362.t1.exon6;Parent=AsAag19362.t1
Asue_scaffold12	AUGUSTUS	exon	8238790	8238886	.	-	.	ID=AsAag19362.t1.exon7;Parent=AsAag19362.t1
Asue_scaffold12	AUGUSTUS	exon	8239192	8239823	.	-	.	ID=AsAag19362.t1.exon8;Parent=AsAag19362.t1
Asue_scaffold12	AUGUSTUS	exon	8240036	8240134	.	-	.	ID=AsAag19362.t1.exon9;Parent=AsAag19362.t1
Asue_scaffold12	AUGUSTUS	exon	8240221	8240302	.	-	.	ID=AsAag19362.t1.exon10;Parent=AsAag19362.t1
Asue_scaffold12	AUGUSTUS	exon	8241399	8241526	.	-	.	ID=AsAag19362.t1.exon11;Parent=AsAag19362.t1
###
# start gene g19363
# protein sequence = [MDRQPERETDELSSPAIISDRVLVNGVVTPLTLTADGELRSTESGRRKSTVAKEILSFVVEGNKVRVKTLVERRGGIC
# CGGSGGDYARNDFVFEPLSDESRKLWSDKLHQHLDSLGRPKKLLVFVNPFGGKKSARKIFQEEVKPLLEDANIQLEIQETKYQLHAKEIVRSMDVSKY
# DGIVCVSGDGILVEVVNGLLERADWKTALKLPIGMVPAGSGNGMIKSLLEPVGLPCSATSATVSIIRGRTRSLDVATISQGATKFFSVLMLAWGLVAD
# IDIESEKFRWMGSARFDIYGLQRIICLRQYNGRILFVPAPGFESYGQRASCSVDKESCGSDKALVYQGPDTKLEDLDWREMKGPFVSVWLHNVPWGAE
# NTLAAPDAKFSDGFLDLIVMKDCPKLALLSLMTKLSDGTHVQSPYVSYLKVKAFVLEPGARIDEPDKEGIIDSDGEVLARGRRSYKCDQKALMSYDKL
# QISVDQGLATLFSPE]
# Evidence for and against this transcript:
# % of transcript supported by hints (any source): 90.5
# CDS exons: 10/10
#      P:  10 
# CDS introns: 9/9
#      E:   9 
#      P:   9 
# 5'UTR exons and introns: 0/1
# 3'UTR exons and introns: 0/1
# hint groups fully obeyed: 10
#      E:   9 
#      P:   1 
# incompatible hint groups: 1
#      P:   1 (AL7G32480.t1)
# end gene g19363
Asue_scaffold12	AUGUSTUS	gene	8242183	8245235	.	-	.	ID=AsAag19363
Asue_scaffold12	AUGUSTUS	mRNA	8242183	8245235	.	-	.	ID=AsAag19363.t1;Parent=AsAag19363
Asue_scaffold12	AUGUSTUS	CDS	8242325	8242516	.	-	0	ID=AsAag19363.t1.cds;Parent=AsAag19363.t1
Asue_scaffold12	AUGUSTUS	CDS	8242638	8242760	.	-	0	ID=AsAag19363.t1.cds;Parent=AsAag19363.t1
Asue_scaffold12	AUGUSTUS	CDS	8242903	8243166	.	-	0	ID=AsAag19363.t1.cds;Parent=AsAag19363.t1
Asue_scaffold12	AUGUSTUS	CDS	8243354	8243424	.	-	2	ID=AsAag19363.t1.cds;Parent=AsAag19363.t1
Asue_scaffold12	AUGUSTUS	CDS	8243556	8243633	.	-	2	ID=AsAag19363.t1.cds;Parent=AsAag19363.t1
Asue_scaffold12	AUGUSTUS	CDS	8243728	8243814	.	-	2	ID=AsAag19363.t1.cds;Parent=AsAag19363.t1
Asue_scaffold12	AUGUSTUS	CDS	8244004	8244076	.	-	0	ID=AsAag19363.t1.cds;Parent=AsAag19363.t1
Asue_scaffold12	AUGUSTUS	CDS	8244381	8244481	.	-	2	ID=AsAag19363.t1.cds;Parent=AsAag19363.t1
Asue_scaffold12	AUGUSTUS	CDS	8244574	8244696	.	-	2	ID=AsAag19363.t1.cds;Parent=AsAag19363.t1
Asue_scaffold12	AUGUSTUS	CDS	8244776	8245121	.	-	0	ID=AsAag19363.t1.cds;Parent=AsAag19363.t1
Asue_scaffold12	AUGUSTUS	exon	8242325	8242516	.	-	.	ID=AsAag19363.t1.exon1;Parent=AsAag19363.t1
Asue_scaffold12	AUGUSTUS	exon	8242638	8242760	.	-	.	ID=AsAag19363.t1.exon2;Parent=AsAag19363.t1
Asue_scaffold12	AUGUSTUS	exon	8242903	8243166	.	-	.	ID=AsAag19363.t1.exon3;Parent=AsAag19363.t1
Asue_scaffold12	AUGUSTUS	exon	8243354	8243424	.	-	.	ID=AsAag19363.t1.exon4;Parent=AsAag19363.t1
Asue_scaffold12	AUGUSTUS	exon	8243556	8243633	.	-	.	ID=AsAag19363.t1.exon5;Parent=AsAag19363.t1
Asue_scaffold12	AUGUSTUS	exon	8243728	8243814	.	-	.	ID=AsAag19363.t1.exon6;Parent=AsAag19363.t1
Asue_scaffold12	AUGUSTUS	exon	8244004	8244076	.	-	.	ID=AsAag19363.t1.exon7;Parent=AsAag19363.t1
Asue_scaffold12	AUGUSTUS	exon	8244381	8244481	.	-	.	ID=AsAag19363.t1.exon8;Parent=AsAag19363.t1
Asue_scaffold12	AUGUSTUS	exon	8244574	8244696	.	-	.	ID=AsAag19363.t1.exon9;Parent=AsAag19363.t1
Asue_scaffold12	AUGUSTUS	exon	8244776	8245121	.	-	.	ID=AsAag19363.t1.exon10;Parent=AsAag19363.t1
###
# start gene g19364
# protein sequence = [MSEMASDEEENIIPFQLQFDKPIPFQIKIAEWNPEKDLLAMVTEDSKILLHRFNWQRLWTISPGKPVTSLCWRPDGKA
# IAVGLEDGTIALHDVENGKLLRNLKPHAVAVVCLNWEEDGQSNTDESGNFSVYEDRTSHFFPPAPRAPKMPGLVAGDSSFMDDGEDSLAELSNTSFRK
# FNILCSGDRDGSICFSIFGIFQIGKINIHELSVPVPHLDEHASCKLFNASIYKVALSKDLCRLVVMCTGELRDCDIKPREEKLNVQDLPGLHCLAMDT
# SIFWKRKYELHQVAQQASNIEDLTEVIRASLSVMSKQWADAMKTFHDKFHSLSTLIIDNGLESSPQEEFLSLLGGARISPALNQFLVNSLGEVGVKRV
# LKSVCGTGKELQQIVLDHLQPAAEIIGFRMGELRGLSRWRARYQGIGLDEILLNEATENTGLLLVQVQRFMMVLSSVVQQFSNFFNWLVRSIKYLMQE
# PNDQLLSYNSELLVVFLKFLYDQDPVKDLLEPSEAGDDIEIDLKTIGRVKELLQFGGFSECDFLQRTLAKEFQHMESSFKMALQMPFTTISRKISCMK
# LLPLCPLQLSTTQTPPTIPMSLSFYKNELSDDSPCQSGYTDYISFQVTNETFPEIPNCIGIAKGFKQNSNNEKNGYTSLEAVLLSVPNGHTCVDLSLY
# KDKELVLLLNKTSENSEGSGEACMMVVQTGDLPFISISRSSSLNQWELEDLKDSIVNLEMENEKVRKVPHSVIAPLAVSASRGVACVFAERRRALVYI
# LEEDEDEEISDDNSTTRQVQRVVVTFPLIRQSRTKVSFGRFFILSSTKEARRNSLSISLSSSPSRRLSCLMENDQMISPTDIITGIVFIDGELAMLTL
# TADGELRWTEYGLRQQLSMKKDVLGFVVEGKRIRVKVVVEKEAGICCGQFDGDFVRKDFVFEPLIDQNGWCFKLRQYLDSLGRPKRLLVFVNPFGGKK
# SAREIFVKEVKPLFEDADVQLEIQETKYQLHAKEFVKSMDVSKYDGIVCVSGDGVLVEVVNGLLERADWRTALKLPIGMVPAGTGNGMIKSLLDTVGL
# RCCANSATISIIRGHKRSVDVATIAQGNTKFFSVLMLAWGLIADIDIESEKFRWMGSARIDFYALQRIICLRQYNGRILFLPAPGFESYGQPASCSLY
# KEPPVSDKELGYQGPETNFEDLEWREIKGPFVTVWLHNVPWGAENTLTAPAAKFSDGFLDLIVLKNCPKLVLLSLMRQTSSGTHVESPYIVYLKVKAF
# VLEPGGLVDEPDKEGIIDSDGEVLARGKRTYNCDQKALMSYDKLQVTVDQGLATLFSPEY]
# Evidence for and against this transcript:
# % of transcript supported by hints (any source): 94.9
# CDS exons: 29/29
#      P:  29 
# CDS introns: 27/28
#      E:   9 
#      P:  27 
# 5'UTR exons and introns: 0/1
# 3'UTR exons and introns: 0/1
# hint groups fully obeyed: 37
#      E:   9 
#      P:  28 
# incompatible hint groups: 20
#      P:  20 (AL7G32490.t1,TRINITY_GG_2_c1234_g1_i3,AL7G32500.t1,TRINITY_GG_2_c355_g1_i1,TRINITY_GG_2_c2999_g1_i1,...)
# end gene g19364
Asue_scaffold12	AUGUSTUS	gene	8245422	8254435	.	-	.	ID=AsAag19364
Asue_scaffold12	AUGUSTUS	mRNA	8245422	8254435	.	-	.	ID=AsAag19364.t1;Parent=AsAag19364
Asue_scaffold12	AUGUSTUS	CDS	8245839	8246033	.	-	0	ID=AsAag19364.t1.cds;Parent=AsAag19364.t1
Asue_scaffold12	AUGUSTUS	CDS	8246151	8246273	.	-	0	ID=AsAag19364.t1.cds;Parent=AsAag19364.t1
Asue_scaffold12	AUGUSTUS	CDS	8246401	8246664	.	-	0	ID=AsAag19364.t1.cds;Parent=AsAag19364.t1
Asue_scaffold12	AUGUSTUS	CDS	8246793	8246863	.	-	2	ID=AsAag19364.t1.cds;Parent=AsAag19364.t1
Asue_scaffold12	AUGUSTUS	CDS	8246996	8247073	.	-	2	ID=AsAag19364.t1.cds;Parent=AsAag19364.t1
Asue_scaffold12	AUGUSTUS	CDS	8247167	8247253	.	-	2	ID=AsAag19364.t1.cds;Parent=AsAag19364.t1
Asue_scaffold12	AUGUSTUS	CDS	8247607	8247679	.	-	0	ID=AsAag19364.t1.cds;Parent=AsAag19364.t1
Asue_scaffold12	AUGUSTUS	CDS	8247941	8248041	.	-	2	ID=AsAag19364.t1.cds;Parent=AsAag19364.t1
Asue_scaffold12	AUGUSTUS	CDS	8248137	8248259	.	-	2	ID=AsAag19364.t1.cds;Parent=AsAag19364.t1
Asue_scaffold12	AUGUSTUS	CDS	8248337	8248836	.	-	1	ID=AsAag19364.t1.cds;Parent=AsAag19364.t1
Asue_scaffold12	AUGUSTUS	CDS	8249030	8249123	.	-	2	ID=AsAag19364.t1.cds;Parent=AsAag19364.t1
Asue_scaffold12	AUGUSTUS	CDS	8249228	8249309	.	-	0	ID=AsAag19364.t1.cds;Parent=AsAag19364.t1
Asue_scaffold12	AUGUSTUS	CDS	8249435	8249587	.	-	0	ID=AsAag19364.t1.cds;Parent=AsAag19364.t1
Asue_scaffold12	AUGUSTUS	CDS	8249689	8249907	.	-	0	ID=AsAag19364.t1.cds;Parent=AsAag19364.t1
Asue_scaffold12	AUGUSTUS	CDS	8250030	8250168	.	-	1	ID=AsAag19364.t1.cds;Parent=AsAag19364.t1
Asue_scaffold12	AUGUSTUS	CDS	8250400	8250504	.	-	1	ID=AsAag19364.t1.cds;Parent=AsAag19364.t1
Asue_scaffold12	AUGUSTUS	CDS	8250711	8250809	.	-	1	ID=AsAag19364.t1.cds;Parent=AsAag19364.t1
Asue_scaffold12	AUGUSTUS	CDS	8250888	8250970	.	-	0	ID=AsAag19364.t1.cds;Parent=AsAag19364.t1
Asue_scaffold12	AUGUSTUS	CDS	8251087	8251266	.	-	0	ID=AsAag19364.t1.cds;Parent=AsAag19364.t1
Asue_scaffold12	AUGUSTUS	CDS	8251369	8251443	.	-	0	ID=AsAag19364.t1.cds;Parent=AsAag19364.t1
Asue_scaffold12	AUGUSTUS	CDS	8251520	8251620	.	-	2	ID=AsAag19364.t1.cds;Parent=AsAag19364.t1
Asue_scaffold12	AUGUSTUS	CDS	8251705	8251865	.	-	1	ID=AsAag19364.t1.cds;Parent=AsAag19364.t1
Asue_scaffold12	AUGUSTUS	CDS	8252027	8252178	.	-	0	ID=AsAag19364.t1.cds;Parent=AsAag19364.t1
Asue_scaffold12	AUGUSTUS	CDS	8252348	8252428	.	-	0	ID=AsAag19364.t1.cds;Parent=AsAag19364.t1
Asue_scaffold12	AUGUSTUS	CDS	8252751	8252990	.	-	0	ID=AsAag19364.t1.cds;Parent=AsAag19364.t1
Asue_scaffold12	AUGUSTUS	CDS	8253181	8253264	.	-	0	ID=AsAag19364.t1.cds;Parent=AsAag19364.t1
Asue_scaffold12	AUGUSTUS	CDS	8253437	8253528	.	-	2	ID=AsAag19364.t1.cds;Parent=AsAag19364.t1
Asue_scaffold12	AUGUSTUS	CDS	8253744	8253855	.	-	0	ID=AsAag19364.t1.cds;Parent=AsAag19364.t1
Asue_scaffold12	AUGUSTUS	CDS	8253941	8254018	.	-	0	ID=AsAag19364.t1.cds;Parent=AsAag19364.t1
Asue_scaffold12	AUGUSTUS	exon	8245839	8246033	.	-	.	ID=AsAag19364.t1.exon1;Parent=AsAag19364.t1
Asue_scaffold12	AUGUSTUS	exon	8246151	8246273	.	-	.	ID=AsAag19364.t1.exon2;Parent=AsAag19364.t1
Asue_scaffold12	AUGUSTUS	exon	8246401	8246664	.	-	.	ID=AsAag19364.t1.exon3;Parent=AsAag19364.t1
Asue_scaffold12	AUGUSTUS	exon	8246793	8246863	.	-	.	ID=AsAag19364.t1.exon4;Parent=AsAag19364.t1
Asue_scaffold12	AUGUSTUS	exon	8246996	8247073	.	-	.	ID=AsAag19364.t1.exon5;Parent=AsAag19364.t1
Asue_scaffold12	AUGUSTUS	exon	8247167	8247253	.	-	.	ID=AsAag19364.t1.exon6;Parent=AsAag19364.t1
Asue_scaffold12	AUGUSTUS	exon	8247607	8247679	.	-	.	ID=AsAag19364.t1.exon7;Parent=AsAag19364.t1
Asue_scaffold12	AUGUSTUS	exon	8247941	8248041	.	-	.	ID=AsAag19364.t1.exon8;Parent=AsAag19364.t1
Asue_scaffold12	AUGUSTUS	exon	8248137	8248259	.	-	.	ID=AsAag19364.t1.exon9;Parent=AsAag19364.t1
Asue_scaffold12	AUGUSTUS	exon	8248337	8248836	.	-	.	ID=AsAag19364.t1.exon10;Parent=AsAag19364.t1
Asue_scaffold12	AUGUSTUS	exon	8249030	8249123	.	-	.	ID=AsAag19364.t1.exon11;Parent=AsAag19364.t1
Asue_scaffold12	AUGUSTUS	exon	8249228	8249309	.	-	.	ID=AsAag19364.t1.exon12;Parent=AsAag19364.t1
Asue_scaffold12	AUGUSTUS	exon	8249435	8249587	.	-	.	ID=AsAag19364.t1.exon13;Parent=AsAag19364.t1
Asue_scaffold12	AUGUSTUS	exon	8249689	8249907	.	-	.	ID=AsAag19364.t1.exon14;Parent=AsAag19364.t1
Asue_scaffold12	AUGUSTUS	exon	8250030	8250168	.	-	.	ID=AsAag19364.t1.exon15;Parent=AsAag19364.t1
Asue_scaffold12	AUGUSTUS	exon	8250400	8250504	.	-	.	ID=AsAag19364.t1.exon16;Parent=AsAag19364.t1
Asue_scaffold12	AUGUSTUS	exon	8250711	8250809	.	-	.	ID=AsAag19364.t1.exon17;Parent=AsAag19364.t1
Asue_scaffold12	AUGUSTUS	exon	8250888	8250970	.	-	.	ID=AsAag19364.t1.exon18;Parent=AsAag19364.t1
Asue_scaffold12	AUGUSTUS	exon	8251087	8251266	.	-	.	ID=AsAag19364.t1.exon19;Parent=AsAag19364.t1
Asue_scaffold12	AUGUSTUS	exon	8251369	8251443	.	-	.	ID=AsAag19364.t1.exon20;Parent=AsAag19364.t1
Asue_scaffold12	AUGUSTUS	exon	8251520	8251620	.	-	.	ID=AsAag19364.t1.exon21;Parent=AsAag19364.t1
Asue_scaffold12	AUGUSTUS	exon	8251705	8251865	.	-	.	ID=AsAag19364.t1.exon22;Parent=AsAag19364.t1
Asue_scaffold12	AUGUSTUS	exon	8252027	8252178	.	-	.	ID=AsAag19364.t1.exon23;Parent=AsAag19364.t1
Asue_scaffold12	AUGUSTUS	exon	8252348	8252428	.	-	.	ID=AsAag19364.t1.exon24;Parent=AsAag19364.t1
Asue_scaffold12	AUGUSTUS	exon	8252751	8252990	.	-	.	ID=AsAag19364.t1.exon25;Parent=AsAag19364.t1
Asue_scaffold12	AUGUSTUS	exon	8253181	8253264	.	-	.	ID=AsAag19364.t1.exon26;Parent=AsAag19364.t1
Asue_scaffold12	AUGUSTUS	exon	8253437	8253528	.	-	.	ID=AsAag19364.t1.exon27;Parent=AsAag19364.t1
Asue_scaffold12	AUGUSTUS	exon	8253744	8253855	.	-	.	ID=AsAag19364.t1.exon28;Parent=AsAag19364.t1
Asue_scaffold12	AUGUSTUS	exon	8253941	8254018	.	-	.	ID=AsAag19364.t1.exon29;Parent=AsAag19364.t1
###
# start gene g19365
# protein sequence = [MEFLARDVDSGYAFRLQIEEALAASLSSGFRNPQSPLPPIVDTSGGVVMAAKNDRNGLTPEAGSEDVRLGNRGFDFGE
# TVVEGKRHETSPVTGVRRDDRSPNIRVGNFKNTSGFGTRRPSPVIRSQETVRPAESVGEGISKWLRRPSLAIRQYILRVVRCGFELCYNCGGGWNKKM
# GTCTKLCPPWNDLPDDFYDGMGYHHELPVHASANREGQAGEPGQSHHFPRNNAQF]
# Evidence for and against this transcript:
# % of transcript supported by hints (any source): 0
# CDS exons: 0/3
# CDS introns: 0/2
# 5'UTR exons and introns: 0/1
# 3'UTR exons and introns: 0/1
# hint groups fully obeyed: 0
# incompatible hint groups: 0
# end gene g19365
Asue_scaffold12	AUGUSTUS	gene	8259180	8261594	.	+	.	ID=AsAag19365
Asue_scaffold12	AUGUSTUS	mRNA	8259180	8261594	.	+	.	ID=AsAag19365.t1;Parent=AsAag19365
Asue_scaffold12	AUGUSTUS	CDS	8259213	8259635	.	+	0	ID=AsAag19365.t1.cds;Parent=AsAag19365.t1
Asue_scaffold12	AUGUSTUS	CDS	8260118	8260170	.	+	0	ID=AsAag19365.t1.cds;Parent=AsAag19365.t1
Asue_scaffold12	AUGUSTUS	CDS	8261162	8261381	.	+	1	ID=AsAag19365.t1.cds;Parent=AsAag19365.t1
Asue_scaffold12	AUGUSTUS	exon	8259213	8259635	.	+	.	ID=AsAag19365.t1.exon1;Parent=AsAag19365.t1
Asue_scaffold12	AUGUSTUS	exon	8260118	8260170	.	+	.	ID=AsAag19365.t1.exon2;Parent=AsAag19365.t1
Asue_scaffold12	AUGUSTUS	exon	8261162	8261381	.	+	.	ID=AsAag19365.t1.exon3;Parent=AsAag19365.t1
###
# start gene g19366
# protein sequence = [MSEMASDEEENIIPFQLQFDKPIPFQIKIAEWNPEKDLLAMVTEDSKILLHRFNWQRLWTISPGKPVTSLCWRPDGKA
# IAVGLEDGTIALHDNGKLLRNLKPHDVAVVCLNWEEDGQSNTDESGSLLNSTMMARGTDGTVMILQPTIACKSFMTLKKTHVDGSKQMDFVKVEKRVR
# STGGGSTGTVRNLRIREDKAKYLYNLDADSAHYDPKSRSMREDPLPDADPNQKFYSGDNGYRNSDHALEFKQLNILSWEAFDMIQDMHMQAAPSRAEF
# LYKKVKAGKDKLKSQTKDAIMGKYGNAATQDEIPMELLLGQSERQVEYDRAGRILKGQEVVVLPKNKYKEDVHVNNHNSVWGSWWKGHKWGYKCCQLT
# VRNSYCTGSAGIEAAEDLMKGNVAARKEACEGNAKEVGEKRMATWGTDIPEDVELSEEALANALKKVTREEMEAYRMQRVHQDDPLKALSSSSGSSKR
# RRRCASKV]
# Evidence for and against this transcript:
# % of transcript supported by hints (any source): 0
# CDS exons: 0/11
# CDS introns: 0/10
# 5'UTR exons and introns: 0/1
# 3'UTR exons and introns: 0/1
# hint groups fully obeyed: 0
# incompatible hint groups: 0
# end gene g19366
Asue_scaffold12	AUGUSTUS	gene	8261828	8265135	.	-	.	ID=AsAag19366
Asue_scaffold12	AUGUSTUS	mRNA	8261828	8265135	.	-	.	ID=AsAag19366.t1;Parent=AsAag19366
Asue_scaffold12	AUGUSTUS	CDS	8261932	8262054	.	-	0	ID=AsAag19366.t1.cds;Parent=AsAag19366.t1
Asue_scaffold12	AUGUSTUS	CDS	8262318	8262421	.	-	2	ID=AsAag19366.t1.cds;Parent=AsAag19366.t1
Asue_scaffold12	AUGUSTUS	CDS	8262601	8262814	.	-	0	ID=AsAag19366.t1.cds;Parent=AsAag19366.t1
Asue_scaffold12	AUGUSTUS	CDS	8262939	8263238	.	-	0	ID=AsAag19366.t1.cds;Parent=AsAag19366.t1
Asue_scaffold12	AUGUSTUS	CDS	8263339	8263474	.	-	1	ID=AsAag19366.t1.cds;Parent=AsAag19366.t1
Asue_scaffold12	AUGUSTUS	CDS	8263583	8263665	.	-	0	ID=AsAag19366.t1.cds;Parent=AsAag19366.t1
Asue_scaffold12	AUGUSTUS	CDS	8263792	8263908	.	-	0	ID=AsAag19366.t1.cds;Parent=AsAag19366.t1
Asue_scaffold12	AUGUSTUS	CDS	8264043	8264126	.	-	0	ID=AsAag19366.t1.cds;Parent=AsAag19366.t1
Asue_scaffold12	AUGUSTUS	CDS	8264288	8264373	.	-	2	ID=AsAag19366.t1.cds;Parent=AsAag19366.t1
Asue_scaffold12	AUGUSTUS	CDS	8264567	8264678	.	-	0	ID=AsAag19366.t1.cds;Parent=AsAag19366.t1
Asue_scaffold12	AUGUSTUS	CDS	8264778	8264855	.	-	0	ID=AsAag19366.t1.cds;Parent=AsAag19366.t1
Asue_scaffold12	AUGUSTUS	exon	8261932	8262054	.	-	.	ID=AsAag19366.t1.exon1;Parent=AsAag19366.t1
Asue_scaffold12	AUGUSTUS	exon	8262318	8262421	.	-	.	ID=AsAag19366.t1.exon2;Parent=AsAag19366.t1
Asue_scaffold12	AUGUSTUS	exon	8262601	8262814	.	-	.	ID=AsAag19366.t1.exon3;Parent=AsAag19366.t1
Asue_scaffold12	AUGUSTUS	exon	8262939	8263238	.	-	.	ID=AsAag19366.t1.exon4;Parent=AsAag19366.t1
Asue_scaffold12	AUGUSTUS	exon	8263339	8263474	.	-	.	ID=AsAag19366.t1.exon5;Parent=AsAag19366.t1
Asue_scaffold12	AUGUSTUS	exon	8263583	8263665	.	-	.	ID=AsAag19366.t1.exon6;Parent=AsAag19366.t1
Asue_scaffold12	AUGUSTUS	exon	8263792	8263908	.	-	.	ID=AsAag19366.t1.exon7;Parent=AsAag19366.t1
Asue_scaffold12	AUGUSTUS	exon	8264043	8264126	.	-	.	ID=AsAag19366.t1.exon8;Parent=AsAag19366.t1
Asue_scaffold12	AUGUSTUS	exon	8264288	8264373	.	-	.	ID=AsAag19366.t1.exon9;Parent=AsAag19366.t1
Asue_scaffold12	AUGUSTUS	exon	8264567	8264678	.	-	.	ID=AsAag19366.t1.exon10;Parent=AsAag19366.t1
Asue_scaffold12	AUGUSTUS	exon	8264778	8264855	.	-	.	ID=AsAag19366.t1.exon11;Parent=AsAag19366.t1
###
# start gene g19367
# protein sequence = [MRFDVSPYRTHHFSKQFRTARNPNNFLKGLKWSPDGSCFLASSEDNTLSLFHLPQDGGDSNGYGVPVPEEDSYGASLL
# VNEGESVYDFCWYPYMSVSDPLTCVFATSTRDHPIHLWDSTSGELRCTYRAYDAMDEITAAFSVGFNPDGTKIFAGYNSSIRVFDLHRPGRDFGQYST
# LQKNKEGQAGILSTLAFSPTNSGMLAVGSYGQTTGIYREDNMELLYVLHGQEGGVTHVQFSKDGNYLYTGGRKDPYILCWDIRKSVEIVYKLYRATEN
# TNQRVFFDIEPCGRHLATGGQDGLVHMYDLQTGNWVSGYQAASDTVNAFSFHPYLPMAATSSGHRRFAIPDDDDEDKKDLQLKADENCVSLWSFYVTS
# EENNTYGENNGVTSKSHLQNVTGGEEIALT]
# Evidence for and against this transcript:
# % of transcript supported by hints (any source): 89.7
# CDS exons: 13/14
#      P:  13 
# CDS introns: 13/13
#      E:   8 
#      P:  13 
# 5'UTR exons and introns: 0/1
# 3'UTR exons and introns: 0/1
# hint groups fully obeyed: 8
#      E:   8 
# incompatible hint groups: 1
#      P:   1 (TRINITY_GG_2_c1000_g1_i1)
# end gene g19367
Asue_scaffold12	AUGUSTUS	gene	8265240	8268134	.	+	.	ID=AsAag19367
Asue_scaffold12	AUGUSTUS	mRNA	8265240	8268134	.	+	.	ID=AsAag19367.t1;Parent=AsAag19367
Asue_scaffold12	AUGUSTUS	CDS	8265296	8265390	.	+	0	ID=AsAag19367.t1.cds;Parent=AsAag19367.t1
Asue_scaffold12	AUGUSTUS	CDS	8265513	8265575	.	+	1	ID=AsAag19367.t1.cds;Parent=AsAag19367.t1
Asue_scaffold12	AUGUSTUS	CDS	8265694	8265746	.	+	1	ID=AsAag19367.t1.cds;Parent=AsAag19367.t1
Asue_scaffold12	AUGUSTUS	CDS	8265868	8265948	.	+	2	ID=AsAag19367.t1.cds;Parent=AsAag19367.t1
Asue_scaffold12	AUGUSTUS	CDS	8266036	8266109	.	+	2	ID=AsAag19367.t1.cds;Parent=AsAag19367.t1
Asue_scaffold12	AUGUSTUS	CDS	8266212	8266294	.	+	0	ID=AsAag19367.t1.cds;Parent=AsAag19367.t1
Asue_scaffold12	AUGUSTUS	CDS	8266393	8266499	.	+	1	ID=AsAag19367.t1.cds;Parent=AsAag19367.t1
Asue_scaffold12	AUGUSTUS	CDS	8266596	8266738	.	+	2	ID=AsAag19367.t1.cds;Parent=AsAag19367.t1
Asue_scaffold12	AUGUSTUS	CDS	8266822	8266869	.	+	0	ID=AsAag19367.t1.cds;Parent=AsAag19367.t1
Asue_scaffold12	AUGUSTUS	CDS	8267092	8267144	.	+	0	ID=AsAag19367.t1.cds;Parent=AsAag19367.t1
Asue_scaffold12	AUGUSTUS	CDS	8267387	8267471	.	+	1	ID=AsAag19367.t1.cds;Parent=AsAag19367.t1
Asue_scaffold12	AUGUSTUS	CDS	8267585	8267651	.	+	0	ID=AsAag19367.t1.cds;Parent=AsAag19367.t1
Asue_scaffold12	AUGUSTUS	CDS	8267738	8267857	.	+	2	ID=AsAag19367.t1.cds;Parent=AsAag19367.t1
Asue_scaffold12	AUGUSTUS	CDS	8267950	8268086	.	+	2	ID=AsAag19367.t1.cds;Parent=AsAag19367.t1
Asue_scaffold12	AUGUSTUS	exon	8265296	8265390	.	+	.	ID=AsAag19367.t1.exon1;Parent=AsAag19367.t1
Asue_scaffold12	AUGUSTUS	exon	8265513	8265575	.	+	.	ID=AsAag19367.t1.exon2;Parent=AsAag19367.t1
Asue_scaffold12	AUGUSTUS	exon	8265694	8265746	.	+	.	ID=AsAag19367.t1.exon3;Parent=AsAag19367.t1
Asue_scaffold12	AUGUSTUS	exon	8265868	8265948	.	+	.	ID=AsAag19367.t1.exon4;Parent=AsAag19367.t1
Asue_scaffold12	AUGUSTUS	exon	8266036	8266109	.	+	.	ID=AsAag19367.t1.exon5;Parent=AsAag19367.t1
Asue_scaffold12	AUGUSTUS	exon	8266212	8266294	.	+	.	ID=AsAag19367.t1.exon6;Parent=AsAag19367.t1
Asue_scaffold12	AUGUSTUS	exon	8266393	8266499	.	+	.	ID=AsAag19367.t1.exon7;Parent=AsAag19367.t1
Asue_scaffold12	AUGUSTUS	exon	8266596	8266738	.	+	.	ID=AsAag19367.t1.exon8;Parent=AsAag19367.t1
Asue_scaffold12	AUGUSTUS	exon	8266822	8266869	.	+	.	ID=AsAag19367.t1.exon9;Parent=AsAag19367.t1
Asue_scaffold12	AUGUSTUS	exon	8267092	8267144	.	+	.	ID=AsAag19367.t1.exon10;Parent=AsAag19367.t1
Asue_scaffold12	AUGUSTUS	exon	8267387	8267471	.	+	.	ID=AsAag19367.t1.exon11;Parent=AsAag19367.t1
Asue_scaffold12	AUGUSTUS	exon	8267585	8267651	.	+	.	ID=AsAag19367.t1.exon12;Parent=AsAag19367.t1
Asue_scaffold12	AUGUSTUS	exon	8267738	8267857	.	+	.	ID=AsAag19367.t1.exon13;Parent=AsAag19367.t1
Asue_scaffold12	AUGUSTUS	exon	8267950	8268086	.	+	.	ID=AsAag19367.t1.exon14;Parent=AsAag19367.t1
###
# start gene g19368
# protein sequence = [MIHYLHFIGELWFSSAVKLVEWFSENLFLKNLLSEGSRRRTTMALTKRGFVMNSNGRFHGEEEELELGLGSVRFTRGL
# GRKRILISSSVRESLSRSAVEIPVVPESPPVKSSLKRQRSRRTIVSVSSEKSRLESLPQDLLIRVICGVDHEDLKSLKLVSKSIREASLVAKRLHFAY
# ITPKKTRAFRNSIELEEILDSSHQEDAIEPPNAPSHYRWTKAKRKEQLSSVSVALFT]
# Evidence for and against this transcript:
# % of transcript supported by hints (any source): 71.4
# CDS exons: 3/3
#      P:   3 
# CDS introns: 2/2
#      E:   2 
#      P:   2 
# 5'UTR exons and introns: 0/1
# 3'UTR exons and introns: 0/1
# hint groups fully obeyed: 2
#      E:   2 
# incompatible hint groups: 1
#      P:   1 (TRINITY_GG_2_c131_g1_i2)
# end gene g19368
Asue_scaffold12	AUGUSTUS	gene	8268540	8269738	.	+	.	ID=AsAag19368
Asue_scaffold12	AUGUSTUS	mRNA	8268540	8269738	.	+	.	ID=AsAag19368.t1;Parent=AsAag19368
Asue_scaffold12	AUGUSTUS	CDS	8268596	8269015	.	+	0	ID=AsAag19368.t1.cds;Parent=AsAag19368.t1
Asue_scaffold12	AUGUSTUS	CDS	8269093	8269167	.	+	0	ID=AsAag19368.t1.cds;Parent=AsAag19368.t1
Asue_scaffold12	AUGUSTUS	CDS	8269244	8269450	.	+	0	ID=AsAag19368.t1.cds;Parent=AsAag19368.t1
Asue_scaffold12	AUGUSTUS	exon	8268596	8269015	.	+	.	ID=AsAag19368.t1.exon1;Parent=AsAag19368.t1
Asue_scaffold12	AUGUSTUS	exon	8269093	8269167	.	+	.	ID=AsAag19368.t1.exon2;Parent=AsAag19368.t1
Asue_scaffold12	AUGUSTUS	exon	8269244	8269450	.	+	.	ID=AsAag19368.t1.exon3;Parent=AsAag19368.t1
###
# start gene g19369
# protein sequence = [MQRPPKSLFLYLSASKLHHAMEEETLQVSSFYNPLFSCFITLYSLILIYFPNDLLPIFLSPVLLISGALLLSLLRLGS
# TRESNTRPEKSYEILKEAEESKAFLVRDSDLMGDFVEWNLRAPLEVIHEAYXXXXXXXXXXXXPTRFRKIERYPSLSLCYPESDSESDSASSSEFNFP
# EIGDWNSPEDIGFRWEEEDDDGGIGGEGLIEIKLDEYNHNSKMMNKWKQTEIDFHGEDDGLIEIDLFP]
# Evidence for and against this transcript:
# % of transcript supported by hints (any source): 33.3
# CDS exons: 1/1
#      P:   1 
# CDS introns: 0/0
# 5'UTR exons and introns: 0/1
# 3'UTR exons and introns: 0/1
# hint groups fully obeyed: 0
# incompatible hint groups: 2
#      P:   2 (TRINITY_GG_2_c1379_g1_i1,AL7G32570.t1)
# protein sequence = [MEEETLQVSSFYNPLFSCFITLYSLILIYFPNDLLPIFLSPVLLISGALLLSLLRLGSTRESNTRPEKSYEILKEAEE
# SKAFLVRDSDLMGDFVEWNLRAPLEVIHEAYXXXXXXXXXXXXPTRFRKIERYPSLSLCYPESDSESDSASSSEFNFPEIGDWNSPEDIGFRWEEEDD
# DGGIGGEGLIEIKLDEYNHNSKMMNKWKQTEIDFHGEDDGLIEIDLFP]
# Evidence for and against this transcript:
# % of transcript supported by hints (any source): 33.3
# CDS exons: 1/1
#      P:   1 
# CDS introns: 0/0
# 5'UTR exons and introns: 0/1
# 3'UTR exons and introns: 0/1
# hint groups fully obeyed: 0
# incompatible hint groups: 2
#      P:   2 (TRINITY_GG_2_c1379_g1_i1,AL7G32570.t1)
# end gene g19369
Asue_scaffold12	AUGUSTUS	gene	8285530	8286526	.	+	.	ID=AsAag19369
Asue_scaffold12	AUGUSTUS	mRNA	8285530	8286526	.	+	.	ID=AsAag19369.t1;Parent=AsAag19369
Asue_scaffold12	AUGUSTUS	CDS	8285697	8286431	.	+	0	ID=AsAag19369.t1.cds;Parent=AsAag19369.t1
Asue_scaffold12	AUGUSTUS	exon	8285697	8286431	.	+	.	ID=AsAag19369.t1.exon1;Parent=AsAag19369.t1
Asue_scaffold12	AUGUSTUS	mRNA	8285710	8286526	.	+	.	ID=AsAag19369.t2;Parent=AsAag19369
Asue_scaffold12	AUGUSTUS	CDS	8285757	8286431	.	+	0	ID=AsAag19369.t2.cds;Parent=AsAag19369.t2
Asue_scaffold12	AUGUSTUS	exon	8285757	8286431	.	+	.	ID=AsAag19369.t2.exon1;Parent=AsAag19369.t2
###
# start gene g19370
# protein sequence = [MRPFTFFERFYKAFHDYPSLSKILVVSTISGGGLIVYSEANGSYSNNGVETETRKKKVVLLGTGWAGASFLKTLNNSS
# YEVQVISPRNYFAFTPLLPSVTCGTVEARSVVEPIRNIGRKNVEMSFLEAECVRIDPRSKKVYCRSKQGVNSSGKREFDVDYDYLVIATGAQSNTFNI
# PGVEENCHFLKEVEDAQRIRSTVIDSFEKASLPGLNQEERKRMLHFVVVGGGPTGVEFASELHDFVNEDLVKLYPKAKNLVQITLLEAADHILTMFDK
# RITEFAEEKFSRDGIDVKLGSMVVKVNDKEISAKTKGGEFSTIPYGMIVWSTGIGTRPVIKDFMKQIGQGNRRALATDEWLRVEGCDNIYALGDCATI
# NQRKVMEDIAAIFKKADKENSGTLTMKEFHEVMSDICDRYPQVDLYLKSKGMHGITDLLKQAQADNGSNKSVELDIEELKSALCQVDSQVKLLPATGQ
# VAAQQGTYLAKCFDRMEVCEKNPEGPIRIRGEGRHRFRPFRYRHLGQFAPLGGEQTAAQLPGDWVSIGHSSQWLWYSVYASKQVSWRTRVLVVSDWMR
# RFIFGRDSSRI]
# Evidence for and against this transcript:
# % of transcript supported by hints (any source): 78.9
# CDS exons: 8/9
#      P:   8 
# CDS introns: 7/8
#      P:   7 
# 5'UTR exons and introns: 0/1
# 3'UTR exons and introns: 0/1
# hint groups fully obeyed: 0
# incompatible hint groups: 1
#      P:   1 (AL7G32580.t1)
# end gene g19370
Asue_scaffold12	AUGUSTUS	gene	8288680	8291634	.	+	.	ID=AsAag19370
Asue_scaffold12	AUGUSTUS	mRNA	8288680	8291634	.	+	.	ID=AsAag19370.t1;Parent=AsAag19370
Asue_scaffold12	AUGUSTUS	CDS	8288748	8288836	.	+	0	ID=AsAag19370.t1.cds;Parent=AsAag19370.t1
Asue_scaffold12	AUGUSTUS	CDS	8289202	8289469	.	+	1	ID=AsAag19370.t1.cds;Parent=AsAag19370.t1
Asue_scaffold12	AUGUSTUS	CDS	8289609	8289812	.	+	0	ID=AsAag19370.t1.cds;Parent=AsAag19370.t1
Asue_scaffold12	AUGUSTUS	CDS	8289923	8290173	.	+	0	ID=AsAag19370.t1.cds;Parent=AsAag19370.t1
Asue_scaffold12	AUGUSTUS	CDS	8290255	8290471	.	+	1	ID=AsAag19370.t1.cds;Parent=AsAag19370.t1
Asue_scaffold12	AUGUSTUS	CDS	8290569	8290673	.	+	0	ID=AsAag19370.t1.cds;Parent=AsAag19370.t1
Asue_scaffold12	AUGUSTUS	CDS	8290772	8291047	.	+	0	ID=AsAag19370.t1.cds;Parent=AsAag19370.t1
Asue_scaffold12	AUGUSTUS	CDS	8291147	8291388	.	+	0	ID=AsAag19370.t1.cds;Parent=AsAag19370.t1
Asue_scaffold12	AUGUSTUS	CDS	8291491	8291578	.	+	1	ID=AsAag19370.t1.cds;Parent=AsAag19370.t1
Asue_scaffold12	AUGUSTUS	exon	8288748	8288836	.	+	.	ID=AsAag19370.t1.exon1;Parent=AsAag19370.t1
Asue_scaffold12	AUGUSTUS	exon	8289202	8289469	.	+	.	ID=AsAag19370.t1.exon2;Parent=AsAag19370.t1
Asue_scaffold12	AUGUSTUS	exon	8289609	8289812	.	+	.	ID=AsAag19370.t1.exon3;Parent=AsAag19370.t1
Asue_scaffold12	AUGUSTUS	exon	8289923	8290173	.	+	.	ID=AsAag19370.t1.exon4;Parent=AsAag19370.t1
Asue_scaffold12	AUGUSTUS	exon	8290255	8290471	.	+	.	ID=AsAag19370.t1.exon5;Parent=AsAag19370.t1
Asue_scaffold12	AUGUSTUS	exon	8290569	8290673	.	+	.	ID=AsAag19370.t1.exon6;Parent=AsAag19370.t1
Asue_scaffold12	AUGUSTUS	exon	8290772	8291047	.	+	.	ID=AsAag19370.t1.exon7;Parent=AsAag19370.t1
Asue_scaffold12	AUGUSTUS	exon	8291147	8291388	.	+	.	ID=AsAag19370.t1.exon8;Parent=AsAag19370.t1
Asue_scaffold12	AUGUSTUS	exon	8291491	8291578	.	+	.	ID=AsAag19370.t1.exon9;Parent=AsAag19370.t1
###
# start gene g19371
# protein sequence = [MPSVGIVVGDGKKEYPGKLTLYVTVTCIVAAMGGLIFGYDIGISGGVTTMDSFQQKFFPSVYEKQKKDHVSNQYCRFD
# SVSLTLFTSSLYLAALCSSIVASYVTRKFGRKISMLLGGVLFCAGALLNGFATAIWMLIVGRLLLGFGIGFTNQSVPLYLSEMAPYKFRGALNIGFQL
# SITIGILIANVLNFFFSKISGWGWRLSLGGAVVPALIITVGSLILPDTPNSMIERGQFKLAETKLRKIRGVDDVDDEINDLIAASEASKLVEHPWRNL
# LQRKYRPHLTMAILIPAFQQLTGINVIMFYAPVLFQTIGFGSDAALISAVVTGLVNVGATVVSIYGVDKWGRRFLFLEGGFQMLISQVAVAAAIGAKF
# GVDGNPGVLPKWYAIVVVLFICIYVAAFAWSWGPLGWLVPSEIFPLEIRSAAQSITVSMNMIFTFLIAQVFLMMLCHLKFGLFIFFAFFMVVMSIFVY
# FFLPETRGVPIEEMKQVWRSHWYWSKFVDARRT]
# Evidence for and against this transcript:
# % of transcript supported by hints (any source): 77.8
# CDS exons: 4/4
#      P:   4 
# CDS introns: 3/3
#      P:   3 
# 5'UTR exons and introns: 0/1
# 3'UTR exons and introns: 0/1
# hint groups fully obeyed: 4
#      P:   4 
# incompatible hint groups: 2
#      P:   2 (TRINITY_GG_2_c123_g1_i1)
# end gene g19371
Asue_scaffold12	AUGUSTUS	gene	8292800	8294824	.	+	.	ID=AsAag19371
Asue_scaffold12	AUGUSTUS	mRNA	8292800	8294824	.	+	.	ID=AsAag19371.t1;Parent=AsAag19371
Asue_scaffold12	AUGUSTUS	CDS	8292834	8292966	.	+	0	ID=AsAag19371.t1.cds;Parent=AsAag19371.t1
Asue_scaffold12	AUGUSTUS	CDS	8293044	8293366	.	+	2	ID=AsAag19371.t1.cds;Parent=AsAag19371.t1
Asue_scaffold12	AUGUSTUS	CDS	8293637	8294263	.	+	0	ID=AsAag19371.t1.cds;Parent=AsAag19371.t1
Asue_scaffold12	AUGUSTUS	CDS	8294347	8294775	.	+	0	ID=AsAag19371.t1.cds;Parent=AsAag19371.t1
Asue_scaffold12	AUGUSTUS	exon	8292834	8292966	.	+	.	ID=AsAag19371.t1.exon1;Parent=AsAag19371.t1
Asue_scaffold12	AUGUSTUS	exon	8293044	8293366	.	+	.	ID=AsAag19371.t1.exon2;Parent=AsAag19371.t1
Asue_scaffold12	AUGUSTUS	exon	8293637	8294263	.	+	.	ID=AsAag19371.t1.exon3;Parent=AsAag19371.t1
Asue_scaffold12	AUGUSTUS	exon	8294347	8294775	.	+	.	ID=AsAag19371.t1.exon4;Parent=AsAag19371.t1
###
# start gene g19372
# protein sequence = [MSMSNSLKKLTSCVLIDLDGTLINTDGVVGDILRKYLCKYGKQWDGRESLKIVGQTPLEAATTIVEDYGLPCKVDEFN
# SEFYPLFSAQMDKIKSLPGANRLIRHLKCHGVPVALASNSSRANIESKISHHEGWKECFSVIVGSDEVSKGKPSPDIFLEAAKRLNKDPEDCLVIEDS
# VPGVMAGKAAGTKVIAVPSLPKQTHLYTSADEVINSLLDIRLEKWGLPPFQDWIENTLPIDPWHIGGPVIKGFGRGSKVLGIPTANLSTKDYADELVE
# HPSGVYFGWAGLATRGVFKMVMSIGWNPYFNNKEKTIEPWLLHDFTEDFYGEELRLIIVGYIRPEANFSSLESLIAKIHEDREVAEKALDLPSYAKFK
# GDPYLTK]
# Evidence for and against this transcript:
# % of transcript supported by hints (any source): 90.5
# CDS exons: 10/10
#      P:  10 
# CDS introns: 9/9
#      E:   9 
#      P:   9 
# 5'UTR exons and introns: 0/1
# 3'UTR exons and introns: 0/1
# hint groups fully obeyed: 9
#      E:   9 
# incompatible hint groups: 1
#      P:   1 (AL7G32600.t1)
# end gene g19372
Asue_scaffold12	AUGUSTUS	gene	8294878	8296975	.	-	.	ID=AsAag19372
Asue_scaffold12	AUGUSTUS	mRNA	8294878	8296975	.	-	.	ID=AsAag19372.t1;Parent=AsAag19372
Asue_scaffold12	AUGUSTUS	CDS	8294939	8295061	.	-	0	ID=AsAag19372.t1.cds;Parent=AsAag19372.t1
Asue_scaffold12	AUGUSTUS	CDS	8295153	8295236	.	-	0	ID=AsAag19372.t1.cds;Parent=AsAag19372.t1
Asue_scaffold12	AUGUSTUS	CDS	8295312	8295463	.	-	2	ID=AsAag19372.t1.cds;Parent=AsAag19372.t1
Asue_scaffold12	AUGUSTUS	CDS	8295562	8295657	.	-	2	ID=AsAag19372.t1.cds;Parent=AsAag19372.t1
Asue_scaffold12	AUGUSTUS	CDS	8295756	8295910	.	-	1	ID=AsAag19372.t1.cds;Parent=AsAag19372.t1
Asue_scaffold12	AUGUSTUS	CDS	8295988	8296053	.	-	1	ID=AsAag19372.t1.cds;Parent=AsAag19372.t1
Asue_scaffold12	AUGUSTUS	CDS	8296134	8296203	.	-	2	ID=AsAag19372.t1.cds;Parent=AsAag19372.t1
Asue_scaffold12	AUGUSTUS	CDS	8296288	8296418	.	-	1	ID=AsAag19372.t1.cds;Parent=AsAag19372.t1
Asue_scaffold12	AUGUSTUS	CDS	8296495	8296681	.	-	2	ID=AsAag19372.t1.cds;Parent=AsAag19372.t1
Asue_scaffold12	AUGUSTUS	CDS	8296771	8296846	.	-	0	ID=AsAag19372.t1.cds;Parent=AsAag19372.t1
Asue_scaffold12	AUGUSTUS	exon	8294939	8295061	.	-	.	ID=AsAag19372.t1.exon1;Parent=AsAag19372.t1
Asue_scaffold12	AUGUSTUS	exon	8295153	8295236	.	-	.	ID=AsAag19372.t1.exon2;Parent=AsAag19372.t1
Asue_scaffold12	AUGUSTUS	exon	8295312	8295463	.	-	.	ID=AsAag19372.t1.exon3;Parent=AsAag19372.t1
Asue_scaffold12	AUGUSTUS	exon	8295562	8295657	.	-	.	ID=AsAag19372.t1.exon4;Parent=AsAag19372.t1
Asue_scaffold12	AUGUSTUS	exon	8295756	8295910	.	-	.	ID=AsAag19372.t1.exon5;Parent=AsAag19372.t1
Asue_scaffold12	AUGUSTUS	exon	8295988	8296053	.	-	.	ID=AsAag19372.t1.exon6;Parent=AsAag19372.t1
Asue_scaffold12	AUGUSTUS	exon	8296134	8296203	.	-	.	ID=AsAag19372.t1.exon7;Parent=AsAag19372.t1
Asue_scaffold12	AUGUSTUS	exon	8296288	8296418	.	-	.	ID=AsAag19372.t1.exon8;Parent=AsAag19372.t1
Asue_scaffold12	AUGUSTUS	exon	8296495	8296681	.	-	.	ID=AsAag19372.t1.exon9;Parent=AsAag19372.t1
Asue_scaffold12	AUGUSTUS	exon	8296771	8296846	.	-	.	ID=AsAag19372.t1.exon10;Parent=AsAag19372.t1
###
# start gene g19373
# protein sequence = [MTMTEEKPTSDGKGGWGFFKIPFRNSSGHGNAASSAATSPFPSGXXXXXXXXHLHNXXXXXXXXXXXXXXXXXLGYNG
# PHGDGSGQNQHPTPSPSVSSVAKSFLPTKRRLKLDPSEKLYFPYEPGKQVRSAIKIKNTSKSHVAFKFQTTAPKSCFMRPPGAILAPGETIIATVFKF
# VEPPENNEKPMDQRSRVKFKIMSLKVKGPMDYVPELFDEQKDDVSKEQILRVIFLDPERPNPALEKLKRQLAEADAAVEARKKPPEETGPKMIGEGLV
# IDEWKERRERYLAQQQGEGADSV]
# Evidence for and against this transcript:
# % of transcript supported by hints (any source): 86.7
# CDS exons: 7/7
#      P:   7 
# CDS introns: 6/6
#      E:   6 
#      P:   6 
# 5'UTR exons and introns: 0/1
# 3'UTR exons and introns: 0/1
# hint groups fully obeyed: 6
#      E:   6 
# incompatible hint groups: 1
#      P:   1 (TRINITY_GG_2_c164_g1_i1)
# end gene g19373
Asue_scaffold12	AUGUSTUS	gene	8297687	8300225	.	-	.	ID=AsAag19373
Asue_scaffold12	AUGUSTUS	mRNA	8297687	8300225	.	-	.	ID=AsAag19373.t1;Parent=AsAag19373
Asue_scaffold12	AUGUSTUS	CDS	8297898	8297957	.	-	0	ID=AsAag19373.t1.cds;Parent=AsAag19373.t1
Asue_scaffold12	AUGUSTUS	CDS	8298049	8298168	.	-	0	ID=AsAag19373.t1.cds;Parent=AsAag19373.t1
Asue_scaffold12	AUGUSTUS	CDS	8298255	8298332	.	-	0	ID=AsAag19373.t1.cds;Parent=AsAag19373.t1
Asue_scaffold12	AUGUSTUS	CDS	8298639	8298757	.	-	2	ID=AsAag19373.t1.cds;Parent=AsAag19373.t1
Asue_scaffold12	AUGUSTUS	CDS	8298879	8298960	.	-	0	ID=AsAag19373.t1.cds;Parent=AsAag19373.t1
Asue_scaffold12	AUGUSTUS	CDS	8299041	8299111	.	-	2	ID=AsAag19373.t1.cds;Parent=AsAag19373.t1
Asue_scaffold12	AUGUSTUS	CDS	8299552	8299915	.	-	0	ID=AsAag19373.t1.cds;Parent=AsAag19373.t1
Asue_scaffold12	AUGUSTUS	exon	8297898	8297957	.	-	.	ID=AsAag19373.t1.exon1;Parent=AsAag19373.t1
Asue_scaffold12	AUGUSTUS	exon	8298049	8298168	.	-	.	ID=AsAag19373.t1.exon2;Parent=AsAag19373.t1
Asue_scaffold12	AUGUSTUS	exon	8298255	8298332	.	-	.	ID=AsAag19373.t1.exon3;Parent=AsAag19373.t1
Asue_scaffold12	AUGUSTUS	exon	8298639	8298757	.	-	.	ID=AsAag19373.t1.exon4;Parent=AsAag19373.t1
Asue_scaffold12	AUGUSTUS	exon	8298879	8298960	.	-	.	ID=AsAag19373.t1.exon5;Parent=AsAag19373.t1
Asue_scaffold12	AUGUSTUS	exon	8299041	8299111	.	-	.	ID=AsAag19373.t1.exon6;Parent=AsAag19373.t1
Asue_scaffold12	AUGUSTUS	exon	8299552	8299915	.	-	.	ID=AsAag19373.t1.exon7;Parent=AsAag19373.t1
###
# start gene g19374
# protein sequence = [MGLCLVRASADTGEAESYDQSKPERRSFLSLAEAGLVEISGLGAHEKFLCRLTISSLNLLRVISEQEGCSIEELNAGK
# ICDWFLKDKLKREHNIESAVLQWDDPDFPF]
# Evidence for and against this transcript:
# % of transcript supported by hints (any source): 60
# CDS exons: 2/2
#      P:   2 
# CDS introns: 1/1
#      E:   1 
#      P:   1 
# 5'UTR exons and introns: 0/1
# 3'UTR exons and introns: 0/1
# hint groups fully obeyed: 2
#      E:   1 
#      P:   1 
# incompatible hint groups: 4
#      P:   4 (AL7G32620.t1,TRINITY_GG_2_c2372_g1_i1)
# end gene g19374
Asue_scaffold12	AUGUSTUS	gene	8300737	8301545	.	-	.	ID=AsAag19374
Asue_scaffold12	AUGUSTUS	mRNA	8300737	8301545	.	-	.	ID=AsAag19374.t1;Parent=AsAag19374
Asue_scaffold12	AUGUSTUS	CDS	8300771	8300938	.	-	0	ID=AsAag19374.t1.cds;Parent=AsAag19374.t1
Asue_scaffold12	AUGUSTUS	CDS	8301311	8301469	.	-	0	ID=AsAag19374.t1.cds;Parent=AsAag19374.t1
Asue_scaffold12	AUGUSTUS	exon	8300771	8300938	.	-	.	ID=AsAag19374.t1.exon1;Parent=AsAag19374.t1
Asue_scaffold12	AUGUSTUS	exon	8301311	8301469	.	-	.	ID=AsAag19374.t1.exon2;Parent=AsAag19374.t1
###
# start gene g19375
# protein sequence = [MGRSPCCEKNGLKKGPWTSEEDQKLVDYIHKHGYGNWRTLPKNAGLQRCGKSCRLRWTNYLRPDIKRGRFSFEEEETI
# IQLHSFLGNKWSAIAARXXXXXXXXXXXXXXXXXXXXLLRMGIDPVTHSPRLDLLDISSILASSLYNSSSHHLNMSGGLMMDTHRRHHQQHPLVNPEI
# LKLATSLFSXXXXXXXXXXXXXXXVVDHDSRTQEKQTVYNQTGVNQYQTDQYFENTITQELQSSMPPFPNEAHQFNDMDHHFNGFGEQTLASTSTTSL
# QDCNNPSFNDYLSSNFVLDPSYSDQSFNFANSVLNTPSSSPSPTTLNSSYINSSSCSTEDEMESYCSNLMKFDIPDFLDVNGFII]
# Evidence for and against this transcript:
# % of transcript supported by hints (any source): 14.3
# CDS exons: 1/3
#      P:   1 
# CDS introns: 0/2
# 5'UTR exons and introns: 0/1
# 3'UTR exons and introns: 0/1
# hint groups fully obeyed: 0
# incompatible hint groups: 1
#      P:   1 (TRINITY_GG_2_c2731_g1_i1)
# end gene g19375
Asue_scaffold12	AUGUSTUS	gene	8306450	8307974	.	+	.	ID=AsAag19375
Asue_scaffold12	AUGUSTUS	mRNA	8306450	8307974	.	+	.	ID=AsAag19375.t1;Parent=AsAag19375
Asue_scaffold12	AUGUSTUS	CDS	8306557	8306689	.	+	0	ID=AsAag19375.t1.cds;Parent=AsAag19375.t1
Asue_scaffold12	AUGUSTUS	CDS	8306777	8306906	.	+	2	ID=AsAag19375.t1.cds;Parent=AsAag19375.t1
Asue_scaffold12	AUGUSTUS	CDS	8306996	8307812	.	+	1	ID=AsAag19375.t1.cds;Parent=AsAag19375.t1
Asue_scaffold12	AUGUSTUS	exon	8306557	8306689	.	+	.	ID=AsAag19375.t1.exon1;Parent=AsAag19375.t1
Asue_scaffold12	AUGUSTUS	exon	8306777	8306906	.	+	.	ID=AsAag19375.t1.exon2;Parent=AsAag19375.t1
Asue_scaffold12	AUGUSTUS	exon	8306996	8307812	.	+	.	ID=AsAag19375.t1.exon3;Parent=AsAag19375.t1
###
# start gene g19376
# protein sequence = [MSENEIVPDEFRCNRSDGKQWRCKRRALEGKKMCEAHHSQQSLKRSKQKVSKSSKLVRSRRGGDEAASSEIEPNESRI
# RAKRLGKSKRKRVMGEAEAMDEAVKKMKLKRGDLQLDLIRMVXXXXXXXXXXXXXXXXXXXXXXXXGGFGEFFGEELTRVLPNGIMAISPPSPTTSNV
# SSPCDVKVGEEPISMTKRRFRSKNIEPLPVGKMQVVPFKGNLVNGRKEKKKRCHWCGTRGFGDLISCLSCEREFFCIDCIEKRNKGSKEEVEKKCPVC
# RGSCRCKVCSVTNSGVTECKDSQSVRSDIDRVLHLHYAVCMLLPVLKEINAEHKVEVEIDAEKKEGNPAEPQIRSSELTSDDRQLCNGRGSHIVDLQR
# RCTRSSSVLRLSSDQDQSQESLSRKVGSVKCSNGLKSLTVCKRKEVKGCSNNLSLTLFPLELTSKLEISAEEVVSCYELPEILDKFSGCPFCIGIETQ
# SSSSDSHLKEASKRREDGTGNFLYYPTVMDFHQNNLEHFQTHWSKGHPVIVRSVLKRGSSLNWDPVAMFCCYLMNRNSKTGNSTDCMDWFEVEIGIKQ
# FFLGSLRGKAETNTCQERLKLEGWLSSSLFKEQFPNHYAEILNILPISHYMDPKRGLLNIAASLPDTVQTPDFGPCLNISYRSGEEFAHPDSVKKLGV
# ETCDMVDILLSVTEIPVSTKQICRIRKLMKNIGRVRSKNPDKGRESTFDKGKKRDRSDAYGQRDWLDDYPSSDSESSQHCLGAKCRGSEFEGEERESC
# NDSCEEESPRNSYGAQWDVFQKQDVYKLLEYIKNHSLELEPMDSSKKEVSHPLLEQSYYLDEYHKARLKEEFDVEPWSFDQCVGEAVIVPTGCPYQNR
# KNKSCVNAVLKFLSPEHVSESIKRVEELHQLPQRVKTKANKIEVKKMAIHKISEAVKEIRELTSSDSTGASRLYN]
# Evidence for and against this transcript:
# % of transcript supported by hints (any source): 92
# CDS exons: 12/12
#      P:  12 
# CDS introns: 11/11
#      E:   5 
#      P:  11 
# 5'UTR exons and introns: 0/1
# 3'UTR exons and introns: 0/1
# hint groups fully obeyed: 17
#      E:   5 
#      P:  12 
# incompatible hint groups: 15
#      P:  15 (TRINITY_GG_2_c294_g1_i1,AL7G32650.t2)
# end gene g19376
Asue_scaffold12	AUGUSTUS	gene	8313730	8318318	.	+	.	ID=AsAag19376
Asue_scaffold12	AUGUSTUS	mRNA	8313730	8318318	.	+	.	ID=AsAag19376.t1;Parent=AsAag19376
Asue_scaffold12	AUGUSTUS	CDS	8313821	8314450	.	+	0	ID=AsAag19376.t1.cds;Parent=AsAag19376.t1
Asue_scaffold12	AUGUSTUS	CDS	8314547	8314692	.	+	0	ID=AsAag19376.t1.cds;Parent=AsAag19376.t1
Asue_scaffold12	AUGUSTUS	CDS	8315123	8315228	.	+	1	ID=AsAag19376.t1.cds;Parent=AsAag19376.t1
Asue_scaffold12	AUGUSTUS	CDS	8315332	8315464	.	+	0	ID=AsAag19376.t1.cds;Parent=AsAag19376.t1
Asue_scaffold12	AUGUSTUS	CDS	8315577	8315640	.	+	2	ID=AsAag19376.t1.cds;Parent=AsAag19376.t1
Asue_scaffold12	AUGUSTUS	CDS	8315738	8316341	.	+	1	ID=AsAag19376.t1.cds;Parent=AsAag19376.t1
Asue_scaffold12	AUGUSTUS	CDS	8316439	8316768	.	+	0	ID=AsAag19376.t1.cds;Parent=AsAag19376.t1
Asue_scaffold12	AUGUSTUS	CDS	8316948	8317370	.	+	0	ID=AsAag19376.t1.cds;Parent=AsAag19376.t1
Asue_scaffold12	AUGUSTUS	CDS	8317462	8317534	.	+	0	ID=AsAag19376.t1.cds;Parent=AsAag19376.t1
Asue_scaffold12	AUGUSTUS	CDS	8317633	8317718	.	+	2	ID=AsAag19376.t1.cds;Parent=AsAag19376.t1
Asue_scaffold12	AUGUSTUS	CDS	8317808	8317927	.	+	0	ID=AsAag19376.t1.cds;Parent=AsAag19376.t1
Asue_scaffold12	AUGUSTUS	CDS	8318014	8318112	.	+	0	ID=AsAag19376.t1.cds;Parent=AsAag19376.t1
Asue_scaffold12	AUGUSTUS	exon	8313821	8314450	.	+	.	ID=AsAag19376.t1.exon1;Parent=AsAag19376.t1
Asue_scaffold12	AUGUSTUS	exon	8314547	8314692	.	+	.	ID=AsAag19376.t1.exon2;Parent=AsAag19376.t1
Asue_scaffold12	AUGUSTUS	exon	8315123	8315228	.	+	.	ID=AsAag19376.t1.exon3;Parent=AsAag19376.t1
Asue_scaffold12	AUGUSTUS	exon	8315332	8315464	.	+	.	ID=AsAag19376.t1.exon4;Parent=AsAag19376.t1
Asue_scaffold12	AUGUSTUS	exon	8315577	8315640	.	+	.	ID=AsAag19376.t1.exon5;Parent=AsAag19376.t1
Asue_scaffold12	AUGUSTUS	exon	8315738	8316341	.	+	.	ID=AsAag19376.t1.exon6;Parent=AsAag19376.t1
Asue_scaffold12	AUGUSTUS	exon	8316439	8316768	.	+	.	ID=AsAag19376.t1.exon7;Parent=AsAag19376.t1
Asue_scaffold12	AUGUSTUS	exon	8316948	8317370	.	+	.	ID=AsAag19376.t1.exon8;Parent=AsAag19376.t1
Asue_scaffold12	AUGUSTUS	exon	8317462	8317534	.	+	.	ID=AsAag19376.t1.exon9;Parent=AsAag19376.t1
Asue_scaffold12	AUGUSTUS	exon	8317633	8317718	.	+	.	ID=AsAag19376.t1.exon10;Parent=AsAag19376.t1
Asue_scaffold12	AUGUSTUS	exon	8317808	8317927	.	+	.	ID=AsAag19376.t1.exon11;Parent=AsAag19376.t1
Asue_scaffold12	AUGUSTUS	exon	8318014	8318112	.	+	.	ID=AsAag19376.t1.exon12;Parent=AsAag19376.t1
###
# start gene g19377
# protein sequence = [MLAFTKMVRFQGLLQSRATLLLIQNYHKQPIKVVWKKPEIGWIKLNFDGSRGREGQASIGGIFRNHKAEFLLGYSESI
# GEATSTMAEFAALKRGLELVLENGWTDLWLEGDAKIIMDIISKRGRLRCERTNKHVNYINVVMPELSNCVLSHVYREGNRVADKLAKLGHQFQDPKVW
# RVQPPEIVLPIMHDDAKGKIVLRTK]
# Evidence for and against this transcript:
# % of transcript supported by hints (any source): 0
# CDS exons: 0/1
# CDS introns: 0/0
# 5'UTR exons and introns: 0/1
# 3'UTR exons and introns: 0/1
# hint groups fully obeyed: 0
# incompatible hint groups: 0
# end gene g19377
Asue_scaffold12	AUGUSTUS	gene	8318327	8319125	.	-	.	ID=AsAag19377
Asue_scaffold12	AUGUSTUS	mRNA	8318327	8319125	.	-	.	ID=AsAag19377.t1;Parent=AsAag19377
Asue_scaffold12	AUGUSTUS	CDS	8318449	8319054	.	-	0	ID=AsAag19377.t1.cds;Parent=AsAag19377.t1
Asue_scaffold12	AUGUSTUS	exon	8318449	8319054	.	-	.	ID=AsAag19377.t1.exon1;Parent=AsAag19377.t1
###
# start gene g19378
# protein sequence = [MASKGITRSSERCKACFFQLQFWDAEVDSYEFDPVFRCVDRGNFTANSTFAGNLNRLVSSLSSLKSKAYGFYNLSSGD
# SSGETAYAIGLCRREVKRDDCLSCIQTAARNLTKQCPLTKQAVVWYTHCMFRYSNRTIYGRKETNPTKAFIAGEEISANRDDFERLQRGLLDRLKGIA
# AAGGPNRKYAQGNGSASAGYRRFYGTAQCTPDLSEQDCNDCLVFGFENIPSCCDAEIGLRWFSPSCNFRFETWRFYEFDADLEPDPPAIQPADSPPSA
# ARTERTGKGKGGSKVIIAIIIPIVLVTLLAICLCLVLKWRKNKSGDRNKGKRNNNGGSNGGEDAEDLLSWAAWLDLVVNKHESEATDKYEFPPSFNCV
# ASGGNFTANSTFADNLNGLVSSLSSLTSKPYGFYNISSGDSSGEGVYAIGLCRREVKRDDCLSCIQIAARNLIEQCPRTKQAVVWYTHCMFRYSNMII
# YGRKKTTPTLSFQAGKNISANRDEFDRLQLELLDRLRGIAAAGGPNRKYAQGSGSGVAGYPQFYGSAHCTPDLSEQDCNDCLVFGFEKIPRCCDGQVG
# LRWFFPSCSFRFETWRFYEFDSDLEPDPPAIQPADSPTSAARNERTGKGKGGSKVIIAIVIPIVLVALFSICLCLVLKWKKKKSGGRVKGNTIFFFLL
# SLSCYKG]
# Evidence for and against this transcript:
# % of transcript supported by hints (any source): 0
# CDS exons: 0/7
# CDS introns: 0/6
# 5'UTR exons and introns: 0/1
# 3'UTR exons and introns: 0/1
# hint groups fully obeyed: 0
# incompatible hint groups: 1
#      P:   1 (TRINITY_GG_2_c2795_g1_i1)
# protein sequence = [MASKGITRSSERCKACFFQLQFWDAEVDSYEFDPVFRCVDRGNFTANSTFAGNLNRLVSSLSSLKSKAYGFYNLSSGD
# SSGETAYAIGLCRREVKRDDCLSCIQTAARNLTKQCPLTKQAVVWYTHCMFRYSNRTIYGRKETNPTKAFIAGEEISANRDDFERLQRGLLDRLKGIA
# AAGGPNRKYAQGNGSASAGYRRFYGTAQCTPDLSEQDCNDCLVFGFENIPSCCDAEIGLRWFSPSCNFRFETWRFYEFDADLEPDPPAIQPADSPPSA
# ARTERTGKGKGGSKVIIAIIIPIVLVTLLAICLCLVLKWRKNKSGDRNKGNTVFFFLLSLSCY]
# Evidence for and against this transcript:
# % of transcript supported by hints (any source): 0
# CDS exons: 0/3
# CDS introns: 0/2
# 5'UTR exons and introns: 0/1
# 3'UTR exons and introns: 0/1
# hint groups fully obeyed: 0
# incompatible hint groups: 1
#      P:   1 (TRINITY_GG_2_c2795_g1_i1)
# end gene g19378
Asue_scaffold12	AUGUSTUS	gene	8319990	8325620	.	+	.	ID=AsAag19378
Asue_scaffold12	AUGUSTUS	mRNA	8319990	8325620	.	+	.	ID=AsAag19378.t1;Parent=AsAag19378
Asue_scaffold12	AUGUSTUS	CDS	8320249	8320326	.	+	0	ID=AsAag19378.t1.cds;Parent=AsAag19378.t1
Asue_scaffold12	AUGUSTUS	CDS	8321051	8321813	.	+	0	ID=AsAag19378.t1.cds;Parent=AsAag19378.t1
Asue_scaffold12	AUGUSTUS	CDS	8321920	8322048	.	+	2	ID=AsAag19378.t1.cds;Parent=AsAag19378.t1
Asue_scaffold12	AUGUSTUS	CDS	8323078	8323139	.	+	2	ID=AsAag19378.t1.cds;Parent=AsAag19378.t1
Asue_scaffold12	AUGUSTUS	CDS	8323603	8323647	.	+	0	ID=AsAag19378.t1.cds;Parent=AsAag19378.t1
Asue_scaffold12	AUGUSTUS	CDS	8324361	8325126	.	+	0	ID=AsAag19378.t1.cds;Parent=AsAag19378.t1
Asue_scaffold12	AUGUSTUS	CDS	8325194	8325372	.	+	2	ID=AsAag19378.t1.cds;Parent=AsAag19378.t1
Asue_scaffold12	AUGUSTUS	exon	8320249	8320326	.	+	.	ID=AsAag19378.t1.exon1;Parent=AsAag19378.t1
Asue_scaffold12	AUGUSTUS	exon	8321051	8321813	.	+	.	ID=AsAag19378.t1.exon2;Parent=AsAag19378.t1
Asue_scaffold12	AUGUSTUS	exon	8321920	8322048	.	+	.	ID=AsAag19378.t1.exon3;Parent=AsAag19378.t1
Asue_scaffold12	AUGUSTUS	exon	8323078	8323139	.	+	.	ID=AsAag19378.t1.exon4;Parent=AsAag19378.t1
Asue_scaffold12	AUGUSTUS	exon	8323603	8323647	.	+	.	ID=AsAag19378.t1.exon5;Parent=AsAag19378.t1
Asue_scaffold12	AUGUSTUS	exon	8324361	8325126	.	+	.	ID=AsAag19378.t1.exon6;Parent=AsAag19378.t1
Asue_scaffold12	AUGUSTUS	exon	8325194	8325372	.	+	.	ID=AsAag19378.t1.exon7;Parent=AsAag19378.t1
Asue_scaffold12	AUGUSTUS	mRNA	8319990	8322367	.	+	.	ID=AsAag19378.t2;Parent=AsAag19378
Asue_scaffold12	AUGUSTUS	CDS	8320249	8320326	.	+	0	ID=AsAag19378.t2.cds;Parent=AsAag19378.t2
Asue_scaffold12	AUGUSTUS	CDS	8321051	8321813	.	+	0	ID=AsAag19378.t2.cds;Parent=AsAag19378.t2
Asue_scaffold12	AUGUSTUS	CDS	8321920	8322092	.	+	2	ID=AsAag19378.t2.cds;Parent=AsAag19378.t2
Asue_scaffold12	AUGUSTUS	exon	8320249	8320326	.	+	.	ID=AsAag19378.t2.exon1;Parent=AsAag19378.t2
Asue_scaffold12	AUGUSTUS	exon	8321051	8321813	.	+	.	ID=AsAag19378.t2.exon2;Parent=AsAag19378.t2
Asue_scaffold12	AUGUSTUS	exon	8321920	8322092	.	+	.	ID=AsAag19378.t2.exon3;Parent=AsAag19378.t2
###
# start gene g19379
# protein sequence = [MRFFRKTSXXXXXXXXXXXXESSIAADTLRRGESLRDGLNHKPLVSPKKTFELGFFSPGSSTRRYLGIWYGNIEDKAV
# VWVANRATPISDQSGVLTISNDGNLVLLDGRNITVWSSNIESSTXXXXXXXXXVVSIHDTGNFVLSETDTDRVIWESFNHPTDTFLPQMRVRVNPQTG
# DNHAFVSWRSETDPSPGNYSLGVDPSGAPEIVLWKGNKTRKWRSGQWNSAIFTGIPNMSLLTNYLYGFKLSSPPDETGSVYFTYVPSDSSVLLRFKVL
# YNGTEEELRWNETLKKWTKFQSEPDSECDQYNRCGKFGICDMKGSNGICSCIHGYEQVSVGNWSRGCRRRTPLKCERNISVGEDEFLTLKSVKLPDFE
# IPAHDLVDPADCRERCLRNCSCNAYSVVGGIGCMIWNQDLVDLQQFEAGGSSLHIRLADSEVGEDKKTKIAVIVAVLVGVVLVGILALLLWRFKRKKD
# VSGAYCGKNTDTSVVVADMNKSKETTSAFSGSVDIMIEGKAVNTSELPVFCLNAIAIATNDFCKENELGRGGFGPVYKAWYLYTHGRSEELVDPKIRV
# MCNKREALRCIHVAMLCVQDSAAERPNMAAVLLMLESDTATLAAPREPTFTSNRRNSIDVNFALDSSQQYIVSSNEITSTVVHGR]
# Evidence for and against this transcript:
# % of transcript supported by hints (any source): 14.3
# CDS exons: 1/3
#      P:   1 
# CDS introns: 0/2
# 5'UTR exons and introns: 0/1
# 3'UTR exons and introns: 0/1
# hint groups fully obeyed: 0
# incompatible hint groups: 1
#      P:   1 (TRINITY_GG_2_c3402_g1_i1)
# end gene g19379
Asue_scaffold12	AUGUSTUS	gene	8328290	8331646	.	+	.	ID=AsAag19379
Asue_scaffold12	AUGUSTUS	mRNA	8328290	8331646	.	+	.	ID=AsAag19379.t1;Parent=AsAag19379
Asue_scaffold12	AUGUSTUS	CDS	8328537	8329944	.	+	0	ID=AsAag19379.t1.cds;Parent=AsAag19379.t1
Asue_scaffold12	AUGUSTUS	CDS	8330031	8330266	.	+	2	ID=AsAag19379.t1.cds;Parent=AsAag19379.t1
Asue_scaffold12	AUGUSTUS	CDS	8331222	8331539	.	+	0	ID=AsAag19379.t1.cds;Parent=AsAag19379.t1
Asue_scaffold12	AUGUSTUS	exon	8328537	8329944	.	+	.	ID=AsAag19379.t1.exon1;Parent=AsAag19379.t1
Asue_scaffold12	AUGUSTUS	exon	8330031	8330266	.	+	.	ID=AsAag19379.t1.exon2;Parent=AsAag19379.t1
Asue_scaffold12	AUGUSTUS	exon	8331222	8331539	.	+	.	ID=AsAag19379.t1.exon3;Parent=AsAag19379.t1
###
# start gene g19380
# protein sequence = [MSDISKGKNSHNFLKKERKTKTKKTCFRDMRGVPNFYXXXXXXXXXXXXILFPAFSISTNTLSATESLTISSNNTIVS
# PGNVFELGFFKPASDSRWYLGIWYKTISKRTYVWVANRDTPLSSSIGTLKISDNNLVVLDQSDTPVWSTNLTGGDVRSPVVAELLDNGNFVLRDSKNN
# NPDGVLWQSFDFPTDTLLPEMKLGWDLKTGFNRFIRSWKSPDDPSSGDFSFKLETEGFPEIFLWNRESRVYRSGPWNGIRFSGVPEMQPFEYMVFNFT
# TTKEEVTYSFRVTKSDIYSRLSLSSTGLLQRFTWIETAQNWNQFWYAPKDQCDDYKECGVYGYCDSNTSPVCNCIKGFKPKNPQVWGLRDGSDGCVRK
# TVLSCGGGDGFVRLKKMKLPDTTTASVDSGIGVKECEQKCLKDCNCTAFANTDIRGDGSGCVTWTGELFDIRNYAKGGQDLYVRLAATDLEDKRNRSA
# KIIGSSIGVTVLLLLSLLIFFLWRRKQKRSILIETPIVDQVRSRDLLMNEVVISSRRHISRENNTDDLELPLMEFEEVAMXXXXXXXXXXXXXXXXXX
# XXXXPMIENLVQNLSLDKDFVV]
# Evidence for and against this transcript:
# % of transcript supported by hints (any source): 71.4
# CDS exons: 3/3
#      P:   3 
# CDS introns: 2/2
#      E:   1 
#      P:   2 
# 5'UTR exons and introns: 0/1
# 3'UTR exons and introns: 0/1
# hint groups fully obeyed: 1
#      E:   1 
# incompatible hint groups: 1
#      P:   1 (TRINITY_GG_2_c1485_g1_i1)
# end gene g19380
Asue_scaffold12	AUGUSTUS	gene	8333260	8336472	.	+	.	ID=AsAag19380
Asue_scaffold12	AUGUSTUS	mRNA	8333260	8336472	.	+	.	ID=AsAag19380.t1;Parent=AsAag19380
Asue_scaffold12	AUGUSTUS	CDS	8333316	8334702	.	+	0	ID=AsAag19380.t1.cds;Parent=AsAag19380.t1
Asue_scaffold12	AUGUSTUS	CDS	8335701	8335835	.	+	2	ID=AsAag19380.t1.cds;Parent=AsAag19380.t1
Asue_scaffold12	AUGUSTUS	CDS	8335918	8336168	.	+	2	ID=AsAag19380.t1.cds;Parent=AsAag19380.t1
Asue_scaffold12	AUGUSTUS	exon	8333316	8334702	.	+	.	ID=AsAag19380.t1.exon1;Parent=AsAag19380.t1
Asue_scaffold12	AUGUSTUS	exon	8335701	8335835	.	+	.	ID=AsAag19380.t1.exon2;Parent=AsAag19380.t1
Asue_scaffold12	AUGUSTUS	exon	8335918	8336168	.	+	.	ID=AsAag19380.t1.exon3;Parent=AsAag19380.t1
###
# start gene g19381
# protein sequence = [MRVXXXXXXXXXXXXXXXXXXXXXXXXXXXXXXFPAFSISANTLSATESLTISSNKTIVSPGGVFELGFFKLLGDSWY
# IGIWYKKIPQRTYVWVANRDNPLSNSIGILKISNANLVLLNQSNIPVWSTTQTGAVRSLVVAELLDNGNFVLKDSRTNDSDGFLWQSFDFPTDTLLPQ
# MKLGRDLKRGLNKSLSSWKSSFDPSSGDYVFKLEPQGIPEFFTWKRRNFRLFRSGPWDGIGFSGIPDMHLLDDLKYNFTENREEVAYSFRLTNHSVYS
# RLTINSDGLLQRFEWVPEDQEWTIFWSTLKDSCDIYNSCGPYAYCDVSTSPACNCIEGFQPPYPQEWALGDVTGRCQRKTKLSCIGDKFIRLSNMKLP
# PTTEVIVDKRIGFKDCEERCTSNCNCLAFAITDTRNGGSGCVIWIEEFVDIRNYAAGGQDLYVRLAAADIGGTRTRNVNGKIIGLIVGVSVMLLVTFI
# MYCFWQRKQRRARAIAAHNETEHRQRIQDFLTNGVVISSRRHNFGENETEEIELPFMEFGAVVMATDNFSDSNKLGEGGFGLVYKGRLPDGKEIAVKR
# LSAVSHQGTDEFMNEARLIARLQHINLVRLLGCYADATEKMLIYEYLENLSLDFHLFXSQTEAIPQPKPPGYCVGRSFIETDLSSSTQLDHGSSTVNQ
# ITVSAMKAR]
# Evidence for and against this transcript:
# % of transcript supported by hints (any source): 63.6
# CDS exons: 4/5
#      P:   4 
# CDS introns: 3/4
#      P:   3 
# 5'UTR exons and introns: 0/1
# 3'UTR exons and introns: 0/1
# hint groups fully obeyed: 0
# incompatible hint groups: 1
#      P:   1 (TRINITY_GG_2_c617_g1_i1)
# end gene g19381
Asue_scaffold12	AUGUSTUS	gene	8338790	8342617	.	+	.	ID=AsAag19381
Asue_scaffold12	AUGUSTUS	mRNA	8338790	8342617	.	+	.	ID=AsAag19381.t1;Parent=AsAag19381
Asue_scaffold12	AUGUSTUS	CDS	8338867	8340193	.	+	0	ID=AsAag19381.t1.cds;Parent=AsAag19381.t1
Asue_scaffold12	AUGUSTUS	CDS	8340676	8340816	.	+	2	ID=AsAag19381.t1.cds;Parent=AsAag19381.t1
Asue_scaffold12	AUGUSTUS	CDS	8340891	8341087	.	+	2	ID=AsAag19381.t1.cds;Parent=AsAag19381.t1
Asue_scaffold12	AUGUSTUS	CDS	8341175	8341385	.	+	0	ID=AsAag19381.t1.cds;Parent=AsAag19381.t1
Asue_scaffold12	AUGUSTUS	CDS	8342223	8342374	.	+	2	ID=AsAag19381.t1.cds;Parent=AsAag19381.t1
Asue_scaffold12	AUGUSTUS	exon	8338867	8340193	.	+	.	ID=AsAag19381.t1.exon1;Parent=AsAag19381.t1
Asue_scaffold12	AUGUSTUS	exon	8340676	8340816	.	+	.	ID=AsAag19381.t1.exon2;Parent=AsAag19381.t1
Asue_scaffold12	AUGUSTUS	exon	8340891	8341087	.	+	.	ID=AsAag19381.t1.exon3;Parent=AsAag19381.t1
Asue_scaffold12	AUGUSTUS	exon	8341175	8341385	.	+	.	ID=AsAag19381.t1.exon4;Parent=AsAag19381.t1
Asue_scaffold12	AUGUSTUS	exon	8342223	8342374	.	+	.	ID=AsAag19381.t1.exon5;Parent=AsAag19381.t1
###
# start gene g19382
# protein sequence = [MQLNAENGEFDEAFERDLPFVQEVEANIEELNQNILALNNEQMDNEISKAKFDLLQTVQENANLRHKLFNPWYIFVPT
# STSAKIKICVYTSLNVCCGVRELKKKRN]
# Evidence for and against this transcript:
# % of transcript supported by hints (any source): 57.1
# CDS exons: 2/2
#      P:   2 
# CDS introns: 1/1
#      E:   1 
#      P:   1 
# 5'UTR exons and introns: 1/3
#      E:   1 
# 3'UTR exons and introns: 0/1
# hint groups fully obeyed: 3
#      E:   2 
#      P:   1 
# incompatible hint groups: 3
#      P:   3 (TRINITY_GG_2_c66_g1_i2)
# end gene g19382
Asue_scaffold12	AUGUSTUS	gene	8342987	8343955	.	-	.	ID=AsAag19382
Asue_scaffold12	AUGUSTUS	mRNA	8342987	8343955	.	-	.	ID=AsAag19382.t1;Parent=AsAag19382
Asue_scaffold12	AUGUSTUS	CDS	8343096	8343278	.	-	0	ID=AsAag19382.t1.cds;Parent=AsAag19382.t1
Asue_scaffold12	AUGUSTUS	CDS	8343468	8343605	.	-	0	ID=AsAag19382.t1.cds;Parent=AsAag19382.t1
Asue_scaffold12	AUGUSTUS	exon	8343096	8343278	.	-	.	ID=AsAag19382.t1.exon1;Parent=AsAag19382.t1
Asue_scaffold12	AUGUSTUS	exon	8343468	8343605	.	-	.	ID=AsAag19382.t1.exon2;Parent=AsAag19382.t1
###
# start gene g19383
# protein sequence = [MAFDLPNDFRCPISLEIMSDPVILQSGHTFDRVSIQQWIDSGNRTCPITKLPLSENPSLIPNHALRSLISNFAHVSPK
# ESSRPRTQQEHSQSQSQALISTLVSRSSSNASKLESLSRLVRLTKRDSLIRRKVTESGAVRAALDCVDSGNQVLQEKSLSLLLNLSLEDDNKVGLVAD
# GVIRRIVAVLRVGSPDCKAIAATLLTSLAVVEVNKATIGSYPDAISALVSLLRVGNDRERKESATALYALCSFPDNRKRVVDCGSVPILVEAADSGLE
# RAVEVLGLLVKCRGGREEMSKVSGFVEVLVNVLRNGSLKGIQYSLFILNCLCCCSREIVDEVKREGVVEICFGLEDNESEKIRRNATILVHTLLGIPM
# NS]
# Evidence for and against this transcript:
# % of transcript supported by hints (any source): 33.3
# CDS exons: 1/1
#      P:   1 
# CDS introns: 0/0
# 5'UTR exons and introns: 0/1
# 3'UTR exons and introns: 0/1
# hint groups fully obeyed: 0
# incompatible hint groups: 3
#      P:   3 (AL7G32750.t1,TRINITY_GG_2_c201_g1_i1)
# end gene g19383
Asue_scaffold12	AUGUSTUS	gene	8361882	8363502	.	+	.	ID=AsAag19383
Asue_scaffold12	AUGUSTUS	mRNA	8361882	8363502	.	+	.	ID=AsAag19383.t1;Parent=AsAag19383
Asue_scaffold12	AUGUSTUS	CDS	8362104	8363228	.	+	0	ID=AsAag19383.t1.cds;Parent=AsAag19383.t1
Asue_scaffold12	AUGUSTUS	exon	8362104	8363228	.	+	.	ID=AsAag19383.t1.exon1;Parent=AsAag19383.t1
###
# start gene g19384
# protein sequence = [MTEEFDTTGVCTGTWWSSSNGVFSGCSLPRSAEIVVDLGGFEWQNIDTLDAKTYNENYLNTSTFLGNTNLDTTSQIYV
# SSQSNIHEEDRYNQINSFLEGLFDSNEQLSFPNCPKPELFESFHFFDDVFSNESRMISVFDHDKSKDDMQACKSLITCKALGPVLDKDLLEGRIRVNI
# NGLEPLEMKIPIRLPTGEVTTVHLEYEKLEKHCFVCFSLSHEEKSCPFKLKSGDKVKALGANQERTLQHIEEDKRRQEARKSNGKFRNERVSHYPETA
# SKRGFRDDKRSDLREISRHSSTYSHSNRDSRRELSPRERHRSGFRSSPPRYGRRDSVRSGTESHHQRQYQPRRSSHFEEIQSSSRNTNYVKSGHHLPL
# PRDPLPDLRDSFKEKSGSLQPKTRIEPLRGSPLRHTADNRSRVSGINAMGESSTPRSRRPALERVIPAEPTLGLQLPLITTSASERLQDVEIHYLGDP
# SQTALPHRISEVGGCSGTRTPPLTFPSPPETERVHTSLRIGAPLESITVTLPSTVPITRAAKKRKVAAKAPKPKAPKPRVVAQQRVNRSPLQGPDPKS
# WNLAAIRQHLPQYEEKIRKITINASPLRDSMVWLPVKSGCYTTKTGYALAKLNSTPSSHRDFNWQKNVWKLHTSPKLKHFLWKIMKNALPLGENLARR
# GIMSDTRCKRCGQPENEIHLLLLCPFAKKVWELAPVLFKPSATIHSSPELLLVGAKRMVSLPPTGLSSAPLYPWLFWHLWKARNRLVFEEASFTEKEL
# LVKAIRDARCWMEAQLHLPQVSASLKDQPSPQPNPGFTSCFVDAAWSNSGACGLGWLLQDSNKVTIRENQTSRVFVGSALIAETLAVHSTLVDALSTG
# LAQLNVFSDCKVLISLLNSGTSIVELRGLLHDIRELSVSFTHIYFYFIPRLSNLAADSLAKSALFSISPSSVCGGSGKTEEREDIESSQPLKRPRLET
# PSHFPSFKVRKEKLGDRITALQQLVSPFGKTDTASVLHDAIDYIKFLQEQITEKVSSSPYLNSKGSGEQKQWSDRSSTHNQDYSPRQDLRSRGLCLIP
# ISSTFSTPPQHLDTSSFWN]
# Evidence for and against this transcript:
# % of transcript supported by hints (any source): 0
# CDS exons: 0/9
# CDS introns: 0/8
# 5'UTR exons and introns: 0/1
# 3'UTR exons and introns: 0/1
# hint groups fully obeyed: 0
# incompatible hint groups: 0
# end gene g19384
Asue_scaffold12	AUGUSTUS	gene	8364687	8372907	.	-	.	ID=AsAag19384
Asue_scaffold12	AUGUSTUS	mRNA	8364687	8372907	.	-	.	ID=AsAag19384.t1;Parent=AsAag19384
Asue_scaffold12	AUGUSTUS	CDS	8364804	8364944	.	-	0	ID=AsAag19384.t1.cds;Parent=AsAag19384.t1
Asue_scaffold12	AUGUSTUS	CDS	8365052	8365108	.	-	0	ID=AsAag19384.t1.cds;Parent=AsAag19384.t1
Asue_scaffold12	AUGUSTUS	CDS	8365218	8365283	.	-	0	ID=AsAag19384.t1.cds;Parent=AsAag19384.t1
Asue_scaffold12	AUGUSTUS	CDS	8365411	8365476	.	-	0	ID=AsAag19384.t1.cds;Parent=AsAag19384.t1
Asue_scaffold12	AUGUSTUS	CDS	8365604	8365698	.	-	2	ID=AsAag19384.t1.cds;Parent=AsAag19384.t1
Asue_scaffold12	AUGUSTUS	CDS	8365797	8366918	.	-	2	ID=AsAag19384.t1.cds;Parent=AsAag19384.t1
Asue_scaffold12	AUGUSTUS	CDS	8369999	8371214	.	-	0	ID=AsAag19384.t1.cds;Parent=AsAag19384.t1
Asue_scaffold12	AUGUSTUS	CDS	8372272	8372491	.	-	1	ID=AsAag19384.t1.cds;Parent=AsAag19384.t1
Asue_scaffold12	AUGUSTUS	CDS	8372566	8372816	.	-	0	ID=AsAag19384.t1.cds;Parent=AsAag19384.t1
Asue_scaffold12	AUGUSTUS	exon	8364804	8364944	.	-	.	ID=AsAag19384.t1.exon1;Parent=AsAag19384.t1
Asue_scaffold12	AUGUSTUS	exon	8365052	8365108	.	-	.	ID=AsAag19384.t1.exon2;Parent=AsAag19384.t1
Asue_scaffold12	AUGUSTUS	exon	8365218	8365283	.	-	.	ID=AsAag19384.t1.exon3;Parent=AsAag19384.t1
Asue_scaffold12	AUGUSTUS	exon	8365411	8365476	.	-	.	ID=AsAag19384.t1.exon4;Parent=AsAag19384.t1
Asue_scaffold12	AUGUSTUS	exon	8365604	8365698	.	-	.	ID=AsAag19384.t1.exon5;Parent=AsAag19384.t1
Asue_scaffold12	AUGUSTUS	exon	8365797	8366918	.	-	.	ID=AsAag19384.t1.exon6;Parent=AsAag19384.t1
Asue_scaffold12	AUGUSTUS	exon	8369999	8371214	.	-	.	ID=AsAag19384.t1.exon7;Parent=AsAag19384.t1
Asue_scaffold12	AUGUSTUS	exon	8372272	8372491	.	-	.	ID=AsAag19384.t1.exon8;Parent=AsAag19384.t1
Asue_scaffold12	AUGUSTUS	exon	8372566	8372816	.	-	.	ID=AsAag19384.t1.exon9;Parent=AsAag19384.t1
###
# start gene g19385
# protein sequence = [MGGGSRFQEPVRMSRRKQVTKQKEEDENFKSPNLEAERRRREKLHGRLMALRSHVPIVTNMTKASIVEDAITYIGELQ
# NNVKNLLETFHEMEEAPPEIDEEQTDQMIKPEVETSDLKEEIKKLGIEENVQLCKIGERKFWLKIITEKKAGIFTKFMEVMRFLGFEIIDISLTTTNG
# AILICSSVQIHEELCDVEQTKDFLLEVMRSNP]
# Evidence for and against this transcript:
# % of transcript supported by hints (any source): 0
# CDS exons: 0/3
# CDS introns: 0/2
# 5'UTR exons and introns: 0/1
# 3'UTR exons and introns: 0/1
# hint groups fully obeyed: 0
# incompatible hint groups: 0
# end gene g19385
Asue_scaffold12	AUGUSTUS	gene	8375682	8376587	.	-	.	ID=AsAag19385
Asue_scaffold12	AUGUSTUS	mRNA	8375682	8376587	.	-	.	ID=AsAag19385.t1;Parent=AsAag19385
Asue_scaffold12	AUGUSTUS	CDS	8375754	8376002	.	-	0	ID=AsAag19385.t1.cds;Parent=AsAag19385.t1
Asue_scaffold12	AUGUSTUS	CDS	8376078	8376275	.	-	0	ID=AsAag19385.t1.cds;Parent=AsAag19385.t1
Asue_scaffold12	AUGUSTUS	CDS	8376347	8376526	.	-	0	ID=AsAag19385.t1.cds;Parent=AsAag19385.t1
Asue_scaffold12	AUGUSTUS	exon	8375754	8376002	.	-	.	ID=AsAag19385.t1.exon1;Parent=AsAag19385.t1
Asue_scaffold12	AUGUSTUS	exon	8376078	8376275	.	-	.	ID=AsAag19385.t1.exon2;Parent=AsAag19385.t1
Asue_scaffold12	AUGUSTUS	exon	8376347	8376526	.	-	.	ID=AsAag19385.t1.exon3;Parent=AsAag19385.t1
###
# start gene g19386
# protein sequence = [MGIVKGSPKACLFIGVLFILNLGFCVFAQETSNEERKIYIVHLGVRQHDDSELVSESHQRMLESVFESEEAARDSIVY
# NYHHGFSGFAARLTDSQAKQLSDRPDVFSVTPNRKVQLQSTRVYDYLGLPPSFPSGILHESNMGSDLVIGFLDSGVWPESPAFNDEGLGPIPKHWKGK
# CVAGEGFDPAKHCNKKLVGAKYFTDDWDEKNPGNPITEDEFMSPRGLIGHGTMVSSIAASSFVPNASYGGLAPGLMRGGAPKARIAMYKVAWDSVTMG
# STTANMVKAFDEAINDGVDVLSISLASVAPFRPIDAITEDLELGSFHAVTKGIPVIAGGSNTGPDAYTVANVAPWLLTVAATNVDRTFYADMTFGNNI
# TIMGQAQHTGKEVSAGLVYIEDYKNDISSVPGKVVLTFVKEDWEMTSALAATTTNNAAGLIVARSGDHQSDIVYSQPFIYVDYEVGAKILRYIRSSSS
# PTVKISTGKTLVGRPIATQVCGFSSRGPNPISPAILKPDIAAPGVTILGATAEDSPGSFGAWKTDPSGEPIFAEGEPRKLADPFDYGAGLVNVERAKD
# PGLVYDMNLDDYIHYFCVTGYNDTAITLITGKPTKCSSPLPSILDLNYPAITIPDLEEEVTVTRTVTNVGPVDSVYRAVVEPPRGVTIVVEPETLVFC
# SNTKKLGFKVRVSSSHKSNTGFIFGSFTWTDGTRNVTIPLSVRTRVLNP]
# Evidence for and against this transcript:
# % of transcript supported by hints (any source): 70.6
# CDS exons: 6/8
#      P:   6 
# CDS introns: 6/7
#      E:   5 
#      P:   6 
# 5'UTR exons and introns: 0/1
# 3'UTR exons and introns: 0/1
# hint groups fully obeyed: 12
#      E:   5 
#      P:   7 
# incompatible hint groups: 9
#      P:   9 (AL7G32780.t1,TRINITY_GG_2_c190_g1_i1)
# end gene g19386
Asue_scaffold12	AUGUSTUS	gene	8376736	8379837	.	-	.	ID=AsAag19386
Asue_scaffold12	AUGUSTUS	mRNA	8376736	8379837	.	-	.	ID=AsAag19386.t1;Parent=AsAag19386
Asue_scaffold12	AUGUSTUS	CDS	8376833	8377389	.	-	2	ID=AsAag19386.t1.cds;Parent=AsAag19386.t1
Asue_scaffold12	AUGUSTUS	CDS	8377602	8377671	.	-	0	ID=AsAag19386.t1.cds;Parent=AsAag19386.t1
Asue_scaffold12	AUGUSTUS	CDS	8377781	8377895	.	-	1	ID=AsAag19386.t1.cds;Parent=AsAag19386.t1
Asue_scaffold12	AUGUSTUS	CDS	8377992	8378272	.	-	0	ID=AsAag19386.t1.cds;Parent=AsAag19386.t1
Asue_scaffold12	AUGUSTUS	CDS	8378355	8379178	.	-	2	ID=AsAag19386.t1.cds;Parent=AsAag19386.t1
Asue_scaffold12	AUGUSTUS	CDS	8379294	8379391	.	-	1	ID=AsAag19386.t1.cds;Parent=AsAag19386.t1
Asue_scaffold12	AUGUSTUS	CDS	8379492	8379583	.	-	0	ID=AsAag19386.t1.cds;Parent=AsAag19386.t1
Asue_scaffold12	AUGUSTUS	CDS	8379694	8379804	.	-	0	ID=AsAag19386.t1.cds;Parent=AsAag19386.t1
Asue_scaffold12	AUGUSTUS	exon	8376833	8377389	.	-	.	ID=AsAag19386.t1.exon1;Parent=AsAag19386.t1
Asue_scaffold12	AUGUSTUS	exon	8377602	8377671	.	-	.	ID=AsAag19386.t1.exon2;Parent=AsAag19386.t1
Asue_scaffold12	AUGUSTUS	exon	8377781	8377895	.	-	.	ID=AsAag19386.t1.exon3;Parent=AsAag19386.t1
Asue_scaffold12	AUGUSTUS	exon	8377992	8378272	.	-	.	ID=AsAag19386.t1.exon4;Parent=AsAag19386.t1
Asue_scaffold12	AUGUSTUS	exon	8378355	8379178	.	-	.	ID=AsAag19386.t1.exon5;Parent=AsAag19386.t1
Asue_scaffold12	AUGUSTUS	exon	8379294	8379391	.	-	.	ID=AsAag19386.t1.exon6;Parent=AsAag19386.t1
Asue_scaffold12	AUGUSTUS	exon	8379492	8379583	.	-	.	ID=AsAag19386.t1.exon7;Parent=AsAag19386.t1
Asue_scaffold12	AUGUSTUS	exon	8379694	8379804	.	-	.	ID=AsAag19386.t1.exon8;Parent=AsAag19386.t1
###
# start gene g19387
# protein sequence = [MVYSYHHGFSGFAAKLKPAEAEKLKKHPEVIILLENRKLGLQTTRTWDYLGQFSTPTSSEGLLHETNMGSGAIIGVID
# SGIWSESGAFDDDGYGPIPKQWKGQCVSGDQFSPVDCNKKLIGAKYYIDGLNADLETSINSTTEYLSPRDRNGHGTQVSSTVAGSFVSNVTLPGLSSG
# SIMRGGAPKAHIAMYKTCWDVEGGMCSVADVWKAFDEAIHDGVDILSVSIGGSALKSLDVEIDIAIPALHAVNKGIPVVSPAGNGGSRYSSVINISPW
# ILTVAATTLDRSFPTLITLENNKTFLGQSLYTGPEISFTDLICTADHSNLDQITKGKVIMHFSMGPTPPMTPDIVQKNGGIGLIDVRSPSDSRVECPA
# NFPCIYVDLEVGSELYTYTQTTSSLKIKISPYKTIFGERVASKVAKSSARGPSSFSPAILKPDIAAPAMKTDPYGERLTVDGGNYKEADAFDYGGGLV
# NLEKATDPGLVYDMDINDYIHYLCSQALYTDKKVSALTGNITSKCPSSCSSILDLNVPSITIPDLKTNVTVTRSVTNVGPVKSVYKPVIETPLGFKVV
# VSPKKLKFNKRRNKVAFKVRVSTGSHRVNTAFYFGSLTWSDGLHNVTIPISLRTRFIDNLFL]
# Evidence for and against this transcript:
# % of transcript supported by hints (any source): 5.88
# CDS exons: 1/7
#      P:   1 
# CDS introns: 0/6
# 5'UTR exons and introns: 0/3
# 3'UTR exons and introns: 0/1
# hint groups fully obeyed: 0
# incompatible hint groups: 2
#      P:   2 (TRINITY_GG_2_c2872_g1_i1)
# protein sequence = [MDSSLRLCFVAIAFGFVFIMNGKLSSGTTPHEADPPQASNLAFSPEAAPPDTSAMDDDSDINYEPVPPFVPEFPVFIF
# YLGERKHDDPNLVTQSHLEILKSVLGSEEEANKSMVYSYHHGFSGFAAKLKPAEAEKLKKHPEVIILLENRKLGLQTTRTWDYLGQFSTPTSSEGLLH
# ETNMGSGAIIGVIDSGIWSESGAFDDDGYGPIPKQWKGQCVSGDQFSPVDCNKKLIGAKYYIDGLNADLETSINSTTEYLSPRDRNGHGTQVSSTVAG
# SFVSNVTLPGLSSGSIMRGGAPKAHIAMYKTCWDVEGGMCSVADVWKAFDEAIHDGVDILSVSIGGSALKSLDVEIDIAIPALHAVNKGIPVVSPAGN
# GGSRYSSVINISPWILTVAATTLDRSFPTLITLENNKTFLGQSLYTGPEISFTDLICTADHSNLDQITKGKVIMHFSMGPTPPMTPDIVQKNGGIGLI
# DVRSPSDSRVECPANFPCIYVDLEVGSELYTYTQTTSSLKIKISPYKTIFGERVASKVAKSSARGPSSFSPAILKPDIAAPAMKTDPYGERLTVDGGN
# YKEADAFDYGGGLVNLEKATDPGLVYDMDINDYIHYLCSQALYTDKKVSALTGNITSKCPSSCSSILDLNVPSITIPDLKTNVTVTRSVTNVGPVKSV
# YKPVIETPLGFKVVVSPKKLKFNKRRNKVAFKVRVSTGSHRVNTAFYFGSLTWSDGLHNVTIPISLRTRFIDNLFL]
# Evidence for and against this transcript:
# % of transcript supported by hints (any source): 5.26
# CDS exons: 1/9
#      P:   1 
# CDS introns: 0/8
# 5'UTR exons and introns: 0/1
# 3'UTR exons and introns: 0/1
# hint groups fully obeyed: 0
# incompatible hint groups: 2
#      P:   2 (TRINITY_GG_2_c2872_g1_i1)
# end gene g19387
Asue_scaffold12	AUGUSTUS	gene	8380607	8383967	.	-	.	ID=AsAag19387
Asue_scaffold12	AUGUSTUS	mRNA	8380617	8383587	.	-	.	ID=AsAag19387.t1;Parent=AsAag19387
Asue_scaffold12	AUGUSTUS	CDS	8380821	8381395	.	-	2	ID=AsAag19387.t1.cds;Parent=AsAag19387.t1
Asue_scaffold12	AUGUSTUS	CDS	8381645	8381663	.	-	0	ID=AsAag19387.t1.cds;Parent=AsAag19387.t1
Asue_scaffold12	AUGUSTUS	CDS	8381751	8381865	.	-	1	ID=AsAag19387.t1.cds;Parent=AsAag19387.t1
Asue_scaffold12	AUGUSTUS	CDS	8381950	8382233	.	-	0	ID=AsAag19387.t1.cds;Parent=AsAag19387.t1
Asue_scaffold12	AUGUSTUS	CDS	8382331	8382992	.	-	2	ID=AsAag19387.t1.cds;Parent=AsAag19387.t1
Asue_scaffold12	AUGUSTUS	CDS	8383077	8383238	.	-	2	ID=AsAag19387.t1.cds;Parent=AsAag19387.t1
Asue_scaffold12	AUGUSTUS	CDS	8383343	8383418	.	-	0	ID=AsAag19387.t1.cds;Parent=AsAag19387.t1
Asue_scaffold12	AUGUSTUS	exon	8380821	8381395	.	-	.	ID=AsAag19387.t1.exon1;Parent=AsAag19387.t1
Asue_scaffold12	AUGUSTUS	exon	8381645	8381663	.	-	.	ID=AsAag19387.t1.exon2;Parent=AsAag19387.t1
Asue_scaffold12	AUGUSTUS	exon	8381751	8381865	.	-	.	ID=AsAag19387.t1.exon3;Parent=AsAag19387.t1
Asue_scaffold12	AUGUSTUS	exon	8381950	8382233	.	-	.	ID=AsAag19387.t1.exon4;Parent=AsAag19387.t1
Asue_scaffold12	AUGUSTUS	exon	8382331	8382992	.	-	.	ID=AsAag19387.t1.exon5;Parent=AsAag19387.t1
Asue_scaffold12	AUGUSTUS	exon	8383077	8383238	.	-	.	ID=AsAag19387.t1.exon6;Parent=AsAag19387.t1
Asue_scaffold12	AUGUSTUS	exon	8383343	8383418	.	-	.	ID=AsAag19387.t1.exon7;Parent=AsAag19387.t1
Asue_scaffold12	AUGUSTUS	mRNA	8380607	8383967	.	-	.	ID=AsAag19387.t2;Parent=AsAag19387
Asue_scaffold12	AUGUSTUS	CDS	8380821	8381395	.	-	2	ID=AsAag19387.t2.cds;Parent=AsAag19387.t2
Asue_scaffold12	AUGUSTUS	CDS	8381645	8381663	.	-	0	ID=AsAag19387.t2.cds;Parent=AsAag19387.t2
Asue_scaffold12	AUGUSTUS	CDS	8381751	8381865	.	-	1	ID=AsAag19387.t2.cds;Parent=AsAag19387.t2
Asue_scaffold12	AUGUSTUS	CDS	8381950	8382233	.	-	0	ID=AsAag19387.t2.cds;Parent=AsAag19387.t2
Asue_scaffold12	AUGUSTUS	CDS	8382331	8382992	.	-	2	ID=AsAag19387.t2.cds;Parent=AsAag19387.t2
Asue_scaffold12	AUGUSTUS	CDS	8383077	8383238	.	-	2	ID=AsAag19387.t2.cds;Parent=AsAag19387.t2
Asue_scaffold12	AUGUSTUS	CDS	8383343	8383440	.	-	1	ID=AsAag19387.t2.cds;Parent=AsAag19387.t2
Asue_scaffold12	AUGUSTUS	CDS	8383536	8383627	.	-	0	ID=AsAag19387.t2.cds;Parent=AsAag19387.t2
Asue_scaffold12	AUGUSTUS	CDS	8383714	8383935	.	-	0	ID=AsAag19387.t2.cds;Parent=AsAag19387.t2
Asue_scaffold12	AUGUSTUS	exon	8380821	8381395	.	-	.	ID=AsAag19387.t2.exon1;Parent=AsAag19387.t2
Asue_scaffold12	AUGUSTUS	exon	8381645	8381663	.	-	.	ID=AsAag19387.t2.exon2;Parent=AsAag19387.t2
Asue_scaffold12	AUGUSTUS	exon	8381751	8381865	.	-	.	ID=AsAag19387.t2.exon3;Parent=AsAag19387.t2
Asue_scaffold12	AUGUSTUS	exon	8381950	8382233	.	-	.	ID=AsAag19387.t2.exon4;Parent=AsAag19387.t2
Asue_scaffold12	AUGUSTUS	exon	8382331	8382992	.	-	.	ID=AsAag19387.t2.exon5;Parent=AsAag19387.t2
Asue_scaffold12	AUGUSTUS	exon	8383077	8383238	.	-	.	ID=AsAag19387.t2.exon6;Parent=AsAag19387.t2
Asue_scaffold12	AUGUSTUS	exon	8383343	8383440	.	-	.	ID=AsAag19387.t2.exon7;Parent=AsAag19387.t2
Asue_scaffold12	AUGUSTUS	exon	8383536	8383627	.	-	.	ID=AsAag19387.t2.exon8;Parent=AsAag19387.t2
Asue_scaffold12	AUGUSTUS	exon	8383714	8383935	.	-	.	ID=AsAag19387.t2.exon9;Parent=AsAag19387.t2
###
# start gene g19388
# protein sequence = [MFDSXXXXXXXXXXXXXXXXXXXXXXXXXXXXXXXXXXXXXXXXXXXXXXXXXXXXXXSQNLLQEIFESMGQFVDGLK
# FSGGSNSLIPKSFIKQAIEMAHEHGVYVSTGDWAEHMLRSGPSAFKDYVEECKQLGFDTIELNANSLEVPEETLLRYVRLIKNGGLRAKPMFAVKFNK
# SDIPGRNRAFGSYVVPEPRSNEFVEDIDLLIRKAERCLEAGADTIMIDADDVCKYADSLRADIIAKVIGRLGIEKTMFEASDGKLAEWFIKRYGPNVN
# LYVDHSQIMDLECLRGRHLGKDHQSVLSSSYFLF]
# Evidence for and against this transcript:
# % of transcript supported by hints (any source): 81.8
# CDS exons: 5/5
#      P:   5 
# CDS introns: 4/4
#      E:   1 
#      P:   4 
# 5'UTR exons and introns: 0/1
# 3'UTR exons and introns: 0/1
# hint groups fully obeyed: 6
#      E:   1 
#      P:   5 
# incompatible hint groups: 6
#      P:   6 (TRINITY_GG_2_c1617_g1_i1,AL7G32800.t1)
# end gene g19388
Asue_scaffold12	AUGUSTUS	gene	8384423	8386127	.	-	.	ID=AsAag19388
Asue_scaffold12	AUGUSTUS	mRNA	8384423	8386127	.	-	.	ID=AsAag19388.t1;Parent=AsAag19388
Asue_scaffold12	AUGUSTUS	CDS	8384708	8384818	.	-	0	ID=AsAag19388.t1.cds;Parent=AsAag19388.t1
Asue_scaffold12	AUGUSTUS	CDS	8384909	8385132	.	-	2	ID=AsAag19388.t1.cds;Parent=AsAag19388.t1
Asue_scaffold12	AUGUSTUS	CDS	8385224	8385431	.	-	0	ID=AsAag19388.t1.cds;Parent=AsAag19388.t1
Asue_scaffold12	AUGUSTUS	CDS	8385519	8385710	.	-	0	ID=AsAag19388.t1.cds;Parent=AsAag19388.t1
Asue_scaffold12	AUGUSTUS	CDS	8385814	8386005	.	-	0	ID=AsAag19388.t1.cds;Parent=AsAag19388.t1
Asue_scaffold12	AUGUSTUS	exon	8384708	8384818	.	-	.	ID=AsAag19388.t1.exon1;Parent=AsAag19388.t1
Asue_scaffold12	AUGUSTUS	exon	8384909	8385132	.	-	.	ID=AsAag19388.t1.exon2;Parent=AsAag19388.t1
Asue_scaffold12	AUGUSTUS	exon	8385224	8385431	.	-	.	ID=AsAag19388.t1.exon3;Parent=AsAag19388.t1
Asue_scaffold12	AUGUSTUS	exon	8385519	8385710	.	-	.	ID=AsAag19388.t1.exon4;Parent=AsAag19388.t1
Asue_scaffold12	AUGUSTUS	exon	8385814	8386005	.	-	.	ID=AsAag19388.t1.exon5;Parent=AsAag19388.t1
###
# start gene g19389
# protein sequence = [MARSVGFFICILILAMDVSAGILGIEAEIAQNKVKHLKMWIFECRDPSYTAFKYGLAACILLVLAHVTANFLGGCLCV
# ASRQDLEKSSANKQLAVASLIFSWIILAIAFSMLIVGTMANSRSRKNCGISHHRVLSIGGILCFIHGLFDVAYYISATASTREQTSAGHA]
# Evidence for and against this transcript:
# % of transcript supported by hints (any source): 71.4
# CDS exons: 3/3
#      P:   3 
# CDS introns: 2/2
#      P:   2 
# 5'UTR exons and introns: 0/1
# 3'UTR exons and introns: 0/1
# hint groups fully obeyed: 0
# incompatible hint groups: 2
#      P:   2 (AL7G32810.t1,TRINITY_GG_2_c118_g1_i1)
# end gene g19389
Asue_scaffold12	AUGUSTUS	gene	8386592	8387379	.	+	.	ID=AsAag19389
Asue_scaffold12	AUGUSTUS	mRNA	8386592	8387379	.	+	.	ID=AsAag19389.t1;Parent=AsAag19389
Asue_scaffold12	AUGUSTUS	CDS	8386644	8386742	.	+	0	ID=AsAag19389.t1.cds;Parent=AsAag19389.t1
Asue_scaffold12	AUGUSTUS	CDS	8386812	8387017	.	+	0	ID=AsAag19389.t1.cds;Parent=AsAag19389.t1
Asue_scaffold12	AUGUSTUS	CDS	8387128	8387329	.	+	1	ID=AsAag19389.t1.cds;Parent=AsAag19389.t1
Asue_scaffold12	AUGUSTUS	exon	8386644	8386742	.	+	.	ID=AsAag19389.t1.exon1;Parent=AsAag19389.t1
Asue_scaffold12	AUGUSTUS	exon	8386812	8387017	.	+	.	ID=AsAag19389.t1.exon2;Parent=AsAag19389.t1
Asue_scaffold12	AUGUSTUS	exon	8387128	8387329	.	+	.	ID=AsAag19389.t1.exon3;Parent=AsAag19389.t1
###
# start gene g19390
# protein sequence = [MTISSVAKRFVPYKKSLPLRNSSRFLEETLPRRLSLLLQACSNPTLLRQGKQVHAFLIVNRISGDSYTDERILGMYAM
# CGSFSDCGKMFNSLDLRRSSIRPWNSIISSFVRMGLLNQALAFYFKMLCFGVSPDVSTFPCLVKACVALKNFKGIGFFRDTVSSLGMDCNEFVASSLI
# KAYLEYGNIDVAGKLFDRVRQKDCVIWNVMLNGYAKCGASDSVIKGFSVMRMDQISPNAVTFDSVLSVCASKLLIDLGVQLHGLVVVSGLDFEGSIKN
# SLLSMYSKCGRFDDASKLFRMMSRVDTVTWNCMISGYVQSGLMEESLTFFYEMISLGVLPDAITFSSLLPSVSKFENLEYCRQIHCYIMRHSISLDIF
# LTSALIDAYFKCRDVSMARKIFSQCNSVDVVVLTAMISGYLHNGLNIDALEMFRWLVKVKISPNEITLVSILPVIGGLLALKLGRELHGFIIKKDSLR
# GILFRGIQ]
# Evidence for and against this transcript:
# % of transcript supported by hints (any source): 0
# CDS exons: 0/2
# CDS introns: 0/1
# 5'UTR exons and introns: 0/1
# 3'UTR exons and introns: 0/1
# hint groups fully obeyed: 0
# incompatible hint groups: 1
#      P:   1 (TRINITY_GG_2_c3594_g1_i1)
# protein sequence = [MTISSVAKRFVPYKKSLPLRNSSRFLEETLPRRLSLLLQACSNPTLLRQGKQVHAFLIVNRISGDSYTDERILGMYAM
# CGSFSDCGKMFNSLDLRRSSIRPWNSIISSFVRMGLLNQALAFYFKMLCFGVSPDVSTFPCLVKACVALKNFKGIGFFRDTVSSLGMDCNEFVASSLI
# KAYLEYGNIDVAGKLFDRVRQKDCVIWNVMLNGYAKCGASDSVIKGFSVMRMDQISPNAVTFDSVLSVCASKLLIDLGVQLHGLVVVSGLDFEGSIKN
# SLLSMYSKCGRFDDASKLFRMMSRVDTVTWNCMISGYVQSGLMEESLTFFYEMISLGVLPDAITFSSLLPSVSKFENLEYCRQIHCYIMRHSISLDIF
# LTSALIDAYFKCRDVSMARKIFSQCNSVDVVVLTAMISGYLHNGLNIDALEMFRWLVKVKISPNEITLVSILPVIGGLLALKLGRELHGFIIKKGFDN
# SCNIGCAVIDMYAKCGRMNLAYEIFGRLSKRDIVSWNSMITRCAQSDNPSAAIDIFLQMGVSGICFDCVSISAALSACANLPSESFGKAIHGFMIKHS
# LASDVYSESTLIDMYAKCGNLKAAMNVFETMKEKNIVSWNSIIAAYGNHGKLKDSLCLFHEMLRLEGYIPQPYLPLHPESSRKVNPVSRFIEEGIRDP
# DKV]
# Evidence for and against this transcript:
# % of transcript supported by hints (any source): 0
# CDS exons: 0/2
# CDS introns: 0/1
# 5'UTR exons and introns: 0/1
# 3'UTR exons and introns: 0/1
# hint groups fully obeyed: 0
# incompatible hint groups: 1
#      P:   1 (TRINITY_GG_2_c3594_g1_i1)
# protein sequence = [MYAMCGSFSDCGKMFNSLDLRRSSIRPWNSIISSFVRMGLLNQALAFYFKMLCFGVSPDVSTFPCLVKACVALKNFKG
# IGFFRDTVSSLGMDCNEFVASSLIKAYLEYGNIDVAGKLFDRVRQKDCVIWNVMLNGYAKCGASDSVIKGFSVMRMDQISPNAVTFDSVLSVCASKLL
# IDLGVQLHGLVVVSGLDFEGSIKNSLLSMYSKCGRFDDASKLFRMMSRVDTVTWNCMISGYVQSGLMEESLTFFYEMISLGVLPDAITFSSLLPSVSK
# FENLEYCRQIHCYIMRHSISLDIFLTSALIDAYFKCRDVSMARKIFSQCNSVDVVVLTAMISGYLHNGLNIDALEMFRWLVKVKISPNEITLVSILPV
# IGGLLALKLGRELHGFIIKKGFDNSCNIGCAVIDMYAKCGRMNLAYEIFGRLSKRDIVSWNSMITRCAQSDNPSAAIDIFLQMGVSGICFDCVSISAA
# LSACANLPSESFGKAIHGFMIKHSLASDVYSESTLIDMYAKCGNLKAAMNVFETMKEKNIVSWNSIIAAYGNHGKLKDSLCLFHEMLRLEGYIPQPYL
# PLHPESSRKVNPVSRFIEEGIRDPDKV]
# Evidence for and against this transcript:
# % of transcript supported by hints (any source): 0
# CDS exons: 0/2
# CDS introns: 0/1
# 5'UTR exons and introns: 0/1
# 3'UTR exons and introns: 0/1
# hint groups fully obeyed: 0
# incompatible hint groups: 1
#      P:   1 (TRINITY_GG_2_c3594_g1_i1)
# end gene g19390
Asue_scaffold12	AUGUSTUS	gene	8387383	8390267	.	-	.	ID=AsAag19390
Asue_scaffold12	AUGUSTUS	mRNA	8388417	8390267	.	-	.	ID=AsAag19390.t1;Parent=AsAag19390
Asue_scaffold12	AUGUSTUS	CDS	8388442	8388479	.	-	2	ID=AsAag19390.t1.cds;Parent=AsAag19390.t1
Asue_scaffold12	AUGUSTUS	CDS	8388571	8389969	.	-	0	ID=AsAag19390.t1.cds;Parent=AsAag19390.t1
Asue_scaffold12	AUGUSTUS	exon	8388442	8388479	.	-	.	ID=AsAag19390.t1.exon1;Parent=AsAag19390.t1
Asue_scaffold12	AUGUSTUS	exon	8388571	8389969	.	-	.	ID=AsAag19390.t1.exon2;Parent=AsAag19390.t1
Asue_scaffold12	AUGUSTUS	mRNA	8387383	8390267	.	-	.	ID=AsAag19390.t2;Parent=AsAag19390
Asue_scaffold12	AUGUSTUS	CDS	8387408	8387527	.	-	0	ID=AsAag19390.t2.cds;Parent=AsAag19390.t2
Asue_scaffold12	AUGUSTUS	CDS	8388080	8389969	.	-	0	ID=AsAag19390.t2.cds;Parent=AsAag19390.t2
Asue_scaffold12	AUGUSTUS	exon	8387408	8387527	.	-	.	ID=AsAag19390.t2.exon1;Parent=AsAag19390.t2
Asue_scaffold12	AUGUSTUS	exon	8388080	8389969	.	-	.	ID=AsAag19390.t2.exon2;Parent=AsAag19390.t2
Asue_scaffold12	AUGUSTUS	mRNA	8387383	8389867	.	-	.	ID=AsAag19390.t3;Parent=AsAag19390
Asue_scaffold12	AUGUSTUS	CDS	8387408	8387527	.	-	0	ID=AsAag19390.t3.cds;Parent=AsAag19390.t3
Asue_scaffold12	AUGUSTUS	CDS	8388080	8389747	.	-	0	ID=AsAag19390.t3.cds;Parent=AsAag19390.t3
Asue_scaffold12	AUGUSTUS	exon	8387408	8387527	.	-	.	ID=AsAag19390.t3.exon1;Parent=AsAag19390.t3
Asue_scaffold12	AUGUSTUS	exon	8388080	8389747	.	-	.	ID=AsAag19390.t3.exon2;Parent=AsAag19390.t3
###
# start gene g19391
# protein sequence = [MASIGGLHGASPAVLEGSLKINGSSRLNVPGRMAVAQRSRLVVRAQQSEETSRRSVIGLVAAGLAGGSFVQAVLADAN
# PIKVGPPPPPSGGLPGTDNSDQARDFALALKDRFYLQPLPPTEAAARAKESAKDIINVKPLIDKKAWPYVQNDLRSKASYLRYDLNTIISSKPKDEKK
# SLKELTTKLFDTIDNLDYAAKKKNPSQAEKYYAETVSALNEVLAKLG]
# Evidence for and against this transcript:
# % of transcript supported by hints (any source): 71.4
# CDS exons: 3/3
#      P:   3 
# CDS introns: 2/2
#      E:   2 
#      P:   2 
# 5'UTR exons and introns: 0/1
# 3'UTR exons and introns: 0/1
# hint groups fully obeyed: 5
#      E:   2 
#      P:   3 
# incompatible hint groups: 5
#      P:   5 (TRINITY_GG_2_c1358_g1_i1)
# end gene g19391
Asue_scaffold12	AUGUSTUS	gene	8390391	8391977	.	-	.	ID=AsAag19391
Asue_scaffold12	AUGUSTUS	mRNA	8390391	8391977	.	-	.	ID=AsAag19391.t1;Parent=AsAag19391
Asue_scaffold12	AUGUSTUS	CDS	8390659	8390757	.	-	0	ID=AsAag19391.t1.cds;Parent=AsAag19391.t1
Asue_scaffold12	AUGUSTUS	CDS	8390900	8391195	.	-	2	ID=AsAag19391.t1.cds;Parent=AsAag19391.t1
Asue_scaffold12	AUGUSTUS	CDS	8391620	8391896	.	-	0	ID=AsAag19391.t1.cds;Parent=AsAag19391.t1
Asue_scaffold12	AUGUSTUS	exon	8390659	8390757	.	-	.	ID=AsAag19391.t1.exon1;Parent=AsAag19391.t1
Asue_scaffold12	AUGUSTUS	exon	8390900	8391195	.	-	.	ID=AsAag19391.t1.exon2;Parent=AsAag19391.t1
Asue_scaffold12	AUGUSTUS	exon	8391620	8391896	.	-	.	ID=AsAag19391.t1.exon3;Parent=AsAag19391.t1
###
# start gene g19392
# protein sequence = [MKLLRCYLHRPLHFLLMGVIDKILGGRGFWNSTFLVAGYGFRYEIDEKYVALIQYQKKEGLGGIPFDKRRKVETQGTG
# RRQAFSAVNKQDVTMNSDVGSIEECGKVEFTKDEVLALLSERAKAGKFDTKAKIEQMTDIIKRLKVCVKWFQQADETHIQEKENLKVSLESAEQKYNH
# KELDARTKEEELQATISQLKENVVSLHEKLAKEESCKQDAIECHRREKESRVAAEKVQASLGEELDKVKEEKMAAKQKVTSLEDMYKRLQEYNTSLQQ
# YNSKLQTDLETVRAALTRAEKEKSSILENLSTLRGHSKSLQDQLASSRVLQDDAIKQKDSLLLEVTNLRNELQQVRDDRDRQVVQSQKLAEEIGKYQE
# NVGKSSQELDILIAKSGSLEETCLLQKERINMLEQQLAIASERQKMADASVSLTRTEFEEQKHLLCEQQDRLADMEHQLCEAELLRKKLHNTILELKG
# NIRVFCRVRPLLPDDGGRHEATVIAYPTSTEARGRGVDLVQSGNKHPFTFDKVFNHEASQEEVFFEISQLVQSALDGYKVCIFAYGQTGSGKTYTMMG
# RPETPEQKGLIPRSLEQIFQASQSLGAQGWKYKMQVSMLEIYNETIRDLLSTNRTTSMELVRADSGTSGKQYTITHDVNGHTHVSDLTIFDVCSIGKI
# SSLLQQAAQSRSVGKTQMNEQSSRSHFVFTMRISGVNESTEQQVQGVLNLIDLAGSERLSKSGATGDRLKETQAINKSLSALSDVIFALAKKEDHVPF
# RNSKLTYLLQPCLGGDSKTLMFVNISPDPSSAGESLCSLRFAARVNACEIGIPRRQTSTKLLDSRLSYG]
# Evidence for and against this transcript:
# % of transcript supported by hints (any source): 93.9
# CDS exons: 16/16
#      P:  16 
# CDS introns: 15/15
#      P:  15 
# 5'UTR exons and introns: 0/1
# 3'UTR exons and introns: 0/1
# hint groups fully obeyed: 11
#      P:  11 
# incompatible hint groups: 12
#      P:  12 (AL7G32840.t1,TRINITY_GG_2_c1854_g1_i1,TRINITY_GG_2_c2645_g1_i1)
# end gene g19392
Asue_scaffold12	AUGUSTUS	gene	8392232	8397136	.	+	.	ID=AsAag19392
Asue_scaffold12	AUGUSTUS	mRNA	8392232	8397136	.	+	.	ID=AsAag19392.t1;Parent=AsAag19392
Asue_scaffold12	AUGUSTUS	CDS	8392704	8393090	.	+	0	ID=AsAag19392.t1.cds;Parent=AsAag19392.t1
Asue_scaffold12	AUGUSTUS	CDS	8393179	8393323	.	+	0	ID=AsAag19392.t1.cds;Parent=AsAag19392.t1
Asue_scaffold12	AUGUSTUS	CDS	8393408	8393517	.	+	2	ID=AsAag19392.t1.cds;Parent=AsAag19392.t1
Asue_scaffold12	AUGUSTUS	CDS	8393615	8393734	.	+	0	ID=AsAag19392.t1.cds;Parent=AsAag19392.t1
Asue_scaffold12	AUGUSTUS	CDS	8393848	8394051	.	+	0	ID=AsAag19392.t1.cds;Parent=AsAag19392.t1
Asue_scaffold12	AUGUSTUS	CDS	8394151	8394360	.	+	0	ID=AsAag19392.t1.cds;Parent=AsAag19392.t1
Asue_scaffold12	AUGUSTUS	CDS	8394449	8394523	.	+	0	ID=AsAag19392.t1.cds;Parent=AsAag19392.t1
Asue_scaffold12	AUGUSTUS	CDS	8394631	8394777	.	+	0	ID=AsAag19392.t1.cds;Parent=AsAag19392.t1
Asue_scaffold12	AUGUSTUS	CDS	8394856	8394994	.	+	0	ID=AsAag19392.t1.cds;Parent=AsAag19392.t1
Asue_scaffold12	AUGUSTUS	CDS	8395097	8395206	.	+	2	ID=AsAag19392.t1.cds;Parent=AsAag19392.t1
Asue_scaffold12	AUGUSTUS	CDS	8395482	8395643	.	+	0	ID=AsAag19392.t1.cds;Parent=AsAag19392.t1
Asue_scaffold12	AUGUSTUS	CDS	8395740	8395960	.	+	0	ID=AsAag19392.t1.cds;Parent=AsAag19392.t1
Asue_scaffold12	AUGUSTUS	CDS	8396150	8396231	.	+	1	ID=AsAag19392.t1.cds;Parent=AsAag19392.t1
Asue_scaffold12	AUGUSTUS	CDS	8396331	8396435	.	+	0	ID=AsAag19392.t1.cds;Parent=AsAag19392.t1
Asue_scaffold12	AUGUSTUS	CDS	8396518	8396622	.	+	0	ID=AsAag19392.t1.cds;Parent=AsAag19392.t1
Asue_scaffold12	AUGUSTUS	CDS	8396715	8396894	.	+	0	ID=AsAag19392.t1.cds;Parent=AsAag19392.t1
Asue_scaffold12	AUGUSTUS	exon	8392704	8393090	.	+	.	ID=AsAag19392.t1.exon1;Parent=AsAag19392.t1
Asue_scaffold12	AUGUSTUS	exon	8393179	8393323	.	+	.	ID=AsAag19392.t1.exon2;Parent=AsAag19392.t1
Asue_scaffold12	AUGUSTUS	exon	8393408	8393517	.	+	.	ID=AsAag19392.t1.exon3;Parent=AsAag19392.t1
Asue_scaffold12	AUGUSTUS	exon	8393615	8393734	.	+	.	ID=AsAag19392.t1.exon4;Parent=AsAag19392.t1
Asue_scaffold12	AUGUSTUS	exon	8393848	8394051	.	+	.	ID=AsAag19392.t1.exon5;Parent=AsAag19392.t1
Asue_scaffold12	AUGUSTUS	exon	8394151	8394360	.	+	.	ID=AsAag19392.t1.exon6;Parent=AsAag19392.t1
Asue_scaffold12	AUGUSTUS	exon	8394449	8394523	.	+	.	ID=AsAag19392.t1.exon7;Parent=AsAag19392.t1
Asue_scaffold12	AUGUSTUS	exon	8394631	8394777	.	+	.	ID=AsAag19392.t1.exon8;Parent=AsAag19392.t1
Asue_scaffold12	AUGUSTUS	exon	8394856	8394994	.	+	.	ID=AsAag19392.t1.exon9;Parent=AsAag19392.t1
Asue_scaffold12	AUGUSTUS	exon	8395097	8395206	.	+	.	ID=AsAag19392.t1.exon10;Parent=AsAag19392.t1
Asue_scaffold12	AUGUSTUS	exon	8395482	8395643	.	+	.	ID=AsAag19392.t1.exon11;Parent=AsAag19392.t1
Asue_scaffold12	AUGUSTUS	exon	8395740	8395960	.	+	.	ID=AsAag19392.t1.exon12;Parent=AsAag19392.t1
Asue_scaffold12	AUGUSTUS	exon	8396150	8396231	.	+	.	ID=AsAag19392.t1.exon13;Parent=AsAag19392.t1
Asue_scaffold12	AUGUSTUS	exon	8396331	8396435	.	+	.	ID=AsAag19392.t1.exon14;Parent=AsAag19392.t1
Asue_scaffold12	AUGUSTUS	exon	8396518	8396622	.	+	.	ID=AsAag19392.t1.exon15;Parent=AsAag19392.t1
Asue_scaffold12	AUGUSTUS	exon	8396715	8396894	.	+	.	ID=AsAag19392.t1.exon16;Parent=AsAag19392.t1
###
# start gene g19393
# protein sequence = [MKTLFVLFLLLLCVFAINANQEEEINQENLPQSHHNLLHKVQQWRTSLKESSAAELKLSSAIIVAGVLCFLAALISSA
# GGIGGGGLFIPIMTIVAGLDLKTASSFSAFMVTGGSIANVISNLFGGKALLDYDLALLLEPCMLLGVSIGVICNRVLPEWLITVLFAVFLAWSSLKTC
# RSGVKFWKIESEIARETRHERPEKGQGEIEEDNLKAPLLEAQENRKKSKIPWTKLGVLVIVWASFFVIYLLRGNKDGKGIITIKPCGVEYWILLSLQI
# PLALIFTKLALSRTESRQEQSPNNQKNQEGTGLDKSTRLKFPAMSFLAGLLGGIFGIGGGMLISPLLLQSGIPPQITAATTSFMVFFSATMSAVQYLL
# LGMQNTDTAYVFSFICFLASLFGLVLVQKAVAQFGRASIIVFSVGTVMSLSTVLMTSFGALDVWTDYMAGKDMGFKLPC]
# Evidence for and against this transcript:
# % of transcript supported by hints (any source): 77.8
# CDS exons: 4/4
#      P:   4 
# CDS introns: 3/3
#      P:   3 
# 5'UTR exons and introns: 0/1
# 3'UTR exons and introns: 0/1
# hint groups fully obeyed: 0
# incompatible hint groups: 1
#      P:   1 (AL7G32850.t1)
# end gene g19393
Asue_scaffold12	AUGUSTUS	gene	8397174	8399107	.	-	.	ID=AsAag19393
Asue_scaffold12	AUGUSTUS	mRNA	8397174	8399107	.	-	.	ID=AsAag19393.t1;Parent=AsAag19393
Asue_scaffold12	AUGUSTUS	CDS	8397461	8397769	.	-	0	ID=AsAag19393.t1.cds;Parent=AsAag19393.t1
Asue_scaffold12	AUGUSTUS	CDS	8397856	8398005	.	-	0	ID=AsAag19393.t1.cds;Parent=AsAag19393.t1
Asue_scaffold12	AUGUSTUS	CDS	8398086	8398220	.	-	0	ID=AsAag19393.t1.cds;Parent=AsAag19393.t1
Asue_scaffold12	AUGUSTUS	CDS	8398308	8399069	.	-	0	ID=AsAag19393.t1.cds;Parent=AsAag19393.t1
Asue_scaffold12	AUGUSTUS	exon	8397461	8397769	.	-	.	ID=AsAag19393.t1.exon1;Parent=AsAag19393.t1
Asue_scaffold12	AUGUSTUS	exon	8397856	8398005	.	-	.	ID=AsAag19393.t1.exon2;Parent=AsAag19393.t1
Asue_scaffold12	AUGUSTUS	exon	8398086	8398220	.	-	.	ID=AsAag19393.t1.exon3;Parent=AsAag19393.t1
Asue_scaffold12	AUGUSTUS	exon	8398308	8399069	.	-	.	ID=AsAag19393.t1.exon4;Parent=AsAag19393.t1
###
# start gene g19394
# protein sequence = [MEPVPFSYSSSNVSVKDKEGFSKGLGELLESLGAKIDAADETEEAKFAAGVKGSIYALAQCTPDLSESDCRICLAQIF
# AGVPTCCDGKAGGWWTNPSCYFRFEEYPFFDLSVISEQKQPLSPHNNNSRRSDQGNSKDRSKTLISAVVPIVTIVLVLMFLFIYLMRRKKKKTLKDNT
# ESTDLPTFAWQNWIEGTSMELIDHVLLKSYNKKQSMQCLEIALSCVQENPSKRPTMDSVVSMLSSDSESLQLPKPSQPGFFRRSASFSISLNDVSLTD
# LSARSDTGGGIVSEGFLRWRNGGGTCHSSALIDSSALVEFGAVVHEKAVLGAEAHVGSGTVIGPSVKIGPSTRIGYNVSISNCSIGDSCVIHNGVCIG
# QDGFGFYVDEHGNMVKKPQKLNVKIGNRVEIGANTCIDRGSWRDTVIEDDTKIDNLVQIGHNVIIGKCCLLCGQVGIAGSVTIGDYVALGGRAAVRDH
# VSIVSKVRLAANSCVTKNITEPGDFGGFPAVPIHEWRKQIVRAQIANKRKT]
# Evidence for and against this transcript:
# % of transcript supported by hints (any source): 0
# CDS exons: 0/13
# CDS introns: 0/12
# 5'UTR exons and introns: 0/1
# 3'UTR exons and introns: 0/1
# hint groups fully obeyed: 0
# incompatible hint groups: 0
# end gene g19394
Asue_scaffold12	AUGUSTUS	gene	8401642	8406389	.	+	.	ID=AsAag19394
Asue_scaffold12	AUGUSTUS	mRNA	8401642	8406389	.	+	.	ID=AsAag19394.t1;Parent=AsAag19394
Asue_scaffold12	AUGUSTUS	CDS	8401859	8402255	.	+	0	ID=AsAag19394.t1.cds;Parent=AsAag19394.t1
Asue_scaffold12	AUGUSTUS	CDS	8402335	8402469	.	+	2	ID=AsAag19394.t1.cds;Parent=AsAag19394.t1
Asue_scaffold12	AUGUSTUS	CDS	8403526	8403545	.	+	2	ID=AsAag19394.t1.cds;Parent=AsAag19394.t1
Asue_scaffold12	AUGUSTUS	CDS	8403632	8403911	.	+	0	ID=AsAag19394.t1.cds;Parent=AsAag19394.t1
Asue_scaffold12	AUGUSTUS	CDS	8404674	8404887	.	+	2	ID=AsAag19394.t1.cds;Parent=AsAag19394.t1
Asue_scaffold12	AUGUSTUS	CDS	8404980	8405056	.	+	1	ID=AsAag19394.t1.cds;Parent=AsAag19394.t1
Asue_scaffold12	AUGUSTUS	CDS	8405155	8405204	.	+	2	ID=AsAag19394.t1.cds;Parent=AsAag19394.t1
Asue_scaffold12	AUGUSTUS	CDS	8405287	8405351	.	+	0	ID=AsAag19394.t1.cds;Parent=AsAag19394.t1
Asue_scaffold12	AUGUSTUS	CDS	8405435	8405486	.	+	1	ID=AsAag19394.t1.cds;Parent=AsAag19394.t1
Asue_scaffold12	AUGUSTUS	CDS	8405566	8405636	.	+	0	ID=AsAag19394.t1.cds;Parent=AsAag19394.t1
Asue_scaffold12	AUGUSTUS	CDS	8405727	8405793	.	+	1	ID=AsAag19394.t1.cds;Parent=AsAag19394.t1
Asue_scaffold12	AUGUSTUS	CDS	8405872	8405943	.	+	0	ID=AsAag19394.t1.cds;Parent=AsAag19394.t1
Asue_scaffold12	AUGUSTUS	CDS	8406128	8406193	.	+	0	ID=AsAag19394.t1.cds;Parent=AsAag19394.t1
Asue_scaffold12	AUGUSTUS	exon	8401859	8402255	.	+	.	ID=AsAag19394.t1.exon1;Parent=AsAag19394.t1
Asue_scaffold12	AUGUSTUS	exon	8402335	8402469	.	+	.	ID=AsAag19394.t1.exon2;Parent=AsAag19394.t1
Asue_scaffold12	AUGUSTUS	exon	8403526	8403545	.	+	.	ID=AsAag19394.t1.exon3;Parent=AsAag19394.t1
Asue_scaffold12	AUGUSTUS	exon	8403632	8403911	.	+	.	ID=AsAag19394.t1.exon4;Parent=AsAag19394.t1
Asue_scaffold12	AUGUSTUS	exon	8404674	8404887	.	+	.	ID=AsAag19394.t1.exon5;Parent=AsAag19394.t1
Asue_scaffold12	AUGUSTUS	exon	8404980	8405056	.	+	.	ID=AsAag19394.t1.exon6;Parent=AsAag19394.t1
Asue_scaffold12	AUGUSTUS	exon	8405155	8405204	.	+	.	ID=AsAag19394.t1.exon7;Parent=AsAag19394.t1
Asue_scaffold12	AUGUSTUS	exon	8405287	8405351	.	+	.	ID=AsAag19394.t1.exon8;Parent=AsAag19394.t1
Asue_scaffold12	AUGUSTUS	exon	8405435	8405486	.	+	.	ID=AsAag19394.t1.exon9;Parent=AsAag19394.t1
Asue_scaffold12	AUGUSTUS	exon	8405566	8405636	.	+	.	ID=AsAag19394.t1.exon10;Parent=AsAag19394.t1
Asue_scaffold12	AUGUSTUS	exon	8405727	8405793	.	+	.	ID=AsAag19394.t1.exon11;Parent=AsAag19394.t1
Asue_scaffold12	AUGUSTUS	exon	8405872	8405943	.	+	.	ID=AsAag19394.t1.exon12;Parent=AsAag19394.t1
Asue_scaffold12	AUGUSTUS	exon	8406128	8406193	.	+	.	ID=AsAag19394.t1.exon13;Parent=AsAag19394.t1
###
# start gene g19395
# protein sequence = [MMSTLSLMSRVHEIPAMKVTALWFLEVHKESKKSH]
# Evidence for and against this transcript:
# % of transcript supported by hints (any source): 28.6
# CDS exons: 0/2
# CDS introns: 1/1
#      E:   1 
# 5'UTR exons and introns: 1/3
#      E:   1 
# 3'UTR exons and introns: 0/1
# hint groups fully obeyed: 2
#      E:   2 
# incompatible hint groups: 1
#      P:   1 (TRINITY_GG_2_c142_g1_i1)
# end gene g19395
Asue_scaffold12	AUGUSTUS	gene	8408495	8409637	.	-	.	ID=AsAag19395
Asue_scaffold12	AUGUSTUS	mRNA	8408495	8409637	.	-	.	ID=AsAag19395.t1;Parent=AsAag19395
Asue_scaffold12	AUGUSTUS	CDS	8408733	8408811	.	-	1	ID=AsAag19395.t1.cds;Parent=AsAag19395.t1
Asue_scaffold12	AUGUSTUS	CDS	8409223	8409251	.	-	0	ID=AsAag19395.t1.cds;Parent=AsAag19395.t1
Asue_scaffold12	AUGUSTUS	exon	8408733	8408811	.	-	.	ID=AsAag19395.t1.exon1;Parent=AsAag19395.t1
Asue_scaffold12	AUGUSTUS	exon	8409223	8409251	.	-	.	ID=AsAag19395.t1.exon2;Parent=AsAag19395.t1
###
# start gene g19396
# protein sequence = [METGGTIPGQEIGSGFQKPVNPDGFVTIDVESFSNVIHKDFSSSSPRITLQRNVSRKGSPRSNNERKLHFDANGNDKE
# TSFPQSPLRASSTPEKPNTVGPTEHAGTATTAATAVSASPLHQITVTTASTTAGNMITDQNRERRFGFWRKSSFKRCHTSWMLDPKKVVLFFATLSSM
# GSILLIIFTLSISKSNPGDMPLD]
# Evidence for and against this transcript:
# % of transcript supported by hints (any source): 72.7
# CDS exons: 4/4
#      P:   4 
# CDS introns: 3/3
#      E:   3 
#      P:   3 
# 5'UTR exons and introns: 1/3
#      E:   1 
# 3'UTR exons and introns: 0/1
# hint groups fully obeyed: 6
#      E:   4 
#      P:   2 
# incompatible hint groups: 4
#      P:   4 (TRINITY_GG_2_c1026_g1_i1)
# end gene g19396
Asue_scaffold12	AUGUSTUS	gene	8411502	8414471	.	+	.	ID=AsAag19396
Asue_scaffold12	AUGUSTUS	mRNA	8411502	8414471	.	+	.	ID=AsAag19396.t1;Parent=AsAag19396
Asue_scaffold12	AUGUSTUS	CDS	8411717	8411863	.	+	0	ID=AsAag19396.t1.cds;Parent=AsAag19396.t1
Asue_scaffold12	AUGUSTUS	CDS	8412391	8412505	.	+	0	ID=AsAag19396.t1.cds;Parent=AsAag19396.t1
Asue_scaffold12	AUGUSTUS	CDS	8413556	8413811	.	+	2	ID=AsAag19396.t1.cds;Parent=AsAag19396.t1
Asue_scaffold12	AUGUSTUS	CDS	8414227	8414308	.	+	1	ID=AsAag19396.t1.cds;Parent=AsAag19396.t1
Asue_scaffold12	AUGUSTUS	exon	8411717	8411863	.	+	.	ID=AsAag19396.t1.exon1;Parent=AsAag19396.t1
Asue_scaffold12	AUGUSTUS	exon	8412391	8412505	.	+	.	ID=AsAag19396.t1.exon2;Parent=AsAag19396.t1
Asue_scaffold12	AUGUSTUS	exon	8413556	8413811	.	+	.	ID=AsAag19396.t1.exon3;Parent=AsAag19396.t1
Asue_scaffold12	AUGUSTUS	exon	8414227	8414308	.	+	.	ID=AsAag19396.t1.exon4;Parent=AsAag19396.t1
###
# start gene g19397
# protein sequence = [MDPPFNEIYKTLLYNQITNTQRDVPEIPFSFSVTAVVEEVELPVIDVSRLIHGAEKEREKCKEEIARASREWGFFQVI
# NHGISMDVLEKMRQEQIRVFREPFDKKSKSEKFSAGSYRWGTPSATCLRQLSWSEAFHVPMTDISNNKDFTTLSSTMEKFASEAEALAYMLAEAWSNG
# MYKSVEHRVMTNPTVERFSTAYFMCPSYDAVIECSSDCPAYRNFSFREFRQQVQEDVKKLGFKGRPPSISSNLNPNSKPAGSDSVSLNTSEPGSERKP
# RKFSSQLNRWNRARTLRSGAKLDRTINNGSNSPTTPMRPIESSSRSDISTLDSDVSSSSNGDNQTDMTAAKSIYIVSDGTGWTAEHAVNAALGQFDYC
# LVDRGCPVNTHLFSGIEDGEKLMEIIKQAAREGAMVIYTLADPSMAEATMRACKLWKIPSLDILGPITDSISSHLGTNPSGLSRGITNSSLNEDYFKR
# IEAIEFTIKHDDGALPENLEKADIVLVGVSRTGKTPLSTYLAQKGYKVSNVPIVNGVDLPKTLFEIDPRKVFGLMINPVVLQGIREARAKSLGLGSSF
# KTKYSELGSVKEELELAKRIFAENPTWPVIEVTESAIEETAAVVLRLYDERQSNRAMPRISKSY]
# Evidence for and against this transcript:
# % of transcript supported by hints (any source): 30.8
# CDS exons: 2/6
#      P:   2 
# CDS introns: 2/5
#      E:   2 
#      P:   2 
# 5'UTR exons and introns: 0/1
# 3'UTR exons and introns: 0/1
# hint groups fully obeyed: 5
#      E:   2 
#      P:   3 
# incompatible hint groups: 4
#      P:   4 (AL7G32900.t1,TRINITY_GG_2_c1578_g1_i1)
# end gene g19397
Asue_scaffold12	AUGUSTUS	gene	8416666	8422417	.	-	.	ID=AsAag19397
Asue_scaffold12	AUGUSTUS	mRNA	8416666	8422417	.	-	.	ID=AsAag19397.t1;Parent=AsAag19397
Asue_scaffold12	AUGUSTUS	CDS	8416741	8416844	.	-	2	ID=AsAag19397.t1.cds;Parent=AsAag19397.t1
Asue_scaffold12	AUGUSTUS	CDS	8416926	8417559	.	-	0	ID=AsAag19397.t1.cds;Parent=AsAag19397.t1
Asue_scaffold12	AUGUSTUS	CDS	8417764	8418207	.	-	0	ID=AsAag19397.t1.cds;Parent=AsAag19397.t1
Asue_scaffold12	AUGUSTUS	CDS	8418696	8418899	.	-	0	ID=AsAag19397.t1.cds;Parent=AsAag19397.t1
Asue_scaffold12	AUGUSTUS	CDS	8419394	8419451	.	-	1	ID=AsAag19397.t1.cds;Parent=AsAag19397.t1
Asue_scaffold12	AUGUSTUS	CDS	8421878	8422332	.	-	0	ID=AsAag19397.t1.cds;Parent=AsAag19397.t1
Asue_scaffold12	AUGUSTUS	exon	8416741	8416844	.	-	.	ID=AsAag19397.t1.exon1;Parent=AsAag19397.t1
Asue_scaffold12	AUGUSTUS	exon	8416926	8417559	.	-	.	ID=AsAag19397.t1.exon2;Parent=AsAag19397.t1
Asue_scaffold12	AUGUSTUS	exon	8417764	8418207	.	-	.	ID=AsAag19397.t1.exon3;Parent=AsAag19397.t1
Asue_scaffold12	AUGUSTUS	exon	8418696	8418899	.	-	.	ID=AsAag19397.t1.exon4;Parent=AsAag19397.t1
Asue_scaffold12	AUGUSTUS	exon	8419394	8419451	.	-	.	ID=AsAag19397.t1.exon5;Parent=AsAag19397.t1
Asue_scaffold12	AUGUSTUS	exon	8421878	8422332	.	-	.	ID=AsAag19397.t1.exon6;Parent=AsAag19397.t1
###
# start gene g19398
# protein sequence = [MHPPLTPHRHPMCLEIIEEFQKCHIDHPIGKFFGECTELKVKLDRCFRQEKAVKRKVNFEQSKKLQERLKAIRKEETA
# ET]
# Evidence for and against this transcript:
# % of transcript supported by hints (any source): 33.3
# CDS exons: 0/3
# CDS introns: 2/2
#      E:   2 
# 5'UTR exons and introns: 1/3
#      E:   1 
# 3'UTR exons and introns: 0/1
# hint groups fully obeyed: 3
#      E:   3 
# incompatible hint groups: 0
# end gene g19398
Asue_scaffold12	AUGUSTUS	gene	8430610	8431897	.	-	.	ID=AsAag19398
Asue_scaffold12	AUGUSTUS	mRNA	8430610	8431897	.	-	.	ID=AsAag19398.t1;Parent=AsAag19398
Asue_scaffold12	AUGUSTUS	CDS	8430835	8430927	.	-	0	ID=AsAag19398.t1.cds;Parent=AsAag19398.t1
Asue_scaffold12	AUGUSTUS	CDS	8431035	8431139	.	-	0	ID=AsAag19398.t1.cds;Parent=AsAag19398.t1
Asue_scaffold12	AUGUSTUS	CDS	8431446	8431490	.	-	0	ID=AsAag19398.t1.cds;Parent=AsAag19398.t1
Asue_scaffold12	AUGUSTUS	exon	8430835	8430927	.	-	.	ID=AsAag19398.t1.exon1;Parent=AsAag19398.t1
Asue_scaffold12	AUGUSTUS	exon	8431035	8431139	.	-	.	ID=AsAag19398.t1.exon2;Parent=AsAag19398.t1
Asue_scaffold12	AUGUSTUS	exon	8431446	8431490	.	-	.	ID=AsAag19398.t1.exon3;Parent=AsAag19398.t1
###
# start gene g19399
# protein sequence = [MISLRYSLPYLLLQTKESSTKLFSKRPNNVVVCAARGPRPRSPRVWKTRKRIGTISKAAKMIACIKGLSNVKEEVYGA
# LDSFIAWELEFPLVIVKKALVILEDEKEWKKIIQVTKWMLSKGQGRTMGTYFSLLNALAEDNRLDEAEELWNKLFMEHLEGTPRKFFNKMISIYYKRD
# MHQKLFEVFADMEELGVKPNVAIVSMVGKVFVKLEMKDKYEKLMKKYPPPQWEFRYIKGRRVKVKAKQLNELSEGEGGLSSDEDKIDTEIESKSKILS
# DKEPEQDGEDLSEEEEDEKEFLGGNQGQIGTSREPSLDHLDSS]
# Evidence for and against this transcript:
# % of transcript supported by hints (any source): 76.9
# CDS exons: 5/5
#      P:   5 
# CDS introns: 4/4
#      E:   4 
#      P:   4 
# 5'UTR exons and introns: 1/3
#      E:   1 
# 3'UTR exons and introns: 0/1
# hint groups fully obeyed: 5
#      E:   5 
# incompatible hint groups: 1
#      P:   1 (AL7G32930.t1)
# end gene g19399
Asue_scaffold12	AUGUSTUS	gene	8432082	8433791	.	+	.	ID=AsAag19399
Asue_scaffold12	AUGUSTUS	mRNA	8432082	8433791	.	+	.	ID=AsAag19399.t1;Parent=AsAag19399
Asue_scaffold12	AUGUSTUS	CDS	8432270	8432362	.	+	0	ID=AsAag19399.t1.cds;Parent=AsAag19399.t1
Asue_scaffold12	AUGUSTUS	CDS	8432468	8432566	.	+	0	ID=AsAag19399.t1.cds;Parent=AsAag19399.t1
Asue_scaffold12	AUGUSTUS	CDS	8432653	8432796	.	+	0	ID=AsAag19399.t1.cds;Parent=AsAag19399.t1
Asue_scaffold12	AUGUSTUS	CDS	8432884	8433096	.	+	0	ID=AsAag19399.t1.cds;Parent=AsAag19399.t1
Asue_scaffold12	AUGUSTUS	CDS	8433183	8433587	.	+	0	ID=AsAag19399.t1.cds;Parent=AsAag19399.t1
Asue_scaffold12	AUGUSTUS	exon	8432270	8432362	.	+	.	ID=AsAag19399.t1.exon1;Parent=AsAag19399.t1
Asue_scaffold12	AUGUSTUS	exon	8432468	8432566	.	+	.	ID=AsAag19399.t1.exon2;Parent=AsAag19399.t1
Asue_scaffold12	AUGUSTUS	exon	8432653	8432796	.	+	.	ID=AsAag19399.t1.exon3;Parent=AsAag19399.t1
Asue_scaffold12	AUGUSTUS	exon	8432884	8433096	.	+	.	ID=AsAag19399.t1.exon4;Parent=AsAag19399.t1
Asue_scaffold12	AUGUSTUS	exon	8433183	8433587	.	+	.	ID=AsAag19399.t1.exon5;Parent=AsAag19399.t1
###
# start gene g19400
# protein sequence = [MAESEENSVLFPIFILTMMAIPLVPYTFVKLSRAFSKKQRSIHCQCLECDRSGKYKKSISQRISSFTSCSNLTVVLLW
# IVMIFLIYYTKNMSRESQLFEPFGILGLEPGASDSEIKKAYRRLSIQYHPDKNPDPEANKYFVESIAKAYQALTDPLSRENFEKYGHPDGRQGYTMGI
# ALPQFILNMNGDSGGVLLLCTVGLCILLPLVIASIYLWRSSKYTGNHVKLQTRQAYFELLQPTLTPSKVMEIFIKAAEYAEIPVRKTDDESLQKLYTS
# VKNELNLDPKKLKQEEAKFWKKNPTIIKTELLIQKQLTRESSVQSLTLQRDFRRVLEFAPRLLEDLMKMAVIPRNEQGRGWLRPALGVMELSQCIVQA
# VPLNARKSSSEDIAPFLQLPHFNESIAKSIAFQVKSFQRFQELSLEERSKLLREVANLSETDVQDIEKVLEMIPSLKIDITCKTEGEEGIQEGDIMTV
# QSWITLKRPNGLIGAIPHSPYFPFHKEENFWVLLADSNNVWFFQKVSFMDEAGAIAAASNAITETMEPLGASVKETNDAVKEAVEKVKSGSRLVMGRL
# LAPGEGTYNLTCFCLSDTWIGCDQKTSLKVEVLKRTRDLEGENAEEGLEDDEDEIEEEDYESEYSEDEEDKKRGSKKKVNKKESSSEESGSDEE]
# Evidence for and against this transcript:
# % of transcript supported by hints (any source): 78.9
# CDS exons: 8/8
#      P:   8 
# CDS introns: 7/7
#      E:   3 
#      P:   7 
# 5'UTR exons and introns: 0/3
# 3'UTR exons and introns: 0/1
# hint groups fully obeyed: 11
#      E:   3 
#      P:   8 
# incompatible hint groups: 9
#      P:   9 (AL7G32940.t1,TRINITY_GG_2_c948_g1_i1)
# end gene g19400
Asue_scaffold12	AUGUSTUS	gene	8433867	8437077	.	-	.	ID=AsAag19400
Asue_scaffold12	AUGUSTUS	mRNA	8433867	8437077	.	-	.	ID=AsAag19400.t1;Parent=AsAag19400
Asue_scaffold12	AUGUSTUS	CDS	8433890	8434765	.	-	0	ID=AsAag19400.t1.cds;Parent=AsAag19400.t1
Asue_scaffold12	AUGUSTUS	CDS	8434847	8434933	.	-	0	ID=AsAag19400.t1.cds;Parent=AsAag19400.t1
Asue_scaffold12	AUGUSTUS	CDS	8435115	8435234	.	-	0	ID=AsAag19400.t1.cds;Parent=AsAag19400.t1
Asue_scaffold12	AUGUSTUS	CDS	8435326	8435721	.	-	0	ID=AsAag19400.t1.cds;Parent=AsAag19400.t1
Asue_scaffold12	AUGUSTUS	CDS	8435931	8436037	.	-	2	ID=AsAag19400.t1.cds;Parent=AsAag19400.t1
Asue_scaffold12	AUGUSTUS	CDS	8436128	8436248	.	-	0	ID=AsAag19400.t1.cds;Parent=AsAag19400.t1
Asue_scaffold12	AUGUSTUS	CDS	8436335	8436430	.	-	0	ID=AsAag19400.t1.cds;Parent=AsAag19400.t1
Asue_scaffold12	AUGUSTUS	CDS	8436524	8436709	.	-	0	ID=AsAag19400.t1.cds;Parent=AsAag19400.t1
Asue_scaffold12	AUGUSTUS	exon	8433890	8434765	.	-	.	ID=AsAag19400.t1.exon1;Parent=AsAag19400.t1
Asue_scaffold12	AUGUSTUS	exon	8434847	8434933	.	-	.	ID=AsAag19400.t1.exon2;Parent=AsAag19400.t1
Asue_scaffold12	AUGUSTUS	exon	8435115	8435234	.	-	.	ID=AsAag19400.t1.exon3;Parent=AsAag19400.t1
Asue_scaffold12	AUGUSTUS	exon	8435326	8435721	.	-	.	ID=AsAag19400.t1.exon4;Parent=AsAag19400.t1
Asue_scaffold12	AUGUSTUS	exon	8435931	8436037	.	-	.	ID=AsAag19400.t1.exon5;Parent=AsAag19400.t1
Asue_scaffold12	AUGUSTUS	exon	8436128	8436248	.	-	.	ID=AsAag19400.t1.exon6;Parent=AsAag19400.t1
Asue_scaffold12	AUGUSTUS	exon	8436335	8436430	.	-	.	ID=AsAag19400.t1.exon7;Parent=AsAag19400.t1
Asue_scaffold12	AUGUSTUS	exon	8436524	8436709	.	-	.	ID=AsAag19400.t1.exon8;Parent=AsAag19400.t1
###
# start gene g19401
# protein sequence = [MVLLHTSVGFFKRFSTSATPSTSSASDWKTQQTLFRLATEISSILLQRRNWISHLQYVKSKLSRSTLTSPIFLQILRE
# TRKCPKTTLDFFDFAKTHLRFDPDLKSHCRVIEVATESGLLERAETLLRPLVETNSVSLVVGSMHRWFEGEVSLSVSLSLVIECYALKGCYKNGLEVF
# DSMRRLRLSPSLRAYNSLLGSLVKENQFRVAFCLYSVMVRNGIVSDELTWDLVAQILCEQGRSKSVVKLMETGVESCKIYTNLVECYSRNGEFDAVFS
# VIHEMDGKKLELSFSSYGCVLDDACRLGDAELIDKVLGLMMEKKFLTLSDSAVNDQIIERLCDMGKTFASEMLFRKACNGETVRLRDSTYGCLLKSLS
# RKERTKEAVDVYRMICRKGITVLDESCYNEFANALCRDDNSSEEEEELLVDVIKRGFVPCTYKLSEVLASLCRKRRWKSAEKLLDSVMEMEVYFDSFS
# CGLLMERYCRSGKLEKALELHEKIKKMKGSLDVNAYNAVLDRLMMRQKEMVEEAVGVFEYMKEIKSVNSKSFTIMIQGLCRVKEMKKAMRSHDEMLRL
# DMKPDLVTYKRLILGFK]
# Evidence for and against this transcript:
# % of transcript supported by hints (any source): 33.3
# CDS exons: 1/1
#      P:   1 
# CDS introns: 0/0
# 5'UTR exons and introns: 0/1
# 3'UTR exons and introns: 0/1
# hint groups fully obeyed: 0
# incompatible hint groups: 3
#      P:   3 (AL7G32950.t1,TRINITY_GG_2_c2975_g1_i1,TRINITY_GG_2_c2964_g1_i1)
# end gene g19401
Asue_scaffold12	AUGUSTUS	gene	8437412	8439473	.	+	.	ID=AsAag19401
Asue_scaffold12	AUGUSTUS	mRNA	8437412	8439473	.	+	.	ID=AsAag19401.t1;Parent=AsAag19401
Asue_scaffold12	AUGUSTUS	CDS	8437524	8439281	.	+	0	ID=AsAag19401.t1.cds;Parent=AsAag19401.t1
Asue_scaffold12	AUGUSTUS	exon	8437524	8439281	.	+	.	ID=AsAag19401.t1.exon1;Parent=AsAag19401.t1
###
# start gene g19402
# protein sequence = [MSYSKSGSGKRRIRDLLTQSDNRVCADCGAPDPKWASANIGVFICLKCCGVHRSLGTHISKVLSVTLDEWSDEEVDSM
# IEIGGNASANSIYEAFIPEGSSKPGPDASHDQRMRFIRSKYEHQEFLKPSLRITSVRGSSTKSTPYLSSSISKKIIDSFRTNSSSQQPQLEGMVEFIG
# LLKVTIKKGTNLAVRDMMSSDPYVVLTLGQQAQSTVVKSNLNPVWNEELMLSVPHNYGSVKLQVFDYDTFSADDIMGEAEIDIQPLITSAMAFGDPEM
# FGDMQIGKWLKSHDNALIEDSIINIADGKVKQEVQIKLQNVESGELELEMEWLPLDQ]
# Evidence for and against this transcript:
# % of transcript supported by hints (any source): 84.2
# CDS exons: 8/8
#      P:   8 
# CDS introns: 7/7
#      E:   7 
#      P:   7 
# 5'UTR exons and introns: 1/3
#      E:   1 
# 3'UTR exons and introns: 0/1
# hint groups fully obeyed: 15
#      E:   8 
#      P:   7 
# incompatible hint groups: 13
#      E:   1 
#      P:  12 (AL7G32960.t2,TRINITY_GG_2_c916_g1_i1)
# protein sequence = [MSYSKSGSGKRRIRDLLTQSDNRVCADCGAPDPKWASANIGVFICLKCCGVHRSLGTHISKVLSVTLDEWSDEEVDSM
# IEIGGNASANSIYEAFIPEGSSKPGPDASHDQRMRFIRSKYEHQEFLKPSLRITSVRGSSTKSTPYLSSSISKKIIDSFRTNSSSQQPQLEGMVEFIG
# LLKVTIKKGTNLAVRDMMSSDPYVVLTLGQQKAQSTVVKSNLNPVWNEELMLSVPHNYGSVKLQVFDYDTFSADDIMGEAEIDIQPLITSAMAFGDPE
# MFGDMQIGKWLKSHDNALIEDSIINIADGKVKQEVQIKLQNVESGELELEMEWLPLDQ]
# Evidence for and against this transcript:
# % of transcript supported by hints (any source): 84.2
# CDS exons: 8/8
#      P:   8 
# CDS introns: 7/7
#      E:   7 
#      P:   7 
# 5'UTR exons and introns: 1/3
#      E:   1 
# 3'UTR exons and introns: 0/1
# hint groups fully obeyed: 16
#      E:   8 
#      P:   8 
# incompatible hint groups: 12
#      E:   1 
#      P:  11 (AL7G32960.t2,TRINITY_GG_2_c916_g1_i1)
# end gene g19402
Asue_scaffold12	AUGUSTUS	gene	8439497	8442037	.	-	.	ID=AsAag19402
Asue_scaffold12	AUGUSTUS	mRNA	8439497	8442037	.	-	.	ID=AsAag19402.t1;Parent=AsAag19402
Asue_scaffold12	AUGUSTUS	CDS	8439519	8439800	.	-	0	ID=AsAag19402.t1.cds;Parent=AsAag19402.t1
Asue_scaffold12	AUGUSTUS	CDS	8439907	8439999	.	-	0	ID=AsAag19402.t1.cds;Parent=AsAag19402.t1
Asue_scaffold12	AUGUSTUS	CDS	8440095	8440217	.	-	0	ID=AsAag19402.t1.cds;Parent=AsAag19402.t1
Asue_scaffold12	AUGUSTUS	CDS	8440366	8440516	.	-	1	ID=AsAag19402.t1.cds;Parent=AsAag19402.t1
Asue_scaffold12	AUGUSTUS	CDS	8440601	8440764	.	-	0	ID=AsAag19402.t1.cds;Parent=AsAag19402.t1
Asue_scaffold12	AUGUSTUS	CDS	8440993	8441068	.	-	1	ID=AsAag19402.t1.cds;Parent=AsAag19402.t1
Asue_scaffold12	AUGUSTUS	CDS	8441251	8441332	.	-	2	ID=AsAag19402.t1.cds;Parent=AsAag19402.t1
Asue_scaffold12	AUGUSTUS	CDS	8441427	8441451	.	-	0	ID=AsAag19402.t1.cds;Parent=AsAag19402.t1
Asue_scaffold12	AUGUSTUS	exon	8439519	8439800	.	-	.	ID=AsAag19402.t1.exon1;Parent=AsAag19402.t1
Asue_scaffold12	AUGUSTUS	exon	8439907	8439999	.	-	.	ID=AsAag19402.t1.exon2;Parent=AsAag19402.t1
Asue_scaffold12	AUGUSTUS	exon	8440095	8440217	.	-	.	ID=AsAag19402.t1.exon3;Parent=AsAag19402.t1
Asue_scaffold12	AUGUSTUS	exon	8440366	8440516	.	-	.	ID=AsAag19402.t1.exon4;Parent=AsAag19402.t1
Asue_scaffold12	AUGUSTUS	exon	8440601	8440764	.	-	.	ID=AsAag19402.t1.exon5;Parent=AsAag19402.t1
Asue_scaffold12	AUGUSTUS	exon	8440993	8441068	.	-	.	ID=AsAag19402.t1.exon6;Parent=AsAag19402.t1
Asue_scaffold12	AUGUSTUS	exon	8441251	8441332	.	-	.	ID=AsAag19402.t1.exon7;Parent=AsAag19402.t1
Asue_scaffold12	AUGUSTUS	exon	8441427	8441451	.	-	.	ID=AsAag19402.t1.exon8;Parent=AsAag19402.t1
Asue_scaffold12	AUGUSTUS	mRNA	8439497	8442037	.	-	.	ID=AsAag19402.t2;Parent=AsAag19402
Asue_scaffold12	AUGUSTUS	CDS	8439519	8439800	.	-	0	ID=AsAag19402.t2.cds;Parent=AsAag19402.t2
Asue_scaffold12	AUGUSTUS	CDS	8439907	8440002	.	-	0	ID=AsAag19402.t2.cds;Parent=AsAag19402.t2
Asue_scaffold12	AUGUSTUS	CDS	8440095	8440217	.	-	0	ID=AsAag19402.t2.cds;Parent=AsAag19402.t2
Asue_scaffold12	AUGUSTUS	CDS	8440366	8440516	.	-	1	ID=AsAag19402.t2.cds;Parent=AsAag19402.t2
Asue_scaffold12	AUGUSTUS	CDS	8440601	8440764	.	-	0	ID=AsAag19402.t2.cds;Parent=AsAag19402.t2
Asue_scaffold12	AUGUSTUS	CDS	8440993	8441068	.	-	1	ID=AsAag19402.t2.cds;Parent=AsAag19402.t2
Asue_scaffold12	AUGUSTUS	CDS	8441251	8441332	.	-	2	ID=AsAag19402.t2.cds;Parent=AsAag19402.t2
Asue_scaffold12	AUGUSTUS	CDS	8441427	8441451	.	-	0	ID=AsAag19402.t2.cds;Parent=AsAag19402.t2
Asue_scaffold12	AUGUSTUS	exon	8439519	8439800	.	-	.	ID=AsAag19402.t2.exon1;Parent=AsAag19402.t2
Asue_scaffold12	AUGUSTUS	exon	8439907	8440002	.	-	.	ID=AsAag19402.t2.exon2;Parent=AsAag19402.t2
Asue_scaffold12	AUGUSTUS	exon	8440095	8440217	.	-	.	ID=AsAag19402.t2.exon3;Parent=AsAag19402.t2
Asue_scaffold12	AUGUSTUS	exon	8440366	8440516	.	-	.	ID=AsAag19402.t2.exon4;Parent=AsAag19402.t2
Asue_scaffold12	AUGUSTUS	exon	8440601	8440764	.	-	.	ID=AsAag19402.t2.exon5;Parent=AsAag19402.t2
Asue_scaffold12	AUGUSTUS	exon	8440993	8441068	.	-	.	ID=AsAag19402.t2.exon6;Parent=AsAag19402.t2
Asue_scaffold12	AUGUSTUS	exon	8441251	8441332	.	-	.	ID=AsAag19402.t2.exon7;Parent=AsAag19402.t2
Asue_scaffold12	AUGUSTUS	exon	8441427	8441451	.	-	.	ID=AsAag19402.t2.exon8;Parent=AsAag19402.t2
###
# start gene g19403
# protein sequence = [MMAGGGVRFLVLILTVAICGAASVFQPISDAHRSAALDVFVPVDGSYKSLEEAYEALKTLEILGIEKKSDLSSATCEN
# VVKVLGSSSSTLKDAFYALNVNGILKCKIGEAGPKDIVSQLQAGVKDAKLLLDFYYSVRGLVLVKEQFPGTDISLGDAEAIFRSIKALSQSDGRWRYS
# SNNPESSTFAAGLAYETLAGVISLAPSELDPSLIQTLKKGIVKLFDSIQKFDDGTFYFDEKSVDASQGPISTTASVIRGLTSFAASESTGLNLPGDKI
# VGLAKFFLGVGIPGDAKDFFNQIDALACLEDNKFSVPLILSLPSTVISLTKKEPLKVKVSTVLGSKAPTLSVKLTQALSSKSVDSSVINNQELKFDAD
# SATYFLDSFPKNFDVGKYTFVFEILLDDSAHEKVYITEAQTKVPIAATGVISIENAEIAVLDSDIGSVESQKKLDLTKDGAVSLSANHLQKLRLSFQL
# TTPIGNAFKPHQAFFKLKHESQVEHIYLVKTSGKKAELVLDFLGLVEKLYYLSGKYEIQLTIGDASMENSLLSNIGHIELDLPERPEKAPRPPLQSTE
# PYSRYGPKAEISHIFRIPEKLPAKQLSLVFLGVIVLPFIGFLIGLTRLGVNIKSFPSSTGSAISALLFHGGIGAVLLLYVLFWLKLDLFTTLKALSLL
# GVFLLFVGHRTLSQLAAASNKLKSA]
# Evidence for and against this transcript:
# % of transcript supported by hints (any source): 92.7
# CDS exons: 19/19
#      P:  19 
# CDS introns: 18/18
#      E:  18 
#      P:  18 
# 5'UTR exons and introns: 1/3
#      E:   1 
#      P:   1 
# 3'UTR exons and introns: 0/1
# hint groups fully obeyed: 39
#      E:  19 
#      P:  20 
# incompatible hint groups: 17
#      P:  17 (TRINITY_GG_2_c1921_g1_i1,AL7G32970.t1)
# end gene g19403
Asue_scaffold12	AUGUSTUS	gene	8442348	8447517	.	-	.	ID=AsAag19403
Asue_scaffold12	AUGUSTUS	mRNA	8442348	8447517	.	-	.	ID=AsAag19403.t1;Parent=AsAag19403
Asue_scaffold12	AUGUSTUS	CDS	8442534	8442650	.	-	0	ID=AsAag19403.t1.cds;Parent=AsAag19403.t1
Asue_scaffold12	AUGUSTUS	CDS	8442750	8442872	.	-	0	ID=AsAag19403.t1.cds;Parent=AsAag19403.t1
Asue_scaffold12	AUGUSTUS	CDS	8442957	8443181	.	-	0	ID=AsAag19403.t1.cds;Parent=AsAag19403.t1
Asue_scaffold12	AUGUSTUS	CDS	8443267	8443347	.	-	0	ID=AsAag19403.t1.cds;Parent=AsAag19403.t1
Asue_scaffold12	AUGUSTUS	CDS	8443476	8443559	.	-	0	ID=AsAag19403.t1.cds;Parent=AsAag19403.t1
Asue_scaffold12	AUGUSTUS	CDS	8443638	8443749	.	-	1	ID=AsAag19403.t1.cds;Parent=AsAag19403.t1
Asue_scaffold12	AUGUSTUS	CDS	8443921	8444069	.	-	0	ID=AsAag19403.t1.cds;Parent=AsAag19403.t1
Asue_scaffold12	AUGUSTUS	CDS	8444153	8444242	.	-	0	ID=AsAag19403.t1.cds;Parent=AsAag19403.t1
Asue_scaffold12	AUGUSTUS	CDS	8444344	8444448	.	-	0	ID=AsAag19403.t1.cds;Parent=AsAag19403.t1
Asue_scaffold12	AUGUSTUS	CDS	8444690	8444759	.	-	1	ID=AsAag19403.t1.cds;Parent=AsAag19403.t1
Asue_scaffold12	AUGUSTUS	CDS	8445109	8445224	.	-	0	ID=AsAag19403.t1.cds;Parent=AsAag19403.t1
Asue_scaffold12	AUGUSTUS	CDS	8445306	8445427	.	-	2	ID=AsAag19403.t1.cds;Parent=AsAag19403.t1
Asue_scaffold12	AUGUSTUS	CDS	8445556	8445610	.	-	0	ID=AsAag19403.t1.cds;Parent=AsAag19403.t1
Asue_scaffold12	AUGUSTUS	CDS	8445905	8445969	.	-	2	ID=AsAag19403.t1.cds;Parent=AsAag19403.t1
Asue_scaffold12	AUGUSTUS	CDS	8446134	8446203	.	-	0	ID=AsAag19403.t1.cds;Parent=AsAag19403.t1
Asue_scaffold12	AUGUSTUS	CDS	8446394	8446456	.	-	0	ID=AsAag19403.t1.cds;Parent=AsAag19403.t1
Asue_scaffold12	AUGUSTUS	CDS	8446695	8446784	.	-	0	ID=AsAag19403.t1.cds;Parent=AsAag19403.t1
Asue_scaffold12	AUGUSTUS	CDS	8446878	8447070	.	-	1	ID=AsAag19403.t1.cds;Parent=AsAag19403.t1
Asue_scaffold12	AUGUSTUS	CDS	8447211	8447356	.	-	0	ID=AsAag19403.t1.cds;Parent=AsAag19403.t1
Asue_scaffold12	AUGUSTUS	exon	8442534	8442650	.	-	.	ID=AsAag19403.t1.exon1;Parent=AsAag19403.t1
Asue_scaffold12	AUGUSTUS	exon	8442750	8442872	.	-	.	ID=AsAag19403.t1.exon2;Parent=AsAag19403.t1
Asue_scaffold12	AUGUSTUS	exon	8442957	8443181	.	-	.	ID=AsAag19403.t1.exon3;Parent=AsAag19403.t1
Asue_scaffold12	AUGUSTUS	exon	8443267	8443347	.	-	.	ID=AsAag19403.t1.exon4;Parent=AsAag19403.t1
Asue_scaffold12	AUGUSTUS	exon	8443476	8443559	.	-	.	ID=AsAag19403.t1.exon5;Parent=AsAag19403.t1
Asue_scaffold12	AUGUSTUS	exon	8443638	8443749	.	-	.	ID=AsAag19403.t1.exon6;Parent=AsAag19403.t1
Asue_scaffold12	AUGUSTUS	exon	8443921	8444069	.	-	.	ID=AsAag19403.t1.exon7;Parent=AsAag19403.t1
Asue_scaffold12	AUGUSTUS	exon	8444153	8444242	.	-	.	ID=AsAag19403.t1.exon8;Parent=AsAag19403.t1
Asue_scaffold12	AUGUSTUS	exon	8444344	8444448	.	-	.	ID=AsAag19403.t1.exon9;Parent=AsAag19403.t1
Asue_scaffold12	AUGUSTUS	exon	8444690	8444759	.	-	.	ID=AsAag19403.t1.exon10;Parent=AsAag19403.t1
Asue_scaffold12	AUGUSTUS	exon	8445109	8445224	.	-	.	ID=AsAag19403.t1.exon11;Parent=AsAag19403.t1
Asue_scaffold12	AUGUSTUS	exon	8445306	8445427	.	-	.	ID=AsAag19403.t1.exon12;Parent=AsAag19403.t1
Asue_scaffold12	AUGUSTUS	exon	8445556	8445610	.	-	.	ID=AsAag19403.t1.exon13;Parent=AsAag19403.t1
Asue_scaffold12	AUGUSTUS	exon	8445905	8445969	.	-	.	ID=AsAag19403.t1.exon14;Parent=AsAag19403.t1
Asue_scaffold12	AUGUSTUS	exon	8446134	8446203	.	-	.	ID=AsAag19403.t1.exon15;Parent=AsAag19403.t1
Asue_scaffold12	AUGUSTUS	exon	8446394	8446456	.	-	.	ID=AsAag19403.t1.exon16;Parent=AsAag19403.t1
Asue_scaffold12	AUGUSTUS	exon	8446695	8446784	.	-	.	ID=AsAag19403.t1.exon17;Parent=AsAag19403.t1
Asue_scaffold12	AUGUSTUS	exon	8446878	8447070	.	-	.	ID=AsAag19403.t1.exon18;Parent=AsAag19403.t1
Asue_scaffold12	AUGUSTUS	exon	8447211	8447356	.	-	.	ID=AsAag19403.t1.exon19;Parent=AsAag19403.t1
###
# start gene g19404
# protein sequence = [MIRFARPKPIIDSVNHNLLQKCYASGTPKGKAKLKTGQPLKRNKLTIKKGGGGDAAGKGKGRISDEKQKLYDQCINAP
# CPVRYLRPKEREREARREKLGLISKARQKEIDFQKKGGSFAMGVTTEPMRIGTQGLDYISLGIFTEDELPKYKVTVEDGIRLAKEYSRVLMREHRARR
# AAEINLVKLRKAAIEALPENLKKGALERDLTPFPVNRGLATLTPPIEGYLEKIMNAAAKKSSSKEKLR]
# Evidence for and against this transcript:
# % of transcript supported by hints (any source): 33.3
# CDS exons: 1/1
#      P:   1 
# CDS introns: 0/0
# 5'UTR exons and introns: 0/1
# 3'UTR exons and introns: 0/1
# hint groups fully obeyed: 0
# incompatible hint groups: 3
#      P:   3 (AL7G32980.t1,TRINITY_GG_2_c1372_g1_i1)
# end gene g19404
Asue_scaffold12	AUGUSTUS	gene	8447692	8449341	.	+	.	ID=AsAag19404
Asue_scaffold12	AUGUSTUS	mRNA	8447692	8449341	.	+	.	ID=AsAag19404.t1;Parent=AsAag19404
Asue_scaffold12	AUGUSTUS	CDS	8447764	8448498	.	+	0	ID=AsAag19404.t1.cds;Parent=AsAag19404.t1
Asue_scaffold12	AUGUSTUS	exon	8447764	8448498	.	+	.	ID=AsAag19404.t1.exon1;Parent=AsAag19404.t1
###
# start gene g19405
# protein sequence = [MKFKNEKKKGFGAKRIGKKSSIDRDPFFEEETKKRGKFNYDDEDIESVESEEEGKVGEEIEDKFSHETVGEKRKRLVE
# ETLDRIEEAKRKEREEDDEEDDGVRDSLVVKTLMQEQLEKSGRVQRAIASRVQEPQSSDEFRVIVKHQQSVTGVALSDDDSRGFSVSKDGTILHWDVS
# SGKSDEYKWPSNEVLKSHGLKFQESWNTRHNKQSLALAVSSDGRYVATGGVDCHVHLWDVRTREHVQAFIGHRGIVSSLCFREGTAELFSGSYDRTLR
# IWNAEDRTHIDSSFGHQSEILSIDALRRECVLSVGRDRTLQLYKVPESTHLIFRASEANLECCCFVNSDEFLAGSDNGSIALWSILNKKPVFIVKNAH
# HVIADHDSANHNCTSACSWVSSVAVCRGSDLAASGAGDGCVRLWGVESGSRAIQPLFGLPLPGFVNSLAFAKSGQFLIAGVGQEPRLGRWGCLKSAQN
# GVAIHPLRLS]
# Evidence for and against this transcript:
# % of transcript supported by hints (any source): 0
# CDS exons: 0/6
# CDS introns: 0/5
# 5'UTR exons and introns: 0/1
# 3'UTR exons and introns: 0/1
# hint groups fully obeyed: 0
# incompatible hint groups: 0
# end gene g19405
Asue_scaffold12	AUGUSTUS	gene	8449491	8451807	.	-	.	ID=AsAag19405
Asue_scaffold12	AUGUSTUS	mRNA	8449491	8451807	.	-	.	ID=AsAag19405.t1;Parent=AsAag19405
Asue_scaffold12	AUGUSTUS	CDS	8449680	8449757	.	-	0	ID=AsAag19405.t1.cds;Parent=AsAag19405.t1
Asue_scaffold12	AUGUSTUS	CDS	8449850	8449915	.	-	0	ID=AsAag19405.t1.cds;Parent=AsAag19405.t1
Asue_scaffold12	AUGUSTUS	CDS	8450002	8450346	.	-	0	ID=AsAag19405.t1.cds;Parent=AsAag19405.t1
Asue_scaffold12	AUGUSTUS	CDS	8450420	8450644	.	-	0	ID=AsAag19405.t1.cds;Parent=AsAag19405.t1
Asue_scaffold12	AUGUSTUS	CDS	8450732	8451074	.	-	1	ID=AsAag19405.t1.cds;Parent=AsAag19405.t1
Asue_scaffold12	AUGUSTUS	CDS	8451397	8451782	.	-	0	ID=AsAag19405.t1.cds;Parent=AsAag19405.t1
Asue_scaffold12	AUGUSTUS	exon	8449680	8449757	.	-	.	ID=AsAag19405.t1.exon1;Parent=AsAag19405.t1
Asue_scaffold12	AUGUSTUS	exon	8449850	8449915	.	-	.	ID=AsAag19405.t1.exon2;Parent=AsAag19405.t1
Asue_scaffold12	AUGUSTUS	exon	8450002	8450346	.	-	.	ID=AsAag19405.t1.exon3;Parent=AsAag19405.t1
Asue_scaffold12	AUGUSTUS	exon	8450420	8450644	.	-	.	ID=AsAag19405.t1.exon4;Parent=AsAag19405.t1
Asue_scaffold12	AUGUSTUS	exon	8450732	8451074	.	-	.	ID=AsAag19405.t1.exon5;Parent=AsAag19405.t1
Asue_scaffold12	AUGUSTUS	exon	8451397	8451782	.	-	.	ID=AsAag19405.t1.exon6;Parent=AsAag19405.t1
###
# start gene g19406
# protein sequence = [MASEHGGGDDGLRRRGCSCTKNDFLPEESFQSMGNYLKALKETPSRFMDRIVTRSLDSDEINEMKARSGHEMKKTLTW
# WDLMWFGIGAVIGSGIFVLTGLEAREASGPAVVLSYVVSGVSAMLSVFCYTEFAVEIPVAGGSFAYLRVELGDFMAFIAAGNIILEYVVGGAAVARSW
# TSYFATLLNHKPEDFRIIAHSLGEDYSHLDPIAVGVCAIICVLAVLGTKGSSRFNYIASIIHMVVILFVIIAGFTKADVKNYRDFTPYGVRGVFKSAA
# VLFFAYIGFDAVSTMAEETKNPGRDIPIGLVGSMVVTTVCYCLMAVVLCLMQPFQQIDPDAPFSVAFSAVGWDWAKYIVAFGALKGMTTVLLVGAIGQ
# ARYMTHIARAHMMPPWLAQVNAKTGTPINATVVMLAATALIAFFTKLKILADLLSVSTLFIFMFVAVALLVRRYYVTGETSSRDRNKFLVFLGLILAS
# STATGVYWALEKEGWIGYCITVPIWFLSTVGMKFLVPQARAPKIWGVPLVPWLPSASIAINIFLLGSIDKKSFVRFAIWTGILLVYYVLFGLHATYDT
# AKATLKEKLTLQKAEEGGVVADNSASATVDH]
# Evidence for and against this transcript:
# % of transcript supported by hints (any source): 71.4
# CDS exons: 3/3
#      P:   3 
# CDS introns: 2/2
#      P:   2 
# 5'UTR exons and introns: 0/1
# 3'UTR exons and introns: 0/1
# hint groups fully obeyed: 4
#      P:   4 
# incompatible hint groups: 3
#      P:   3 (TRINITY_GG_2_c1689_g1_i1,AL7G33000.t1)
# end gene g19406
Asue_scaffold12	AUGUSTUS	gene	8452257	8455787	.	-	.	ID=AsAag19406
Asue_scaffold12	AUGUSTUS	mRNA	8452257	8455787	.	-	.	ID=AsAag19406.t1;Parent=AsAag19406
Asue_scaffold12	AUGUSTUS	CDS	8452433	8453154	.	-	2	ID=AsAag19406.t1.cds;Parent=AsAag19406.t1
Asue_scaffold12	AUGUSTUS	CDS	8453237	8453899	.	-	2	ID=AsAag19406.t1.cds;Parent=AsAag19406.t1
Asue_scaffold12	AUGUSTUS	CDS	8455288	8455702	.	-	0	ID=AsAag19406.t1.cds;Parent=AsAag19406.t1
Asue_scaffold12	AUGUSTUS	exon	8452433	8453154	.	-	.	ID=AsAag19406.t1.exon1;Parent=AsAag19406.t1
Asue_scaffold12	AUGUSTUS	exon	8453237	8453899	.	-	.	ID=AsAag19406.t1.exon2;Parent=AsAag19406.t1
Asue_scaffold12	AUGUSTUS	exon	8455288	8455702	.	-	.	ID=AsAag19406.t1.exon3;Parent=AsAag19406.t1
###
# start gene g19407
# protein sequence = [MDDLNVFANEDNQVNGVKPTPPPQVXXXXXXXXXXXXXXXXXXXXXXXXXXXXXXXXXXXXXXXXXXXXXXXXRAKRA
# RVDQPPVAQMVPEIQPVNHQPFLNVQENIGFVGPFGASSSSSAAAVGNRFGSLSDIHGGMVTNVHPTRTFRPNHRLAYQDGSFEQDYYDVGSDNLLVN
# QQVGGYVDNLNGYYMNQVEQHQWNQSFNNTMNMNHNNASTSGSSIVSDMNVNNDNNKYRYLNSVIMHPCHLEKDGP]
# Evidence for and against this transcript:
# % of transcript supported by hints (any source): 0
# CDS exons: 0/1
# CDS introns: 0/0
# 5'UTR exons and introns: 0/1
# 3'UTR exons and introns: 0/1
# hint groups fully obeyed: 0
# incompatible hint groups: 0
# end gene g19407
Asue_scaffold12	AUGUSTUS	gene	8471739	8472817	.	+	.	ID=AsAag19407
Asue_scaffold12	AUGUSTUS	mRNA	8471739	8472817	.	+	.	ID=AsAag19407.t1;Parent=AsAag19407
Asue_scaffold12	AUGUSTUS	CDS	8471808	8472566	.	+	0	ID=AsAag19407.t1.cds;Parent=AsAag19407.t1
Asue_scaffold12	AUGUSTUS	exon	8471808	8472566	.	+	.	ID=AsAag19407.t1.exon1;Parent=AsAag19407.t1
###
# start gene g19408
# protein sequence = [MSPFSETSVLLLPMVEKCINLLQTYGVSSLTKLRQIHAFSIRHGVSISDAELGKHLIFYLVSLPSPPPMSYAHKVFSK
# IEKPINVFIWNTLIRGYAEIGNSVSAVSLYREMRVSGFVEPDTHTYPFLLKAVGKMADVSLSLFNSAVSLSCNHVFCNACIVKSMKVDATCPVCKIPY
# HRREIRGAPHMDSLVSIYKNMEDASGVNLFVSQNNPSPSDKEKQIGDASIEKASDKNRQGSRKGRTSKRKEYGKTKETDVDASGHIVMKPSSQTKKRV
# QLLQNLSSESLTKPTESVETAENTKDYTENTVIRLDEHHGLNKEENLSPFFWLRDEDDGENSSQRTESDQLLDAKPVDVPSFSDLMDSDHESPSKADE
# QEKPNLGDMFDSEMFEWTQRPCSPEILPSPVKAKVLRRGDIDLPQKKLSKVASSKCKNGKAGSARKKVATRSVEVSKEDNMESSAVANISEKQDSRGT
# SGTIIRNDGNPDENVKAKRATRSKGQRSRVQSDLNVSKEADGKQGTKRKRSSIKSSPAHPIAGSNELSLGTEIVGKGDQDRAHESSDTHPAKQSLTEK
# PSLKKRGRKFNASSSLEDLSGKTQKKTSEKRLKLDSPLTSSKATQSHGNGILTDELNQVGDKQDSSNKKKSTVGKDNHTMQVLEKCSAINKSSSGGSA
# HLRRCDGPSTKKFTCAFCQSSEDTEASGEMAHYHRGEPVSADFNGGSKVIHVHKNCAEWAPNVYFNNLTVVNLDVELTRSRRISCSCCGLKGAALGCY
# NKSCKNSFHVTCAKLIPECRWDNENFVMLCPLDASIKLPCEETNSKDRKCKRTPKGPLNSQPNQVSGKTSIVELQSKQFHGLSKKLVLSCSGLTVEEK
# TVITEFEELTGVTISKNWEPTVTHVIASINENGACKRTLKFMMAILEGKWILTIDWIKACMKNTKYVSEEPYEITMDVHGIREGPHLGRQRALKKKPK
# LFNGLKFYIMGDFELAYKGYLQDLIVAAGGTILRRRPVSSDDNEASTIVVFSVEPSKKKTLTQRRSDAEALAKSARARAASSSWVLDSIAGCQILDLI]
# Evidence for and against this transcript:
# % of transcript supported by hints (any source): 86.2
# CDS exons: 13/14
#      P:  13 
# CDS introns: 12/13
#      P:  12 
# 5'UTR exons and introns: 0/1
# 3'UTR exons and introns: 0/1
# hint groups fully obeyed: 15
#      P:  15 
# incompatible hint groups: 11
#      P:  11 (TRINITY_GG_2_c1621_g1_i1,AL7G33060.t1)
# end gene g19408
Asue_scaffold12	AUGUSTUS	gene	8474376	8481474	.	-	.	ID=AsAag19408
Asue_scaffold12	AUGUSTUS	mRNA	8474376	8481474	.	-	.	ID=AsAag19408.t1;Parent=AsAag19408
Asue_scaffold12	AUGUSTUS	CDS	8474522	8474827	.	-	0	ID=AsAag19408.t1.cds;Parent=AsAag19408.t1
Asue_scaffold12	AUGUSTUS	CDS	8474914	8475032	.	-	2	ID=AsAag19408.t1.cds;Parent=AsAag19408.t1
Asue_scaffold12	AUGUSTUS	CDS	8475125	8475290	.	-	0	ID=AsAag19408.t1.cds;Parent=AsAag19408.t1
Asue_scaffold12	AUGUSTUS	CDS	8475368	8475494	.	-	1	ID=AsAag19408.t1.cds;Parent=AsAag19408.t1
Asue_scaffold12	AUGUSTUS	CDS	8475577	8475674	.	-	0	ID=AsAag19408.t1.cds;Parent=AsAag19408.t1
Asue_scaffold12	AUGUSTUS	CDS	8475751	8475937	.	-	1	ID=AsAag19408.t1.cds;Parent=AsAag19408.t1
Asue_scaffold12	AUGUSTUS	CDS	8476063	8476163	.	-	0	ID=AsAag19408.t1.cds;Parent=AsAag19408.t1
Asue_scaffold12	AUGUSTUS	CDS	8476251	8477105	.	-	0	ID=AsAag19408.t1.cds;Parent=AsAag19408.t1
Asue_scaffold12	AUGUSTUS	CDS	8477206	8477316	.	-	0	ID=AsAag19408.t1.cds;Parent=AsAag19408.t1
Asue_scaffold12	AUGUSTUS	CDS	8477573	8478033	.	-	2	ID=AsAag19408.t1.cds;Parent=AsAag19408.t1
Asue_scaffold12	AUGUSTUS	CDS	8478277	8478384	.	-	2	ID=AsAag19408.t1.cds;Parent=AsAag19408.t1
Asue_scaffold12	AUGUSTUS	CDS	8478514	8478584	.	-	1	ID=AsAag19408.t1.cds;Parent=AsAag19408.t1
Asue_scaffold12	AUGUSTUS	CDS	8478667	8478720	.	-	1	ID=AsAag19408.t1.cds;Parent=AsAag19408.t1
Asue_scaffold12	AUGUSTUS	CDS	8480700	8481112	.	-	0	ID=AsAag19408.t1.cds;Parent=AsAag19408.t1
Asue_scaffold12	AUGUSTUS	exon	8474522	8474827	.	-	.	ID=AsAag19408.t1.exon1;Parent=AsAag19408.t1
Asue_scaffold12	AUGUSTUS	exon	8474914	8475032	.	-	.	ID=AsAag19408.t1.exon2;Parent=AsAag19408.t1
Asue_scaffold12	AUGUSTUS	exon	8475125	8475290	.	-	.	ID=AsAag19408.t1.exon3;Parent=AsAag19408.t1
Asue_scaffold12	AUGUSTUS	exon	8475368	8475494	.	-	.	ID=AsAag19408.t1.exon4;Parent=AsAag19408.t1
Asue_scaffold12	AUGUSTUS	exon	8475577	8475674	.	-	.	ID=AsAag19408.t1.exon5;Parent=AsAag19408.t1
Asue_scaffold12	AUGUSTUS	exon	8475751	8475937	.	-	.	ID=AsAag19408.t1.exon6;Parent=AsAag19408.t1
Asue_scaffold12	AUGUSTUS	exon	8476063	8476163	.	-	.	ID=AsAag19408.t1.exon7;Parent=AsAag19408.t1
Asue_scaffold12	AUGUSTUS	exon	8476251	8477105	.	-	.	ID=AsAag19408.t1.exon8;Parent=AsAag19408.t1
Asue_scaffold12	AUGUSTUS	exon	8477206	8477316	.	-	.	ID=AsAag19408.t1.exon9;Parent=AsAag19408.t1
Asue_scaffold12	AUGUSTUS	exon	8477573	8478033	.	-	.	ID=AsAag19408.t1.exon10;Parent=AsAag19408.t1
Asue_scaffold12	AUGUSTUS	exon	8478277	8478384	.	-	.	ID=AsAag19408.t1.exon11;Parent=AsAag19408.t1
Asue_scaffold12	AUGUSTUS	exon	8478514	8478584	.	-	.	ID=AsAag19408.t1.exon12;Parent=AsAag19408.t1
Asue_scaffold12	AUGUSTUS	exon	8478667	8478720	.	-	.	ID=AsAag19408.t1.exon13;Parent=AsAag19408.t1
Asue_scaffold12	AUGUSTUS	exon	8480700	8481112	.	-	.	ID=AsAag19408.t1.exon14;Parent=AsAag19408.t1
###
# start gene g19409
# protein sequence = [MKRVKSESFRGGVYSSRRFKLSHFLLAIAGFYLVFLAFKFPHFIQMVAMLSGDTGLDGALTDTGLDVSLSGSLRNEML
# NRKLEDEENQSGPSTTQKVPQEEKISGAKPIQPLQFRYGRISGEVMRRRNRTIHMSPFERMADEAWLLGSKAWEDVDKFEVDKIEESSSMYEGKVESC
# PSQISMNGDDLNKANRIMLLPCGLAAGSSITILGTPQYAHKESVPQRSRLTRGDGMVMVSQFMVELQGLKTGDGEYPPKILHLNPRIKGDWNHRPVIE
# HNTCYRMQWGVAQRCDGTPSKKDTDMLVDGFRRCEKWTQNDIIDMVDSKESKTTSWFKRFIGREQKPEVTWSFPFAEGRVFVLTLRAGIDGFHINVGG
# RHVSSFPYRPGFTIEDATGLAITGDVDIHSVHATSLSISHPSFSPQKAIEFSSEWKAPPLPGTPFRLFMGVLSATNHFSERMAVRKTWMQHPSIKSSD
# VVARFFVALNPRKEVNAMLKKEAEYFGDIVILPFMDRYELVVLKTIAICEFGVQNVTAQYIMKCDDDTFIRVDSILKQIDGVSPEKSLYMGNLNLRHR
# PLRTGKWAVTWEEWPEAVYPPYANGPGYIISSNIAKYIVSQNSRHKLRLFKMEDVSMGLWVEKFNASKQPVEYSHSWKFCQYGCTLNYYTAHYQSPSQ
# MMCLWDNLLKGRAQCCNFR]
# Evidence for and against this transcript:
# % of transcript supported by hints (any source): 86.7
# CDS exons: 7/7
#      P:   7 
# CDS introns: 6/6
#      E:   6 
#      P:   6 
# 5'UTR exons and introns: 0/1
# 3'UTR exons and introns: 0/1
# hint groups fully obeyed: 13
#      E:   6 
#      P:   7 
# incompatible hint groups: 6
#      P:   6 (TRINITY_GG_2_c938_g1_i1,AL7G33080.t1)
# end gene g19409
Asue_scaffold12	AUGUSTUS	gene	8481664	8485564	.	-	.	ID=AsAag19409
Asue_scaffold12	AUGUSTUS	mRNA	8481664	8485564	.	-	.	ID=AsAag19409.t1;Parent=AsAag19409
Asue_scaffold12	AUGUSTUS	CDS	8482205	8482414	.	-	0	ID=AsAag19409.t1.cds;Parent=AsAag19409.t1
Asue_scaffold12	AUGUSTUS	CDS	8482536	8482643	.	-	0	ID=AsAag19409.t1.cds;Parent=AsAag19409.t1
Asue_scaffold12	AUGUSTUS	CDS	8482742	8482915	.	-	0	ID=AsAag19409.t1.cds;Parent=AsAag19409.t1
Asue_scaffold12	AUGUSTUS	CDS	8483027	8483155	.	-	0	ID=AsAag19409.t1.cds;Parent=AsAag19409.t1
Asue_scaffold12	AUGUSTUS	CDS	8483334	8483624	.	-	0	ID=AsAag19409.t1.cds;Parent=AsAag19409.t1
Asue_scaffold12	AUGUSTUS	CDS	8483757	8483998	.	-	2	ID=AsAag19409.t1.cds;Parent=AsAag19409.t1
Asue_scaffold12	AUGUSTUS	CDS	8484201	8485104	.	-	0	ID=AsAag19409.t1.cds;Parent=AsAag19409.t1
Asue_scaffold12	AUGUSTUS	exon	8482205	8482414	.	-	.	ID=AsAag19409.t1.exon1;Parent=AsAag19409.t1
Asue_scaffold12	AUGUSTUS	exon	8482536	8482643	.	-	.	ID=AsAag19409.t1.exon2;Parent=AsAag19409.t1
Asue_scaffold12	AUGUSTUS	exon	8482742	8482915	.	-	.	ID=AsAag19409.t1.exon3;Parent=AsAag19409.t1
Asue_scaffold12	AUGUSTUS	exon	8483027	8483155	.	-	.	ID=AsAag19409.t1.exon4;Parent=AsAag19409.t1
Asue_scaffold12	AUGUSTUS	exon	8483334	8483624	.	-	.	ID=AsAag19409.t1.exon5;Parent=AsAag19409.t1
Asue_scaffold12	AUGUSTUS	exon	8483757	8483998	.	-	.	ID=AsAag19409.t1.exon6;Parent=AsAag19409.t1
Asue_scaffold12	AUGUSTUS	exon	8484201	8485104	.	-	.	ID=AsAag19409.t1.exon7;Parent=AsAag19409.t1
###
# start gene g19410
# protein sequence = [MATSRLARFVSEVAPPQFVTVMRRHRAAKQKLDTIKEEENKEDCFNGXXXXXXXXSHHHIYSASSSTTSVSVSGSSSS
# KHFRSSFTVLEN]
# Evidence for and against this transcript:
# % of transcript supported by hints (any source): 33.3
# CDS exons: 1/1
#      P:   1 
# CDS introns: 0/0
# 5'UTR exons and introns: 0/1
# 3'UTR exons and introns: 0/1
# hint groups fully obeyed: 0
# incompatible hint groups: 1
#      P:   1 (TRINITY_GG_2_c9_g1_i1)
# end gene g19410
Asue_scaffold12	AUGUSTUS	gene	8485966	8486574	.	-	.	ID=AsAag19410
Asue_scaffold12	AUGUSTUS	mRNA	8485966	8486574	.	-	.	ID=AsAag19410.t1;Parent=AsAag19410
Asue_scaffold12	AUGUSTUS	CDS	8486218	8486490	.	-	0	ID=AsAag19410.t1.cds;Parent=AsAag19410.t1
Asue_scaffold12	AUGUSTUS	exon	8486218	8486490	.	-	.	ID=AsAag19410.t1.exon1;Parent=AsAag19410.t1
###
# start gene g19411
# protein sequence = [MSGLFPPATTRDMSGRQTCCILDMEDYSIPDGLCPHLIKKKIKKAMLDSGYRGKVEVWACVAENTWSDELRDKFESRG
# ICVCLTSQGE]
# Evidence for and against this transcript:
# % of transcript supported by hints (any source): 40
# CDS exons: 1/2
#      P:   1 
# CDS introns: 1/1
#      P:   1 
# 5'UTR exons and introns: 0/1
# 3'UTR exons and introns: 0/1
# hint groups fully obeyed: 0
# incompatible hint groups: 1
#      P:   1 (TRINITY_GG_2_c707_g1_i1)
# end gene g19411
Asue_scaffold12	AUGUSTUS	gene	8487809	8488361	.	+	.	ID=AsAag19411
Asue_scaffold12	AUGUSTUS	mRNA	8487809	8488361	.	+	.	ID=AsAag19411.t1;Parent=AsAag19411
Asue_scaffold12	AUGUSTUS	CDS	8487870	8487912	.	+	0	ID=AsAag19411.t1.cds;Parent=AsAag19411.t1
Asue_scaffold12	AUGUSTUS	CDS	8488048	8488271	.	+	2	ID=AsAag19411.t1.cds;Parent=AsAag19411.t1
Asue_scaffold12	AUGUSTUS	exon	8487870	8487912	.	+	.	ID=AsAag19411.t1.exon1;Parent=AsAag19411.t1
Asue_scaffold12	AUGUSTUS	exon	8488048	8488271	.	+	.	ID=AsAag19411.t1.exon2;Parent=AsAag19411.t1
###
# start gene g19412
# protein sequence = [MKTIAPGSITERRRRLLNGMGLESKKSMLGAISIQRVSEPVAVAGVCSGSRVAEAKVEESDHNSPVNQRVHRSPSMSV
# LLVRSRSDSDIEASSAEKKRKEEMLGKTSKSRLTRTASAIGAPCARICPYFTQTQASPPDAPNGHQSQGQRSEFIVKEYGENGMWNRLSDLQTGKQLT
# MEEFEKSVGYSSVVKDLMRRENANSTIDFRKFNSYVSKSLRVSKKRGAALLKNIKDVAHSMSSSKVSEKEKDSTGSGTSSPKVVEKNNEQANQWVKVR
# HSGKSHKNLSALHMCQEIQAHQGGIWTMKFSPDSHLLASAGEDCAIHVWEVQECEIMSMSEGSLTPTRE]
# Evidence for and against this transcript:
# % of transcript supported by hints (any source): 0
# CDS exons: 0/2
# CDS introns: 0/1
# 5'UTR exons and introns: 0/1
# 3'UTR exons and introns: 0/1
# hint groups fully obeyed: 0
# incompatible hint groups: 1
#      P:   1 (TRINITY_GG_2_c707_g1_i1)
# end gene g19412
Asue_scaffold12	AUGUSTUS	gene	8488936	8490294	.	-	.	ID=AsAag19412
Asue_scaffold12	AUGUSTUS	mRNA	8488936	8490294	.	-	.	ID=AsAag19412.t1;Parent=AsAag19412
Asue_scaffold12	AUGUSTUS	CDS	8489165	8489745	.	-	2	ID=AsAag19412.t1.cds;Parent=AsAag19412.t1
Asue_scaffold12	AUGUSTUS	CDS	8489823	8490273	.	-	0	ID=AsAag19412.t1.cds;Parent=AsAag19412.t1
Asue_scaffold12	AUGUSTUS	exon	8489165	8489745	.	-	.	ID=AsAag19412.t1.exon1;Parent=AsAag19412.t1
Asue_scaffold12	AUGUSTUS	exon	8489823	8490273	.	-	.	ID=AsAag19412.t1.exon2;Parent=AsAag19412.t1
###
# start gene g19413
# protein sequence = [MDNLNVFANEDNQVDGVKPPPPPPRVXXXXXXXXXXXXXXXXXXXXXXXXXXXXXXXXXXXXXXXXXXXXXXXXRKPK
# RPKVDQSLVSQLVSVENRRVDHQPFKQIHENNEFVRSFGASSSSVAAAVGNHFGYLSEFHGVTNLLPVRSFRMDCLDFGDDSFQQDYHDVGSNDLIGN
# PLINQSIGGYVDNLKSYRINQVDQHKWNQSFNNTMNMNHKANASGSR]
# Evidence for and against this transcript:
# % of transcript supported by hints (any source): 0
# CDS exons: 0/1
# CDS introns: 0/0
# 5'UTR exons and introns: 0/1
# 3'UTR exons and introns: 0/1
# hint groups fully obeyed: 0
# incompatible hint groups: 0
# end gene g19413
Asue_scaffold12	AUGUSTUS	gene	8492161	8493144	.	-	.	ID=AsAag19413
Asue_scaffold12	AUGUSTUS	mRNA	8492161	8493144	.	-	.	ID=AsAag19413.t1;Parent=AsAag19413
Asue_scaffold12	AUGUSTUS	CDS	8492401	8493072	.	-	0	ID=AsAag19413.t1.cds;Parent=AsAag19413.t1
Asue_scaffold12	AUGUSTUS	exon	8492401	8493072	.	-	.	ID=AsAag19413.t1.exon1;Parent=AsAag19413.t1
###
# start gene g19414
# protein sequence = [MDNKSVIRHAEDYPIPDSIDPASFYLKIQEAFKKQGCHRDVSIHAYVDKCSDELRREYEEAGFHIEFIPLGGKDARIR
# SMFLDMLLWAFESPKPTNLILLAKNIGDDIGHLLCSLDIRRHGILSSQTQPRWQIPSERHTWFLTSLFDGPNGSSQRLDNKKTYPREI]
# Evidence for and against this transcript:
# % of transcript supported by hints (any source): 0
# CDS exons: 0/3
# CDS introns: 0/2
# 5'UTR exons and introns: 0/1
# 3'UTR exons and introns: 0/1
# hint groups fully obeyed: 0
# incompatible hint groups: 0
# end gene g19414
Asue_scaffold12	AUGUSTUS	gene	8494975	8496004	.	-	.	ID=AsAag19414
Asue_scaffold12	AUGUSTUS	mRNA	8494975	8496004	.	-	.	ID=AsAag19414.t1;Parent=AsAag19414
Asue_scaffold12	AUGUSTUS	CDS	8495245	8495534	.	-	2	ID=AsAag19414.t1.cds;Parent=AsAag19414.t1
Asue_scaffold12	AUGUSTUS	CDS	8495620	8495799	.	-	2	ID=AsAag19414.t1.cds;Parent=AsAag19414.t1
Asue_scaffold12	AUGUSTUS	CDS	8495913	8495943	.	-	0	ID=AsAag19414.t1.cds;Parent=AsAag19414.t1
Asue_scaffold12	AUGUSTUS	exon	8495245	8495534	.	-	.	ID=AsAag19414.t1.exon1;Parent=AsAag19414.t1
Asue_scaffold12	AUGUSTUS	exon	8495620	8495799	.	-	.	ID=AsAag19414.t1.exon2;Parent=AsAag19414.t1
Asue_scaffold12	AUGUSTUS	exon	8495913	8495943	.	-	.	ID=AsAag19414.t1.exon3;Parent=AsAag19414.t1
###
# start gene g19415
# protein sequence = [MASVEIQPGNHQPLSENQENISVSAASSSAAIGNHFGYFSELHGVANLSPTRSFLTMDHLDFGDESFQQDLYDVGSND
# LIGNPWINQSIGGYVDNHNDQRKSRYVLDVASSAFPFSIGEGFPFISCSSLDVILSVVLYLQKVAVVLVPIWPLVGGWSLPARGSEEMFGGGRRRFID
# SVPRGQLCSFFQWSFVFLVCCFLRLVYGFREGWESRFLY]
# Evidence for and against this transcript:
# % of transcript supported by hints (any source): 14.3
# CDS exons: 1/2
#      P:   1 
# CDS introns: 0/1
# 5'UTR exons and introns: 0/1
# 3'UTR exons and introns: 0/3
# hint groups fully obeyed: 0
# incompatible hint groups: 1
#      P:   1 (TRINITY_GG_2_c2467_g1_i1)
# end gene g19415
Asue_scaffold12	AUGUSTUS	gene	8500130	8502554	.	-	.	ID=AsAag19415
Asue_scaffold12	AUGUSTUS	mRNA	8500130	8502554	.	-	.	ID=AsAag19415.t1;Parent=AsAag19415
Asue_scaffold12	AUGUSTUS	CDS	8501070	8501415	.	-	1	ID=AsAag19415.t1.cds;Parent=AsAag19415.t1
Asue_scaffold12	AUGUSTUS	CDS	8501928	8502229	.	-	0	ID=AsAag19415.t1.cds;Parent=AsAag19415.t1
Asue_scaffold12	AUGUSTUS	exon	8501070	8501415	.	-	.	ID=AsAag19415.t1.exon1;Parent=AsAag19415.t1
Asue_scaffold12	AUGUSTUS	exon	8501928	8502229	.	-	.	ID=AsAag19415.t1.exon2;Parent=AsAag19415.t1
###
# start gene g19416
# protein sequence = [MAAMQLTRTALFGLSKAFPGIKAPATLAASTRKVSRVCFASSVSQNEGRDPLDNARDSRADSAYGSKKWREDTGENYA
# QAAKDKANEGASKAADKAYETKEQAKDKAYETKEQAKDTAYNAKEKTKDYAERTKDKVNQGASKAADKAEDTKERAKDYAEDTMDNAKEKARDAKEKV
# KEYGQDTKERAEGFKETVKGKAEELGEKTKETVKGAWESTKNAAQTVTEAVVGPEEDAKKARADIDKGVEDHTKKKKAEKDQKEDDFITFN]
# Evidence for and against this transcript:
# % of transcript supported by hints (any source): 60
# CDS exons: 2/2
#      P:   2 
# CDS introns: 1/1
#      P:   1 
# 5'UTR exons and introns: 0/1
# 3'UTR exons and introns: 0/1
# hint groups fully obeyed: 0
# incompatible hint groups: 1
#      P:   1 (AL7G33130.t1)
# end gene g19416
Asue_scaffold12	AUGUSTUS	gene	8504381	8505724	.	-	.	ID=AsAag19416
Asue_scaffold12	AUGUSTUS	mRNA	8504381	8505724	.	-	.	ID=AsAag19416.t1;Parent=AsAag19416
Asue_scaffold12	AUGUSTUS	CDS	8504536	8505198	.	-	0	ID=AsAag19416.t1.cds;Parent=AsAag19416.t1
Asue_scaffold12	AUGUSTUS	CDS	8505523	8505663	.	-	0	ID=AsAag19416.t1.cds;Parent=AsAag19416.t1
Asue_scaffold12	AUGUSTUS	exon	8504536	8505198	.	-	.	ID=AsAag19416.t1.exon1;Parent=AsAag19416.t1
Asue_scaffold12	AUGUSTUS	exon	8505523	8505663	.	-	.	ID=AsAag19416.t1.exon2;Parent=AsAag19416.t1
###
# start gene g19417
# protein sequence = [MALQEQLNKFNKQQEKCQSTLSSIASSRTGPSRSSVPAATTRLKPNNVVRGKFSENTKQLQHINNIRNSAVGAQMKIV
# IDLLLKTRLAYTAEQINEACYVDMTANKAVFNSLRKNPKVHYDGRSRFSYKATHNIKDKKQLLSFVNKSSNVIDVVDLKDAYPNVMEDLQALKASGDI
# FWLPSNTDSKEGIVYPNDLKYPKIDDELKALFRDIDIPSDMLDVEKELLKIGLKPATNIAERRAAEQLHGVSNKPKDKKKKKQEISKRTKLTNSHIPE
# LFQSLNASSSGN]
# Evidence for and against this transcript:
# % of transcript supported by hints (any source): 45.5
# CDS exons: 3/4
#      P:   3 
# CDS introns: 2/3
#      P:   2 
# 5'UTR exons and introns: 0/3
# 3'UTR exons and introns: 0/1
# hint groups fully obeyed: 0
# incompatible hint groups: 1
#      P:   1 (AL7G33140.t1)
# end gene g19417
Asue_scaffold12	AUGUSTUS	gene	8506229	8508060	.	+	.	ID=AsAag19417
Asue_scaffold12	AUGUSTUS	mRNA	8506229	8508060	.	+	.	ID=AsAag19417.t1;Parent=AsAag19417
Asue_scaffold12	AUGUSTUS	CDS	8506593	8506844	.	+	0	ID=AsAag19417.t1.cds;Parent=AsAag19417.t1
Asue_scaffold12	AUGUSTUS	CDS	8506935	8507069	.	+	0	ID=AsAag19417.t1.cds;Parent=AsAag19417.t1
Asue_scaffold12	AUGUSTUS	CDS	8507171	8507287	.	+	0	ID=AsAag19417.t1.cds;Parent=AsAag19417.t1
Asue_scaffold12	AUGUSTUS	CDS	8507367	8507723	.	+	0	ID=AsAag19417.t1.cds;Parent=AsAag19417.t1
Asue_scaffold12	AUGUSTUS	exon	8506593	8506844	.	+	.	ID=AsAag19417.t1.exon1;Parent=AsAag19417.t1
Asue_scaffold12	AUGUSTUS	exon	8506935	8507069	.	+	.	ID=AsAag19417.t1.exon2;Parent=AsAag19417.t1
Asue_scaffold12	AUGUSTUS	exon	8507171	8507287	.	+	.	ID=AsAag19417.t1.exon3;Parent=AsAag19417.t1
Asue_scaffold12	AUGUSTUS	exon	8507367	8507723	.	+	.	ID=AsAag19417.t1.exon4;Parent=AsAag19417.t1
###
# start gene g19418
# protein sequence = [MDPNAKTIFFLAMFFIYLSFPNISLAHREVDDETPFTYEQKTEKGPEGWGKINPQWKVCNTGRYQSPIDLTNERVSLI
# HDQAWTRQYKPAPAVITNRGHDIMVSWKGDAGKITIRKTDFKLVQCHWHSPSEHTVNGTSYDLELHMVHTSARGRTAVIGVLYRLGEPNEFLTKLLHG
# IKAVGNKEINLGVIDPREIRFQTRKFYRYIGSLTVPPCTEGVIWTVVKRVNTISTEQIAALREAVDDGFETNSRPVQDSQGRSVCTGKLQSPIDLTDE
# RVNLIHDQALSKHYKPALAVIQSRGHDVMVSWKEDAGKITIHQTDYKLVQCHWHSPSEHTINGTSYDLELHMVHTSDSGKTAVVGVLYKLGEPDEFLT
# KLLNGIKGVGKKEMNLGIVDPRDIRFETNKFYRYIGSLTIPPCTEGVIWTVEKKVNTISKEQITALREAVDDGFETNSRPVQDPHGRSVWFHD]
# Evidence for and against this transcript:
# % of transcript supported by hints (any source): 48.1
# CDS exons: 7/13
#      P:   7 
# CDS introns: 6/12
#      P:   6 
# 5'UTR exons and introns: 0/1
# 3'UTR exons and introns: 0/1
# hint groups fully obeyed: 0
# incompatible hint groups: 1
#      P:   1 (AL7G33160.t1)
# end gene g19418
Asue_scaffold12	AUGUSTUS	gene	8508089	8512494	.	-	.	ID=AsAag19418
Asue_scaffold12	AUGUSTUS	mRNA	8508089	8512494	.	-	.	ID=AsAag19418.t1;Parent=AsAag19418
Asue_scaffold12	AUGUSTUS	CDS	8508135	8508200	.	-	0	ID=AsAag19418.t1.cds;Parent=AsAag19418.t1
Asue_scaffold12	AUGUSTUS	CDS	8508293	8508346	.	-	0	ID=AsAag19418.t1.cds;Parent=AsAag19418.t1
Asue_scaffold12	AUGUSTUS	CDS	8508446	8508604	.	-	0	ID=AsAag19418.t1.cds;Parent=AsAag19418.t1
Asue_scaffold12	AUGUSTUS	CDS	8508783	8508885	.	-	1	ID=AsAag19418.t1.cds;Parent=AsAag19418.t1
Asue_scaffold12	AUGUSTUS	CDS	8508976	8509082	.	-	0	ID=AsAag19418.t1.cds;Parent=AsAag19418.t1
Asue_scaffold12	AUGUSTUS	CDS	8509172	8509298	.	-	1	ID=AsAag19418.t1.cds;Parent=AsAag19418.t1
Asue_scaffold12	AUGUSTUS	CDS	8511094	8511146	.	-	0	ID=AsAag19418.t1.cds;Parent=AsAag19418.t1
Asue_scaffold12	AUGUSTUS	CDS	8511231	8511284	.	-	0	ID=AsAag19418.t1.cds;Parent=AsAag19418.t1
Asue_scaffold12	AUGUSTUS	CDS	8511405	8511563	.	-	0	ID=AsAag19418.t1.cds;Parent=AsAag19418.t1
Asue_scaffold12	AUGUSTUS	CDS	8511653	8511755	.	-	1	ID=AsAag19418.t1.cds;Parent=AsAag19418.t1
Asue_scaffold12	AUGUSTUS	CDS	8511837	8511943	.	-	0	ID=AsAag19418.t1.cds;Parent=AsAag19418.t1
Asue_scaffold12	AUGUSTUS	CDS	8512039	8512253	.	-	2	ID=AsAag19418.t1.cds;Parent=AsAag19418.t1
Asue_scaffold12	AUGUSTUS	CDS	8512351	8512441	.	-	0	ID=AsAag19418.t1.cds;Parent=AsAag19418.t1
Asue_scaffold12	AUGUSTUS	exon	8508135	8508200	.	-	.	ID=AsAag19418.t1.exon1;Parent=AsAag19418.t1
Asue_scaffold12	AUGUSTUS	exon	8508293	8508346	.	-	.	ID=AsAag19418.t1.exon2;Parent=AsAag19418.t1
Asue_scaffold12	AUGUSTUS	exon	8508446	8508604	.	-	.	ID=AsAag19418.t1.exon3;Parent=AsAag19418.t1
Asue_scaffold12	AUGUSTUS	exon	8508783	8508885	.	-	.	ID=AsAag19418.t1.exon4;Parent=AsAag19418.t1
Asue_scaffold12	AUGUSTUS	exon	8508976	8509082	.	-	.	ID=AsAag19418.t1.exon5;Parent=AsAag19418.t1
Asue_scaffold12	AUGUSTUS	exon	8509172	8509298	.	-	.	ID=AsAag19418.t1.exon6;Parent=AsAag19418.t1
Asue_scaffold12	AUGUSTUS	exon	8511094	8511146	.	-	.	ID=AsAag19418.t1.exon7;Parent=AsAag19418.t1
Asue_scaffold12	AUGUSTUS	exon	8511231	8511284	.	-	.	ID=AsAag19418.t1.exon8;Parent=AsAag19418.t1
Asue_scaffold12	AUGUSTUS	exon	8511405	8511563	.	-	.	ID=AsAag19418.t1.exon9;Parent=AsAag19418.t1
Asue_scaffold12	AUGUSTUS	exon	8511653	8511755	.	-	.	ID=AsAag19418.t1.exon10;Parent=AsAag19418.t1
Asue_scaffold12	AUGUSTUS	exon	8511837	8511943	.	-	.	ID=AsAag19418.t1.exon11;Parent=AsAag19418.t1
Asue_scaffold12	AUGUSTUS	exon	8512039	8512253	.	-	.	ID=AsAag19418.t1.exon12;Parent=AsAag19418.t1
Asue_scaffold12	AUGUSTUS	exon	8512351	8512441	.	-	.	ID=AsAag19418.t1.exon13;Parent=AsAag19418.t1
###
# start gene g19419
# protein sequence = [MEPSHSNTGQSRSEPLTLPDELDEATNYIKKLQVNVEKKRERKSKLVATTTFKKLNSIESSSVSSSVDVSEPRRLPKI
# EIQETGSIFHIFLVTSLEHKFMFCEIIRLLTEEIGAEITHAGYSIVDDAVFHTLHCKGFRFSHTHTAATLSSQKMVAEAFEFVAVPFNSDGWGPPDAS
# DVSSSASSTSVAAANLLPNVPFASFSRSDKLGRVADWTRNLSNPSARPPTGSKSDPSAVFDFSAFAIDEGFGLTSSGGNPDEDAAFRLVDGKPPPRPK
# FGPKWRFNPHHNRNQLPQRRDEEVEAKKRDAEKERARRDRLYNNNRNNIHHQRREAAAFKSSVDIQPEWNMLEQIPFSTFSKLSFTVQEPEDLLLCGG
# LEYYNRVFDRTTPKNERRLERFKNRNFFKVTTSDDPVIRRLAKEDKATVFATDAILAALMCAPRSVYSWDIVIQRVGNKLFFDKRDGSQLDLLSVHET
# SQEPLPEAKDDINSAYSLGVEAAYINQNFSQQVLVRDGKKETFDEANPFANEGEEIASVAYRYRRWKLDENMHLVARCELQSVAELNNQRSFLTLNAL
# NEFDPKYSGVDWRQKLETQRGAVLATELKNNGNKLAKWTAQALLANADMMKIGFVSRVHPRDHFNHVILSVLGYKPKDFAGQINLNTSNMWGIVKSIV
# DLCMKLSEGKYVLVKDPSKPQVRIYEVPPDAFENDYVEEPLPEDEQVQPTEENAEGAEASVVAAKETEDKKADEAQA]
# Evidence for and against this transcript:
# % of transcript supported by hints (any source): 22.2
# CDS exons: 1/3
#      P:   1 
# CDS introns: 0/2
# 5'UTR exons and introns: 0/1
# 3'UTR exons and introns: 1/3
#      E:   1 
# hint groups fully obeyed: 1
#      E:   1 
# incompatible hint groups: 3
#      P:   3 (AL7G33170.t1,TRINITY_GG_2_c742_g1_i1)
# end gene g19419
Asue_scaffold12	AUGUSTUS	gene	8512945	8516654	.	-	.	ID=AsAag19419
Asue_scaffold12	AUGUSTUS	mRNA	8512945	8516654	.	-	.	ID=AsAag19419.t1;Parent=AsAag19419
Asue_scaffold12	AUGUSTUS	CDS	8513442	8515268	.	-	0	ID=AsAag19419.t1.cds;Parent=AsAag19419.t1
Asue_scaffold12	AUGUSTUS	CDS	8516008	8516373	.	-	0	ID=AsAag19419.t1.cds;Parent=AsAag19419.t1
Asue_scaffold12	AUGUSTUS	CDS	8516575	8516613	.	-	0	ID=AsAag19419.t1.cds;Parent=AsAag19419.t1
Asue_scaffold12	AUGUSTUS	exon	8513442	8515268	.	-	.	ID=AsAag19419.t1.exon1;Parent=AsAag19419.t1
Asue_scaffold12	AUGUSTUS	exon	8516008	8516373	.	-	.	ID=AsAag19419.t1.exon2;Parent=AsAag19419.t1
Asue_scaffold12	AUGUSTUS	exon	8516575	8516613	.	-	.	ID=AsAag19419.t1.exon3;Parent=AsAag19419.t1
###
# start gene g19420
# protein sequence = [MQITCLPISIPSITPRISIPLLSSLSSNPSRIINLTSLQNPNHSFFKRLHKSQTGFSNTVLASMRREEGVEVDDSFYM
# RKSVELAKRAIGCTSPNPMVGCVIVKDGDIVGQGFHPKAGQPHAEVFALRDAGELAENATAYVSLEPCNHYGRTPPCTEALIKAKVKRVVVGMVDPNP
# IVSSSGISRLKDAGIDVTVGVEEELCKKMNEGFIHRMLTKKPFLALRYSMSVNGCFLDKIGEGASDSGGYYSKLLQEYDAIILSSSLSNELSSISSQE
# ATNVSIQPIQIIVASNAQQSPILSSSNTVEESGPKVVLFTAKELVAESGISSSGDETVVLETINLDSILDYCYNRGLCSILLDLRGNIKDLEVLLRDG
# FEQKLLQKVIIEVLPEWSTKDERQIASMKWFESKHVKDLQSKQLGGNVLLEGYL]
# Evidence for and against this transcript:
# % of transcript supported by hints (any source): 71.4
# CDS exons: 3/3
#      P:   3 
# CDS introns: 2/2
#      E:   2 
#      P:   2 
# 5'UTR exons and introns: 0/1
# 3'UTR exons and introns: 0/1
# hint groups fully obeyed: 4
#      E:   2 
#      P:   2 
# incompatible hint groups: 5
#      P:   5 (AL7G33190.t1,TRINITY_GG_2_c771_g1_i1)
# end gene g19420
Asue_scaffold12	AUGUSTUS	gene	8518009	8519814	.	-	.	ID=AsAag19420
Asue_scaffold12	AUGUSTUS	mRNA	8518009	8519814	.	-	.	ID=AsAag19420.t1;Parent=AsAag19420
Asue_scaffold12	AUGUSTUS	CDS	8518113	8518725	.	-	1	ID=AsAag19420.t1.cds;Parent=AsAag19420.t1
Asue_scaffold12	AUGUSTUS	CDS	8518802	8519100	.	-	0	ID=AsAag19420.t1.cds;Parent=AsAag19420.t1
Asue_scaffold12	AUGUSTUS	CDS	8519229	8519597	.	-	0	ID=AsAag19420.t1.cds;Parent=AsAag19420.t1
Asue_scaffold12	AUGUSTUS	exon	8518113	8518725	.	-	.	ID=AsAag19420.t1.exon1;Parent=AsAag19420.t1
Asue_scaffold12	AUGUSTUS	exon	8518802	8519100	.	-	.	ID=AsAag19420.t1.exon2;Parent=AsAag19420.t1
Asue_scaffold12	AUGUSTUS	exon	8519229	8519597	.	-	.	ID=AsAag19420.t1.exon3;Parent=AsAag19420.t1
###
# start gene g19421
# protein sequence = [MNLSRILLLSMFFLSAMGQLPSQDIMALLEFKKGIKHDPTGFVLNSWNDESIDFNGCPSSWNGIVCNGGNVAGVVLDN
# LGLTADADFSMFSNLTKLVKLSMANNSISGVLPNDLGSFKSLQFLDLSDNLFSSSLPKEIGRSVSLRNLSLAGNNFSGEIPESMGGLISLQSLDMSRN
# SLSGPLPKSLTRLNDLLYLNLSSNGFTGKIPRGFELISSLEVLDLHGNSIDGNLDGEFFLLTNASYVDFSGNRLMTTSGKLLPGVSESIKHLNLSHNQ
# LEGSLTSGLQLFQNLKVLDLSYNQFSGELPGFNYVYDLEVLKLSNNRFSGSLPNNLLKGDSLLLKTLDLSGNNLSGPVSSIMSTTLHTLDLSSNSLTG
# ELPLLTGGCVLLDLSNNQFEGNLTRWSKWENIEYLDLSQNHFTGSFPDVTPQLLRANHLNLSYNKLTGSLPERIPTHYPKLRVLDISSNSLEGPIPGA
# ILSMPTLEEIHLQNNGMTGNIGPLPSSGSRIRLLDLSHNRFDGDLPGAFGSLTNLQVLNLAANNLSGSLPSSMNDMVSLSSLDVSQNHFTGPLPSNLS
# SSLMAFNVSYNDLSGTVPENLKNFPPPSFYPGNSKLSLPAGSPGSSASEASKNKSTNKLVKVVIIVSCAVALIILILVAILLFCICKSRRREERSITG
# KEINRRAQTIPSGSGGGMVVSAEDLVASRKGSSSEILSPDEKLAVATGFSPSKTSNLSWSPGSGDSFPADQQLARLDVRSPDRLVGELHFLDDSIKLT
# PEELSRAPAEVLGRSSHGTSYRATLDNGVFLTVKWLREGVAKQRKEFAKEVKKFSNIRHPNVVTLRGYYWGPTQHEKLILSDYISPGSLASFLYDRPG
# RKGPPLAWIQRLKIAVDVARGLNYLHFDRAVPHGNLKATNILLDGAELNARVADYCLHRLMTQAGTVEQILDAGILGYRAPELAASRKPLPSFKSDVY
# AFGVILLEILTGRCAGDVITGEQEGVDLTDWVRLRVAEGRGAECFDSVLTQEMGSDPVTEKGMKEVLGIALRCIRSVSERPGIKTIYEDLSSI]
# Evidence for and against this transcript:
# % of transcript supported by hints (any source): 55.6
# CDS exons: 3/3
#      P:   3 
# CDS introns: 2/2
#      E:   1 
#      P:   2 
# 5'UTR exons and introns: 0/3
# 3'UTR exons and introns: 0/1
# hint groups fully obeyed: 4
#      E:   1 
#      P:   3 
# incompatible hint groups: 2
#      P:   2 (TRINITY_GG_2_c714_g1_i1,AL7G33210.t1)
# end gene g19421
Asue_scaffold12	AUGUSTUS	gene	8521303	8525124	.	-	.	ID=AsAag19421
Asue_scaffold12	AUGUSTUS	mRNA	8521303	8525124	.	-	.	ID=AsAag19421.t1;Parent=AsAag19421
Asue_scaffold12	AUGUSTUS	CDS	8521473	8522059	.	-	2	ID=AsAag19421.t1.cds;Parent=AsAag19421.t1
Asue_scaffold12	AUGUSTUS	CDS	8522150	8523676	.	-	2	ID=AsAag19421.t1.cds;Parent=AsAag19421.t1
Asue_scaffold12	AUGUSTUS	CDS	8523794	8524841	.	-	0	ID=AsAag19421.t1.cds;Parent=AsAag19421.t1
Asue_scaffold12	AUGUSTUS	exon	8521473	8522059	.	-	.	ID=AsAag19421.t1.exon1;Parent=AsAag19421.t1
Asue_scaffold12	AUGUSTUS	exon	8522150	8523676	.	-	.	ID=AsAag19421.t1.exon2;Parent=AsAag19421.t1
Asue_scaffold12	AUGUSTUS	exon	8523794	8524841	.	-	.	ID=AsAag19421.t1.exon3;Parent=AsAag19421.t1
###
# start gene g19422
# protein sequence = [MAIRRAQTLLFLSKFKTNFVFGSLHRLFSSSSQNSNQFQNVGFIGLGNMGSRMVNNLVKAGYKVTVHDINRDVMKMFT
# EMGVSARETPYEVAQDSEVVITMLPSSSHVMDVYTGTNGLLLGGNAIRPALLIDSSTIDPQTTRKISLAVSNCNLKEKRGNWEKPVMLDAPVSGGVLA
# AEAGTLTFMVGGPEDAYLAARPILQSMGRTSIYCGGSGNGSAAKICNNLAMAVSMLGTSEALALGQSLGISASTLTEVLNTSSGRCWSSDAYNPVPGV
# MEGVPSSRDYNGGFASKLMAKDLNLAAASAEEVGHKSPLISKAQEIYKKICEEGHETKDFSCVFRHFYNGKDEV]
# Evidence for and against this transcript:
# % of transcript supported by hints (any source): 90.5
# CDS exons: 10/10
#      P:  10 
# CDS introns: 9/9
#      E:   5 
#      P:   9 
# 5'UTR exons and introns: 0/1
# 3'UTR exons and introns: 0/1
# hint groups fully obeyed: 14
#      E:   5 
#      P:   9 
# incompatible hint groups: 9
#      P:   9 (TRINITY_GG_2_c2242_g1_i1,TRINITY_GG_2_c2487_g1_i1,AL7G33220.t1)
# end gene g19422
Asue_scaffold12	AUGUSTUS	gene	8526499	8529040	.	+	.	ID=AsAag19422
Asue_scaffold12	AUGUSTUS	mRNA	8526499	8529040	.	+	.	ID=AsAag19422.t1;Parent=AsAag19422
Asue_scaffold12	AUGUSTUS	CDS	8526540	8526656	.	+	0	ID=AsAag19422.t1.cds;Parent=AsAag19422.t1
Asue_scaffold12	AUGUSTUS	CDS	8526923	8527011	.	+	0	ID=AsAag19422.t1.cds;Parent=AsAag19422.t1
Asue_scaffold12	AUGUSTUS	CDS	8527110	8527224	.	+	1	ID=AsAag19422.t1.cds;Parent=AsAag19422.t1
Asue_scaffold12	AUGUSTUS	CDS	8527409	8527559	.	+	0	ID=AsAag19422.t1.cds;Parent=AsAag19422.t1
Asue_scaffold12	AUGUSTUS	CDS	8527689	8527771	.	+	2	ID=AsAag19422.t1.cds;Parent=AsAag19422.t1
Asue_scaffold12	AUGUSTUS	CDS	8527929	8528024	.	+	0	ID=AsAag19422.t1.cds;Parent=AsAag19422.t1
Asue_scaffold12	AUGUSTUS	CDS	8528152	8528294	.	+	0	ID=AsAag19422.t1.cds;Parent=AsAag19422.t1
Asue_scaffold12	AUGUSTUS	CDS	8528372	8528456	.	+	1	ID=AsAag19422.t1.cds;Parent=AsAag19422.t1
Asue_scaffold12	AUGUSTUS	CDS	8528564	8528643	.	+	0	ID=AsAag19422.t1.cds;Parent=AsAag19422.t1
Asue_scaffold12	AUGUSTUS	CDS	8528813	8528900	.	+	1	ID=AsAag19422.t1.cds;Parent=AsAag19422.t1
Asue_scaffold12	AUGUSTUS	exon	8526540	8526656	.	+	.	ID=AsAag19422.t1.exon1;Parent=AsAag19422.t1
Asue_scaffold12	AUGUSTUS	exon	8526923	8527011	.	+	.	ID=AsAag19422.t1.exon2;Parent=AsAag19422.t1
Asue_scaffold12	AUGUSTUS	exon	8527110	8527224	.	+	.	ID=AsAag19422.t1.exon3;Parent=AsAag19422.t1
Asue_scaffold12	AUGUSTUS	exon	8527409	8527559	.	+	.	ID=AsAag19422.t1.exon4;Parent=AsAag19422.t1
Asue_scaffold12	AUGUSTUS	exon	8527689	8527771	.	+	.	ID=AsAag19422.t1.exon5;Parent=AsAag19422.t1
Asue_scaffold12	AUGUSTUS	exon	8527929	8528024	.	+	.	ID=AsAag19422.t1.exon6;Parent=AsAag19422.t1
Asue_scaffold12	AUGUSTUS	exon	8528152	8528294	.	+	.	ID=AsAag19422.t1.exon7;Parent=AsAag19422.t1
Asue_scaffold12	AUGUSTUS	exon	8528372	8528456	.	+	.	ID=AsAag19422.t1.exon8;Parent=AsAag19422.t1
Asue_scaffold12	AUGUSTUS	exon	8528564	8528643	.	+	.	ID=AsAag19422.t1.exon9;Parent=AsAag19422.t1
Asue_scaffold12	AUGUSTUS	exon	8528813	8528900	.	+	.	ID=AsAag19422.t1.exon10;Parent=AsAag19422.t1
###
# start gene g19423
# protein sequence = [MAGVEKQTLTRKEIIHQKFGVKAIYRIEEVHVSSNECLYRCHLQLPEFSVVSNVFKKKKDSEQSAAELALEKLGIQSQ
# XXXXXXXXXXXAWNDIVERIKYIFSDEFLSADHPLGGHLRAALQRDGERRGSLPVSVIATFDAKINSRCKVIDPSVGSDPSLLMSYVMKAAAKLPDYI
# VVSPHVDSLRRKKPYPPAIIKALATHVKSIKVEAVHIQCTVGGEEVVKPVTLDISSGRYYLDIIAEKLGLKDGSQVMISRTIGKTSSGYECRVYAAMP
# KLKYFDNSWKAREKRPINESSHLEKSRNAKASFVCGLDIHGDAIVASVGYPWRSHELEHDGVTLKSFYRICCGMSPNGIYKLSREAIIAAQLPFSFTT
# KSTWRGPFPREILCMFCRQQQLAEPIFTLSTAPVKPMSCILRSYQKLKDSESDDSEYRYVSKGKKETPESGTGYRCEVKILSKSQDLVLDCSSKKFYE
# KENHAIQNASLDALSWLSRLFDEGDVDPLQTCYTSEHLDMVFQQRILMKEAVPRGHFRNIDERNEYEDQIRIQSITKGSLVSICYSVYLDVDADFSSD
# GKSKKELIESNEEIEFEVGNGSMNPHLESVVTQLAVGQYARFLTDAPAEDLFVTAATGTQRDRSDIAGFEYCVRLLGVKGPTEKQIEADFFKPSLSKQ
# RLEYVVKHIKESSASTLVDFGCGSGSLLASLLDYPTSLQTIAGVGISQKGLARAAKRLHSKLNKGACNLKSIILYEGSILKFDSRLHDIDIGTCLEVI
# EHMEEDQACQFGKTVLSLFRPKLLIVSTPNIEYNKNFHKSAPPNHLKNRSMSQLPKFRNEDHKFEWTRKQFKQWASKLAKRHNYSVYFSGVGESGKAD
# PGFASQIAVFKRKSLSNVVEKVSEGSMQPYKIIWEW]
# Evidence for and against this transcript:
# % of transcript supported by hints (any source): 89.5
# CDS exons: 9/9
#      P:   9 
# CDS introns: 8/8
#      P:   8 
# 5'UTR exons and introns: 0/1
# 3'UTR exons and introns: 0/1
# hint groups fully obeyed: 1
#      P:   1 
# incompatible hint groups: 2
#      P:   2 (AL7G33230.t1,TRINITY_GG_2_c3654_g1_i1)
# end gene g19423
Asue_scaffold12	AUGUSTUS	gene	8529959	8534161	.	+	.	ID=AsAag19423
Asue_scaffold12	AUGUSTUS	mRNA	8529959	8534161	.	+	.	ID=AsAag19423.t1;Parent=AsAag19423
Asue_scaffold12	AUGUSTUS	CDS	8529984	8530199	.	+	0	ID=AsAag19423.t1.cds;Parent=AsAag19423.t1
Asue_scaffold12	AUGUSTUS	CDS	8530282	8530380	.	+	0	ID=AsAag19423.t1.cds;Parent=AsAag19423.t1
Asue_scaffold12	AUGUSTUS	CDS	8530512	8530963	.	+	0	ID=AsAag19423.t1.cds;Parent=AsAag19423.t1
Asue_scaffold12	AUGUSTUS	CDS	8531047	8531307	.	+	1	ID=AsAag19423.t1.cds;Parent=AsAag19423.t1
Asue_scaffold12	AUGUSTUS	CDS	8531420	8532288	.	+	1	ID=AsAag19423.t1.cds;Parent=AsAag19423.t1
Asue_scaffold12	AUGUSTUS	CDS	8532652	8532803	.	+	2	ID=AsAag19423.t1.cds;Parent=AsAag19423.t1
Asue_scaffold12	AUGUSTUS	CDS	8532913	8533029	.	+	0	ID=AsAag19423.t1.cds;Parent=AsAag19423.t1
Asue_scaffold12	AUGUSTUS	CDS	8533255	8533374	.	+	0	ID=AsAag19423.t1.cds;Parent=AsAag19423.t1
Asue_scaffold12	AUGUSTUS	CDS	8533510	8533920	.	+	0	ID=AsAag19423.t1.cds;Parent=AsAag19423.t1
Asue_scaffold12	AUGUSTUS	exon	8529984	8530199	.	+	.	ID=AsAag19423.t1.exon1;Parent=AsAag19423.t1
Asue_scaffold12	AUGUSTUS	exon	8530282	8530380	.	+	.	ID=AsAag19423.t1.exon2;Parent=AsAag19423.t1
Asue_scaffold12	AUGUSTUS	exon	8530512	8530963	.	+	.	ID=AsAag19423.t1.exon3;Parent=AsAag19423.t1
Asue_scaffold12	AUGUSTUS	exon	8531047	8531307	.	+	.	ID=AsAag19423.t1.exon4;Parent=AsAag19423.t1
Asue_scaffold12	AUGUSTUS	exon	8531420	8532288	.	+	.	ID=AsAag19423.t1.exon5;Parent=AsAag19423.t1
Asue_scaffold12	AUGUSTUS	exon	8532652	8532803	.	+	.	ID=AsAag19423.t1.exon6;Parent=AsAag19423.t1
Asue_scaffold12	AUGUSTUS	exon	8532913	8533029	.	+	.	ID=AsAag19423.t1.exon7;Parent=AsAag19423.t1
Asue_scaffold12	AUGUSTUS	exon	8533255	8533374	.	+	.	ID=AsAag19423.t1.exon8;Parent=AsAag19423.t1
Asue_scaffold12	AUGUSTUS	exon	8533510	8533920	.	+	.	ID=AsAag19423.t1.exon9;Parent=AsAag19423.t1
###
# start gene g19424
# protein sequence = [MAGGGKHTPTPKAIIHQKFGAKASYRVEEVHDSSQSGCPGLAIPQKGPCLYRCHLELPEFSVVSNVFKKKKDSEQSAA
# ELALEKLGIRPQNDDLTVDEAWDEIVGRIKYIFSDEFLSAEQPLGAHLRAALRRDGERCGSVPVSVIATFDAKISSRCKIIDPSVESDPFLAISYVMK
# AAAKLPDYIVASPHVASLRRKNAYPSEIVEALATHVSISLHSREVAAVYIPCIDEEVVELDTLYISSDRHYLDSIAERLGLKDGSQVMMSRAFGKASC
# GSECRLYFDIPKKSSDNSSEASGSSNEDSSHIKKSRNARASYICGQDIHGDAILASVGYRWKSDDLDYADVTVNSFYRICCGMSPNGIYKISRQAVIA
# AQLPFSFTTKSNWRGPLPREILCLFCHQHRLAEPILSSSTAPVKSLSDIFRSHKKLKVSGVDDANENLSREKEDTPGLGHGFRCEVKIFTKSQDLVLE
# CSPRKFYEKENDAIQNASLRALLWFSKFFADLDVDGEQPCDTDDDQDIKSPSPNVFAAPPISQNEHSSESKTTNVLSAEKRVQSITNGSVVSICYSLS
# LAVDSEDSSDGESSREDIESNEDMESEVDAEYSANCEPSIDLIESNEEIEFEVGTGSMNPHIESAVTQMTVGEYSSFSITPPDAAEALILAVASDTVR
# IRSLLSERPSLNYSILLLGVKGPSEERMEAAFFKPPLSKQRVEYALKHIRESSASTLVDFGCGSGSLLDSLLDYPTSLQTIIGVDISPKGLARAAKML
# HLKLNKEACNVKSATLYDGSILEFDSRLHDVDIGTCLEVIEHMEEDQACEFGEKVLSLFHPKLLIVSTPNYEFNTILQRSTPETQEENNSEPQLPKFR
# NHDHKFEWTREQFNNWASNLAKRHNYSVDFSGVGGSGEVEPGFASQIAVFRREASSVEKVAEGSMQPYKVIWEWKKEDGDKKV]
# Evidence for and against this transcript:
# % of transcript supported by hints (any source): 81
# CDS exons: 9/9
#      P:   9 
# CDS introns: 8/8
#      P:   8 
# 5'UTR exons and introns: 0/3
# 3'UTR exons and introns: 0/1
# hint groups fully obeyed: 7
#      P:   7 
# incompatible hint groups: 8
#      P:   8 (AL7G33240.t1,TRINITY_GG_2_c1837_g1_i1)
# end gene g19424
Asue_scaffold12	AUGUSTUS	gene	8534339	8539453	.	+	.	ID=AsAag19424
Asue_scaffold12	AUGUSTUS	mRNA	8534339	8539453	.	+	.	ID=AsAag19424.t1;Parent=AsAag19424
Asue_scaffold12	AUGUSTUS	CDS	8534994	8535245	.	+	0	ID=AsAag19424.t1.cds;Parent=AsAag19424.t1
Asue_scaffold12	AUGUSTUS	CDS	8535329	8535418	.	+	0	ID=AsAag19424.t1.cds;Parent=AsAag19424.t1
Asue_scaffold12	AUGUSTUS	CDS	8535609	8536066	.	+	0	ID=AsAag19424.t1.cds;Parent=AsAag19424.t1
Asue_scaffold12	AUGUSTUS	CDS	8536152	8536406	.	+	1	ID=AsAag19424.t1.cds;Parent=AsAag19424.t1
Asue_scaffold12	AUGUSTUS	CDS	8536624	8537585	.	+	1	ID=AsAag19424.t1.cds;Parent=AsAag19424.t1
Asue_scaffold12	AUGUSTUS	CDS	8538051	8538202	.	+	2	ID=AsAag19424.t1.cds;Parent=AsAag19424.t1
Asue_scaffold12	AUGUSTUS	CDS	8538349	8538465	.	+	0	ID=AsAag19424.t1.cds;Parent=AsAag19424.t1
Asue_scaffold12	AUGUSTUS	CDS	8538661	8538780	.	+	0	ID=AsAag19424.t1.cds;Parent=AsAag19424.t1
Asue_scaffold12	AUGUSTUS	CDS	8538880	8539311	.	+	0	ID=AsAag19424.t1.cds;Parent=AsAag19424.t1
Asue_scaffold12	AUGUSTUS	exon	8534994	8535245	.	+	.	ID=AsAag19424.t1.exon1;Parent=AsAag19424.t1
Asue_scaffold12	AUGUSTUS	exon	8535329	8535418	.	+	.	ID=AsAag19424.t1.exon2;Parent=AsAag19424.t1
Asue_scaffold12	AUGUSTUS	exon	8535609	8536066	.	+	.	ID=AsAag19424.t1.exon3;Parent=AsAag19424.t1
Asue_scaffold12	AUGUSTUS	exon	8536152	8536406	.	+	.	ID=AsAag19424.t1.exon4;Parent=AsAag19424.t1
Asue_scaffold12	AUGUSTUS	exon	8536624	8537585	.	+	.	ID=AsAag19424.t1.exon5;Parent=AsAag19424.t1
Asue_scaffold12	AUGUSTUS	exon	8538051	8538202	.	+	.	ID=AsAag19424.t1.exon6;Parent=AsAag19424.t1
Asue_scaffold12	AUGUSTUS	exon	8538349	8538465	.	+	.	ID=AsAag19424.t1.exon7;Parent=AsAag19424.t1
Asue_scaffold12	AUGUSTUS	exon	8538661	8538780	.	+	.	ID=AsAag19424.t1.exon8;Parent=AsAag19424.t1
Asue_scaffold12	AUGUSTUS	exon	8538880	8539311	.	+	.	ID=AsAag19424.t1.exon9;Parent=AsAag19424.t1
###
# start gene g19425
# protein sequence = [MCPCEERRAPPGVYYTPPPARTSYVTAMPLSERRRPPFSCSSSSEKRDPFHIVHKVPSGDSPYVRAKHAQLIDKDPNR
# AISLFWTAINAGDRVDSALKDMVVVMKQLDRSDEGIEAIRSFRYLCSFESQDSIDNLLLELYKKSGRVEEEAELLEHKLKTLEQGMGFGGRVIRAKRV
# QGKHVTMTIEQEKARVLGNLGWVHLQLHNYGIAEQHYRRALGLERDKNKICNLAICLMRMGRIPEAKSLLDDVRDSPAESECGDEPFAKSYDRAVEML
# AEIESKNPEADLSDKFYAGCSFANGMKENIAPGIANKNYSHVSSSPASVGPNSAGLYTQPRGCRAGIYEEETRGAARKLLFEKPRPFASEQIKILRRG
# EEEPKKRKKLDPNMIQYLHEFIKDTADGPKNESKKSWADXXXXXXXXXRLQAET]
# Evidence for and against this transcript:
# % of transcript supported by hints (any source): 81.8
# CDS exons: 5/5
#      P:   5 
# CDS introns: 4/4
#      P:   4 
# 5'UTR exons and introns: 0/1
# 3'UTR exons and introns: 0/1
# hint groups fully obeyed: 1
#      P:   1 
# incompatible hint groups: 2
#      P:   2 (AL7G33250.t1,TRINITY_GG_2_c3956_g1_i1)
# end gene g19425
Asue_scaffold12	AUGUSTUS	gene	8539539	8541559	.	+	.	ID=AsAag19425
Asue_scaffold12	AUGUSTUS	mRNA	8539539	8541559	.	+	.	ID=AsAag19425.t1;Parent=AsAag19425
Asue_scaffold12	AUGUSTUS	CDS	8539704	8539913	.	+	0	ID=AsAag19425.t1.cds;Parent=AsAag19425.t1
Asue_scaffold12	AUGUSTUS	CDS	8540114	8540326	.	+	0	ID=AsAag19425.t1.cds;Parent=AsAag19425.t1
Asue_scaffold12	AUGUSTUS	CDS	8540426	8540574	.	+	0	ID=AsAag19425.t1.cds;Parent=AsAag19425.t1
Asue_scaffold12	AUGUSTUS	CDS	8540661	8540729	.	+	1	ID=AsAag19425.t1.cds;Parent=AsAag19425.t1
Asue_scaffold12	AUGUSTUS	CDS	8540820	8541459	.	+	1	ID=AsAag19425.t1.cds;Parent=AsAag19425.t1
Asue_scaffold12	AUGUSTUS	exon	8539704	8539913	.	+	.	ID=AsAag19425.t1.exon1;Parent=AsAag19425.t1
Asue_scaffold12	AUGUSTUS	exon	8540114	8540326	.	+	.	ID=AsAag19425.t1.exon2;Parent=AsAag19425.t1
Asue_scaffold12	AUGUSTUS	exon	8540426	8540574	.	+	.	ID=AsAag19425.t1.exon3;Parent=AsAag19425.t1
Asue_scaffold12	AUGUSTUS	exon	8540661	8540729	.	+	.	ID=AsAag19425.t1.exon4;Parent=AsAag19425.t1
Asue_scaffold12	AUGUSTUS	exon	8540820	8541459	.	+	.	ID=AsAag19425.t1.exon5;Parent=AsAag19425.t1
###
# start gene g19426
# protein sequence = [MREILHIQGGQCGNQIGAKFWEVICGEHGIDHTGQSCGETDLQLERINVYFNEASGGKYVPRAVLMDLEPGTMDSLRS
# GPFGQIFRPDNFVFGQSGAGNNWAKGHYTEGAELIDSVLDVVRKEAENCDCLQGFQVCHSLGGGTGSGMGTLLISKIREEYPDRMMMTFSVFPSPKVS
# DTVVEPYNATLSVHQLVENADECMVLDNEALYDICFRTLKLANPTFGDLNHLISATMSGVTCCLRFPGQLNSDLRKLAVNLIPFPRLHFFMVGFAPLT
# SRGSQQYSALSVPELTQQMWDAKNMMCAADPRHGRYLTASAVFRGKMSTKEVDEQMMNVQNKNSSYFVEWIPNNVKSSVCDIAPTGLKMASTFIGNST
# SIQEMFRRVSEQFTAMFRRKAFLHWYTGEGMDEMEFTEAESNMNDLVAEYQQYQDATVGXXXXXXXXXXXXA]
# Evidence for and against this transcript:
# % of transcript supported by hints (any source): 71.4
# CDS exons: 3/3
#      P:   3 
# CDS introns: 2/2
#      E:   2 
#      P:   2 
# 5'UTR exons and introns: 0/1
# 3'UTR exons and introns: 0/1
# hint groups fully obeyed: 6
#      E:   2 
#      P:   4 
# incompatible hint groups: 3
#      P:   3 (AL4G30750.t1,TRINITY_GG_2_c2147_g1_i1)
# end gene g19426
Asue_scaffold12	AUGUSTUS	gene	8541570	8543484	.	-	.	ID=AsAag19426
Asue_scaffold12	AUGUSTUS	mRNA	8541570	8543484	.	-	.	ID=AsAag19426.t1;Parent=AsAag19426
Asue_scaffold12	AUGUSTUS	CDS	8541734	8542404	.	-	2	ID=AsAag19426.t1.cds;Parent=AsAag19426.t1
Asue_scaffold12	AUGUSTUS	CDS	8542512	8542781	.	-	2	ID=AsAag19426.t1.cds;Parent=AsAag19426.t1
Asue_scaffold12	AUGUSTUS	CDS	8542974	8543367	.	-	0	ID=AsAag19426.t1.cds;Parent=AsAag19426.t1
Asue_scaffold12	AUGUSTUS	exon	8541734	8542404	.	-	.	ID=AsAag19426.t1.exon1;Parent=AsAag19426.t1
Asue_scaffold12	AUGUSTUS	exon	8542512	8542781	.	-	.	ID=AsAag19426.t1.exon2;Parent=AsAag19426.t1
Asue_scaffold12	AUGUSTUS	exon	8542974	8543367	.	-	.	ID=AsAag19426.t1.exon3;Parent=AsAag19426.t1
###
# start gene g19427
# protein sequence = [MPLPWKKSKSSRISRFVSDLQQSPKHGGSLVVETGFPTSLIDLFVKNRDRLKKQSSKRNNKNNKAQTTTAQTQTAPTK
# RRVLSPPPPPLSLQRRMSLPSKLDPALVTEDPPLVSKIEESFVLENRHDGEDEGGNGGNRGGGGGGCVLMVVVFKVFMVAVLALSTKKLAVGITLSAF
# SLLFLELAVARVFTYLNICPDAQIRIDSLIDKLIGKRYXXXXXXXXXSSSTHDRRNNVSSEIIEEEEIRVVPQSDSSTLEKAKPVREA]
# Evidence for and against this transcript:
# % of transcript supported by hints (any source): 0
# CDS exons: 0/2
# CDS introns: 0/1
# 5'UTR exons and introns: 0/1
# 3'UTR exons and introns: 0/1
# hint groups fully obeyed: 0
# incompatible hint groups: 1
#      P:   1 (TRINITY_GG_2_c447_g1_i1)
# protein sequence = [MPLPWKKSKSSRISRFVSDLQQSPKHGGSLVVETGFPTSLIDLFVKNRDRLKKQSSKRNNKNNKAQTTTAQTQTAPTK
# RRVLSPPPPPLSLQRRMSLPSKLDPALVTEDPPLVSKIEESFVLENRHDGEDEGGNGGNRGGGGGGCVLMVVVFKVFMVAVLALSTKKLAVGITLSAF
# SLLFLELAVARVFTYLNICPDAQIRIDSLIDKLIGKRYXXXXXXXXXSSSTHDRRNNVSSEIIEEEEIRVVPQSDSSTLEKAKPVVEEKKELQTIRDV
# VFKTEKSKSAKLKSKIVKKIVPXXXXXXXXXXXXXXXXXXXXXXXXXXXXXXSVTEVSSLFSDERIGSEISERDDLSSNPPLLESCTEIEEDEEEIGS
# KGDLTKAMVLIVIVLVGLLSGKVFAIGLTLSWCLILRVFCCKSQTSL]
# Evidence for and against this transcript:
# % of transcript supported by hints (any source): 0
# CDS exons: 0/1
# CDS introns: 0/0
# 5'UTR exons and introns: 0/1
# 3'UTR exons and introns: 0/1
# hint groups fully obeyed: 0
# incompatible hint groups: 1
#      P:   1 (TRINITY_GG_2_c447_g1_i1)
# protein sequence = [MPLPWKKSKSSRISRFVSDLQQSPKHGGSLVVETGFPTSLIDLFVKNRDRLKKQSSKRNNKNNKAQTTTAQTQTAPTK
# RRVLSPPPPPLSLQRRMSLPSKLDPALVTEDPPLVSKIEESFVLENRHDGEDEGGNGGNRGGGGGGCVLMVVVFKVFMVAVLALSTKKLAVGITLSAF
# SLLFLELAVARVFTYLNICPDAQIRIDSLIDKLIGKRYXXXXXXXXXSSSTHDRRNNVSSEIIEEEEIRVVPQSDSSTLEKAKPVVEEKKELQTIRDV
# VFKTEKSKSAKLKSKIVKKIVPXXXXXXXXXXXXXXXXXXXXXXXXXXXXXXSVTEVSSLFSDERIGSEISERDDLSSNPPLLESCTEIEEDEEEIGS
# KGDLTKAMVLIVIVLVGLLSGKVFAIGLTLSWCLILRAMAMPFLRRLRLRLRPPATDGGGGGCGCGIYGVXXXXXXXXXXXXXXFEGDLWVSSALNLK
# PNLFPFFDLGFDLELKDVQRDRVTDRKRIRN]
# Evidence for and against this transcript:
# % of transcript supported by hints (any source): 0
# CDS exons: 0/3
# CDS introns: 0/2
# 5'UTR exons and introns: 0/1
# 3'UTR exons and introns: 0/3
# hint groups fully obeyed: 0
# incompatible hint groups: 5
#      E:   4 
#      P:   1 (TRINITY_GG_2_c447_g1_i1)
# end gene g19427
Asue_scaffold12	AUGUSTUS	gene	8544809	8547830	.	+	.	ID=AsAag19427
Asue_scaffold12	AUGUSTUS	mRNA	8544809	8546003	.	+	.	ID=AsAag19427.t1;Parent=AsAag19427
Asue_scaffold12	AUGUSTUS	CDS	8544995	8545777	.	+	0	ID=AsAag19427.t1.cds;Parent=AsAag19427.t1
Asue_scaffold12	AUGUSTUS	CDS	8545843	8545854	.	+	0	ID=AsAag19427.t1.cds;Parent=AsAag19427.t1
Asue_scaffold12	AUGUSTUS	exon	8544995	8545777	.	+	.	ID=AsAag19427.t1.exon1;Parent=AsAag19427.t1
Asue_scaffold12	AUGUSTUS	exon	8545843	8545854	.	+	.	ID=AsAag19427.t1.exon2;Parent=AsAag19427.t1
Asue_scaffold12	AUGUSTUS	mRNA	8544809	8546285	.	+	.	ID=AsAag19427.t2;Parent=AsAag19427
Asue_scaffold12	AUGUSTUS	CDS	8544995	8546254	.	+	0	ID=AsAag19427.t2.cds;Parent=AsAag19427.t2
Asue_scaffold12	AUGUSTUS	exon	8544995	8546254	.	+	.	ID=AsAag19427.t2.exon1;Parent=AsAag19427.t2
Asue_scaffold12	AUGUSTUS	mRNA	8544809	8547830	.	+	.	ID=AsAag19427.t3;Parent=AsAag19427
Asue_scaffold12	AUGUSTUS	CDS	8544995	8546221	.	+	0	ID=AsAag19427.t3.cds;Parent=AsAag19427.t3
Asue_scaffold12	AUGUSTUS	CDS	8546894	8547051	.	+	0	ID=AsAag19427.t3.cds;Parent=AsAag19427.t3
Asue_scaffold12	AUGUSTUS	CDS	8547145	8547265	.	+	1	ID=AsAag19427.t3.cds;Parent=AsAag19427.t3
Asue_scaffold12	AUGUSTUS	exon	8544995	8546221	.	+	.	ID=AsAag19427.t3.exon1;Parent=AsAag19427.t3
Asue_scaffold12	AUGUSTUS	exon	8546894	8547051	.	+	.	ID=AsAag19427.t3.exon2;Parent=AsAag19427.t3
Asue_scaffold12	AUGUSTUS	exon	8547145	8547265	.	+	.	ID=AsAag19427.t3.exon3;Parent=AsAag19427.t3
###
# start gene g19428
# protein sequence = [MVVSLLMVVNGLRMIKVFQLKVNGVAFRLIPESTQVKNALKERKTAGIDDDDFHGVPVFQFQILFFRAASIIHGNCKI
# EVAANEESDGAGVSKKRP]
# Evidence for and against this transcript:
# % of transcript supported by hints (any source): 40
# CDS exons: 0/4
# CDS introns: 3/3
#      E:   3 
# 5'UTR exons and introns: 1/3
#      E:   1 
# 3'UTR exons and introns: 2/5
#      E:   2 
# hint groups fully obeyed: 6
#      E:   6 
# incompatible hint groups: 0
# end gene g19428
Asue_scaffold12	AUGUSTUS	gene	8546899	8550129	.	+	.	ID=AsAag19428
Asue_scaffold12	AUGUSTUS	mRNA	8546899	8550129	.	+	.	ID=AsAag19428.t1;Parent=AsAag19428
Asue_scaffold12	AUGUSTUS	CDS	8547307	8547354	.	+	0	ID=AsAag19428.t1.cds;Parent=AsAag19428.t1
Asue_scaffold12	AUGUSTUS	CDS	8547434	8547508	.	+	0	ID=AsAag19428.t1.cds;Parent=AsAag19428.t1
Asue_scaffold12	AUGUSTUS	CDS	8547683	8547739	.	+	0	ID=AsAag19428.t1.cds;Parent=AsAag19428.t1
Asue_scaffold12	AUGUSTUS	CDS	8547818	8547928	.	+	0	ID=AsAag19428.t1.cds;Parent=AsAag19428.t1
Asue_scaffold12	AUGUSTUS	exon	8547307	8547354	.	+	.	ID=AsAag19428.t1.exon1;Parent=AsAag19428.t1
Asue_scaffold12	AUGUSTUS	exon	8547434	8547508	.	+	.	ID=AsAag19428.t1.exon2;Parent=AsAag19428.t1
Asue_scaffold12	AUGUSTUS	exon	8547683	8547739	.	+	.	ID=AsAag19428.t1.exon3;Parent=AsAag19428.t1
Asue_scaffold12	AUGUSTUS	exon	8547818	8547928	.	+	.	ID=AsAag19428.t1.exon4;Parent=AsAag19428.t1
###
# start gene g19429
# protein sequence = [MVAERYTVDLNKPLVFQVGHLGEEYQEWIHQPIVCVEGPRFFESDFWEFLTRTVWWAIPTIWLPVVCYVLSISARKGL
# TIPQIGLIVAFGVLTWTLLEYTLHRFLFHIQTKSYWANTAHYLLHGCHHKHPQDGLRLVFPPTATAILLVPLWKLLHLLATPATAPAILGGILFGYVM
# YDITHYYLHHGQPKEPTFKHLKKYHLNHHFRIQDKGYGITSSLWDKVFGTLPGIKAAQKKS]
# Evidence for and against this transcript:
# % of transcript supported by hints (any source): 80
# CDS exons: 6/6
#      P:   6 
# CDS introns: 5/5
#      E:   5 
#      P:   5 
# 5'UTR exons and introns: 1/3
#      E:   1 
# 3'UTR exons and introns: 0/1
# hint groups fully obeyed: 11
#      E:   6 
#      P:   5 
# incompatible hint groups: 5
#      P:   5 (AL7G33280.t1)
# end gene g19429
Asue_scaffold12	AUGUSTUS	gene	8554829	8557295	.	+	.	ID=AsAag19429
Asue_scaffold12	AUGUSTUS	mRNA	8554829	8557295	.	+	.	ID=AsAag19429.t1;Parent=AsAag19429
Asue_scaffold12	AUGUSTUS	CDS	8555772	8555822	.	+	0	ID=AsAag19429.t1.cds;Parent=AsAag19429.t1
Asue_scaffold12	AUGUSTUS	CDS	8555996	8556088	.	+	0	ID=AsAag19429.t1.cds;Parent=AsAag19429.t1
Asue_scaffold12	AUGUSTUS	CDS	8556176	8556372	.	+	0	ID=AsAag19429.t1.cds;Parent=AsAag19429.t1
Asue_scaffold12	AUGUSTUS	CDS	8556469	8556574	.	+	1	ID=AsAag19429.t1.cds;Parent=AsAag19429.t1
Asue_scaffold12	AUGUSTUS	CDS	8556673	8556819	.	+	0	ID=AsAag19429.t1.cds;Parent=AsAag19429.t1
Asue_scaffold12	AUGUSTUS	CDS	8556913	8557032	.	+	0	ID=AsAag19429.t1.cds;Parent=AsAag19429.t1
Asue_scaffold12	AUGUSTUS	exon	8555772	8555822	.	+	.	ID=AsAag19429.t1.exon1;Parent=AsAag19429.t1
Asue_scaffold12	AUGUSTUS	exon	8555996	8556088	.	+	.	ID=AsAag19429.t1.exon2;Parent=AsAag19429.t1
Asue_scaffold12	AUGUSTUS	exon	8556176	8556372	.	+	.	ID=AsAag19429.t1.exon3;Parent=AsAag19429.t1
Asue_scaffold12	AUGUSTUS	exon	8556469	8556574	.	+	.	ID=AsAag19429.t1.exon4;Parent=AsAag19429.t1
Asue_scaffold12	AUGUSTUS	exon	8556673	8556819	.	+	.	ID=AsAag19429.t1.exon5;Parent=AsAag19429.t1
Asue_scaffold12	AUGUSTUS	exon	8556913	8557032	.	+	.	ID=AsAag19429.t1.exon6;Parent=AsAag19429.t1
###
# start gene g19430
# protein sequence = [MSGGHDYEGLSYLSQSPFIIVDLVNLRSINLNLTDDTAWIQSGATLGELYYKIAKTSKIHAFSAGICPSVGVGGHISG
# GGFGTIMRKHGLASDNVVDARLMDVNGKTLDRKTMGEDLFWALRGGGAASFGVVLSWKVKLARVPEKVTCFISQHPMGPSMNKLVHRWQSIGSELDED
# LFVRVIIDNSLEGNQRRVKSTFQTLFLGGIDRLIPLMNQKFPELGLRSQDCSEMSWIESIMFFNWRSGQPLEILLNRDLRFEDQYFKAKSDYVQKPVP
# ENVFEEVTKRFLEQDTPLMIFEPLGGKISKISETESPYPHRRGNLYNIQYMVKWKVNEVEEMNKHVRWMRSLHDYMTPYVSKSPRGAYLNYRDLDLGT
# TKGINTSFEDARKWGEAYFKGNFKRLGLVKGKIDPTNFFRNEQSIPPLF]
# Evidence for and against this transcript:
# % of transcript supported by hints (any source): 33.3
# CDS exons: 1/1
#      P:   1 
# CDS introns: 0/0
# 5'UTR exons and introns: 0/1
# 3'UTR exons and introns: 0/1
# hint groups fully obeyed: 0
# incompatible hint groups: 1
#      P:   1 (AL7G33290.t1)
# end gene g19430
Asue_scaffold12	AUGUSTUS	gene	8557345	8558814	.	-	.	ID=AsAag19430
Asue_scaffold12	AUGUSTUS	mRNA	8557345	8558814	.	-	.	ID=AsAag19430.t1;Parent=AsAag19430
Asue_scaffold12	AUGUSTUS	CDS	8557385	8558650	.	-	0	ID=AsAag19430.t1.cds;Parent=AsAag19430.t1
Asue_scaffold12	AUGUSTUS	exon	8557385	8558650	.	-	.	ID=AsAag19430.t1.exon1;Parent=AsAag19430.t1
###
# start gene g19431
# protein sequence = [MDLSLQLQVHGALIKGPSYXXXXXXXXXXXXXXXXXXXXXXXXXXRLRRSCSRSRGIRLRRSRFSAMPCSSSDTLTAS
# RVXXXXXXXXXXXADNASIANFKLNESTFLASLMPKKEIRADRFIEAHPEYDGRGVVIAIFDSGFDPSAAGLHVTSDGKPKVLDVIDCTGSGDIDTST
# VVKANEDGQIRGASGASLVVNSSWKNPTGEWRVGCKLVYQLFTDDLTSRVKKERRKSWDEKNQEEIAKAVNNLYDFDQKHSKVEDAKLKKTREDLQSK
# VDFLKKQADKYEDKGPVIDAVVWHDGEVWRVALDTQSLEEDPDSGKLADFSPLTNYRIERKYGVFSRLDACSFVANVYDEGKVLSIVTDSSPHGTHVA
# GIATAHHPEEHLLNGVAPGAQIISCKIGDSRLGSMETGTGLSRALIAALEHNCDLVNMSYGEPALLPDYGRFVDLVTEAVNKRRLIFVSSAGNSGPAL
# TTVGAPGGTTSSIIGVGAYVSPAMAAGAHSVVEPPSEGLEYTWSSRGPTSDGDLGVCISAPGGAVAPVPTWTLQRRMLMNGTSMASPSACGAIALLLS
# AMKAEGIPVSPYSVRRALENTSTPVGDLPEDKLTTGQGLMQVDKAYEYLKKFQDYPCVFYQIKVNLSGKTIPTSRGIYLREGTACRQSTEWTVQVDPK
# FHEGASNLKELVPFEECLELHSTDEVVVRVPDYLLLTHNGRSFNVFVDPTNLGDGVHYFEVYGIDCKAPERGPLFRIPVTIIIPKTVANRPPVIPFQQ
# MSFISGHIERRYIEVPQGATWAEATMRTSGFDTTRRFYIDTLQLCPLRRPIKWESASTFASPSAKSFAFPVVSGQTMELAIAQFWSSGLGSREPTIVD
# FEIEFHGVGVDKEELLLDGSEAPIKVEAEALLASEKLVPIAVLNKIRVPYQPIDAQLKTLSTGRDRLLSGKQILALTLTYKFKLEDSAEVKPYIPLLN
# NRIYDTKFESQFYMISDANKRVYAMGDVYPESSKLPKGEYKLQLYLRHENVQLLEKLKQLILFIERNMGEIRLNLHSEPDGPFTGNGAFKSSILMPGV
# KEAFYLGPPTKDKLPKNTPQGSVLVGEISYGKLSFDDKEGKNPKDNPVSYPISYVVPPNKPEEDKKAASAPDSSKSVSERLEQEVRDTKIKFLGNLKQ
# ETEEERSEWKKLCACLKSEYPNYTPLLAKILEGLLSRSDAGDKISHHEEIIEAANEVIRSVNVDELARFLLDKTEPEDAEAEKLKKKMEMTRDQLADA
# LYQKGLAMARIENLKGEKGDEGEEESSQRDKFEENFKELTKWVDVKSSKYGTLTVLREKRLSRLGTALKVLDDLIQNESETANKKLYELKLGLLEELG
# WSHLVTYEKQWMQVRFPTSLPLF]
# Evidence for and against this transcript:
# % of transcript supported by hints (any source): 97.1
# CDS exons: 34/34
#      P:  34 
# CDS introns: 33/33
#      E:  33 
#      P:  33 
# 5'UTR exons and introns: 0/1
# 3'UTR exons and introns: 0/1
# hint groups fully obeyed: 70
#      E:  33 
#      P:  37 
# incompatible hint groups: 31
#      P:  31 (TRINITY_GG_2_c1140_g1_i1,AL7G33300.t1)
# end gene g19431
Asue_scaffold12	AUGUSTUS	gene	8562629	8572073	.	+	.	ID=AsAag19431
Asue_scaffold12	AUGUSTUS	mRNA	8562629	8572073	.	+	.	ID=AsAag19431.t1;Parent=AsAag19431
Asue_scaffold12	AUGUSTUS	CDS	8562825	8563242	.	+	0	ID=AsAag19431.t1.cds;Parent=AsAag19431.t1
Asue_scaffold12	AUGUSTUS	CDS	8563471	8563549	.	+	2	ID=AsAag19431.t1.cds;Parent=AsAag19431.t1
Asue_scaffold12	AUGUSTUS	CDS	8563642	8563715	.	+	1	ID=AsAag19431.t1.cds;Parent=AsAag19431.t1
Asue_scaffold12	AUGUSTUS	CDS	8563837	8563946	.	+	2	ID=AsAag19431.t1.cds;Parent=AsAag19431.t1
Asue_scaffold12	AUGUSTUS	CDS	8564074	8564154	.	+	0	ID=AsAag19431.t1.cds;Parent=AsAag19431.t1
Asue_scaffold12	AUGUSTUS	CDS	8564258	8564344	.	+	0	ID=AsAag19431.t1.cds;Parent=AsAag19431.t1
Asue_scaffold12	AUGUSTUS	CDS	8564439	8564581	.	+	0	ID=AsAag19431.t1.cds;Parent=AsAag19431.t1
Asue_scaffold12	AUGUSTUS	CDS	8564702	8564852	.	+	1	ID=AsAag19431.t1.cds;Parent=AsAag19431.t1
Asue_scaffold12	AUGUSTUS	CDS	8564931	8565053	.	+	0	ID=AsAag19431.t1.cds;Parent=AsAag19431.t1
Asue_scaffold12	AUGUSTUS	CDS	8565290	8565373	.	+	0	ID=AsAag19431.t1.cds;Parent=AsAag19431.t1
Asue_scaffold12	AUGUSTUS	CDS	8565476	8565663	.	+	0	ID=AsAag19431.t1.cds;Parent=AsAag19431.t1
Asue_scaffold12	AUGUSTUS	CDS	8565745	8565919	.	+	1	ID=AsAag19431.t1.cds;Parent=AsAag19431.t1
Asue_scaffold12	AUGUSTUS	CDS	8566015	8566136	.	+	0	ID=AsAag19431.t1.cds;Parent=AsAag19431.t1
Asue_scaffold12	AUGUSTUS	CDS	8566210	8566289	.	+	1	ID=AsAag19431.t1.cds;Parent=AsAag19431.t1
Asue_scaffold12	AUGUSTUS	CDS	8566576	8566634	.	+	2	ID=AsAag19431.t1.cds;Parent=AsAag19431.t1
Asue_scaffold12	AUGUSTUS	CDS	8566920	8567074	.	+	0	ID=AsAag19431.t1.cds;Parent=AsAag19431.t1
Asue_scaffold12	AUGUSTUS	CDS	8567178	8567356	.	+	1	ID=AsAag19431.t1.cds;Parent=AsAag19431.t1
Asue_scaffold12	AUGUSTUS	CDS	8567476	8567588	.	+	2	ID=AsAag19431.t1.cds;Parent=AsAag19431.t1
Asue_scaffold12	AUGUSTUS	CDS	8567656	8567826	.	+	0	ID=AsAag19431.t1.cds;Parent=AsAag19431.t1
Asue_scaffold12	AUGUSTUS	CDS	8568295	8568423	.	+	0	ID=AsAag19431.t1.cds;Parent=AsAag19431.t1
Asue_scaffold12	AUGUSTUS	CDS	8568511	8568611	.	+	0	ID=AsAag19431.t1.cds;Parent=AsAag19431.t1
Asue_scaffold12	AUGUSTUS	CDS	8568704	8568821	.	+	1	ID=AsAag19431.t1.cds;Parent=AsAag19431.t1
Asue_scaffold12	AUGUSTUS	CDS	8569061	8569140	.	+	0	ID=AsAag19431.t1.cds;Parent=AsAag19431.t1
Asue_scaffold12	AUGUSTUS	CDS	8569351	8569417	.	+	1	ID=AsAag19431.t1.cds;Parent=AsAag19431.t1
Asue_scaffold12	AUGUSTUS	CDS	8569579	8569661	.	+	0	ID=AsAag19431.t1.cds;Parent=AsAag19431.t1
Asue_scaffold12	AUGUSTUS	CDS	8569741	8569792	.	+	1	ID=AsAag19431.t1.cds;Parent=AsAag19431.t1
Asue_scaffold12	AUGUSTUS	CDS	8569881	8570012	.	+	0	ID=AsAag19431.t1.cds;Parent=AsAag19431.t1
Asue_scaffold12	AUGUSTUS	CDS	8570205	8570276	.	+	0	ID=AsAag19431.t1.cds;Parent=AsAag19431.t1
Asue_scaffold12	AUGUSTUS	CDS	8570433	8570525	.	+	0	ID=AsAag19431.t1.cds;Parent=AsAag19431.t1
Asue_scaffold12	AUGUSTUS	CDS	8570656	8570751	.	+	0	ID=AsAag19431.t1.cds;Parent=AsAag19431.t1
Asue_scaffold12	AUGUSTUS	CDS	8570936	8571034	.	+	0	ID=AsAag19431.t1.cds;Parent=AsAag19431.t1
Asue_scaffold12	AUGUSTUS	CDS	8571156	8571248	.	+	0	ID=AsAag19431.t1.cds;Parent=AsAag19431.t1
Asue_scaffold12	AUGUSTUS	CDS	8571429	8571590	.	+	0	ID=AsAag19431.t1.cds;Parent=AsAag19431.t1
Asue_scaffold12	AUGUSTUS	CDS	8571684	8571842	.	+	0	ID=AsAag19431.t1.cds;Parent=AsAag19431.t1
Asue_scaffold12	AUGUSTUS	exon	8562825	8563242	.	+	.	ID=AsAag19431.t1.exon1;Parent=AsAag19431.t1
Asue_scaffold12	AUGUSTUS	exon	8563471	8563549	.	+	.	ID=AsAag19431.t1.exon2;Parent=AsAag19431.t1
Asue_scaffold12	AUGUSTUS	exon	8563642	8563715	.	+	.	ID=AsAag19431.t1.exon3;Parent=AsAag19431.t1
Asue_scaffold12	AUGUSTUS	exon	8563837	8563946	.	+	.	ID=AsAag19431.t1.exon4;Parent=AsAag19431.t1
Asue_scaffold12	AUGUSTUS	exon	8564074	8564154	.	+	.	ID=AsAag19431.t1.exon5;Parent=AsAag19431.t1
Asue_scaffold12	AUGUSTUS	exon	8564258	8564344	.	+	.	ID=AsAag19431.t1.exon6;Parent=AsAag19431.t1
Asue_scaffold12	AUGUSTUS	exon	8564439	8564581	.	+	.	ID=AsAag19431.t1.exon7;Parent=AsAag19431.t1
Asue_scaffold12	AUGUSTUS	exon	8564702	8564852	.	+	.	ID=AsAag19431.t1.exon8;Parent=AsAag19431.t1
Asue_scaffold12	AUGUSTUS	exon	8564931	8565053	.	+	.	ID=AsAag19431.t1.exon9;Parent=AsAag19431.t1
Asue_scaffold12	AUGUSTUS	exon	8565290	8565373	.	+	.	ID=AsAag19431.t1.exon10;Parent=AsAag19431.t1
Asue_scaffold12	AUGUSTUS	exon	8565476	8565663	.	+	.	ID=AsAag19431.t1.exon11;Parent=AsAag19431.t1
Asue_scaffold12	AUGUSTUS	exon	8565745	8565919	.	+	.	ID=AsAag19431.t1.exon12;Parent=AsAag19431.t1
Asue_scaffold12	AUGUSTUS	exon	8566015	8566136	.	+	.	ID=AsAag19431.t1.exon13;Parent=AsAag19431.t1
Asue_scaffold12	AUGUSTUS	exon	8566210	8566289	.	+	.	ID=AsAag19431.t1.exon14;Parent=AsAag19431.t1
Asue_scaffold12	AUGUSTUS	exon	8566576	8566634	.	+	.	ID=AsAag19431.t1.exon15;Parent=AsAag19431.t1
Asue_scaffold12	AUGUSTUS	exon	8566920	8567074	.	+	.	ID=AsAag19431.t1.exon16;Parent=AsAag19431.t1
Asue_scaffold12	AUGUSTUS	exon	8567178	8567356	.	+	.	ID=AsAag19431.t1.exon17;Parent=AsAag19431.t1
Asue_scaffold12	AUGUSTUS	exon	8567476	8567588	.	+	.	ID=AsAag19431.t1.exon18;Parent=AsAag19431.t1
Asue_scaffold12	AUGUSTUS	exon	8567656	8567826	.	+	.	ID=AsAag19431.t1.exon19;Parent=AsAag19431.t1
Asue_scaffold12	AUGUSTUS	exon	8568295	8568423	.	+	.	ID=AsAag19431.t1.exon20;Parent=AsAag19431.t1
Asue_scaffold12	AUGUSTUS	exon	8568511	8568611	.	+	.	ID=AsAag19431.t1.exon21;Parent=AsAag19431.t1
Asue_scaffold12	AUGUSTUS	exon	8568704	8568821	.	+	.	ID=AsAag19431.t1.exon22;Parent=AsAag19431.t1
Asue_scaffold12	AUGUSTUS	exon	8569061	8569140	.	+	.	ID=AsAag19431.t1.exon23;Parent=AsAag19431.t1
Asue_scaffold12	AUGUSTUS	exon	8569351	8569417	.	+	.	ID=AsAag19431.t1.exon24;Parent=AsAag19431.t1
Asue_scaffold12	AUGUSTUS	exon	8569579	8569661	.	+	.	ID=AsAag19431.t1.exon25;Parent=AsAag19431.t1
Asue_scaffold12	AUGUSTUS	exon	8569741	8569792	.	+	.	ID=AsAag19431.t1.exon26;Parent=AsAag19431.t1
Asue_scaffold12	AUGUSTUS	exon	8569881	8570012	.	+	.	ID=AsAag19431.t1.exon27;Parent=AsAag19431.t1
Asue_scaffold12	AUGUSTUS	exon	8570205	8570276	.	+	.	ID=AsAag19431.t1.exon28;Parent=AsAag19431.t1
Asue_scaffold12	AUGUSTUS	exon	8570433	8570525	.	+	.	ID=AsAag19431.t1.exon29;Parent=AsAag19431.t1
Asue_scaffold12	AUGUSTUS	exon	8570656	8570751	.	+	.	ID=AsAag19431.t1.exon30;Parent=AsAag19431.t1
Asue_scaffold12	AUGUSTUS	exon	8570936	8571034	.	+	.	ID=AsAag19431.t1.exon31;Parent=AsAag19431.t1
Asue_scaffold12	AUGUSTUS	exon	8571156	8571248	.	+	.	ID=AsAag19431.t1.exon32;Parent=AsAag19431.t1
Asue_scaffold12	AUGUSTUS	exon	8571429	8571590	.	+	.	ID=AsAag19431.t1.exon33;Parent=AsAag19431.t1
Asue_scaffold12	AUGUSTUS	exon	8571684	8571842	.	+	.	ID=AsAag19431.t1.exon34;Parent=AsAag19431.t1
###
# start gene g19432
# protein sequence = [MIATQTFFSVLFFVSVPFFSSAAPPSSDSIYESFVQCFSDKTKSPQTQITDNVFSQTNPSFSSVLRAYIRNARFNTSS
# TPKPTIIVTPRSDSHVSAAVTCSKTLNFLLKIRSGGHDYEGLSYISDKPFFILDMSNLRDVSVDIADQSAWISAGATLGEVYYRIWEKSKVHGFPAGV
# CPTVGVGGHISGGGYGNMLRKFGLSVDNLIDAKIVDVNGQILDRKAMGEDLFWAISGGGGASFGVVLGYKVKLVPVPETVTVFRVEKYMDSGAVDMVH
# KWQSVGPKTDRNLFLRMLIQPATKKKVKTVRATVVALFLGRADEVVALLRKEFPELGLKKENCSEMSWLQSALWWDNRVNPTQIDPKVFLDRNLDRAN
# FGKRKSDYVASEIPRDGIESLFKKMIELGKIGLVFNPYGGKMAEVGVDATPFPHRNKLFKIQYSVTWQENSAEIEKGFLNQANVLYSFMTGFVSKNPR
# NAYLNYRDVDIGVNNHGTNSYEEGDVYGRKYFGDNFDRLVKVKTAVDPDNFLMNEQSIPTLPSKA]
# Evidence for and against this transcript:
# % of transcript supported by hints (any source): 33.3
# CDS exons: 1/1
#      P:   1 
# CDS introns: 0/0
# 5'UTR exons and introns: 0/1
# 3'UTR exons and introns: 0/1
# hint groups fully obeyed: 0
# incompatible hint groups: 3
#      P:   3 (AL7G33310.t1,TRINITY_GG_2_c2420_g1_i1,TRINITY_GG_2_c2818_g1_i1)
# end gene g19432
Asue_scaffold12	AUGUSTUS	gene	8573581	8575434	.	-	.	ID=AsAag19432
Asue_scaffold12	AUGUSTUS	mRNA	8573581	8575434	.	-	.	ID=AsAag19432.t1;Parent=AsAag19432
Asue_scaffold12	AUGUSTUS	CDS	8573709	8575316	.	-	0	ID=AsAag19432.t1.cds;Parent=AsAag19432.t1
Asue_scaffold12	AUGUSTUS	exon	8573709	8575316	.	-	.	ID=AsAag19432.t1.exon1;Parent=AsAag19432.t1
###
# start gene g19433
# protein sequence = [MLTTPPRTFXXXXXXXXXXXXXXXXXXXXXXPSPSSSNSVYNSFLKCFSEKTKSPQSQITDNVFSQSNPSFSSVLRAY
# IRNARFNTSSTPKPTIIITPRSESHVSAAVTCSKTLNFLLKIRSGGHDYDGLSYISDKPFFILDLSNIRDVSVDIASNSAWISAGATLGEVYYRIWEK
# SKVHGFPAGVCPTVGVGGHLSGGGYGNMLRKFGLSVDYVEDAKIVDVNGRVLDRKAMGEDLFWAITGGGGGSYGVVLGYKVKLVPVPSIVTVFRVEQY
# MDSGAVDMVYKWQSVGPKTDRNLFMRMLIQPVTRKKVKTVRASVVALFLGRADEVVALLRKEFPELGLKKENCSEMTWFQSALWWDNRVNATQVDPKV
# FLDRNLDTASFGKRKSDYVATAIPRKGIESLFKKMIELGKIGLVFNPYGGKMAEVAVNATPFPHRNKLFKIQYSVNWKENSAEIEKGYLNQAKVLYSF
# MTGFVSKNPRSAYFNYRDVDIGVNDHGVNSYKEGEVYGRKYFGENFDRLVKIKTAVDPGNFFRNEQSIPTLKNAKGTLLPEPGKAKRWSRAGGATVVA
# TVVLHVF]
# Evidence for and against this transcript:
# % of transcript supported by hints (any source): 60
# CDS exons: 2/2
#      P:   2 
# CDS introns: 1/1
#      E:   1 
#      P:   1 
# 5'UTR exons and introns: 0/1
# 3'UTR exons and introns: 0/1
# hint groups fully obeyed: 3
#      E:   1 
#      P:   2 
# incompatible hint groups: 4
#      P:   4 (AL7G33320.t2,TRINITY_GG_2_c1139_g1_i1)
# end gene g19433
Asue_scaffold12	AUGUSTUS	gene	8576763	8579124	.	-	.	ID=AsAag19433
Asue_scaffold12	AUGUSTUS	mRNA	8576763	8579124	.	-	.	ID=AsAag19433.t1;Parent=AsAag19433
Asue_scaffold12	AUGUSTUS	CDS	8576977	8577077	.	-	2	ID=AsAag19433.t1.cds;Parent=AsAag19433.t1
Asue_scaffold12	AUGUSTUS	CDS	8577457	8579083	.	-	0	ID=AsAag19433.t1.cds;Parent=AsAag19433.t1
Asue_scaffold12	AUGUSTUS	exon	8576977	8577077	.	-	.	ID=AsAag19433.t1.exon1;Parent=AsAag19433.t1
Asue_scaffold12	AUGUSTUS	exon	8577457	8579083	.	-	.	ID=AsAag19433.t1.exon2;Parent=AsAag19433.t1
###
# start gene g19434
# protein sequence = [MKLQSFFSYVLIFFTTITLLLSSSHPVSANRTNQAGFLQCLSLRFNDSNIISRVIHTPNDTSFSSVLASSIQNPRFSA
# PDTPKPVLILTPVQPSDVQSAVKCARRFDIHIRTRSGGHDYEGLSYVTHKPFIILDLRNLRSITIDIDNRSVWVQTGATIGELYYEIGKKNRTLAFPA
# GVCPTVGVGGHFSGGGYGTLLRKHGLAADHVIDARVVDARGRILERREMGEDFFWAIRGGGGSSFCVVLSWKIGLINVPSTVTVFNVTKFSEQSSLKI
# IHRWQFVADKVSDDLFIRVMLQRYKNMVRASFPGLYLGSVNNLLGMVNREFPELGLVKDDCQEMSWIESVVWFAELGEEPIDVLSKRTRALLAFKAKS
# DFVQEPMPETAISKLWRRLQEPEAEHAQLIFTPFGGKMSEIADYETPFPHRKGNIYEIQYLNYXXXXXXXXXXXXXXXXXXXXXXFVAKSPRGAYINL
# RDLELGMYVGGKRSKYEEGKSWGVKYFKNNFERLVRVKTSVDPSDFFCDEQSIPPFTFVEVI]
# Evidence for and against this transcript:
# % of transcript supported by hints (any source): 0
# CDS exons: 0/1
# CDS introns: 0/0
# 5'UTR exons and introns: 0/3
# 3'UTR exons and introns: 0/1
# hint groups fully obeyed: 0
# incompatible hint groups: 1
#      P:   1 (TRINITY_GG_2_c2417_g1_i1)
# end gene g19434
Asue_scaffold12	AUGUSTUS	gene	8584084	8587734	.	-	.	ID=AsAag19434
Asue_scaffold12	AUGUSTUS	mRNA	8584084	8587734	.	-	.	ID=AsAag19434.t1;Parent=AsAag19434
Asue_scaffold12	AUGUSTUS	CDS	8584257	8585855	.	-	0	ID=AsAag19434.t1.cds;Parent=AsAag19434.t1
Asue_scaffold12	AUGUSTUS	exon	8584257	8585855	.	-	.	ID=AsAag19434.t1.exon1;Parent=AsAag19434.t1
###
# start gene g19435
# protein sequence = [MEDDSFHCENCSDELVMECNKRTSQEVLVDGSDNARRRRDHLKHLLQNMELRLKPLMDHINRIKDLPVPSFESFPAWE
# ARAAKYARENGDLNPDDLIKKGMNLTGEQRGEIRHGAKNDYNKGYLAAKLEQQELAEKLNQQESAGQSTTTSDIELATTSSDRQGXXXXXXXXXXXXV
# AWEETFNVSDCAAKHESHVQSTVVCAKSNGIQIRIRSGGHDYEGLSYISSVPFVILDMHDIRSITIDVSKKQAWVDAGATLGELYTKISKASKTLAFA
# GGVCPTLAAGGHISGGGYGNLIRKYGISVDHVVDARIVDVNGNILTGATLGDDLLWAIRGGGGASFGVILSWKVNLVDVPQTVTVFKVNKTLEQGVTD
# VLYKWQLVSSKVPQELFLRAMPKVANATVSGKKTIAVFFYAQFLGSAKKLMAIMNKNLPELGLKSEDCYEMSWINTTMFWMDYPVGTSTSHLLDRPSD
# PPRAFFKSKSDYVKKPIPKEGMEKIWKTMLNFNKMYIEWNAYGGVMDKIPANATAFPHRKGNLFKIQYYALWTDANATDNNLGLMREIYHEMEPYVSS
# NPREAFLNYRDIDVGSNPSGKTNLEEAKIYGSKYFLGNFKRLMEVKAKYDPVNFFRFEQSIPPVRAM]
# Evidence for and against this transcript:
# % of transcript supported by hints (any source): 0
# CDS exons: 0/3
# CDS introns: 0/2
# 5'UTR exons and introns: 0/1
# 3'UTR exons and introns: 0/1
# hint groups fully obeyed: 0
# incompatible hint groups: 0
# end gene g19435
Asue_scaffold12	AUGUSTUS	gene	8591019	8593543	.	+	.	ID=AsAag19435
Asue_scaffold12	AUGUSTUS	mRNA	8591019	8593543	.	+	.	ID=AsAag19435.t1;Parent=AsAag19435
Asue_scaffold12	AUGUSTUS	CDS	8591069	8591416	.	+	0	ID=AsAag19435.t1.cds;Parent=AsAag19435.t1
Asue_scaffold12	AUGUSTUS	CDS	8591617	8591824	.	+	0	ID=AsAag19435.t1.cds;Parent=AsAag19435.t1
Asue_scaffold12	AUGUSTUS	CDS	8591961	8593312	.	+	2	ID=AsAag19435.t1.cds;Parent=AsAag19435.t1
Asue_scaffold12	AUGUSTUS	exon	8591069	8591416	.	+	.	ID=AsAag19435.t1.exon1;Parent=AsAag19435.t1
Asue_scaffold12	AUGUSTUS	exon	8591617	8591824	.	+	.	ID=AsAag19435.t1.exon2;Parent=AsAag19435.t1
Asue_scaffold12	AUGUSTUS	exon	8591961	8593312	.	+	.	ID=AsAag19435.t1.exon3;Parent=AsAag19435.t1
###
# start gene g19436
# protein sequence = [MNEVLYVLLLVLLVSVSDANETKLNTENFLRCLRNRTSPKNPITEALYTHENSTFVSSYVSYTKNKRYSNPNDTKLIA
# IVAAKHESHVQATVVCAKVNGVQIRIRSGGHDYEGLSYISSVPFVILDMNNLRSITIDVFRKQAWVDAGATMGELYTKIAEASKTLAFAGGVCPTLGA
# GGHISGGGYGNLIRKYGISVDHVVDARIVDVNGNILTGATLGRDLLWAIRGGGGASFGVILSWKINLVDVPKTVTVFKVNKTLEQGVTDVLYKWQLVS
# SKLPRDLFLRAMPQVINGAVPSEKTIAAVFYAQFLGSARRLMAIMNKNLPELGLKREDCYEMSWINTTMFWQNYPVGTSTSLLLARPSDPPGAFFKSK
# SDYVKKPIPKEGMEKIWKTMLKFNNMWMQWNPYGGVMDKIPADATAFPHRKGNLFKIQYFALWPDANATDANLGLMKEVYDEMEPYVSSNPREAFLNY
# RDIDVGSNISGKTNVEEAAEIYGSKYFLGNFKRLMEVKAKYDPQNFFRFEQSIPPVRAM]
# Evidence for and against this transcript:
# % of transcript supported by hints (any source): 33.3
# CDS exons: 1/1
#      P:   1 
# CDS introns: 0/0
# 5'UTR exons and introns: 0/1
# 3'UTR exons and introns: 0/1
# hint groups fully obeyed: 0
# incompatible hint groups: 2
#      P:   2 (AL7G33350.t1,TRINITY_GG_2_c4016_g1_i1)
# end gene g19436
Asue_scaffold12	AUGUSTUS	gene	8595139	8597021	.	+	.	ID=AsAag19436
Asue_scaffold12	AUGUSTUS	mRNA	8595139	8597021	.	+	.	ID=AsAag19436.t1;Parent=AsAag19436
Asue_scaffold12	AUGUSTUS	CDS	8595253	8596842	.	+	0	ID=AsAag19436.t1.cds;Parent=AsAag19436.t1
Asue_scaffold12	AUGUSTUS	exon	8595253	8596842	.	+	.	ID=AsAag19436.t1.exon1;Parent=AsAag19436.t1
###
# start gene g19437
# protein sequence = [MAXXXXXXXXXXXXXXXXXXXXVFSATVVEDLANLSPPPDFNTTISNNCLRDPLLRYCNNTSSSPLDIVEIFRSTIVA
# SHLCNESKNPNCVESFPRIRIHGRPKTAALYLSFDFFWKYCPLTVVDIELVNNSLTNGFPTNVLSCAQIRTLDLSYNQFSGFVPVQDLSGLTNLTHLN
# LSYNRFSENKISDSEFFKRFNASSFIQSGVLPNVKRYKMKVLVLLIVFPIMVILLCFCFGWLCIKRPDYFPRTCRRSYKFTYAMLEAATDEFSDQNLV
# STSNGVDIFRGTLRDGTETKIEVYKEKVSSEKRREFAEECEAVFKLRHKNLVRVLGWCNSRNMRALVTEWVQGENVETWLSSSSALSWRRRLRVVLGV
# VEGICYLSDQWPEITFDLTTSSVLLSDDNQEPLISHFKIGDGNNLSTNIFNFGLFLVEMITNLRPDMEQEDSERRYLEYIRVHYPDNLERVIDEKMKI
# DERTFDQVKQAITLGLMCTDKPPLKQPSLTQIYDLVSSLYESSLRHH]
# Evidence for and against this transcript:
# % of transcript supported by hints (any source): 60
# CDS exons: 2/2
#      P:   2 
# CDS introns: 1/1
#      P:   1 
# 5'UTR exons and introns: 0/1
# 3'UTR exons and introns: 0/1
# hint groups fully obeyed: 0
# incompatible hint groups: 1
#      P:   1 (AL7G33360.t1)
# end gene g19437
Asue_scaffold12	AUGUSTUS	gene	8599409	8601287	.	+	.	ID=AsAag19437
Asue_scaffold12	AUGUSTUS	mRNA	8599409	8601287	.	+	.	ID=AsAag19437.t1;Parent=AsAag19437
Asue_scaffold12	AUGUSTUS	CDS	8599500	8600757	.	+	0	ID=AsAag19437.t1.cds;Parent=AsAag19437.t1
Asue_scaffold12	AUGUSTUS	CDS	8600840	8601135	.	+	2	ID=AsAag19437.t1.cds;Parent=AsAag19437.t1
Asue_scaffold12	AUGUSTUS	exon	8599500	8600757	.	+	.	ID=AsAag19437.t1.exon1;Parent=AsAag19437.t1
Asue_scaffold12	AUGUSTUS	exon	8600840	8601135	.	+	.	ID=AsAag19437.t1.exon2;Parent=AsAag19437.t1
###
# start gene g19438
# protein sequence = [MKVVDMEQNCRDGAERETESRVPIETIEEDEEFDWEAAVKEIDLAFVSESNFDEFECGGGNDKSPLVGIDPEAAKTWI
# YPEDAVGYIFGKWDGSEPNLLVVAIGSHIDAIPYSGKLGVKPKRSLEIILFTSEEPTRFGISCLGSCLLAGSKELTEVLKTTIFDGQNVSFIEAARST
# GYAEDKDDDLSSVFLKKGSYCFVCLF]
# Evidence for and against this transcript:
# % of transcript supported by hints (any source): 20
# CDS exons: 0/7
# CDS introns: 3/6
#      E:   3 
# 5'UTR exons and introns: 0/1
# 3'UTR exons and introns: 0/1
# hint groups fully obeyed: 3
#      E:   3 
# incompatible hint groups: 0
# end gene g19438
Asue_scaffold12	AUGUSTUS	gene	8602888	8604994	.	-	.	ID=AsAag19438
Asue_scaffold12	AUGUSTUS	mRNA	8602888	8604994	.	-	.	ID=AsAag19438.t1;Parent=AsAag19438
Asue_scaffold12	AUGUSTUS	CDS	8603646	8603823	.	-	1	ID=AsAag19438.t1.cds;Parent=AsAag19438.t1
Asue_scaffold12	AUGUSTUS	CDS	8603908	8603994	.	-	1	ID=AsAag19438.t1.cds;Parent=AsAag19438.t1
Asue_scaffold12	AUGUSTUS	CDS	8604083	8604154	.	-	1	ID=AsAag19438.t1.cds;Parent=AsAag19438.t1
Asue_scaffold12	AUGUSTUS	CDS	8604248	8604278	.	-	2	ID=AsAag19438.t1.cds;Parent=AsAag19438.t1
Asue_scaffold12	AUGUSTUS	CDS	8604363	8604467	.	-	2	ID=AsAag19438.t1.cds;Parent=AsAag19438.t1
Asue_scaffold12	AUGUSTUS	CDS	8604618	8604660	.	-	0	ID=AsAag19438.t1.cds;Parent=AsAag19438.t1
Asue_scaffold12	AUGUSTUS	CDS	8604749	8604841	.	-	0	ID=AsAag19438.t1.cds;Parent=AsAag19438.t1
Asue_scaffold12	AUGUSTUS	exon	8603646	8603823	.	-	.	ID=AsAag19438.t1.exon1;Parent=AsAag19438.t1
Asue_scaffold12	AUGUSTUS	exon	8603908	8603994	.	-	.	ID=AsAag19438.t1.exon2;Parent=AsAag19438.t1
Asue_scaffold12	AUGUSTUS	exon	8604083	8604154	.	-	.	ID=AsAag19438.t1.exon3;Parent=AsAag19438.t1
Asue_scaffold12	AUGUSTUS	exon	8604248	8604278	.	-	.	ID=AsAag19438.t1.exon4;Parent=AsAag19438.t1
Asue_scaffold12	AUGUSTUS	exon	8604363	8604467	.	-	.	ID=AsAag19438.t1.exon5;Parent=AsAag19438.t1
Asue_scaffold12	AUGUSTUS	exon	8604618	8604660	.	-	.	ID=AsAag19438.t1.exon6;Parent=AsAag19438.t1
Asue_scaffold12	AUGUSTUS	exon	8604749	8604841	.	-	.	ID=AsAag19438.t1.exon7;Parent=AsAag19438.t1
###
# start gene g19439
# protein sequence = [MVGDGFLPSRFTLASVLSACSKVRDGFIGMRCHGVAVKTGLDKNIFVGNALLSMYAKCGFMVDYGVRVFESLSEPNEV
# SFTTVISGLARENKVLEAVHMFRLMCEKGVQVDCVCLSNILSISVPREGCNSLSVIYDNVLGKQIHCLALRLGFVGELHXXXXXXXXXXXXXXXXXXX
# XXXXXXXXXXXXXXXXXXXXXGQEYRSDKSIEYLKRMRDSGFEPNEVTCISILGACFRSGDVETGRRIFNTIPQPSVSAWNAMLSGYSNYEHYEEAIN
# NFRQMQFQNLKPDRTTLSVILSSCARLRFLEGGKQIHGVAIRTGTSNNSHIVSGLIAVYSECEKMEISECIFDDCMKELDIACWNSMISGLRRNMLDI
# KALMLFRRMHQTGVLFPNETSFATVLSSCSRLCSLLHGRQFHGQVVKSGYVSDSFVETALTDMYCKCGEIDSARQFFDTVLRKNTVIWNEMIHGYAHN
# GRGDEAVDLYREMISAGEKPDGITFVSVLTACSHSGLVDTGLEILSSMQRDHGIEPELDHYICIVDCLGRAGRLEDAETLAEATPYKSSSVLWEILLS
# SCRVHGDVSLARRVAEKLMHLDPQNSAAYLLLSNTYSSVRQWDDAAALQELMNKNRVHKTPGHSWITYGNDLDSGFRK]
# Evidence for and against this transcript:
# % of transcript supported by hints (any source): 33.3
# CDS exons: 1/1
#      P:   1 
# CDS introns: 0/0
# 5'UTR exons and introns: 0/1
# 3'UTR exons and introns: 0/1
# hint groups fully obeyed: 0
# incompatible hint groups: 1
#      P:   1 (TRINITY_GG_2_c3396_g1_i1)
# protein sequence = [MGTFELKFSNYYDVTCLFSVENSHRGIDNSIFSISDYNPTNXXXXXXXXXXXXXXXXXXXXXXXXXVSRQSSSFRLRS
# PSLNALRLQRIFDLFDKNGDGFITVEELSQALSRLGLNADLSDLKSTVESYIQPGNTGLNFDDFSSLHKTLDDSFFGGACGEENEDSSSSAEDESDLA
# EAFKVFDENGDGFISARELQAVLKKLGLPEGGEMERVEKMIVSVDRNQDGRVDFFEFKNMMRTVGFEEKALDVYERMVGDGFLPSRFTLASVLSACSK
# VRDGFIGMRCHGVAVKTGLDKNIFVGNALLSMYAKCGFMVDYGVRVFESLSEPNEVSFTTVISGLARENKVLEAVHMFRLMCEKGVQVDCVCLSNILS
# ISVPREGCNSLSVIYDNVLGKQIHCLALRLGFVGELHXXXXXXXXXXXXXXXXXXXXXXXXXXXXXXXXXXXXXXXXGQEYRSDKSIEYLKRMRDSGF
# EPNEVTCISILGACFRSGDVETGRRIFNTIPQPSVSAWNAMLSGYSNYEHYEEAINNFRQMQFQNLKPDRTTLSVILSSCARLRFLEGGKQIHGVAIR
# TGTSNNSHIVSGLIAVYSECEKMEISECIFDDCMKELDIACWNSMISGLRRNMLDIKALMLFRRMHQTGVLFPNETSFATVLSSCSRLCSLLHGRQFH
# GQVVKSGYVSDSFVETALTDMYCKCGEIDSARQFFDTVLRKNTVIWNEMIHGYAHNGRGDEAVDLYREMISAGEKPDGITFVSVLTACSHSGLVDTGL
# EILSSMQRDHGIEPELDHYICIVDCLGRAGRLEDAETLAEATPYKSSSVLWEILLSSCRVHGDVSLARRVAEKLMHLDPQNSAAYLLLSNTYSSVRQW
# DDAAALQELMNKNRVHKTPGHSWITYGNDLDSGFRK]
# Evidence for and against this transcript:
# % of transcript supported by hints (any source): 28.6
# CDS exons: 2/3
#      P:   2 
# CDS introns: 0/2
# 5'UTR exons and introns: 0/1
# 3'UTR exons and introns: 0/1
# hint groups fully obeyed: 0
# incompatible hint groups: 3
#      P:   3 (TRINITY_GG_2_c1869_g1_i1,AL7G33370.t1,TRINITY_GG_2_c3396_g1_i1)
# protein sequence = [MGTFELKFSNYYDVTCLFSVENSHRGIDNSIFSISDYNPTNXXXXXXXXXXXXXXXXXXXXXXXXXVSRQSSSFRLRS
# PSLNALRLQRIFDLFDKNGDGFITVEELSQALSRLGLNADLSDLKSTVESYIQPGNTGLNFDDFSSLHKTLDDSFFGGACGEENEDSSSSAEDESDLA
# EAFKVFDENGDGFISARELQAVLKKLGLPEGGEMERVEKMIVSVDRNQDGRVDFFEFKNMMRTVVIPSS]
# Evidence for and against this transcript:
# % of transcript supported by hints (any source): 20
# CDS exons: 1/2
#      P:   1 
# CDS introns: 0/1
# 5'UTR exons and introns: 0/1
# 3'UTR exons and introns: 0/1
# hint groups fully obeyed: 0
# incompatible hint groups: 2
#      P:   2 (TRINITY_GG_2_c1869_g1_i1,AL7G33370.t1)
# end gene g19439
Asue_scaffold12	AUGUSTUS	gene	8605229	8609055	.	+	.	ID=AsAag19439
Asue_scaffold12	AUGUSTUS	mRNA	8607029	8609055	.	+	.	ID=AsAag19439.t1;Parent=AsAag19439
Asue_scaffold12	AUGUSTUS	CDS	8607077	8609017	.	+	0	ID=AsAag19439.t1.cds;Parent=AsAag19439.t1
Asue_scaffold12	AUGUSTUS	exon	8607077	8609017	.	+	.	ID=AsAag19439.t1.exon1;Parent=AsAag19439.t1
Asue_scaffold12	AUGUSTUS	mRNA	8605229	8609055	.	+	.	ID=AsAag19439.t2;Parent=AsAag19439
Asue_scaffold12	AUGUSTUS	CDS	8605328	8605412	.	+	0	ID=AsAag19439.t2.cds;Parent=AsAag19439.t2
Asue_scaffold12	AUGUSTUS	CDS	8605826	8606460	.	+	2	ID=AsAag19439.t2.cds;Parent=AsAag19439.t2
Asue_scaffold12	AUGUSTUS	CDS	8607041	8609017	.	+	0	ID=AsAag19439.t2.cds;Parent=AsAag19439.t2
Asue_scaffold12	AUGUSTUS	exon	8605328	8605412	.	+	.	ID=AsAag19439.t2.exon1;Parent=AsAag19439.t2
Asue_scaffold12	AUGUSTUS	exon	8605826	8606460	.	+	.	ID=AsAag19439.t2.exon2;Parent=AsAag19439.t2
Asue_scaffold12	AUGUSTUS	exon	8607041	8609017	.	+	.	ID=AsAag19439.t2.exon3;Parent=AsAag19439.t2
Asue_scaffold12	AUGUSTUS	mRNA	8605229	8606596	.	+	.	ID=AsAag19439.t3;Parent=AsAag19439
Asue_scaffold12	AUGUSTUS	CDS	8605328	8605412	.	+	0	ID=AsAag19439.t3.cds;Parent=AsAag19439.t3
Asue_scaffold12	AUGUSTUS	CDS	8605826	8606478	.	+	2	ID=AsAag19439.t3.cds;Parent=AsAag19439.t3
Asue_scaffold12	AUGUSTUS	exon	8605328	8605412	.	+	.	ID=AsAag19439.t3.exon1;Parent=AsAag19439.t3
Asue_scaffold12	AUGUSTUS	exon	8605826	8606478	.	+	.	ID=AsAag19439.t3.exon2;Parent=AsAag19439.t3
###
# start gene g19440
# protein sequence = [MGENETPSQNRPIVYGGLFSNRQSLSREPQSNAVAHRTPFDLRKWDPETHLPLERSSSPPSSSTVISAASERLSPIAR
# FVLDAFRKNRNHWGPSVVSELNKLRRVTPSIVAEVLKLGNDAAVAAKFFHWAGKQKGYKHDFAAYNAFAYCLNRNGHFRAADQLPELMDSQGRPPSEK
# QFEILIRMHADNRRGLRVYYVYEKMKKFGFKPRVFLYNRIMDALVKNGYFDLALAVYEDFKEDGLVEESTTFMILVKGLCKAGRIEEMLEILQRMREN
# LCKPDVFAYTAMIKTLVSEGNLDASLRVWDEMIRDEIKPDVMAYGTLVVGLCRDGRVERAYELFMEMKGKQILIDREIYRVLIEGFVQDGKVRSACDL
# WEDLVDSGYIADLGIYNAVIKGLCSVNQVDKAYKLFQVAIEEELEPDFETLSPIMVAYVVMNRLSDFSNLLERIGELGYPVTDYLTQFFKLLCADEEK
# RTMALDVFDILKTKGHGSVSVYNILMEVLYKMGDIQKSLSLFYEMKEFGFEPDSSSYSIALCCFVDKGDVQEACSCHEKIIEMSCVPSIAAYLSLTKG
# LCQIGEIDAVMLLVRECLRNVESGPMEFKYALMVCHVCKSSNTEKVMKVVDEMNQEGVSINEVIYCAIISGMSKHGTIKAAREVFAELKKRKVMTEAD
# MVVYDEMLIEQTKKKTADLSGGAWVVSQSLAAVALRKMRVSGLATSSSSSFPNWEGGVSMVQGASRGIGLEFVRQLLENYKKGYVVATCRNPKEATSL
# SALKNRFSDRLFIQKLDVTDETTIEESAESVRERYGSLNLLINAAGILSIPGVLQPETTLNKVEKSSLMLAYEVNAVGPILTMKHMWPLLKAGGGSGT
# DREVAVVANLSARVGSIGDNRLGGWHSYRASKTALNQLTKNVSVELGRRKDPVVCILLHPGTVDTDLSRPFQKNVPEGKLFTREYSVQKLLHIINNAK
# KQDNGKFFAWDGQEIPW]
# Evidence for and against this transcript:
# % of transcript supported by hints (any source): 58.8
# CDS exons: 5/8
#      P:   5 
# CDS introns: 5/7
#      E:   5 
#      P:   5 
# 5'UTR exons and introns: 0/1
# 3'UTR exons and introns: 0/1
# hint groups fully obeyed: 5
#      E:   5 
# incompatible hint groups: 4
#      P:   4 (TRINITY_GG_2_c116_g1_i1,TRINITY_GG_2_c640_g1_i1,AL7G33400.t1)
# end gene g19440
Asue_scaffold12	AUGUSTUS	gene	8609060	8614014	.	-	.	ID=AsAag19440
Asue_scaffold12	AUGUSTUS	mRNA	8609060	8614014	.	-	.	ID=AsAag19440.t1;Parent=AsAag19440
Asue_scaffold12	AUGUSTUS	CDS	8609245	8609480	.	-	2	ID=AsAag19440.t1.cds;Parent=AsAag19440.t1
Asue_scaffold12	AUGUSTUS	CDS	8609581	8609734	.	-	0	ID=AsAag19440.t1.cds;Parent=AsAag19440.t1
Asue_scaffold12	AUGUSTUS	CDS	8609936	8610018	.	-	2	ID=AsAag19440.t1.cds;Parent=AsAag19440.t1
Asue_scaffold12	AUGUSTUS	CDS	8610178	8610271	.	-	0	ID=AsAag19440.t1.cds;Parent=AsAag19440.t1
Asue_scaffold12	AUGUSTUS	CDS	8610371	8610523	.	-	0	ID=AsAag19440.t1.cds;Parent=AsAag19440.t1
Asue_scaffold12	AUGUSTUS	CDS	8610635	8610793	.	-	0	ID=AsAag19440.t1.cds;Parent=AsAag19440.t1
Asue_scaffold12	AUGUSTUS	CDS	8611642	8613678	.	-	0	ID=AsAag19440.t1.cds;Parent=AsAag19440.t1
Asue_scaffold12	AUGUSTUS	CDS	8613962	8613979	.	-	0	ID=AsAag19440.t1.cds;Parent=AsAag19440.t1
Asue_scaffold12	AUGUSTUS	exon	8609245	8609480	.	-	.	ID=AsAag19440.t1.exon1;Parent=AsAag19440.t1
Asue_scaffold12	AUGUSTUS	exon	8609581	8609734	.	-	.	ID=AsAag19440.t1.exon2;Parent=AsAag19440.t1
Asue_scaffold12	AUGUSTUS	exon	8609936	8610018	.	-	.	ID=AsAag19440.t1.exon3;Parent=AsAag19440.t1
Asue_scaffold12	AUGUSTUS	exon	8610178	8610271	.	-	.	ID=AsAag19440.t1.exon4;Parent=AsAag19440.t1
Asue_scaffold12	AUGUSTUS	exon	8610371	8610523	.	-	.	ID=AsAag19440.t1.exon5;Parent=AsAag19440.t1
Asue_scaffold12	AUGUSTUS	exon	8610635	8610793	.	-	.	ID=AsAag19440.t1.exon6;Parent=AsAag19440.t1
Asue_scaffold12	AUGUSTUS	exon	8611642	8613678	.	-	.	ID=AsAag19440.t1.exon7;Parent=AsAag19440.t1
Asue_scaffold12	AUGUSTUS	exon	8613962	8613979	.	-	.	ID=AsAag19440.t1.exon8;Parent=AsAag19440.t1
###
# start gene g19441
# protein sequence = [MARVKDAKGEYESTAAHPREPADSSTVVDPTEETGDPREPENAEPGSETVGMQTDPTEEAAVDASESQPGNETVAEIR
# DDAEGQVAVDDSDIQLGKESPIEQSTEAVEAAEEELVGASEEEEETVTAQDTYEEEDDAAGNAGEEDEHGDVGTGKDGIEAEEDVGIEEEAAAKDGIE
# EEAAEASKDVAGITADDDSGNDDDEDDSQPLPPEKMCLDSSEYTKGCKIGTRCNVTETVKLIEKEFKDEAIWFRKCMKGIRNMMKNLNGSVKPKAQPS
# FSGFIVPLEDIDSILVPDQYEKSLLAGIIEDNVDDGLGQIDIIVDSWRERLVEKKKKIWWEGMYQLDQASREIGNKFLENEDPEQEVPEQEVPEKESS
# DIANLVASIKSLTEVVNNGFQAINEKFSDMENRVKTLEVSVPFQGRVFTPYGSPMEAQYGTRTDFEGGQPSQPMDLVLYNPISPTVPEQGDEEEEKNE
# EELKGKEKKKGKKTKKRKQQEGGPVIATGQKRTRAASQHIKTPFVEVQPKRRRKK]
# Evidence for and against this transcript:
# % of transcript supported by hints (any source): 36.4
# CDS exons: 3/5
#      P:   3 
# CDS introns: 1/4
#      E:   1 
#      P:   1 
# 5'UTR exons and introns: 0/1
# 3'UTR exons and introns: 0/1
# hint groups fully obeyed: 1
#      E:   1 
# incompatible hint groups: 2
#      P:   2 (TRINITY_GG_91_c2619_g1_i1,TRINITY_GG_2_c616_g1_i1)
# end gene g19441
Asue_scaffold12	AUGUSTUS	gene	8614109	8617215	.	+	.	ID=AsAag19441
Asue_scaffold12	AUGUSTUS	mRNA	8614109	8617215	.	+	.	ID=AsAag19441.t1;Parent=AsAag19441
Asue_scaffold12	AUGUSTUS	CDS	8614154	8614537	.	+	0	ID=AsAag19441.t1.cds;Parent=AsAag19441.t1
Asue_scaffold12	AUGUSTUS	CDS	8614779	8615145	.	+	0	ID=AsAag19441.t1.cds;Parent=AsAag19441.t1
Asue_scaffold12	AUGUSTUS	CDS	8615614	8615711	.	+	2	ID=AsAag19441.t1.cds;Parent=AsAag19441.t1
Asue_scaffold12	AUGUSTUS	CDS	8616041	8616575	.	+	0	ID=AsAag19441.t1.cds;Parent=AsAag19441.t1
Asue_scaffold12	AUGUSTUS	CDS	8616656	8616849	.	+	2	ID=AsAag19441.t1.cds;Parent=AsAag19441.t1
Asue_scaffold12	AUGUSTUS	exon	8614154	8614537	.	+	.	ID=AsAag19441.t1.exon1;Parent=AsAag19441.t1
Asue_scaffold12	AUGUSTUS	exon	8614779	8615145	.	+	.	ID=AsAag19441.t1.exon2;Parent=AsAag19441.t1
Asue_scaffold12	AUGUSTUS	exon	8615614	8615711	.	+	.	ID=AsAag19441.t1.exon3;Parent=AsAag19441.t1
Asue_scaffold12	AUGUSTUS	exon	8616041	8616575	.	+	.	ID=AsAag19441.t1.exon4;Parent=AsAag19441.t1
Asue_scaffold12	AUGUSTUS	exon	8616656	8616849	.	+	.	ID=AsAag19441.t1.exon5;Parent=AsAag19441.t1
###
# start gene g19442
# protein sequence = [MPISYTQSSESEPSEDMSWARADGNWGIPRYCFCGTYVKLVVCTTGNNQGRKEYKCPNYEDGGEHLQKWWDDAVNEEF
# SVVHNKFETQKESIHHAYQNPMLESLRESVRIMRAQLDDLEKRLEEKETEISKLRDLLAKW]
# Evidence for and against this transcript:
# % of transcript supported by hints (any source): 60
# CDS exons: 2/2
#      P:   2 
# CDS introns: 1/1
#      P:   1 
# 5'UTR exons and introns: 0/1
# 3'UTR exons and introns: 0/1
# hint groups fully obeyed: 0
# incompatible hint groups: 1
#      P:   1 (TRINITY_GG_2_c1152_g1_i1)
# end gene g19442
Asue_scaffold12	AUGUSTUS	gene	8617217	8618084	.	-	.	ID=AsAag19442
Asue_scaffold12	AUGUSTUS	mRNA	8617217	8618084	.	-	.	ID=AsAag19442.t1;Parent=AsAag19442
Asue_scaffold12	AUGUSTUS	CDS	8617282	8617521	.	-	0	ID=AsAag19442.t1.cds;Parent=AsAag19442.t1
Asue_scaffold12	AUGUSTUS	CDS	8617599	8617778	.	-	0	ID=AsAag19442.t1.cds;Parent=AsAag19442.t1
Asue_scaffold12	AUGUSTUS	exon	8617282	8617521	.	-	.	ID=AsAag19442.t1.exon1;Parent=AsAag19442.t1
Asue_scaffold12	AUGUSTUS	exon	8617599	8617778	.	-	.	ID=AsAag19442.t1.exon2;Parent=AsAag19442.t1
###
# start gene g19443
# protein sequence = [MLSFSRARSQGRNTRPLGGGMEYLEPKRKSNVMGKLILVVSLTALCIIMLKHAPSFTSPTAFSRSEEGVTHVLVTGGA
# GYIGSHAALRLLKDSYRVTIVDNLSRGNLGAVKVLQGLFPEAGRLQFIYADLGDAKAVDKIFSENAFDAVMHFAAVAYVGESTLDPLKYYHNITSNTL
# VVLEAVARHKVKKLIYSSTCATYGEPDKMPIVEVTPQVPINPYGKAKKMAEDMILDFSKNSDMAVMILRYFNVIGSDPEGRLGEAPKPELREHGRISG
# ACFDAARGVIPGLQVKGTDYKTGDGTCVRDYIDVTDLVDAHVKALEKAKPRNVGIYNVGTGKGRSVKEFVEACKKATGVDIKVDFLPRRPGDYAEVYS
# DPAKILRDLNWSARYTNLQESLEVAWKWQKTHPHGYASS]
# Evidence for and against this transcript:
# % of transcript supported by hints (any source): 81
# CDS exons: 9/9
#      P:   9 
# CDS introns: 8/8
#      P:   8 
# 5'UTR exons and introns: 0/3
# 3'UTR exons and introns: 0/1
# hint groups fully obeyed: 8
#      P:   8 
# incompatible hint groups: 13
#      P:  13 (TRINITY_GG_2_c2513_g1_i1,AL7G33410.t1,AL7G33410.t2)
# end gene g19443
Asue_scaffold12	AUGUSTUS	gene	8624269	8627200	.	+	.	ID=AsAag19443
Asue_scaffold12	AUGUSTUS	mRNA	8624269	8627200	.	+	.	ID=AsAag19443.t1;Parent=AsAag19443
Asue_scaffold12	AUGUSTUS	CDS	8624994	8625051	.	+	0	ID=AsAag19443.t1.cds;Parent=AsAag19443.t1
Asue_scaffold12	AUGUSTUS	CDS	8625147	8625271	.	+	2	ID=AsAag19443.t1.cds;Parent=AsAag19443.t1
Asue_scaffold12	AUGUSTUS	CDS	8625427	8625540	.	+	0	ID=AsAag19443.t1.cds;Parent=AsAag19443.t1
Asue_scaffold12	AUGUSTUS	CDS	8625649	8625756	.	+	0	ID=AsAag19443.t1.cds;Parent=AsAag19443.t1
Asue_scaffold12	AUGUSTUS	CDS	8625840	8625931	.	+	0	ID=AsAag19443.t1.cds;Parent=AsAag19443.t1
Asue_scaffold12	AUGUSTUS	CDS	8626021	8626162	.	+	1	ID=AsAag19443.t1.cds;Parent=AsAag19443.t1
Asue_scaffold12	AUGUSTUS	CDS	8626241	8626335	.	+	0	ID=AsAag19443.t1.cds;Parent=AsAag19443.t1
Asue_scaffold12	AUGUSTUS	CDS	8626427	8626556	.	+	1	ID=AsAag19443.t1.cds;Parent=AsAag19443.t1
Asue_scaffold12	AUGUSTUS	CDS	8626639	8627010	.	+	0	ID=AsAag19443.t1.cds;Parent=AsAag19443.t1
Asue_scaffold12	AUGUSTUS	exon	8624994	8625051	.	+	.	ID=AsAag19443.t1.exon1;Parent=AsAag19443.t1
Asue_scaffold12	AUGUSTUS	exon	8625147	8625271	.	+	.	ID=AsAag19443.t1.exon2;Parent=AsAag19443.t1
Asue_scaffold12	AUGUSTUS	exon	8625427	8625540	.	+	.	ID=AsAag19443.t1.exon3;Parent=AsAag19443.t1
Asue_scaffold12	AUGUSTUS	exon	8625649	8625756	.	+	.	ID=AsAag19443.t1.exon4;Parent=AsAag19443.t1
Asue_scaffold12	AUGUSTUS	exon	8625840	8625931	.	+	.	ID=AsAag19443.t1.exon5;Parent=AsAag19443.t1
Asue_scaffold12	AUGUSTUS	exon	8626021	8626162	.	+	.	ID=AsAag19443.t1.exon6;Parent=AsAag19443.t1
Asue_scaffold12	AUGUSTUS	exon	8626241	8626335	.	+	.	ID=AsAag19443.t1.exon7;Parent=AsAag19443.t1
Asue_scaffold12	AUGUSTUS	exon	8626427	8626556	.	+	.	ID=AsAag19443.t1.exon8;Parent=AsAag19443.t1
Asue_scaffold12	AUGUSTUS	exon	8626639	8627010	.	+	.	ID=AsAag19443.t1.exon9;Parent=AsAag19443.t1
###
# start gene g19444
# protein sequence = [MSSDPDKMMSKADKMTKLTLTRWSADWRGATELYEQAANGFRASNKYEKAKVALEKASKGQEMQASPWDAAKHMESAA
# ALAQKLSIWNEVVDFYRKASELYVECGRAQPASDALGKAARALEDVKPDDAIQLYTDACEILEEDGRDQMAFDLYRACANVYIKLEKFTDAATFFLRL
# GVAADKCDATNSQCKAYLSAIILYLYAHDLQQAEKCYNDCSQIDAFLKSDQSRSASRLLTAYNEGDIEEIKKVASSSTVSNLDHMIIKLARKLPTGDV
# TAIQMNTNDDLDEDDLT]
# Evidence for and against this transcript:
# % of transcript supported by hints (any source): 42.1
# CDS exons: 0/9
# CDS introns: 8/8
#      E:   8 
# 5'UTR exons and introns: 0/1
# 3'UTR exons and introns: 0/1
# hint groups fully obeyed: 8
#      E:   8 
# incompatible hint groups: 0
# end gene g19444
Asue_scaffold12	AUGUSTUS	gene	8644162	8646890	.	+	.	ID=AsAag19444
Asue_scaffold12	AUGUSTUS	mRNA	8644162	8646890	.	+	.	ID=AsAag19444.t1;Parent=AsAag19444
Asue_scaffold12	AUGUSTUS	CDS	8644195	8644238	.	+	0	ID=AsAag19444.t1.cds;Parent=AsAag19444.t1
Asue_scaffold12	AUGUSTUS	CDS	8644841	8644908	.	+	1	ID=AsAag19444.t1.cds;Parent=AsAag19444.t1
Asue_scaffold12	AUGUSTUS	CDS	8645102	8645186	.	+	2	ID=AsAag19444.t1.cds;Parent=AsAag19444.t1
Asue_scaffold12	AUGUSTUS	CDS	8645285	8645443	.	+	1	ID=AsAag19444.t1.cds;Parent=AsAag19444.t1
Asue_scaffold12	AUGUSTUS	CDS	8645557	8645694	.	+	1	ID=AsAag19444.t1.cds;Parent=AsAag19444.t1
Asue_scaffold12	AUGUSTUS	CDS	8645839	8645917	.	+	1	ID=AsAag19444.t1.cds;Parent=AsAag19444.t1
Asue_scaffold12	AUGUSTUS	CDS	8646063	8646142	.	+	0	ID=AsAag19444.t1.cds;Parent=AsAag19444.t1
Asue_scaffold12	AUGUSTUS	CDS	8646281	8646410	.	+	1	ID=AsAag19444.t1.cds;Parent=AsAag19444.t1
Asue_scaffold12	AUGUSTUS	CDS	8646567	8646659	.	+	0	ID=AsAag19444.t1.cds;Parent=AsAag19444.t1
Asue_scaffold12	AUGUSTUS	exon	8644195	8644238	.	+	.	ID=AsAag19444.t1.exon1;Parent=AsAag19444.t1
Asue_scaffold12	AUGUSTUS	exon	8644841	8644908	.	+	.	ID=AsAag19444.t1.exon2;Parent=AsAag19444.t1
Asue_scaffold12	AUGUSTUS	exon	8645102	8645186	.	+	.	ID=AsAag19444.t1.exon3;Parent=AsAag19444.t1
Asue_scaffold12	AUGUSTUS	exon	8645285	8645443	.	+	.	ID=AsAag19444.t1.exon4;Parent=AsAag19444.t1
Asue_scaffold12	AUGUSTUS	exon	8645557	8645694	.	+	.	ID=AsAag19444.t1.exon5;Parent=AsAag19444.t1
Asue_scaffold12	AUGUSTUS	exon	8645839	8645917	.	+	.	ID=AsAag19444.t1.exon6;Parent=AsAag19444.t1
Asue_scaffold12	AUGUSTUS	exon	8646063	8646142	.	+	.	ID=AsAag19444.t1.exon7;Parent=AsAag19444.t1
Asue_scaffold12	AUGUSTUS	exon	8646281	8646410	.	+	.	ID=AsAag19444.t1.exon8;Parent=AsAag19444.t1
Asue_scaffold12	AUGUSTUS	exon	8646567	8646659	.	+	.	ID=AsAag19444.t1.exon9;Parent=AsAag19444.t1
###
# start gene g19445
# protein sequence = [MAREKIVVAGGTTKSWKLLLGLRIFAFMATLAAAIVMSLNKETKTLVVATIGTLPIKATLTAKFQHTPAFVFFVIANV
# MVSFHNLLMIVLQIFSRKLEYKGVRLLSIAILDMLNATLVSAAANAAVFVAELGKNGNKHAKWNKVCDRFATYCDHGAGALIAAFAGVILMLLVSSVS
# ISRLLINSKHLSTTATTTAVEDSENQSIKRESSLEPDSSPSSPKITARWNPSEACRPSVDDAPIFYPTNEDFDDPLGYIDKLRSKAESYGICRIVPPV
# AWRPPCPLKEKKIWENSKFPTRIQLIDLLQNREPIKKSTKTKKRKRRRISKIGYTRRRRDSGCDTASSSDSEGKFGFQSGPDFTLEEFQKYDEYFKEC
# YFQAEDHPGSRASENKKFKPKVKDIEGEYWRIVEQATDEVEVYYGADLETKKFGSGFPKYTPGYPTDQYSECGWNLNNLSRLPGSVLAFESCDISGVI
# VPWLYVGMCFSTFCWHVEDHHLYSLNYLHTGDPKVWYGIPGNHAASFEDVMKKRLPDLFEEQPDLLHQLVTQLSPRILKEEGVPVYRAVQRSGEFILT
# FPKAYHSGFNCGFNCAEAVNVAPVDWLVHGQNAVEGYSKQRRKSSLSHDKLLLGAAMEATYCLWELSLSKKKNPVIARWKRVCSEDGLLTKAVKKRVQ
# MEEERLNHLQDGFSLRKMEGDFDIKRERECFLCFYDLHMSASSCKCSPNRFACLTHAKDLCSCESKERFILIRHTLDELWALVRALEGDLDAIDLWAS
# KCRDQYPSQHPRAREYSYLKTTSCLKSRGSSKVQQREQNNLQLVSEHLQSDLTTNKEVQLKQDGDQDVNHHGHESERNHVHGITDKSAVTDVKLGEGV
# KFDEKKISVESQNPHSVSDVGCSELAKKVEGKDQDASTNRLSLSVELLNSGSLVVKKLWCSKQAIYPKGFKSRVKFLSVLDPTKLTNYISEVLDAGLL
# GPLFRVSVEDYPTENFSNVSAEKCWQMVTQRLKLEIIKKCDQPVSSLTSLQPLESINGLEMFGFLSPHVIKVVEALDPKHQLEEYWNQKAVKLFGAEP
# PKEGEKDDTEKGGASDPSLDRDTRLLRGLLKKATPEELVMMHGLLCGETRNTELKEELSTLVDKMEKSP]
# Evidence for and against this transcript:
# % of transcript supported by hints (any source): 85.2
# CDS exons: 12/13
#      P:  12 
# CDS introns: 11/12
#      E:   9 
#      P:  10 
# 5'UTR exons and introns: 0/1
# 3'UTR exons and introns: 0/1
# hint groups fully obeyed: 20
#      E:   9 
#      P:  11 
# incompatible hint groups: 11
#      P:  11 (TRINITY_GG_2_c2333_g1_i1,AL7G33500.t1)
# end gene g19445
Asue_scaffold12	AUGUSTUS	gene	8646983	8653737	.	-	.	ID=AsAag19445
Asue_scaffold12	AUGUSTUS	mRNA	8646983	8653737	.	-	.	ID=AsAag19445.t1;Parent=AsAag19445
Asue_scaffold12	AUGUSTUS	CDS	8647191	8647481	.	-	0	ID=AsAag19445.t1.cds;Parent=AsAag19445.t1
Asue_scaffold12	AUGUSTUS	CDS	8647699	8647896	.	-	0	ID=AsAag19445.t1.cds;Parent=AsAag19445.t1
Asue_scaffold12	AUGUSTUS	CDS	8647999	8648102	.	-	2	ID=AsAag19445.t1.cds;Parent=AsAag19445.t1
Asue_scaffold12	AUGUSTUS	CDS	8648193	8648997	.	-	0	ID=AsAag19445.t1.cds;Parent=AsAag19445.t1
Asue_scaffold12	AUGUSTUS	CDS	8649202	8649570	.	-	0	ID=AsAag19445.t1.cds;Parent=AsAag19445.t1
Asue_scaffold12	AUGUSTUS	CDS	8649714	8649875	.	-	0	ID=AsAag19445.t1.cds;Parent=AsAag19445.t1
Asue_scaffold12	AUGUSTUS	CDS	8650136	8650351	.	-	0	ID=AsAag19445.t1.cds;Parent=AsAag19445.t1
Asue_scaffold12	AUGUSTUS	CDS	8650467	8650967	.	-	0	ID=AsAag19445.t1.cds;Parent=AsAag19445.t1
Asue_scaffold12	AUGUSTUS	CDS	8651053	8651130	.	-	0	ID=AsAag19445.t1.cds;Parent=AsAag19445.t1
Asue_scaffold12	AUGUSTUS	CDS	8651490	8651561	.	-	0	ID=AsAag19445.t1.cds;Parent=AsAag19445.t1
Asue_scaffold12	AUGUSTUS	CDS	8652876	8653127	.	-	0	ID=AsAag19445.t1.cds;Parent=AsAag19445.t1
Asue_scaffold12	AUGUSTUS	CDS	8653288	8653411	.	-	1	ID=AsAag19445.t1.cds;Parent=AsAag19445.t1
Asue_scaffold12	AUGUSTUS	CDS	8653494	8653705	.	-	0	ID=AsAag19445.t1.cds;Parent=AsAag19445.t1
Asue_scaffold12	AUGUSTUS	exon	8647191	8647481	.	-	.	ID=AsAag19445.t1.exon1;Parent=AsAag19445.t1
Asue_scaffold12	AUGUSTUS	exon	8647699	8647896	.	-	.	ID=AsAag19445.t1.exon2;Parent=AsAag19445.t1
Asue_scaffold12	AUGUSTUS	exon	8647999	8648102	.	-	.	ID=AsAag19445.t1.exon3;Parent=AsAag19445.t1
Asue_scaffold12	AUGUSTUS	exon	8648193	8648997	.	-	.	ID=AsAag19445.t1.exon4;Parent=AsAag19445.t1
Asue_scaffold12	AUGUSTUS	exon	8649202	8649570	.	-	.	ID=AsAag19445.t1.exon5;Parent=AsAag19445.t1
Asue_scaffold12	AUGUSTUS	exon	8649714	8649875	.	-	.	ID=AsAag19445.t1.exon6;Parent=AsAag19445.t1
Asue_scaffold12	AUGUSTUS	exon	8650136	8650351	.	-	.	ID=AsAag19445.t1.exon7;Parent=AsAag19445.t1
Asue_scaffold12	AUGUSTUS	exon	8650467	8650967	.	-	.	ID=AsAag19445.t1.exon8;Parent=AsAag19445.t1
Asue_scaffold12	AUGUSTUS	exon	8651053	8651130	.	-	.	ID=AsAag19445.t1.exon9;Parent=AsAag19445.t1
Asue_scaffold12	AUGUSTUS	exon	8651490	8651561	.	-	.	ID=AsAag19445.t1.exon10;Parent=AsAag19445.t1
Asue_scaffold12	AUGUSTUS	exon	8652876	8653127	.	-	.	ID=AsAag19445.t1.exon11;Parent=AsAag19445.t1
Asue_scaffold12	AUGUSTUS	exon	8653288	8653411	.	-	.	ID=AsAag19445.t1.exon12;Parent=AsAag19445.t1
Asue_scaffold12	AUGUSTUS	exon	8653494	8653705	.	-	.	ID=AsAag19445.t1.exon13;Parent=AsAag19445.t1
###
# start gene g19446
# protein sequence = [MQDQLVCHGCRNLLMYPRGASNVRCALCNTINMVPPPPPPHDMAHIICGGCRTMLMYTRGASSVRCSCCQTTNLVPAH
# SNQVAHPHSNQVAQINCGHCRTTLMYPYGASSVKCAVCQFVTNVNMSNGRVPFPTNRPNGTACPGTMPSTSNSTPPSQTQTVVVENPMSVDESGKLVT
# NVVVGVTTDKK]
# Evidence for and against this transcript:
# % of transcript supported by hints (any source): 76.5
# CDS exons: 6/6
#      P:   6 
# CDS introns: 5/5
#      E:   5 
#      P:   5 
# 5'UTR exons and introns: 2/5
#      E:   2 
#      P:   1 
# 3'UTR exons and introns: 0/1
# hint groups fully obeyed: 7
#      E:   7 
# incompatible hint groups: 2
#      E:   1 
#      P:   1 (TRINITY_GG_2_c301_g1_i1)
# end gene g19446
Asue_scaffold12	AUGUSTUS	gene	8654016	8656337	.	-	.	ID=AsAag19446
Asue_scaffold12	AUGUSTUS	mRNA	8654016	8656337	.	-	.	ID=AsAag19446.t1;Parent=AsAag19446
Asue_scaffold12	AUGUSTUS	CDS	8654345	8654386	.	-	0	ID=AsAag19446.t1.cds;Parent=AsAag19446.t1
Asue_scaffold12	AUGUSTUS	CDS	8654474	8654545	.	-	0	ID=AsAag19446.t1.cds;Parent=AsAag19446.t1
Asue_scaffold12	AUGUSTUS	CDS	8654637	8654717	.	-	0	ID=AsAag19446.t1.cds;Parent=AsAag19446.t1
Asue_scaffold12	AUGUSTUS	CDS	8654818	8654957	.	-	2	ID=AsAag19446.t1.cds;Parent=AsAag19446.t1
Asue_scaffold12	AUGUSTUS	CDS	8655452	8655556	.	-	2	ID=AsAag19446.t1.cds;Parent=AsAag19446.t1
Asue_scaffold12	AUGUSTUS	CDS	8655678	8655801	.	-	0	ID=AsAag19446.t1.cds;Parent=AsAag19446.t1
Asue_scaffold12	AUGUSTUS	exon	8654345	8654386	.	-	.	ID=AsAag19446.t1.exon1;Parent=AsAag19446.t1
Asue_scaffold12	AUGUSTUS	exon	8654474	8654545	.	-	.	ID=AsAag19446.t1.exon2;Parent=AsAag19446.t1
Asue_scaffold12	AUGUSTUS	exon	8654637	8654717	.	-	.	ID=AsAag19446.t1.exon3;Parent=AsAag19446.t1
Asue_scaffold12	AUGUSTUS	exon	8654818	8654957	.	-	.	ID=AsAag19446.t1.exon4;Parent=AsAag19446.t1
Asue_scaffold12	AUGUSTUS	exon	8655452	8655556	.	-	.	ID=AsAag19446.t1.exon5;Parent=AsAag19446.t1
Asue_scaffold12	AUGUSTUS	exon	8655678	8655801	.	-	.	ID=AsAag19446.t1.exon6;Parent=AsAag19446.t1
###
# start gene g19447
# protein sequence = [MSLSRRDPLVVGSIVGDVLDPFTRLVSLRVTYGQREVTNGLDLRPSQVLNKPTVEIGGDDFRNFYTLVMVDPDVPSPS
# NPHLREYLHWLVTDIPATTGTAFGNEVVCYESPRPPSGIHRIVLVLFRQLGRQTVYAPGWRQQFNTREFAEIYNLGLPVAASFFNCQRENGCGGRRT]
# Evidence for and against this transcript:
# % of transcript supported by hints (any source): 77.8
# CDS exons: 4/4
#      P:   4 
# CDS introns: 3/3
#      P:   3 
# 5'UTR exons and introns: 0/1
# 3'UTR exons and introns: 0/1
# hint groups fully obeyed: 0
# incompatible hint groups: 1
#      P:   1 (AL7G33520.t1)
# end gene g19447
Asue_scaffold12	AUGUSTUS	gene	8657752	8660219	.	+	.	ID=AsAag19447
Asue_scaffold12	AUGUSTUS	mRNA	8657752	8660219	.	+	.	ID=AsAag19447.t1;Parent=AsAag19447
Asue_scaffold12	AUGUSTUS	CDS	8657792	8657992	.	+	0	ID=AsAag19447.t1.cds;Parent=AsAag19447.t1
Asue_scaffold12	AUGUSTUS	CDS	8658559	8658620	.	+	0	ID=AsAag19447.t1.cds;Parent=AsAag19447.t1
Asue_scaffold12	AUGUSTUS	CDS	8659474	8659514	.	+	1	ID=AsAag19447.t1.cds;Parent=AsAag19447.t1
Asue_scaffold12	AUGUSTUS	CDS	8659844	8660067	.	+	2	ID=AsAag19447.t1.cds;Parent=AsAag19447.t1
Asue_scaffold12	AUGUSTUS	exon	8657792	8657992	.	+	.	ID=AsAag19447.t1.exon1;Parent=AsAag19447.t1
Asue_scaffold12	AUGUSTUS	exon	8658559	8658620	.	+	.	ID=AsAag19447.t1.exon2;Parent=AsAag19447.t1
Asue_scaffold12	AUGUSTUS	exon	8659474	8659514	.	+	.	ID=AsAag19447.t1.exon3;Parent=AsAag19447.t1
Asue_scaffold12	AUGUSTUS	exon	8659844	8660067	.	+	.	ID=AsAag19447.t1.exon4;Parent=AsAag19447.t1
###
# start gene g19448
# protein sequence = [MAISAPAACSSSSRLLCSYSSPSPSLCPAISTSGKLKTLTLSSSFLPSYSLTTTSASQSTRRSFTVRAARGKFERKKP
# HVNIGTIGHVDHGKTTLTAALTMALASIGSSVAKKYDEIDAAPEERARGITINTATVEYETENRHYAHVDCPGHADYVKNMITGAAQMDGAILVVSGA
# DGPMPQTKEHILLAKQVGVPDMVVFLNKEDQVDDAELLELVELEVRELLSSYEFNGDDIPIISGSALLAVETLTENPNVKRGDNKWVDKIYELMDAVD
# SYIPIPQRQTELPFLLAVEDVFSITGRGTVATGRVERGTVKVGETVDLVGLRETRSYTVTGVEMFQKILDEALAGDNVGLLLRGIQKADIQRGMVLAK
# PGSITPHTKFEAIVYVLKKEEGGRHSPFFAGYRPQFYMRTTDVTGKVTKIMNDKDEESKMVMPGDRVKIVVELIVPVACEQGMRFAIREGGKTVGAGV
# IQAIIE]
# Evidence for and against this transcript:
# % of transcript supported by hints (any source): 33.3
# CDS exons: 1/1
#      P:   1 
# CDS introns: 0/0
# 5'UTR exons and introns: 0/1
# 3'UTR exons and introns: 0/1
# hint groups fully obeyed: 0
# incompatible hint groups: 3
#      P:   3 (AL7G33530.t1,TRINITY_GG_2_c437_g1_i1)
# end gene g19448
Asue_scaffold12	AUGUSTUS	gene	8664218	8665847	.	-	.	ID=AsAag19448
Asue_scaffold12	AUGUSTUS	mRNA	8664218	8665847	.	-	.	ID=AsAag19448.t1;Parent=AsAag19448
Asue_scaffold12	AUGUSTUS	CDS	8664368	8665798	.	-	0	ID=AsAag19448.t1.cds;Parent=AsAag19448.t1
Asue_scaffold12	AUGUSTUS	exon	8664368	8665798	.	-	.	ID=AsAag19448.t1.exon1;Parent=AsAag19448.t1
###
# start gene g19449
# protein sequence = [MEKSITVVQKTVVLEPFIKLVKLLVRIFYDNYTPESDNQQKTAKNVRGTAVIVLDALARRQWVREEDLAKELKRNAKE
# LRKLIRHFEEQKFVMRYHRKETAKRAKMYSYAVGGTTDGRAEDNVKFHTHSYCCLDYAQIYDIVRYKLHRLKKKFKDELEDRNTVQEYGCPNCKRKYN
# ALDALRLISMEDDSFHCENCNGELVMECNKLTSEEVVDGGDNARRRQREKVKVWLQDLEVELKPLTELINRVKDLPFPAFEPFPAWEVRAAKAARENG
# DLNPNDPSRSLGGYGSTPMPFLGETKVEVNLGEGKEDVKSKGGDSSLKMLPPWMIKQGMNLTEEQRGEMRLEANVDGLSDDKKSVMENGDDNKDLKDE
# YLKAYYAAILEQQKLAAKLNQQESAGESTTTDIESATTSSDRQVGMKSKRXXXXXXXXXXXXXXSVTGQFEFTTTSFPVCHLVDHLKQHMNLVFYFQI
# YGASGSKWKTLKNRRLQNWGGMVHEKGLVPQELPSWLTKITAKIHESSGLFPSSINHVLINEYHPDQGIMAHQDGPAYFPVVAILSLGSPVVMDFSPH
# LRLRSGDGYISKDQSPGAESCVPERDSFSVLMMPRSLLIFKDDAYSDFLHGISDSPTQCYNQVVNEAEALAYSNEEDSRKDGDKILHRDQTRVSLTCR
# LVPKVHKNLFKF]
# Evidence for and against this transcript:
# % of transcript supported by hints (any source): 75.8
# CDS exons: 13/15
#      P:  13 
# CDS introns: 11/14
#      E:   5 
#      P:  11 
# 5'UTR exons and introns: 1/3
#      E:   1 
# 3'UTR exons and introns: 0/1
# hint groups fully obeyed: 14
#      E:   6 
#      P:   8 
# incompatible hint groups: 10
#      P:  10 (TRINITY_GG_2_c1999_g1_i1,AL7G33550.t1,TRINITY_GG_2_c740_g1_i1)
# end gene g19449
Asue_scaffold12	AUGUSTUS	gene	8665985	8671277	.	-	.	ID=AsAag19449
Asue_scaffold12	AUGUSTUS	mRNA	8665985	8671277	.	-	.	ID=AsAag19449.t1;Parent=AsAag19449
Asue_scaffold12	AUGUSTUS	CDS	8666071	8666217	.	-	0	ID=AsAag19449.t1.cds;Parent=AsAag19449.t1
Asue_scaffold12	AUGUSTUS	CDS	8666315	8666361	.	-	2	ID=AsAag19449.t1.cds;Parent=AsAag19449.t1
Asue_scaffold12	AUGUSTUS	CDS	8666469	8666691	.	-	0	ID=AsAag19449.t1.cds;Parent=AsAag19449.t1
Asue_scaffold12	AUGUSTUS	CDS	8666839	8666951	.	-	2	ID=AsAag19449.t1.cds;Parent=AsAag19449.t1
Asue_scaffold12	AUGUSTUS	CDS	8667050	8667088	.	-	2	ID=AsAag19449.t1.cds;Parent=AsAag19449.t1
Asue_scaffold12	AUGUSTUS	CDS	8667179	8667239	.	-	0	ID=AsAag19449.t1.cds;Parent=AsAag19449.t1
Asue_scaffold12	AUGUSTUS	CDS	8668311	8668607	.	-	0	ID=AsAag19449.t1.cds;Parent=AsAag19449.t1
Asue_scaffold12	AUGUSTUS	CDS	8668717	8668926	.	-	0	ID=AsAag19449.t1.cds;Parent=AsAag19449.t1
Asue_scaffold12	AUGUSTUS	CDS	8669038	8669232	.	-	0	ID=AsAag19449.t1.cds;Parent=AsAag19449.t1
Asue_scaffold12	AUGUSTUS	CDS	8669463	8669646	.	-	1	ID=AsAag19449.t1.cds;Parent=AsAag19449.t1
Asue_scaffold12	AUGUSTUS	CDS	8669740	8669849	.	-	0	ID=AsAag19449.t1.cds;Parent=AsAag19449.t1
Asue_scaffold12	AUGUSTUS	CDS	8669971	8670084	.	-	0	ID=AsAag19449.t1.cds;Parent=AsAag19449.t1
Asue_scaffold12	AUGUSTUS	CDS	8670293	8670413	.	-	1	ID=AsAag19449.t1.cds;Parent=AsAag19449.t1
Asue_scaffold12	AUGUSTUS	CDS	8670653	8670772	.	-	1	ID=AsAag19449.t1.cds;Parent=AsAag19449.t1
Asue_scaffold12	AUGUSTUS	CDS	8670892	8670947	.	-	0	ID=AsAag19449.t1.cds;Parent=AsAag19449.t1
Asue_scaffold12	AUGUSTUS	exon	8666071	8666217	.	-	.	ID=AsAag19449.t1.exon1;Parent=AsAag19449.t1
Asue_scaffold12	AUGUSTUS	exon	8666315	8666361	.	-	.	ID=AsAag19449.t1.exon2;Parent=AsAag19449.t1
Asue_scaffold12	AUGUSTUS	exon	8666469	8666691	.	-	.	ID=AsAag19449.t1.exon3;Parent=AsAag19449.t1
Asue_scaffold12	AUGUSTUS	exon	8666839	8666951	.	-	.	ID=AsAag19449.t1.exon4;Parent=AsAag19449.t1
Asue_scaffold12	AUGUSTUS	exon	8667050	8667088	.	-	.	ID=AsAag19449.t1.exon5;Parent=AsAag19449.t1
Asue_scaffold12	AUGUSTUS	exon	8667179	8667239	.	-	.	ID=AsAag19449.t1.exon6;Parent=AsAag19449.t1
Asue_scaffold12	AUGUSTUS	exon	8668311	8668607	.	-	.	ID=AsAag19449.t1.exon7;Parent=AsAag19449.t1
Asue_scaffold12	AUGUSTUS	exon	8668717	8668926	.	-	.	ID=AsAag19449.t1.exon8;Parent=AsAag19449.t1
Asue_scaffold12	AUGUSTUS	exon	8669038	8669232	.	-	.	ID=AsAag19449.t1.exon9;Parent=AsAag19449.t1
Asue_scaffold12	AUGUSTUS	exon	8669463	8669646	.	-	.	ID=AsAag19449.t1.exon10;Parent=AsAag19449.t1
Asue_scaffold12	AUGUSTUS	exon	8669740	8669849	.	-	.	ID=AsAag19449.t1.exon11;Parent=AsAag19449.t1
Asue_scaffold12	AUGUSTUS	exon	8669971	8670084	.	-	.	ID=AsAag19449.t1.exon12;Parent=AsAag19449.t1
Asue_scaffold12	AUGUSTUS	exon	8670293	8670413	.	-	.	ID=AsAag19449.t1.exon13;Parent=AsAag19449.t1
Asue_scaffold12	AUGUSTUS	exon	8670653	8670772	.	-	.	ID=AsAag19449.t1.exon14;Parent=AsAag19449.t1
Asue_scaffold12	AUGUSTUS	exon	8670892	8670947	.	-	.	ID=AsAag19449.t1.exon15;Parent=AsAag19449.t1
###
# start gene g19450
# protein sequence = [MALKEQLDKFNKQQVKCQSTLSSIASSRERTGSSRQSVPLPAAITQKKPDAAPVKFSNDTERLQNINNIRKAPVGAQI
# KRVIDLLFEKRLALTPEQINELCYVDMHANKAVFDSLRKNPKAHYDGRRFSYKATHDVKDKNQLLSLVSKYPDGIAVVDLKDAYPNVIEDLKALSASE
# DIWLLSNSQEDIAYPNNFKCEIKVDDEFKALFRDIDIPSDMLDVEKELLKIGLKPATNTAERRAAAQTHGISNKPKDKKKKKQEISKRTKLTNAHLPE
# LFQSLNASSSRN]
# Evidence for and against this transcript:
# % of transcript supported by hints (any source): 77.8
# CDS exons: 4/4
#      P:   4 
# CDS introns: 3/3
#      E:   3 
#      P:   3 
# 5'UTR exons and introns: 0/1
# 3'UTR exons and introns: 0/1
# hint groups fully obeyed: 6
#      E:   3 
#      P:   3 
# incompatible hint groups: 6
#      P:   6 (TRINITY_GG_2_c798_g1_i2,AL7G33560.t1)
# end gene g19450
Asue_scaffold12	AUGUSTUS	gene	8671852	8673503	.	+	.	ID=AsAag19450
Asue_scaffold12	AUGUSTUS	mRNA	8671852	8673503	.	+	.	ID=AsAag19450.t1;Parent=AsAag19450
Asue_scaffold12	AUGUSTUS	CDS	8671947	8672207	.	+	0	ID=AsAag19450.t1.cds;Parent=AsAag19450.t1
Asue_scaffold12	AUGUSTUS	CDS	8672303	8672434	.	+	0	ID=AsAag19450.t1.cds;Parent=AsAag19450.t1
Asue_scaffold12	AUGUSTUS	CDS	8672519	8672635	.	+	0	ID=AsAag19450.t1.cds;Parent=AsAag19450.t1
Asue_scaffold12	AUGUSTUS	CDS	8672997	8673347	.	+	0	ID=AsAag19450.t1.cds;Parent=AsAag19450.t1
Asue_scaffold12	AUGUSTUS	exon	8671947	8672207	.	+	.	ID=AsAag19450.t1.exon1;Parent=AsAag19450.t1
Asue_scaffold12	AUGUSTUS	exon	8672303	8672434	.	+	.	ID=AsAag19450.t1.exon2;Parent=AsAag19450.t1
Asue_scaffold12	AUGUSTUS	exon	8672519	8672635	.	+	.	ID=AsAag19450.t1.exon3;Parent=AsAag19450.t1
Asue_scaffold12	AUGUSTUS	exon	8672997	8673347	.	+	.	ID=AsAag19450.t1.exon4;Parent=AsAag19450.t1
###
# start gene g19451
# protein sequence = [MKYVVVSGGVVSGLGKGVTASSIGLILKSCGFRVTAIKIDPYLNIDAGTMSPIEHGEVYVLDDGGEVDLDLGNYERFM
# DIKLTSENNITTGKVYKHVLEKERRGDYLGKTVQVVPHITDAIQEWIERAARIPVDGQSGPADVCVIELGGTIGDIESMPFIEALGQFSYRVGSENFC
# LIHVSLVPVLNVVGEQKTKPTQHSVRDLRGLGLSPNILACRSTKPLEDNVKAKLSQFCHVPMENVVTLYDCPNIWHVPLLLKEQKAHEAILRVLNLKG
# VAKEPALEEWSLMAKMTDKLHVPVRIAVVGKYTELLDSYLSIHKALLHASVARGKKLVVDWISASDLEQGAKKENPDAYKAAWKLLKGADGILVPGGF
# GNRGVEGKMLAAKYARENRVPYLGICLGMQLAVIEFARTVLGLPDANSTELDPNTKNPCVIFMPEGSKTHMGGTMRLGSRRTYFQSKDSKSAKLYGNR
# GFVDERHRHRYEVNPDMVPRFESSGLTFTGKDETGQRMEIFELPNHPFYIGAQFHPEYKSRPGKPSPLFLGLIGAASGELDTVLQQSCQETVVPRSLP
# NGKLERVYWKGAAKKPVNVVYSLCDRSSCRHLGLLKLEDKILKMSSTVWWEGAEKTRVLIAPDSVCGGNKPGELLTLRHPKSENGTCFLFNNEMIQEL
# QWFKQSYGSWFLGDYISEDGSLYMATPVDPVFILLPIFDEARMKKGEDLGKFRQLDEILFVEGYPGYQHLLSLAEKCMEIVCQTQEVGSMKFYRLDNS
# KVLAWLSCKVYCLKKSLPELDKNYAAQDEKQTLIDAVSIVGEYLKTEPWLKLLYDHLGLKFVDPTMKETNMENLPTANENNMASLNSLQEKANKKPGK
# QAKQAKVETGSKNIRDMFSRACKKKC]
# Evidence for and against this transcript:
# % of transcript supported by hints (any source): 91
# CDS exons: 31/32
#      P:  31 
# CDS introns: 30/31
#      E:  24 
#      P:  30 
# 5'UTR exons and introns: 0/3
# 3'UTR exons and introns: 0/1
# hint groups fully obeyed: 36
#      E:  24 
#      P:  12 
# incompatible hint groups: 7
#      P:   7 (TRINITY_GG_2_c798_g1_i1,AL7G33570.t1,TRINITY_GG_2_c4156_g1_i1,TRINITY_GG_2_c1003_g1_i4)
# end gene g19451
Asue_scaffold12	AUGUSTUS	gene	8673533	8681617	.	-	.	ID=AsAag19451
Asue_scaffold12	AUGUSTUS	mRNA	8673533	8681617	.	-	.	ID=AsAag19451.t1;Parent=AsAag19451
Asue_scaffold12	AUGUSTUS	CDS	8673604	8673711	.	-	0	ID=AsAag19451.t1.cds;Parent=AsAag19451.t1
Asue_scaffold12	AUGUSTUS	CDS	8673807	8673900	.	-	1	ID=AsAag19451.t1.cds;Parent=AsAag19451.t1
Asue_scaffold12	AUGUSTUS	CDS	8673985	8674060	.	-	2	ID=AsAag19451.t1.cds;Parent=AsAag19451.t1
Asue_scaffold12	AUGUSTUS	CDS	8674139	8674208	.	-	0	ID=AsAag19451.t1.cds;Parent=AsAag19451.t1
Asue_scaffold12	AUGUSTUS	CDS	8674518	8674582	.	-	2	ID=AsAag19451.t1.cds;Parent=AsAag19451.t1
Asue_scaffold12	AUGUSTUS	CDS	8674766	8674889	.	-	0	ID=AsAag19451.t1.cds;Parent=AsAag19451.t1
Asue_scaffold12	AUGUSTUS	CDS	8674989	8675065	.	-	2	ID=AsAag19451.t1.cds;Parent=AsAag19451.t1
Asue_scaffold12	AUGUSTUS	CDS	8675213	8675314	.	-	2	ID=AsAag19451.t1.cds;Parent=AsAag19451.t1
Asue_scaffold12	AUGUSTUS	CDS	8675417	8675476	.	-	2	ID=AsAag19451.t1.cds;Parent=AsAag19451.t1
Asue_scaffold12	AUGUSTUS	CDS	8675801	8675890	.	-	2	ID=AsAag19451.t1.cds;Parent=AsAag19451.t1
Asue_scaffold12	AUGUSTUS	CDS	8676100	8676118	.	-	0	ID=AsAag19451.t1.cds;Parent=AsAag19451.t1
Asue_scaffold12	AUGUSTUS	CDS	8677120	8677280	.	-	2	ID=AsAag19451.t1.cds;Parent=AsAag19451.t1
Asue_scaffold12	AUGUSTUS	CDS	8677367	8677460	.	-	0	ID=AsAag19451.t1.cds;Parent=AsAag19451.t1
Asue_scaffold12	AUGUSTUS	CDS	8677544	8677624	.	-	0	ID=AsAag19451.t1.cds;Parent=AsAag19451.t1
Asue_scaffold12	AUGUSTUS	CDS	8677703	8677751	.	-	1	ID=AsAag19451.t1.cds;Parent=AsAag19451.t1
Asue_scaffold12	AUGUSTUS	CDS	8677842	8677927	.	-	0	ID=AsAag19451.t1.cds;Parent=AsAag19451.t1
Asue_scaffold12	AUGUSTUS	CDS	8678015	8678242	.	-	0	ID=AsAag19451.t1.cds;Parent=AsAag19451.t1
Asue_scaffold12	AUGUSTUS	CDS	8678336	8678374	.	-	0	ID=AsAag19451.t1.cds;Parent=AsAag19451.t1
Asue_scaffold12	AUGUSTUS	CDS	8678460	8678549	.	-	0	ID=AsAag19451.t1.cds;Parent=AsAag19451.t1
Asue_scaffold12	AUGUSTUS	CDS	8678678	8678740	.	-	0	ID=AsAag19451.t1.cds;Parent=AsAag19451.t1
Asue_scaffold12	AUGUSTUS	CDS	8678834	8678903	.	-	1	ID=AsAag19451.t1.cds;Parent=AsAag19451.t1
Asue_scaffold12	AUGUSTUS	CDS	8678985	8679031	.	-	0	ID=AsAag19451.t1.cds;Parent=AsAag19451.t1
Asue_scaffold12	AUGUSTUS	CDS	8679121	8679183	.	-	0	ID=AsAag19451.t1.cds;Parent=AsAag19451.t1
Asue_scaffold12	AUGUSTUS	CDS	8679271	8679321	.	-	0	ID=AsAag19451.t1.cds;Parent=AsAag19451.t1
Asue_scaffold12	AUGUSTUS	CDS	8679409	8679492	.	-	0	ID=AsAag19451.t1.cds;Parent=AsAag19451.t1
Asue_scaffold12	AUGUSTUS	CDS	8679568	8679632	.	-	2	ID=AsAag19451.t1.cds;Parent=AsAag19451.t1
Asue_scaffold12	AUGUSTUS	CDS	8679732	8679788	.	-	2	ID=AsAag19451.t1.cds;Parent=AsAag19451.t1
Asue_scaffold12	AUGUSTUS	CDS	8679883	8680000	.	-	0	ID=AsAag19451.t1.cds;Parent=AsAag19451.t1
Asue_scaffold12	AUGUSTUS	CDS	8680104	8680154	.	-	0	ID=AsAag19451.t1.cds;Parent=AsAag19451.t1
Asue_scaffold12	AUGUSTUS	CDS	8680270	8680356	.	-	0	ID=AsAag19451.t1.cds;Parent=AsAag19451.t1
Asue_scaffold12	AUGUSTUS	CDS	8680471	8680550	.	-	2	ID=AsAag19451.t1.cds;Parent=AsAag19451.t1
Asue_scaffold12	AUGUSTUS	CDS	8680972	8681089	.	-	0	ID=AsAag19451.t1.cds;Parent=AsAag19451.t1
Asue_scaffold12	AUGUSTUS	exon	8673604	8673711	.	-	.	ID=AsAag19451.t1.exon1;Parent=AsAag19451.t1
Asue_scaffold12	AUGUSTUS	exon	8673807	8673900	.	-	.	ID=AsAag19451.t1.exon2;Parent=AsAag19451.t1
Asue_scaffold12	AUGUSTUS	exon	8673985	8674060	.	-	.	ID=AsAag19451.t1.exon3;Parent=AsAag19451.t1
Asue_scaffold12	AUGUSTUS	exon	8674139	8674208	.	-	.	ID=AsAag19451.t1.exon4;Parent=AsAag19451.t1
Asue_scaffold12	AUGUSTUS	exon	8674518	8674582	.	-	.	ID=AsAag19451.t1.exon5;Parent=AsAag19451.t1
Asue_scaffold12	AUGUSTUS	exon	8674766	8674889	.	-	.	ID=AsAag19451.t1.exon6;Parent=AsAag19451.t1
Asue_scaffold12	AUGUSTUS	exon	8674989	8675065	.	-	.	ID=AsAag19451.t1.exon7;Parent=AsAag19451.t1
Asue_scaffold12	AUGUSTUS	exon	8675213	8675314	.	-	.	ID=AsAag19451.t1.exon8;Parent=AsAag19451.t1
Asue_scaffold12	AUGUSTUS	exon	8675417	8675476	.	-	.	ID=AsAag19451.t1.exon9;Parent=AsAag19451.t1
Asue_scaffold12	AUGUSTUS	exon	8675801	8675890	.	-	.	ID=AsAag19451.t1.exon10;Parent=AsAag19451.t1
Asue_scaffold12	AUGUSTUS	exon	8676100	8676118	.	-	.	ID=AsAag19451.t1.exon11;Parent=AsAag19451.t1
Asue_scaffold12	AUGUSTUS	exon	8677120	8677280	.	-	.	ID=AsAag19451.t1.exon12;Parent=AsAag19451.t1
Asue_scaffold12	AUGUSTUS	exon	8677367	8677460	.	-	.	ID=AsAag19451.t1.exon13;Parent=AsAag19451.t1
Asue_scaffold12	AUGUSTUS	exon	8677544	8677624	.	-	.	ID=AsAag19451.t1.exon14;Parent=AsAag19451.t1
Asue_scaffold12	AUGUSTUS	exon	8677703	8677751	.	-	.	ID=AsAag19451.t1.exon15;Parent=AsAag19451.t1
Asue_scaffold12	AUGUSTUS	exon	8677842	8677927	.	-	.	ID=AsAag19451.t1.exon16;Parent=AsAag19451.t1
Asue_scaffold12	AUGUSTUS	exon	8678015	8678242	.	-	.	ID=AsAag19451.t1.exon17;Parent=AsAag19451.t1
Asue_scaffold12	AUGUSTUS	exon	8678336	8678374	.	-	.	ID=AsAag19451.t1.exon18;Parent=AsAag19451.t1
Asue_scaffold12	AUGUSTUS	exon	8678460	8678549	.	-	.	ID=AsAag19451.t1.exon19;Parent=AsAag19451.t1
Asue_scaffold12	AUGUSTUS	exon	8678678	8678740	.	-	.	ID=AsAag19451.t1.exon20;Parent=AsAag19451.t1
Asue_scaffold12	AUGUSTUS	exon	8678834	8678903	.	-	.	ID=AsAag19451.t1.exon21;Parent=AsAag19451.t1
Asue_scaffold12	AUGUSTUS	exon	8678985	8679031	.	-	.	ID=AsAag19451.t1.exon22;Parent=AsAag19451.t1
Asue_scaffold12	AUGUSTUS	exon	8679121	8679183	.	-	.	ID=AsAag19451.t1.exon23;Parent=AsAag19451.t1
Asue_scaffold12	AUGUSTUS	exon	8679271	8679321	.	-	.	ID=AsAag19451.t1.exon24;Parent=AsAag19451.t1
Asue_scaffold12	AUGUSTUS	exon	8679409	8679492	.	-	.	ID=AsAag19451.t1.exon25;Parent=AsAag19451.t1
Asue_scaffold12	AUGUSTUS	exon	8679568	8679632	.	-	.	ID=AsAag19451.t1.exon26;Parent=AsAag19451.t1
Asue_scaffold12	AUGUSTUS	exon	8679732	8679788	.	-	.	ID=AsAag19451.t1.exon27;Parent=AsAag19451.t1
Asue_scaffold12	AUGUSTUS	exon	8679883	8680000	.	-	.	ID=AsAag19451.t1.exon28;Parent=AsAag19451.t1
Asue_scaffold12	AUGUSTUS	exon	8680104	8680154	.	-	.	ID=AsAag19451.t1.exon29;Parent=AsAag19451.t1
Asue_scaffold12	AUGUSTUS	exon	8680270	8680356	.	-	.	ID=AsAag19451.t1.exon30;Parent=AsAag19451.t1
Asue_scaffold12	AUGUSTUS	exon	8680471	8680550	.	-	.	ID=AsAag19451.t1.exon31;Parent=AsAag19451.t1
Asue_scaffold12	AUGUSTUS	exon	8680972	8681089	.	-	.	ID=AsAag19451.t1.exon32;Parent=AsAag19451.t1
###
# start gene g19452
# protein sequence = [MEISGRRVRRFRMRFRRDRLAAGDNIENEASCCYCDLKISNFNEPIFRLGRRFSGVMKIWFSIGLGFGVASLILVTVF
# LLLQFHPNPLFSNRLTSAVFGFSPSMRVSLSGIAYVLVSTVITVSVHELGHALAAASEGIQMEYIAVFIAAIFPGGLVAFDNDVLQSLPSFNALRIYC
# AGIWHNAVLCALCVFALFLLPVMLSPFYKHGESLTVSDVPSVSPLFGYLSPGDVIVSLDGIQVHKPSEWLELAAILDKQNSETSNSSLYLGGSRRFHH
# GKGYCVPISLIEEGLKGNMVENQFVCPGDLTAFRTMPCSNAALREVSVCLDAKDIVKLSKCGDGWVTTSDTDSKSDCVCPQGESCLQAMQSPGVSWTE
# ITYKRTSSQNCSRLGLDFTTSNCLGTFVFVGDLIAMSHSVHLTAYQPRWLFNFFGKSFPNILERSLTCTFHVSLALVLLNSLPVYYLDGESILESSLQ
# SFTWLSPRKKKKALQVCLVGGSLLSFLAFFRIFLVGLPLSRRW]
# Evidence for and against this transcript:
# % of transcript supported by hints (any source): 86.7
# CDS exons: 7/7
#      P:   7 
# CDS introns: 6/6
#      E:   1 
#      P:   6 
# 5'UTR exons and introns: 0/1
# 3'UTR exons and introns: 0/1
# hint groups fully obeyed: 1
#      E:   1 
# incompatible hint groups: 1
#      P:   1 (AL7G33600.t1)
# end gene g19452
Asue_scaffold12	AUGUSTUS	gene	8694282	8696617	.	-	.	ID=AsAag19452
Asue_scaffold12	AUGUSTUS	mRNA	8694282	8696617	.	-	.	ID=AsAag19452.t1;Parent=AsAag19452
Asue_scaffold12	AUGUSTUS	CDS	8694452	8694628	.	-	0	ID=AsAag19452.t1.cds;Parent=AsAag19452.t1
Asue_scaffold12	AUGUSTUS	CDS	8694707	8695006	.	-	0	ID=AsAag19452.t1.cds;Parent=AsAag19452.t1
Asue_scaffold12	AUGUSTUS	CDS	8695091	8695522	.	-	0	ID=AsAag19452.t1.cds;Parent=AsAag19452.t1
Asue_scaffold12	AUGUSTUS	CDS	8695600	8695680	.	-	0	ID=AsAag19452.t1.cds;Parent=AsAag19452.t1
Asue_scaffold12	AUGUSTUS	CDS	8695760	8695907	.	-	1	ID=AsAag19452.t1.cds;Parent=AsAag19452.t1
Asue_scaffold12	AUGUSTUS	CDS	8696032	8696123	.	-	0	ID=AsAag19452.t1.cds;Parent=AsAag19452.t1
Asue_scaffold12	AUGUSTUS	CDS	8696198	8696509	.	-	0	ID=AsAag19452.t1.cds;Parent=AsAag19452.t1
Asue_scaffold12	AUGUSTUS	exon	8694452	8694628	.	-	.	ID=AsAag19452.t1.exon1;Parent=AsAag19452.t1
Asue_scaffold12	AUGUSTUS	exon	8694707	8695006	.	-	.	ID=AsAag19452.t1.exon2;Parent=AsAag19452.t1
Asue_scaffold12	AUGUSTUS	exon	8695091	8695522	.	-	.	ID=AsAag19452.t1.exon3;Parent=AsAag19452.t1
Asue_scaffold12	AUGUSTUS	exon	8695600	8695680	.	-	.	ID=AsAag19452.t1.exon4;Parent=AsAag19452.t1
Asue_scaffold12	AUGUSTUS	exon	8695760	8695907	.	-	.	ID=AsAag19452.t1.exon5;Parent=AsAag19452.t1
Asue_scaffold12	AUGUSTUS	exon	8696032	8696123	.	-	.	ID=AsAag19452.t1.exon6;Parent=AsAag19452.t1
Asue_scaffold12	AUGUSTUS	exon	8696198	8696509	.	-	.	ID=AsAag19452.t1.exon7;Parent=AsAag19452.t1
###
# start gene g19453
# protein sequence = [MKHSKDPFEAAIEEEQEESPPESPVGGGGGGGGGDGSEEGRIEIDQTQEEDERPVDVRRPMKKAKTSVVVXXXXXXXX
# XXXXXXXXXXXXLTKYPTSSDPAKMAKMQTILSQFTEDQMSRYESFRRSALQRPQMKKLLIGVTGSQKIGMPMIIVVCGIAKMFVGELVETARVVMAE
# RKESGPIRPCHIRESYRRLKLEGKVPKRSVPRLFRXYQRVSPDCLPLTNGGKKPYLRPSPSRATNEDTTVITTTSIAGRGFNGGSCTTTTNTSSLDGV
# PKGFRFRSTQQQQQQDPSPSRRGGDVLLQWGQRKRSRASRAEIRXXXXXXXADDSSSSSGQGKIQSSKLQRRSMNPSMPPPPPAPPIFSGRSTNPRNG
# FVIGKESFFPSRNLEDRSANGSPSRNNINGRMISRSGGSKRSPPSPDQIEKRSSVRDHRQNGFDHQQHQRVNRSESTAQGHPEVEINGEREKATQEWP
# RIYIALSRKEKEEDFLVMKGTKLPHRPRKRAKNIDKALQFCFPGMWLSDLTKNRYEVREKKNVKKQQKRRGLKGMENLDTDSE]
# Evidence for and against this transcript:
# % of transcript supported by hints (any source): 63.2
# CDS exons: 5/8
#      P:   5 
# CDS introns: 6/7
#      E:   6 
#      P:   5 
# 5'UTR exons and introns: 1/3
#      E:   1 
# 3'UTR exons and introns: 0/1
# hint groups fully obeyed: 12
#      E:   7 
#      P:   5 
# incompatible hint groups: 7
#      E:   2 
#      P:   5 (TRINITY_GG_2_c94_g1_i1,AL7G33620.t1)
# protein sequence = [MKHSKDPFEAAIEEEQEESPPESPVGGGGGGGGGDGSEEGRIEIDQTQEEDERPVDVRRPMKKAKTSVVVXXXXXXXX
# XXXXXXXXXXXXLTKYPTSSDPAKMAKMQTILSQFTEDQMSRYESFRRSALQRPQMKKLLIGVTGSQKIGMPMIIVVCGIAKMFVGELVETARVVMAE
# RKESGPIRPCHIRESYRRLKLEGKVPKRSVPRLFRXYQRVSPDCLPLTNGGKKPYLRPSPSRATNEDTTVITTTSIAGRGFNGGSCTTTTNTSSLDGV
# PKGFRFRSTQQQQQQDPSPSRRGGDVLLQWGQRKRSRASRAEIRXXXXXXXADDSSSSSGQGKIQSSKLQRRSMNPSMPPPPPAPPIFSGRSTNPRNG
# FVIGKESFFPSRNLEDRSANGSPSRNNINGRMISRSGGSKRSPPSPDQIEKRSSVRDHRQNGFDHQQHQRVNRSESTAQGHPEVEINGEREKATQEWP
# RIYIALSRKEKEEDFLVMKGTKLPHRPRKRAKNIDKALQFCFPGMWLSDLTKNRYEVREKKNVKKQKRRGLKGMENLDTDSE]
# Evidence for and against this transcript:
# % of transcript supported by hints (any source): 63.2
# CDS exons: 5/8
#      P:   5 
# CDS introns: 6/7
#      E:   6 
#      P:   5 
# 5'UTR exons and introns: 1/3
#      E:   1 
# 3'UTR exons and introns: 0/1
# hint groups fully obeyed: 12
#      E:   7 
#      P:   5 
# incompatible hint groups: 7
#      E:   2 
#      P:   5 (TRINITY_GG_2_c94_g1_i1,AL7G33620.t1)
# end gene g19453
Asue_scaffold12	AUGUSTUS	gene	8696979	8702757	.	-	.	ID=AsAag19453
Asue_scaffold12	AUGUSTUS	mRNA	8696979	8702757	.	-	.	ID=AsAag19453.t1;Parent=AsAag19453
Asue_scaffold12	AUGUSTUS	CDS	8697269	8697325	.	-	0	ID=AsAag19453.t1.cds;Parent=AsAag19453.t1
Asue_scaffold12	AUGUSTUS	CDS	8697832	8697909	.	-	0	ID=AsAag19453.t1.cds;Parent=AsAag19453.t1
Asue_scaffold12	AUGUSTUS	CDS	8698001	8698376	.	-	1	ID=AsAag19453.t1.cds;Parent=AsAag19453.t1
Asue_scaffold12	AUGUSTUS	CDS	8699313	8699828	.	-	1	ID=AsAag19453.t1.cds;Parent=AsAag19453.t1
Asue_scaffold12	AUGUSTUS	CDS	8701667	8701793	.	-	2	ID=AsAag19453.t1.cds;Parent=AsAag19453.t1
Asue_scaffold12	AUGUSTUS	CDS	8701891	8701990	.	-	0	ID=AsAag19453.t1.cds;Parent=AsAag19453.t1
Asue_scaffold12	AUGUSTUS	CDS	8702076	8702163	.	-	1	ID=AsAag19453.t1.cds;Parent=AsAag19453.t1
Asue_scaffold12	AUGUSTUS	CDS	8702241	8702560	.	-	0	ID=AsAag19453.t1.cds;Parent=AsAag19453.t1
Asue_scaffold12	AUGUSTUS	exon	8697269	8697325	.	-	.	ID=AsAag19453.t1.exon1;Parent=AsAag19453.t1
Asue_scaffold12	AUGUSTUS	exon	8697832	8697909	.	-	.	ID=AsAag19453.t1.exon2;Parent=AsAag19453.t1
Asue_scaffold12	AUGUSTUS	exon	8698001	8698376	.	-	.	ID=AsAag19453.t1.exon3;Parent=AsAag19453.t1
Asue_scaffold12	AUGUSTUS	exon	8699313	8699828	.	-	.	ID=AsAag19453.t1.exon4;Parent=AsAag19453.t1
Asue_scaffold12	AUGUSTUS	exon	8701667	8701793	.	-	.	ID=AsAag19453.t1.exon5;Parent=AsAag19453.t1
Asue_scaffold12	AUGUSTUS	exon	8701891	8701990	.	-	.	ID=AsAag19453.t1.exon6;Parent=AsAag19453.t1
Asue_scaffold12	AUGUSTUS	exon	8702076	8702163	.	-	.	ID=AsAag19453.t1.exon7;Parent=AsAag19453.t1
Asue_scaffold12	AUGUSTUS	exon	8702241	8702560	.	-	.	ID=AsAag19453.t1.exon8;Parent=AsAag19453.t1
Asue_scaffold12	AUGUSTUS	mRNA	8696979	8702757	.	-	.	ID=AsAag19453.t2;Parent=AsAag19453
Asue_scaffold12	AUGUSTUS	CDS	8697269	8697322	.	-	0	ID=AsAag19453.t2.cds;Parent=AsAag19453.t2
Asue_scaffold12	AUGUSTUS	CDS	8697832	8697909	.	-	0	ID=AsAag19453.t2.cds;Parent=AsAag19453.t2
Asue_scaffold12	AUGUSTUS	CDS	8698001	8698376	.	-	1	ID=AsAag19453.t2.cds;Parent=AsAag19453.t2
Asue_scaffold12	AUGUSTUS	CDS	8699313	8699828	.	-	1	ID=AsAag19453.t2.cds;Parent=AsAag19453.t2
Asue_scaffold12	AUGUSTUS	CDS	8701667	8701793	.	-	2	ID=AsAag19453.t2.cds;Parent=AsAag19453.t2
Asue_scaffold12	AUGUSTUS	CDS	8701891	8701990	.	-	0	ID=AsAag19453.t2.cds;Parent=AsAag19453.t2
Asue_scaffold12	AUGUSTUS	CDS	8702076	8702163	.	-	1	ID=AsAag19453.t2.cds;Parent=AsAag19453.t2
Asue_scaffold12	AUGUSTUS	CDS	8702241	8702560	.	-	0	ID=AsAag19453.t2.cds;Parent=AsAag19453.t2
Asue_scaffold12	AUGUSTUS	exon	8697269	8697322	.	-	.	ID=AsAag19453.t2.exon1;Parent=AsAag19453.t2
Asue_scaffold12	AUGUSTUS	exon	8697832	8697909	.	-	.	ID=AsAag19453.t2.exon2;Parent=AsAag19453.t2
Asue_scaffold12	AUGUSTUS	exon	8698001	8698376	.	-	.	ID=AsAag19453.t2.exon3;Parent=AsAag19453.t2
Asue_scaffold12	AUGUSTUS	exon	8699313	8699828	.	-	.	ID=AsAag19453.t2.exon4;Parent=AsAag19453.t2
Asue_scaffold12	AUGUSTUS	exon	8701667	8701793	.	-	.	ID=AsAag19453.t2.exon5;Parent=AsAag19453.t2
Asue_scaffold12	AUGUSTUS	exon	8701891	8701990	.	-	.	ID=AsAag19453.t2.exon6;Parent=AsAag19453.t2
Asue_scaffold12	AUGUSTUS	exon	8702076	8702163	.	-	.	ID=AsAag19453.t2.exon7;Parent=AsAag19453.t2
Asue_scaffold12	AUGUSTUS	exon	8702241	8702560	.	-	.	ID=AsAag19453.t2.exon8;Parent=AsAag19453.t2
###
# start gene g19454
# protein sequence = [MADKIFTFFLILSSISLFFSPLLCSSLISPLNLSLIRQAKVLISLKQSFDSYDPSLDSWNIPNFNSLCSWTGVSCDSL
# NQSITRLDISNLNISGTLSPEISLLSPSLVFLDVSSNSFSGELPKEIYELSSLEVLNISSNVFEGELESRGFSQMTQLVTLDAYDNSFNGSLPLSLTT
# LTRLEHLDLGGNYFDGEIPRSYGDFLCLKFLSLSGNDIRGRIPNELGNITTLVQLYLGYFNDYRGGIPADFGRLINLVHLDLANCSLKXXXXXXXXXX
# XXXXXXXXXXXXXXXXXXXXXXXXTSLKTLDLSNNFLEGEIPLELSGLQKLQLFNLFFNRLHGEIPEFVSQLPDLQILKLWHNNFTGKIPPKLGTNGK
# LIEIDLSTNKLTGLIPESLCFGRRLKILILFNNFLFGPLPEDLGQCEPLWRFRLGQNFLTSRLPKGLIYLPNLELLELQNNFLTGEIPEEEAGNARLS
# SLTQINLSNNRLSGPIPGSIRNLRSLQILFLGANRLSGQIPGEIGTLKSLFKIDMSRNNFSGKFPPEFGDCLSLTYLDLSHNQISGQIPVQISKIRIL
# NYLNVSWNSLNQSLPNELGYMKSLTSADFSHNNFSGSVPTSGQFSYFNNTSFLGNPFLCGFSSNPCNGSQNQSQSQLLNQNNAKSHGEISAKFKLFFG
# LGLLGFFLVFVVLAVLKNRRMRRNNPNLWRLIGFQKLGFRSEHILECVKENHVIGKGGAGIVYKGVMPNGEEVAVKKLLTITKGSSHDNGLAAEIQTL
# GSYGYIAPGT]
# Evidence for and against this transcript:
# % of transcript supported by hints (any source): 0
# CDS exons: 0/2
# CDS introns: 0/1
# 5'UTR exons and introns: 0/1
# 3'UTR exons and introns: 0/1
# hint groups fully obeyed: 0
# incompatible hint groups: 1
#      P:   1 (TRINITY_GG_2_c657_g1_i1)
# protein sequence = [MKSLTSADFSHNNFSGSVPTSGQFSYFNNTSFLGNPFLCGFSSNPCNGSQNQSQSQLLNQNNAKSHGEISAKFKLFFG
# LGLLGFFLVFVVLAVLKNRRMRRNNPNLWRLIGFQKLGFRSEHILECVKENHVIGKGGAGIVYKGVMPNGEEVAVKKLLTITKGSSHDNGLAAEIQTL
# GSYGYIAPGT]
# Evidence for and against this transcript:
# % of transcript supported by hints (any source): 0
# CDS exons: 0/2
# CDS introns: 0/1
# 5'UTR exons and introns: 0/1
# 3'UTR exons and introns: 0/1
# hint groups fully obeyed: 0
# incompatible hint groups: 1
#      P:   1 (TRINITY_GG_2_c657_g1_i1)
# end gene g19454
Asue_scaffold12	AUGUSTUS	gene	8705250	8708027	.	-	.	ID=AsAag19454
Asue_scaffold12	AUGUSTUS	mRNA	8705250	8708027	.	-	.	ID=AsAag19454.t1;Parent=AsAag19454
Asue_scaffold12	AUGUSTUS	CDS	8705311	8705342	.	-	2	ID=AsAag19454.t1.cds;Parent=AsAag19454.t1
Asue_scaffold12	AUGUSTUS	CDS	8705688	8707980	.	-	0	ID=AsAag19454.t1.cds;Parent=AsAag19454.t1
Asue_scaffold12	AUGUSTUS	exon	8705311	8705342	.	-	.	ID=AsAag19454.t1.exon1;Parent=AsAag19454.t1
Asue_scaffold12	AUGUSTUS	exon	8705688	8707980	.	-	.	ID=AsAag19454.t1.exon2;Parent=AsAag19454.t1
Asue_scaffold12	AUGUSTUS	mRNA	8705250	8706277	.	-	.	ID=AsAag19454.t2;Parent=AsAag19454
Asue_scaffold12	AUGUSTUS	CDS	8705311	8705342	.	-	2	ID=AsAag19454.t2.cds;Parent=AsAag19454.t2
Asue_scaffold12	AUGUSTUS	CDS	8705688	8706216	.	-	0	ID=AsAag19454.t2.cds;Parent=AsAag19454.t2
Asue_scaffold12	AUGUSTUS	exon	8705311	8705342	.	-	.	ID=AsAag19454.t2.exon1;Parent=AsAag19454.t2
Asue_scaffold12	AUGUSTUS	exon	8705688	8706216	.	-	.	ID=AsAag19454.t2.exon2;Parent=AsAag19454.t2
###
# start gene g19455
# protein sequence = [MGYWNSKVVPKFKKLFEKNSTKKAAAAEATKTFDESKETINKEIEEKKTELQPKVVETYEATSAEVKALVRAPKESGL
# KKNSAAVQKYLEELVKIEFPGSKAVSEATSSFGAGYVAGPVTFIFEKVCVFLPEEVKTKEIPVEEVKAEEPAKTEEPAKTEEPSGEKEEIVEEVKKDE
# TPETAVVEEKKPEVEEKKEEATPAPAVVETPVKEPETTTAPVAEPPKP]
# Evidence for and against this transcript:
# % of transcript supported by hints (any source): 72.7
# CDS exons: 4/4
#      P:   4 
# CDS introns: 3/3
#      E:   3 
#      P:   3 
# 5'UTR exons and introns: 1/3
#      E:   1 
# 3'UTR exons and introns: 0/1
# hint groups fully obeyed: 8
#      E:   4 
#      P:   4 
# incompatible hint groups: 5
#      P:   5 (AL7G33640.t1,TRINITY_GG_2_c1348_g1_i1)
# end gene g19455
Asue_scaffold12	AUGUSTUS	gene	8714249	8716777	.	-	.	ID=AsAag19455
Asue_scaffold12	AUGUSTUS	mRNA	8714249	8716777	.	-	.	ID=AsAag19455.t1;Parent=AsAag19455
Asue_scaffold12	AUGUSTUS	CDS	8714498	8714886	.	-	2	ID=AsAag19455.t1.cds;Parent=AsAag19455.t1
Asue_scaffold12	AUGUSTUS	CDS	8715305	8715389	.	-	0	ID=AsAag19455.t1.cds;Parent=AsAag19455.t1
Asue_scaffold12	AUGUSTUS	CDS	8715476	8715565	.	-	0	ID=AsAag19455.t1.cds;Parent=AsAag19455.t1
Asue_scaffold12	AUGUSTUS	CDS	8715849	8715959	.	-	0	ID=AsAag19455.t1.cds;Parent=AsAag19455.t1
Asue_scaffold12	AUGUSTUS	exon	8714498	8714886	.	-	.	ID=AsAag19455.t1.exon1;Parent=AsAag19455.t1
Asue_scaffold12	AUGUSTUS	exon	8715305	8715389	.	-	.	ID=AsAag19455.t1.exon2;Parent=AsAag19455.t1
Asue_scaffold12	AUGUSTUS	exon	8715476	8715565	.	-	.	ID=AsAag19455.t1.exon3;Parent=AsAag19455.t1
Asue_scaffold12	AUGUSTUS	exon	8715849	8715959	.	-	.	ID=AsAag19455.t1.exon4;Parent=AsAag19455.t1
###
# start gene g19456
# protein sequence = [MAASGDWKPPPARSQSSPLSSFPQPPSLGVVHLLNNKMVRSFENLREEEIKVMTEKLEEASLSSSSVNLSKLIMTLTN
# DIICRVTLGRKYNIEEGGIDIKNLVMTSSEYFGKFFFGDFIPSLAWIDWISGIDDKMKDINNKLDVFLDSMVQEHVDADHKEPSDFVDMLLLIQKDKT
# KRFQFDRSDLILILKDMFFSGTATTASQLEWTMTELMRHPECMKKLQDEINSFSTHNLNVTEKEVEKMNYLHCVIKEGLRLHPSGPLVSRLPSEDVQL
# KGYNISAGTHVILNVWALQRNPAIWGLDANEYRPERHFGTNLDFNGTDSKFVPFGGGRRLCPGIGFSLAMSKLALANLVKRFNWRLEVGPAGDDKPDL
# AEASGIDVCRKFPLIVFPSIVHPH]
# Evidence for and against this transcript:
# % of transcript supported by hints (any source): 55.6
# CDS exons: 3/4
#      P:   3 
# CDS introns: 2/3
#      P:   2 
# 5'UTR exons and introns: 0/1
# 3'UTR exons and introns: 0/1
# hint groups fully obeyed: 0
# incompatible hint groups: 1
#      P:   1 (TRINITY_GG_2_c2828_g1_i1)
# end gene g19456
Asue_scaffold12	AUGUSTUS	gene	8722122	8724621	.	+	.	ID=AsAag19456
Asue_scaffold12	AUGUSTUS	mRNA	8722122	8724621	.	+	.	ID=AsAag19456.t1;Parent=AsAag19456
Asue_scaffold12	AUGUSTUS	CDS	8722264	8722341	.	+	0	ID=AsAag19456.t1.cds;Parent=AsAag19456.t1
Asue_scaffold12	AUGUSTUS	CDS	8722840	8723334	.	+	0	ID=AsAag19456.t1.cds;Parent=AsAag19456.t1
Asue_scaffold12	AUGUSTUS	CDS	8723717	8723995	.	+	0	ID=AsAag19456.t1.cds;Parent=AsAag19456.t1
Asue_scaffold12	AUGUSTUS	CDS	8724074	8724412	.	+	0	ID=AsAag19456.t1.cds;Parent=AsAag19456.t1
Asue_scaffold12	AUGUSTUS	exon	8722264	8722341	.	+	.	ID=AsAag19456.t1.exon1;Parent=AsAag19456.t1
Asue_scaffold12	AUGUSTUS	exon	8722840	8723334	.	+	.	ID=AsAag19456.t1.exon2;Parent=AsAag19456.t1
Asue_scaffold12	AUGUSTUS	exon	8723717	8723995	.	+	.	ID=AsAag19456.t1.exon3;Parent=AsAag19456.t1
Asue_scaffold12	AUGUSTUS	exon	8724074	8724412	.	+	.	ID=AsAag19456.t1.exon4;Parent=AsAag19456.t1
###
# start gene g19457
# protein sequence = [MVRSFEKVRQEEINSVMEKLEIASSSSLPVNLSDVLLNMSNDVICRIAMGRKYSREENTSNFENQLRKVMELLGSFPV
# GDYIPGLAWIDKVRGLDRKMEEVSKTFVEFLERVVQEHVDEGENKETFDFVDMLLRIQREKTNGFELDRSDIRLIILDIFLGGTTTTFTAIDWAMTLL
# IRHPESMKKLQDEIRTYSRNKLYVSEEEVKNMKYLKAVIKEVLRLHPPGPLLIPRQLSEDVKLKGYDIVAGTMVFINAWAIHRDIAKWGQDAEEFKPE
# RHLDLPLNFQGQDFNFIPFGSGRRICPGINFATTLIEVALANFVYRFNWRVENRLLGDDDEYYLAETTGIEVCRKFPLIAFPSFASFTI]
# Evidence for and against this transcript:
# % of transcript supported by hints (any source): 0
# CDS exons: 0/3
# CDS introns: 0/2
# 5'UTR exons and introns: 0/1
# 3'UTR exons and introns: 0/1
# hint groups fully obeyed: 0
# incompatible hint groups: 0
# end gene g19457
Asue_scaffold12	AUGUSTUS	gene	8727572	8729027	.	+	.	ID=AsAag19457
Asue_scaffold12	AUGUSTUS	mRNA	8727572	8729027	.	+	.	ID=AsAag19457.t1;Parent=AsAag19457
Asue_scaffold12	AUGUSTUS	CDS	8727592	8728056	.	+	0	ID=AsAag19457.t1.cds;Parent=AsAag19457.t1
Asue_scaffold12	AUGUSTUS	CDS	8728157	8728438	.	+	0	ID=AsAag19457.t1.cds;Parent=AsAag19457.t1
Asue_scaffold12	AUGUSTUS	CDS	8728520	8728864	.	+	0	ID=AsAag19457.t1.cds;Parent=AsAag19457.t1
Asue_scaffold12	AUGUSTUS	exon	8727592	8728056	.	+	.	ID=AsAag19457.t1.exon1;Parent=AsAag19457.t1
Asue_scaffold12	AUGUSTUS	exon	8728157	8728438	.	+	.	ID=AsAag19457.t1.exon2;Parent=AsAag19457.t1
Asue_scaffold12	AUGUSTUS	exon	8728520	8728864	.	+	.	ID=AsAag19457.t1.exon3;Parent=AsAag19457.t1
###
# start gene g19458
# protein sequence = [MSDSEGKTLEPTKGRFEVDKFDGDGDFTLWKHRMVGQLEILGFSALLKPKEPVKEGEKPDPLWKEKDQRVRNLLGHAL
# TDPVLRKVMTEPTAYDMWKALENEYQAQTLPNRFYLKQRFFSFKMEEDQSLDKNLDNFNKLVLDLSSVNAEMREEDKAAVLMNSLPKKYDHLVHTLKY
# SSTKDTITTKEIIRSAYSIELELKQKGLISVKSADEGLLVLARGRSEKRGQSKGKSSRSKSKPKKXXXXXXXXXXXXXXXXXPKKFQPSSSQKGEASL
# AHDLKAEPLMLTASQKMSETEKEVSKKKGKRVTFELQTEVTEASDGATLERGESSGESPQEQQIPSVVTEDGATEDGAMVDPEIIEEEEDTSEDASGQ
# DLDTYLLARDRNRRQNIRPPSRYDHGNVAIYALKYTRSSYDPCVYFKCLSEGDYIYLLLYVDDMLIAAKVKEEIAKLKKVLGDEFDMKDMGKASRILG
# IDITRDREKGILQLSQQRYLEKVIRNFNMLESKAVMTPMGSHFKLSSTKPEDKAEAEAEMENIPYASAVGSLMCFGTTTSPVKGLGLRRGDWTLDGLG
# LSLREWAGKGPIGVCC]
# Evidence for and against this transcript:
# % of transcript supported by hints (any source): 0
# CDS exons: 0/5
# CDS introns: 0/4
# 5'UTR exons and introns: 0/1
# 3'UTR exons and introns: 0/1
# hint groups fully obeyed: 0
# incompatible hint groups: 0
# end gene g19458
Asue_scaffold12	AUGUSTUS	gene	8741792	8746619	.	+	.	ID=AsAag19458
Asue_scaffold12	AUGUSTUS	mRNA	8741792	8746619	.	+	.	ID=AsAag19458.t1;Parent=AsAag19458
Asue_scaffold12	AUGUSTUS	CDS	8741901	8742767	.	+	0	ID=AsAag19458.t1.cds;Parent=AsAag19458.t1
Asue_scaffold12	AUGUSTUS	CDS	8744046	8744393	.	+	0	ID=AsAag19458.t1.cds;Parent=AsAag19458.t1
Asue_scaffold12	AUGUSTUS	CDS	8744931	8745343	.	+	0	ID=AsAag19458.t1.cds;Parent=AsAag19458.t1
Asue_scaffold12	AUGUSTUS	CDS	8745963	8746012	.	+	1	ID=AsAag19458.t1.cds;Parent=AsAag19458.t1
Asue_scaffold12	AUGUSTUS	CDS	8746099	8746175	.	+	2	ID=AsAag19458.t1.cds;Parent=AsAag19458.t1
Asue_scaffold12	AUGUSTUS	exon	8741901	8742767	.	+	.	ID=AsAag19458.t1.exon1;Parent=AsAag19458.t1
Asue_scaffold12	AUGUSTUS	exon	8744046	8744393	.	+	.	ID=AsAag19458.t1.exon2;Parent=AsAag19458.t1
Asue_scaffold12	AUGUSTUS	exon	8744931	8745343	.	+	.	ID=AsAag19458.t1.exon3;Parent=AsAag19458.t1
Asue_scaffold12	AUGUSTUS	exon	8745963	8746012	.	+	.	ID=AsAag19458.t1.exon4;Parent=AsAag19458.t1
Asue_scaffold12	AUGUSTUS	exon	8746099	8746175	.	+	.	ID=AsAag19458.t1.exon5;Parent=AsAag19458.t1
###
# start gene g19459
# protein sequence = [MATDVLSFRDDSSLEDWHDFEVLSRGDEPKILIKKTSMQSLSERRISVDPQSLLSRNGSFDMIVSRPRDIDDIPLSQP
# LDHQMKTKFVSCSLPNSAATSPRHSSIHNWKDRTTEQVLDLMLVQDAATAFRRSKSCGEGRACTPSLDFDMLLHKSRNGXXXXXXXXXXXXXGYSSSN
# SKSLSHKSSGNNSFFSKTESNKSNRSNTNTNTANSKSINSFEDGFKCSALCLYLPGFSKGKPVRSSRKGDSSFTRTTTMTSSQSMARTASIRDTTVLS
# ARASLERFECGSWTSSAMIYDDNADLGGHFFDLPSELIKGGPGGNDQDDPVSAAFVFDKEPNLEKEIKGVLKTSGSKSRRSMESPRHVRFSTSSPVSY
# PTSPTHSITPRLLQATEDFSSFLEAQAV]
# Evidence for and against this transcript:
# % of transcript supported by hints (any source): 33.3
# CDS exons: 1/1
#      P:   1 
# CDS introns: 0/0
# 5'UTR exons and introns: 0/1
# 3'UTR exons and introns: 0/1
# hint groups fully obeyed: 0
# incompatible hint groups: 1
#      P:   1 (AL7G33650.t1)
# end gene g19459
Asue_scaffold12	AUGUSTUS	gene	8750652	8751906	.	+	.	ID=AsAag19459
Asue_scaffold12	AUGUSTUS	mRNA	8750652	8751906	.	+	.	ID=AsAag19459.t1;Parent=AsAag19459
Asue_scaffold12	AUGUSTUS	CDS	8750682	8751884	.	+	0	ID=AsAag19459.t1.cds;Parent=AsAag19459.t1
Asue_scaffold12	AUGUSTUS	exon	8750682	8751884	.	+	.	ID=AsAag19459.t1.exon1;Parent=AsAag19459.t1
###
# start gene g19460
# protein sequence = [MAMVKEKEQNTKDKKLLVGVIWNFSAELKLTFMALLVLCTLATLLPFIPSSFSLSTSDFRFCISRFXXXXXXXXXXXX
# VEESSSSSPDRVLDNGVIKRTFTGYGSAAYNFVSMSAYRGGVNSFAVIGLSSKPLHVYGHPSYRCEWVSFDPTQDPISTTGSKILTDWGYGRIYTTVV
# VNCTFSSISAVNPQNSGGTLILHATTGDPXXXXXXXXXXXXXXXXXXXXXXXNSXXXXXXXXXXXXXXXXXXXXXXIREWIAYHVRFFGERSHFVLHD
# AGGIHEEVFEVLKPWIELGRVTLHDIRDQERFDGYYHNQFMIVNDCLHRYRFMTKWMFFFDVDEFLHVPVKETISSVMESLEEYSQFTIEQMPMSSRI
# CYSGDGPARTYRKWGIEKLAYRDVKKVPRRDRKYAVQPENVFATGVHMSQNLQGKTYHKAESKIRYFHYHGSISQRREPCRHLFNDSRVVFENTPYVL
# DTTIRDVGLAVRTFELRTIGDRLLRTRQ]
# Evidence for and against this transcript:
# % of transcript supported by hints (any source): 60
# CDS exons: 2/2
#      P:   2 
# CDS introns: 1/1
#      E:   1 
#      P:   1 
# 5'UTR exons and introns: 0/1
# 3'UTR exons and introns: 0/1
# hint groups fully obeyed: 2
#      E:   1 
#      P:   1 
# incompatible hint groups: 4
#      P:   4 (AL7G33660.t1,TRINITY_GG_2_c2286_g1_i1)
# end gene g19460
Asue_scaffold12	AUGUSTUS	gene	8753799	8756117	.	-	.	ID=AsAag19460
Asue_scaffold12	AUGUSTUS	mRNA	8753799	8756117	.	-	.	ID=AsAag19460.t1;Parent=AsAag19460
Asue_scaffold12	AUGUSTUS	CDS	8753972	8754317	.	-	1	ID=AsAag19460.t1.cds;Parent=AsAag19460.t1
Asue_scaffold12	AUGUSTUS	CDS	8754825	8755975	.	-	0	ID=AsAag19460.t1.cds;Parent=AsAag19460.t1
Asue_scaffold12	AUGUSTUS	exon	8753972	8754317	.	-	.	ID=AsAag19460.t1.exon1;Parent=AsAag19460.t1
Asue_scaffold12	AUGUSTUS	exon	8754825	8755975	.	-	.	ID=AsAag19460.t1.exon2;Parent=AsAag19460.t1
###
# start gene g19461
# protein sequence = [MFVEEMKMQNGKYLKSPTSVIGHSNGDEGLAQAMLDCELATS]
# Evidence for and against this transcript:
# % of transcript supported by hints (any source): 28.6
# CDS exons: 0/2
# CDS introns: 1/1
#      E:   1 
# 5'UTR exons and introns: 1/3
#      E:   1 
# 3'UTR exons and introns: 0/1
# hint groups fully obeyed: 2
#      E:   2 
# incompatible hint groups: 0
# end gene g19461
Asue_scaffold12	AUGUSTUS	gene	8758402	8759252	.	+	.	ID=AsAag19461
Asue_scaffold12	AUGUSTUS	mRNA	8758402	8759252	.	+	.	ID=AsAag19461.t1;Parent=AsAag19461
Asue_scaffold12	AUGUSTUS	CDS	8758987	8759001	.	+	0	ID=AsAag19461.t1.cds;Parent=AsAag19461.t1
Asue_scaffold12	AUGUSTUS	CDS	8759107	8759220	.	+	0	ID=AsAag19461.t1.cds;Parent=AsAag19461.t1
Asue_scaffold12	AUGUSTUS	exon	8758987	8759001	.	+	.	ID=AsAag19461.t1.exon1;Parent=AsAag19461.t1
Asue_scaffold12	AUGUSTUS	exon	8759107	8759220	.	+	.	ID=AsAag19461.t1.exon2;Parent=AsAag19461.t1
###
# start gene g19462
# protein sequence = [MEMASSEVDMSSCQTFNCVLSRPHERCTQRXXXXXXXXXXXXXXVRNIHVAAFEKNLNVFVRDQLENCSVSIADDVDD
# CTKAVPECSSSNKSSVSDHRFSKTEESRQDVPSSSSSLGSDQDPNSGQPENPSRAASSLVQIWEARTTQQPSSSNQSLIDSRTSSMGSNALENSESLE
# SVKESEMILPIEEGNNEEEEEEEIECVSQFVPPPPDSGEKDREGVRVMDIIRKLSNDSETMTNNENGSSSNDNSKEVQTTEARSFPQVACSPRIRGRQ
# ALADLLVQMTRDREKELACLRERHCVSKFTNRGRIQSTLRIRCYERCIAIQGRHRSKSTSAGSDSNRSSRGSGVMHLLR]
# Evidence for and against this transcript:
# % of transcript supported by hints (any source): 20
# CDS exons: 1/2
#      P:   1 
# CDS introns: 0/1
# 5'UTR exons and introns: 0/1
# 3'UTR exons and introns: 0/1
# hint groups fully obeyed: 0
# incompatible hint groups: 1
#      P:   1 (TRINITY_GG_2_c1945_g1_i1)
# end gene g19462
Asue_scaffold12	AUGUSTUS	gene	8768467	8769937	.	-	.	ID=AsAag19462
Asue_scaffold12	AUGUSTUS	mRNA	8768467	8769937	.	-	.	ID=AsAag19462.t1;Parent=AsAag19462
Asue_scaffold12	AUGUSTUS	CDS	8768603	8768734	.	-	0	ID=AsAag19462.t1.cds;Parent=AsAag19462.t1
Asue_scaffold12	AUGUSTUS	CDS	8768835	8769764	.	-	0	ID=AsAag19462.t1.cds;Parent=AsAag19462.t1
Asue_scaffold12	AUGUSTUS	exon	8768603	8768734	.	-	.	ID=AsAag19462.t1.exon1;Parent=AsAag19462.t1
Asue_scaffold12	AUGUSTUS	exon	8768835	8769764	.	-	.	ID=AsAag19462.t1.exon2;Parent=AsAag19462.t1
###
# start gene g19463
# protein sequence = [MPLSATMVGALLGLGTQMYSNALRKLPYMRHPWEHVVGMGLGAVFANQLVKWDVKLKEDLDVMLAKARAANERRYFDE
# DRD]
# Evidence for and against this transcript:
# % of transcript supported by hints (any source): 57.1
# CDS exons: 2/3
#      P:   2 
# CDS introns: 2/2
#      E:   2 
#      P:   1 
# 5'UTR exons and introns: 0/1
# 3'UTR exons and introns: 0/1
# hint groups fully obeyed: 4
#      E:   2 
#      P:   2 
# incompatible hint groups: 2
#      P:   2 (TRINITY_GG_2_c1332_g1_i1,AL7G33670.t1)
# end gene g19463
Asue_scaffold12	AUGUSTUS	gene	8771182	8772462	.	+	.	ID=AsAag19463
Asue_scaffold12	AUGUSTUS	mRNA	8771182	8772462	.	+	.	ID=AsAag19463.t1;Parent=AsAag19463
Asue_scaffold12	AUGUSTUS	CDS	8771225	8771315	.	+	0	ID=AsAag19463.t1.cds;Parent=AsAag19463.t1
Asue_scaffold12	AUGUSTUS	CDS	8771436	8771573	.	+	2	ID=AsAag19463.t1.cds;Parent=AsAag19463.t1
Asue_scaffold12	AUGUSTUS	CDS	8772209	8772225	.	+	2	ID=AsAag19463.t1.cds;Parent=AsAag19463.t1
Asue_scaffold12	AUGUSTUS	exon	8771225	8771315	.	+	.	ID=AsAag19463.t1.exon1;Parent=AsAag19463.t1
Asue_scaffold12	AUGUSTUS	exon	8771436	8771573	.	+	.	ID=AsAag19463.t1.exon2;Parent=AsAag19463.t1
Asue_scaffold12	AUGUSTUS	exon	8772209	8772225	.	+	.	ID=AsAag19463.t1.exon3;Parent=AsAag19463.t1
###
# start gene g19464
# protein sequence = [MLYNNSLQGNLPDSLISLRNLTRINLSHNRLNGTIHPLCGSSSYLSFDVTNNEFEDEIPLELGNSQNLDRLRLGKNQF
# TGRIPWTLGKIRELSLLDISSNSLTGTIPLQLVLCKKLTHMDLNNNFLSGPIPPWLGKLSQLGELKLSSNQFVESLPTELFNCTMLLVLSLDGNSLNG
# SIPQEIGNLGALNVLNLDKNQFSGSLPQAMGKLSKLYELRLSRNSLTGEIPIEIGQLQDLQSALDLSYNNFTGDIPSTIGTLSKLETLDLSHNQLTGE
# VPGSVGDMKSLGYLNLSFNNLGGKLKKQFSRWPADSFVGNTGLCGSPLSRCNRVGSNNKQQGLSARSVVIISAISALTAIGLMILVIALFFKQRHDFF
# KKVGDGSTAYSSSSSSSQATHKPLFRTGASKSDIKWEDIMEATHNLSEEFMIGSGGSGKVYKAELDNGETVAVKKILWKDDLMSNKSFSREVKTLGRI
# RHRHLVKLMGYCSKMDMVRWVETHLEIAGSVRDKLIDPKLKPLLPFEEDAAYQVLEIALQCTKTSPQERPSSRQACDSLLHVYNNRTAGYKKL]
# Evidence for and against this transcript:
# % of transcript supported by hints (any source): 20
# CDS exons: 1/2
#      P:   1 
# CDS introns: 0/1
# 5'UTR exons and introns: 0/1
# 3'UTR exons and introns: 0/1
# hint groups fully obeyed: 0
# incompatible hint groups: 2
#      P:   2 (TRINITY_GG_2_c3218_g1_i1,TRINITY_GG_2_c2833_g1_i1)
# protein sequence = [MQPLVLLVLFILCSSLKSGLGQPGIVNNDFQTLLEVKKSLVTNPQEGDPLRQWNSVNVNYCSWTGVTCDDTGLFRVIA
# LNLTGLGLTGSISPWFGRFDNLIHLDLSSNNLVGPIPTALSNLTSLESLFLFSNQLTGEIPSQLGSLVNLRSLRIGDNELVGAIPETLGNLVNLQMLA
# LASCRLTGPIPSQLGKLVRVQSLILQDNYLEGPIPVELGNCSDLTVFTAAENMLNGTIPAELGRLGSLEILNLANNSLTGEIPSQLGEMSQLQYLSLM
# ANQLEGFIPKSLADLRNLQTLDLSANNLTGEIPEEFWNMSQLLDLVLANNHLSGSLPKSICSNNTNLEQLVLSGTQLSGEIPVELSKCPSLKQLDLSN
# NSLVGSIPEALFQLVELTDLYLHNNTLEGKLSPSISNLTNLQWLVLYHNNLEGTLPKEISALGQLEVLFLYENRFSGEIPKEIGNCTSLKMIDLFGNH
# FEGEIPLSIGRLKELNLLHLRQNELVGGLPASLGNCHQLKILDLADNQLSGLIPSSFGFLKGLEQLMLYNNSLQGNLPDSLISLRNLTRINLSHNRLN
# GTIHPLCGSSSYLSFDVTNNEFEDEIPLELGNSQNLDRLRLGKNQFTGRIPWTLGKIRELSLLDISSNSLTGTIPLQLVLCKKLTHMDLNNNFLSGPI
# PPWLGKLSQLGELKLSSNQFVESLPTELFNCTMLLVLSLDGNSLNGSIPQEIGNLGALNVLNLDKNQFSGSLPQAMGKLSKLYELRLSRNSLTGEIPI
# EIGQLQDLQSALDLSYNNFTGDIPSTIGTLSKLETLDLSHNQLTGEVPGSVGDMKSLGYLNLSFNNLGGKLKKQFSRWPADSFVGNTGLCGSPLSRCN
# RVGSNNKQQGLSARSVVIISAISALTAIGLMILVIALFFKQRHDFFKKVGDGSTAYSSSSSSSQATHKPLFRTGASKSDIKWEDIMEATHNLSEEFMI
# GSGGSGKVYKAELDNGETVAVKKILWKDDLMSNKSFSREVKTLGRIRHRHLVKLMGYCSKMDMVRWVETHLEIAGSVRDKLIDPKLKPLLPFEEDAAY
# QVLEIALQCTKTSPQERPSSRQACDSLLHVYNNRTAGYKKL]
# Evidence for and against this transcript:
# % of transcript supported by hints (any source): 20
# CDS exons: 1/2
#      P:   1 
# CDS introns: 0/1
# 5'UTR exons and introns: 0/1
# 3'UTR exons and introns: 0/1
# hint groups fully obeyed: 0
# incompatible hint groups: 2
#      P:   2 (TRINITY_GG_2_c3218_g1_i1,TRINITY_GG_2_c2833_g1_i1)
# end gene g19464
Asue_scaffold12	AUGUSTUS	gene	8772471	8776777	.	-	.	ID=AsAag19464
Asue_scaffold12	AUGUSTUS	mRNA	8772471	8775017	.	-	.	ID=AsAag19464.t1;Parent=AsAag19464
Asue_scaffold12	AUGUSTUS	CDS	8772680	8772921	.	-	2	ID=AsAag19464.t1.cds;Parent=AsAag19464.t1
Asue_scaffold12	AUGUSTUS	CDS	8773460	8774909	.	-	0	ID=AsAag19464.t1.cds;Parent=AsAag19464.t1
Asue_scaffold12	AUGUSTUS	exon	8772680	8772921	.	-	.	ID=AsAag19464.t1.exon1;Parent=AsAag19464.t1
Asue_scaffold12	AUGUSTUS	exon	8773460	8774909	.	-	.	ID=AsAag19464.t1.exon2;Parent=AsAag19464.t1
Asue_scaffold12	AUGUSTUS	mRNA	8772471	8776777	.	-	.	ID=AsAag19464.t2;Parent=AsAag19464
Asue_scaffold12	AUGUSTUS	CDS	8772680	8772921	.	-	2	ID=AsAag19464.t2.cds;Parent=AsAag19464.t2
Asue_scaffold12	AUGUSTUS	CDS	8773460	8776517	.	-	0	ID=AsAag19464.t2.cds;Parent=AsAag19464.t2
Asue_scaffold12	AUGUSTUS	exon	8772680	8772921	.	-	.	ID=AsAag19464.t2.exon1;Parent=AsAag19464.t2
Asue_scaffold12	AUGUSTUS	exon	8773460	8776517	.	-	.	ID=AsAag19464.t2.exon2;Parent=AsAag19464.t2
###
# start gene g19465
# protein sequence = [MASSVSLQYLTNTFISKPQGFCNGIVSAPRPRSNFLRDRQNGVRPIKVASLQTQPFPLFQSPASEESSSSELEPADPD
# FYKIGYVRSVRAYGVEFKEGPDGFGVYASKDIEPRRRARVIMEIPLELMITIRQKHPWMFFPDIVPIGHPIFDIINSTDPEIDWDIRLACLLLFSFDQ
# DDHFWRLYGDFLPAADECSSLLLATEEDLAELQDPDLVSTIRQQQKRVLEFWEKNWHSGVPLKIKRLAEDPERFIWAVSIAQTRCISMQTRIGALVQE
# LNMMIPYADMLNHSFEPNCFLHWRPKDRMLEVMSNAGQAIKKGEEMTINYMPGQKNNMLMERYGFSTPVNPWDAIKFSGASRIHLNSFLSIFNIFGLP
# EEYYHDSELSGGDTFVDGAVIAAARTLPTWSDIDLPPIPSAERKAVKELQDECRKMLAEYPTTADQDQKLLDSMSEARTTFATAVKYRMHRKMFIGKI
# IKALDIYQERLLF]
# Evidence for and against this transcript:
# % of transcript supported by hints (any source): 92
# CDS exons: 12/12
#      P:  12 
# CDS introns: 11/11
#      E:   8 
#      P:  11 
# 5'UTR exons and introns: 0/1
# 3'UTR exons and introns: 0/1
# hint groups fully obeyed: 22
#      E:   8 
#      P:  14 
# incompatible hint groups: 11
#      P:  11 (AL7G33690.t1,TRINITY_GG_2_c1151_g1_i2)
# end gene g19465
Asue_scaffold12	AUGUSTUS	gene	8779045	8781937	.	-	.	ID=AsAag19465
Asue_scaffold12	AUGUSTUS	mRNA	8779045	8781937	.	-	.	ID=AsAag19465.t1;Parent=AsAag19465
Asue_scaffold12	AUGUSTUS	CDS	8779212	8779333	.	-	2	ID=AsAag19465.t1.cds;Parent=AsAag19465.t1
Asue_scaffold12	AUGUSTUS	CDS	8779421	8779615	.	-	2	ID=AsAag19465.t1.cds;Parent=AsAag19465.t1
Asue_scaffold12	AUGUSTUS	CDS	8779700	8779805	.	-	0	ID=AsAag19465.t1.cds;Parent=AsAag19465.t1
Asue_scaffold12	AUGUSTUS	CDS	8779899	8779970	.	-	0	ID=AsAag19465.t1.cds;Parent=AsAag19465.t1
Asue_scaffold12	AUGUSTUS	CDS	8780071	8780180	.	-	2	ID=AsAag19465.t1.cds;Parent=AsAag19465.t1
Asue_scaffold12	AUGUSTUS	CDS	8780305	8780455	.	-	0	ID=AsAag19465.t1.cds;Parent=AsAag19465.t1
Asue_scaffold12	AUGUSTUS	CDS	8780550	8780639	.	-	0	ID=AsAag19465.t1.cds;Parent=AsAag19465.t1
Asue_scaffold12	AUGUSTUS	CDS	8780748	8780876	.	-	0	ID=AsAag19465.t1.cds;Parent=AsAag19465.t1
Asue_scaffold12	AUGUSTUS	CDS	8781017	8781142	.	-	0	ID=AsAag19465.t1.cds;Parent=AsAag19465.t1
Asue_scaffold12	AUGUSTUS	CDS	8781230	8781367	.	-	0	ID=AsAag19465.t1.cds;Parent=AsAag19465.t1
Asue_scaffold12	AUGUSTUS	CDS	8781559	8781714	.	-	0	ID=AsAag19465.t1.cds;Parent=AsAag19465.t1
Asue_scaffold12	AUGUSTUS	CDS	8781817	8781873	.	-	0	ID=AsAag19465.t1.cds;Parent=AsAag19465.t1
Asue_scaffold12	AUGUSTUS	exon	8779212	8779333	.	-	.	ID=AsAag19465.t1.exon1;Parent=AsAag19465.t1
Asue_scaffold12	AUGUSTUS	exon	8779421	8779615	.	-	.	ID=AsAag19465.t1.exon2;Parent=AsAag19465.t1
Asue_scaffold12	AUGUSTUS	exon	8779700	8779805	.	-	.	ID=AsAag19465.t1.exon3;Parent=AsAag19465.t1
Asue_scaffold12	AUGUSTUS	exon	8779899	8779970	.	-	.	ID=AsAag19465.t1.exon4;Parent=AsAag19465.t1
Asue_scaffold12	AUGUSTUS	exon	8780071	8780180	.	-	.	ID=AsAag19465.t1.exon5;Parent=AsAag19465.t1
Asue_scaffold12	AUGUSTUS	exon	8780305	8780455	.	-	.	ID=AsAag19465.t1.exon6;Parent=AsAag19465.t1
Asue_scaffold12	AUGUSTUS	exon	8780550	8780639	.	-	.	ID=AsAag19465.t1.exon7;Parent=AsAag19465.t1
Asue_scaffold12	AUGUSTUS	exon	8780748	8780876	.	-	.	ID=AsAag19465.t1.exon8;Parent=AsAag19465.t1
Asue_scaffold12	AUGUSTUS	exon	8781017	8781142	.	-	.	ID=AsAag19465.t1.exon9;Parent=AsAag19465.t1
Asue_scaffold12	AUGUSTUS	exon	8781230	8781367	.	-	.	ID=AsAag19465.t1.exon10;Parent=AsAag19465.t1
Asue_scaffold12	AUGUSTUS	exon	8781559	8781714	.	-	.	ID=AsAag19465.t1.exon11;Parent=AsAag19465.t1
Asue_scaffold12	AUGUSTUS	exon	8781817	8781873	.	-	.	ID=AsAag19465.t1.exon12;Parent=AsAag19465.t1
###
# start gene g19466
# protein sequence = [MGLVNGRASLTFLLAALTIIAMVVDARFVVEKESISVLNPEEMRSKRDGSIANFGLPDYGGFLIGAVVYPDSKTDGCS
# AFGKTFKPKFPRPTILLLDRGGCYFALKAWHAQQAGAAAVLVADNVDEPLLTMDSPEESKDADGFIEKLTIPSVLIDKSFGDDLRKGFQKGKNIVLKL
# DWRESVPHPDQRVEYELWTNSNDECGARCDEQMDFVKNFKGHAQILEKGGYTAFTPHYITWFCPFQFINSPHCKSQCINHGRYCAPDPENNFREGYEG
# KDVVLENLRQLCVHRVANESSRPWVWWDYVTDFHSRCSMKEKKFSIECAESIIKSLNLPIEKIKKCIGDPEADTENQVLRIEQVSQIGRGNRGDVTIL
# PTLVINNAQYRGRLERTAVLKAICAGFNETSEPPICLNTGLETNECLENNGGCWQDTKANITACQDTFRGRLCECPVVKGVQYKGDGYTSCTPYGPAR
# CTMNNGGCWSDTRNGLTFSACSDSVSTGCKCPEGFKGDGFTCEDINECKERSVCQCSGCRCKNSWGGYKCSCSGDRLYINDQDTCIERSGSKTAWWLT
# LLILAIVAVAGLAGYLFYKYRFRSYMDSEIMTIMSQYMPLESQRAREVPSEAEPFTL]
# Evidence for and against this transcript:
# % of transcript supported by hints (any source): 91.3
# CDS exons: 11/11
#      P:  11 
# CDS introns: 10/10
#      E:   1 
#      P:  10 
# 5'UTR exons and introns: 0/1
# 3'UTR exons and introns: 0/1
# hint groups fully obeyed: 17
#      E:   1 
#      P:  16 
# incompatible hint groups: 6
#      P:   6 (AL7G33710.t1,TRINITY_GG_2_c3345_g1_i1)
# end gene g19466
Asue_scaffold12	AUGUSTUS	gene	8782062	8785527	.	-	.	ID=AsAag19466
Asue_scaffold12	AUGUSTUS	mRNA	8782062	8785527	.	-	.	ID=AsAag19466.t1;Parent=AsAag19466
Asue_scaffold12	AUGUSTUS	CDS	8782234	8782338	.	-	0	ID=AsAag19466.t1.cds;Parent=AsAag19466.t1
Asue_scaffold12	AUGUSTUS	CDS	8782422	8782525	.	-	2	ID=AsAag19466.t1.cds;Parent=AsAag19466.t1
Asue_scaffold12	AUGUSTUS	CDS	8782608	8782736	.	-	2	ID=AsAag19466.t1.cds;Parent=AsAag19466.t1
Asue_scaffold12	AUGUSTUS	CDS	8782829	8782892	.	-	0	ID=AsAag19466.t1.cds;Parent=AsAag19466.t1
Asue_scaffold12	AUGUSTUS	CDS	8782984	8783066	.	-	2	ID=AsAag19466.t1.cds;Parent=AsAag19466.t1
Asue_scaffold12	AUGUSTUS	CDS	8783161	8783242	.	-	0	ID=AsAag19466.t1.cds;Parent=AsAag19466.t1
Asue_scaffold12	AUGUSTUS	CDS	8783380	8783540	.	-	2	ID=AsAag19466.t1.cds;Parent=AsAag19466.t1
Asue_scaffold12	AUGUSTUS	CDS	8783626	8783695	.	-	0	ID=AsAag19466.t1.cds;Parent=AsAag19466.t1
Asue_scaffold12	AUGUSTUS	CDS	8783783	8783871	.	-	2	ID=AsAag19466.t1.cds;Parent=AsAag19466.t1
Asue_scaffold12	AUGUSTUS	CDS	8783956	8784648	.	-	2	ID=AsAag19466.t1.cds;Parent=AsAag19466.t1
Asue_scaffold12	AUGUSTUS	CDS	8784981	8785278	.	-	0	ID=AsAag19466.t1.cds;Parent=AsAag19466.t1
Asue_scaffold12	AUGUSTUS	exon	8782234	8782338	.	-	.	ID=AsAag19466.t1.exon1;Parent=AsAag19466.t1
Asue_scaffold12	AUGUSTUS	exon	8782422	8782525	.	-	.	ID=AsAag19466.t1.exon2;Parent=AsAag19466.t1
Asue_scaffold12	AUGUSTUS	exon	8782608	8782736	.	-	.	ID=AsAag19466.t1.exon3;Parent=AsAag19466.t1
Asue_scaffold12	AUGUSTUS	exon	8782829	8782892	.	-	.	ID=AsAag19466.t1.exon4;Parent=AsAag19466.t1
Asue_scaffold12	AUGUSTUS	exon	8782984	8783066	.	-	.	ID=AsAag19466.t1.exon5;Parent=AsAag19466.t1
Asue_scaffold12	AUGUSTUS	exon	8783161	8783242	.	-	.	ID=AsAag19466.t1.exon6;Parent=AsAag19466.t1
Asue_scaffold12	AUGUSTUS	exon	8783380	8783540	.	-	.	ID=AsAag19466.t1.exon7;Parent=AsAag19466.t1
Asue_scaffold12	AUGUSTUS	exon	8783626	8783695	.	-	.	ID=AsAag19466.t1.exon8;Parent=AsAag19466.t1
Asue_scaffold12	AUGUSTUS	exon	8783783	8783871	.	-	.	ID=AsAag19466.t1.exon9;Parent=AsAag19466.t1
Asue_scaffold12	AUGUSTUS	exon	8783956	8784648	.	-	.	ID=AsAag19466.t1.exon10;Parent=AsAag19466.t1
Asue_scaffold12	AUGUSTUS	exon	8784981	8785278	.	-	.	ID=AsAag19466.t1.exon11;Parent=AsAag19466.t1
###
# start gene g19467
# protein sequence = [MFRDELSLSLGIISVISWSVAEIPQIMTNYSNKSIEGVSIAFLTTWMLGDIFNVVGCLMEPASLPVQFYTAVLYTLAT
# LVLYVQSIYYGHIYPRLMKNRRNHHVVDVEEPLLHEEAKRPSTKSMLCVVSVFLFLGTFNMLSGSRSMDLRGKDRVFVVGGARKLLEVTSGNSGENSN
# IGMWLGWAMAAIYMGGRLPQICMNIRRGHVEGLSPLMFFFAFVGNVTYVASILVNSVEWSKIEPNLPWLVDSGGCAVLDFLILLQFFYFGCRKVEKDS
# DKKKHETGEEAV]
# Evidence for and against this transcript:
# % of transcript supported by hints (any source): 0
# CDS exons: 0/1
# CDS introns: 0/0
# 5'UTR exons and introns: 0/1
# 3'UTR exons and introns: 0/1
# hint groups fully obeyed: 0
# incompatible hint groups: 0
# end gene g19467
Asue_scaffold12	AUGUSTUS	gene	8785912	8787068	.	+	.	ID=AsAag19467
Asue_scaffold12	AUGUSTUS	mRNA	8785912	8787068	.	+	.	ID=AsAag19467.t1;Parent=AsAag19467
Asue_scaffold12	AUGUSTUS	CDS	8785973	8786833	.	+	0	ID=AsAag19467.t1.cds;Parent=AsAag19467.t1
Asue_scaffold12	AUGUSTUS	exon	8785973	8786833	.	+	.	ID=AsAag19467.t1.exon1;Parent=AsAag19467.t1
###
# start gene g19468
# protein sequence = [MGNGMWKQEARDLIEEPSQSNVKLEDQRPQESSFSIPRHVWVHRRSEDFDSYKYYKQQRADIVKYGPNPDIVLFGRVG
# LHCYNLQKGTNLQYLSVLNVDVWMTSIFSYCITLEAMDPVDNSICEFKAQVRYAVENIDCLSAITTRCRLKPKTPEEEDKYYLWNKDLVDDFYKGDMP
# EWIREDALTGSDKLQYYEMKDSDLEEVQEENEWLHLYAELALFKKWRSNKLGALETAKPFEMKKIVVETKENVESKKKLKAENAIFYISFKTRCGRDC
# NCIIRKTTDGKPGHFSLEVKCFMLE]
# Evidence for and against this transcript:
# % of transcript supported by hints (any source): 0
# CDS exons: 0/6
# CDS introns: 0/5
# 5'UTR exons and introns: 0/3
# 3'UTR exons and introns: 0/1
# hint groups fully obeyed: 0
# incompatible hint groups: 0
# end gene g19468
Asue_scaffold12	AUGUSTUS	gene	8787242	8789156	.	+	.	ID=AsAag19468
Asue_scaffold12	AUGUSTUS	mRNA	8787242	8789156	.	+	.	ID=AsAag19468.t1;Parent=AsAag19468
Asue_scaffold12	AUGUSTUS	CDS	8787731	8787862	.	+	0	ID=AsAag19468.t1.cds;Parent=AsAag19468.t1
Asue_scaffold12	AUGUSTUS	CDS	8787966	8788091	.	+	0	ID=AsAag19468.t1.cds;Parent=AsAag19468.t1
Asue_scaffold12	AUGUSTUS	CDS	8788181	8788382	.	+	0	ID=AsAag19468.t1.cds;Parent=AsAag19468.t1
Asue_scaffold12	AUGUSTUS	CDS	8788525	8788646	.	+	2	ID=AsAag19468.t1.cds;Parent=AsAag19468.t1
Asue_scaffold12	AUGUSTUS	CDS	8788710	8788808	.	+	0	ID=AsAag19468.t1.cds;Parent=AsAag19468.t1
Asue_scaffold12	AUGUSTUS	CDS	8788903	8789121	.	+	0	ID=AsAag19468.t1.cds;Parent=AsAag19468.t1
Asue_scaffold12	AUGUSTUS	exon	8787731	8787862	.	+	.	ID=AsAag19468.t1.exon1;Parent=AsAag19468.t1
Asue_scaffold12	AUGUSTUS	exon	8787966	8788091	.	+	.	ID=AsAag19468.t1.exon2;Parent=AsAag19468.t1
Asue_scaffold12	AUGUSTUS	exon	8788181	8788382	.	+	.	ID=AsAag19468.t1.exon3;Parent=AsAag19468.t1
Asue_scaffold12	AUGUSTUS	exon	8788525	8788646	.	+	.	ID=AsAag19468.t1.exon4;Parent=AsAag19468.t1
Asue_scaffold12	AUGUSTUS	exon	8788710	8788808	.	+	.	ID=AsAag19468.t1.exon5;Parent=AsAag19468.t1
Asue_scaffold12	AUGUSTUS	exon	8788903	8789121	.	+	.	ID=AsAag19468.t1.exon6;Parent=AsAag19468.t1
###
# start gene g19469
# protein sequence = [MPKCPFPIRISFFSYFLNESRILSSNPVNFSIHLRFSSSSVSVSPNPSMEVETPLEAPISEQMFKSAPKMGSFKLGDS
# TLSSMIESYANSGDFDSVEKLLSRIRLENRVIIERSFIVVFRAYGKAHLPEKAVDLFHRMVDEFRCKRSVKSFNSVLNVIINEGLYHRGLEFYDYVVN
# SNMNMNISPNGLSFNLVIKALCKLGFVDRAIEVFRGMPEKKCLPDGYTYCTLMDGLCKEERIDEAVLLLDEMQSEGCSPSPVIYNVLIDGLCKKGDLA
# RVTKLVDNMFLKGCVPNEVTYNTLIHGLCLKGKLDKAVSLLERMVSSKCIPNDVTYGTLINGLVKQRRAMDGVRLLSSMEERGYRLNQHIYSALISGL
# FKEGKAEEAMSLWKKMAEKGCQPNIVVYSVVVDGLCREGKPNEAKEILNGMISSGCLPNVYTYSSLMKGFFKTGLSEEAIQVWREMDETGCSRNEFCY
# SVLIDGLCGVGRVKEAMMVWSKMLTIGIKPDTVAYSSMIKGLCGIGSMDAALKLYHEMLCQEEPKSQPDVVTYNILLDGLCMQKDVSRAVDLLNCMLD
# RGCDPDVITCNTFLNTLTEKSDSCEEGRSFLEELVVRLLKRQRVSGACKIVEVMLGKYLAPKTSTWAMIVPEICKPKKINAAINKCWRNMSSMLGNLC
# ASGVMEYQKCARKTGR]
# Evidence for and against this transcript:
# % of transcript supported by hints (any source): 0
# CDS exons: 0/2
# CDS introns: 0/1
# 5'UTR exons and introns: 0/1
# 3'UTR exons and introns: 0/1
# hint groups fully obeyed: 0
# incompatible hint groups: 1
#      P:   1 (AL7G33760.t1)
# end gene g19469
Asue_scaffold12	AUGUSTUS	gene	8789472	8791857	.	+	.	ID=AsAag19469
Asue_scaffold12	AUGUSTUS	mRNA	8789472	8791857	.	+	.	ID=AsAag19469.t1;Parent=AsAag19469
Asue_scaffold12	AUGUSTUS	CDS	8789572	8791546	.	+	0	ID=AsAag19469.t1.cds;Parent=AsAag19469.t1
Asue_scaffold12	AUGUSTUS	CDS	8791605	8791678	.	+	2	ID=AsAag19469.t1.cds;Parent=AsAag19469.t1
Asue_scaffold12	AUGUSTUS	exon	8789572	8791546	.	+	.	ID=AsAag19469.t1.exon1;Parent=AsAag19469.t1
Asue_scaffold12	AUGUSTUS	exon	8791605	8791678	.	+	.	ID=AsAag19469.t1.exon2;Parent=AsAag19469.t1
###
# start gene g19470
# protein sequence = [MAANGTGNGNADFSLKETCPNIGNGGGNGGEKLTSSFDLVEAMHFLYARIVRARALPVNDSFVAVKIGSYKGRTKQSL
# NSNPNPEFHETFAFTKTRLQGNILEVVVRNRDNANEDDIVGKCRFDVAEIPTRVPPDSPLAPQWYRLEDRNGVKIGGEIMLSVWIGTQADEVFSEAWH
# SDSATVTGENVVNTRSKVYLSPRLWYLRVNVIEAQDLVPLHQNRINPEILIKGFLGNVVVRSRISQTRSVNPVWNEDMMFVAVEPFEDSLILSVEDKV
# GPREECLGRCEIKLSQVERRVIPGPVPALWYNVEHIGETGEARRFAGRIHLRVSLDGGYHVLDESIQYSSDYRASAKLLWTPAIGVLELGVLNATGLM
# PMKSREGRGTTDAYCVAKYGTKWVRTRTIVDTFDPKWNEQYTWEVYDPYTVVTIGVFDNLNLFGAGNQNRLINDSRIGKIRIRLSTLVTSKIYTHSYP
# LVVLKPDGVKKMGEIQLAVRFTATSMIDMLQKYTEPLLPEMHYISPLSIYQLDSLRHQATHILCIKLGRNEPALGRDVVEYMLDVGSNIWSLRRGRAN
# FERLVSFFXXXXXXXXXXXXXCKWKSPVTTVLIHIVFLFIVFLPKYCVFSMLLYCFVFGLYRFGLRPRHPPHMDIKLSKADSALPDELDEEFDVFPSA
# KSGDILKKRYDRLRGIAGRMMIVLGDLATQGERVKSLLSWRDPRATSLFLAFCFVSCGVICFVSMKLLLTVLAFYVMRHPRVRVFDIPSIPQNFFRRL
# PSRADSIL]
# Evidence for and against this transcript:
# % of transcript supported by hints (any source): 20
# CDS exons: 1/1
#      P:   1 
# CDS introns: 0/0
# 5'UTR exons and introns: 0/3
# 3'UTR exons and introns: 0/1
# hint groups fully obeyed: 0
# incompatible hint groups: 1
#      P:   1 (AL7G33770.t1)
# end gene g19470
Asue_scaffold12	AUGUSTUS	gene	8792008	8794757	.	-	.	ID=AsAag19470
Asue_scaffold12	AUGUSTUS	mRNA	8792008	8794757	.	-	.	ID=AsAag19470.t1;Parent=AsAag19470
Asue_scaffold12	AUGUSTUS	CDS	8792242	8794560	.	-	0	ID=AsAag19470.t1.cds;Parent=AsAag19470.t1
Asue_scaffold12	AUGUSTUS	exon	8792242	8794560	.	-	.	ID=AsAag19470.t1.exon1;Parent=AsAag19470.t1
###
# start gene g19471
# protein sequence = [MNYFIYTRISETEGTKHDLHQTILRDEAVARLHELGQVSDAVAHLERTFMSPASIRAIDLIRGWMEDTGLSTWVDYMG
# NVHGRVEPKNGSSQALLIGSHMDTVIDAGKYDGSLGIISTISALKVLKINGRLGELKRPVEVIAFSDEEGVRFQSTFLGSAALAGIMPVSRLEVTDKS
# GISVQDALKVNSIDITEENLMQMKYDPESVWGYVEVHIEQGPVLEWVGYPLGVVKGIAGQTRLKVTVKGSQGHAGTVPMSLRQDPMTGAAELIVLLES
# VCKSPKDYLSCKGQCNEDTIESLANSLVCTVGEISTWPSASNVIPGQVTFTVDLRTIDDVGRKAILHDLSTRMYQICDKRSLLCSIERKHDADAVMSD
# PLLSSQLKSAAQSALKKMTGEVQDEVPVLMSGAGHDAMAMAHLTKVGMLFVRCRGGISHSPAEHVLDDDVGAAGLAILEFLESQM]
# Evidence for and against this transcript:
# % of transcript supported by hints (any source): 80
# CDS exons: 10/12
#      P:  10 
# CDS introns: 10/11
#      E:  10 
#      P:  10 
# 5'UTR exons and introns: 0/1
# 3'UTR exons and introns: 0/1
# hint groups fully obeyed: 10
#      E:  10 
# incompatible hint groups: 1
#      P:   1 (TRINITY_GG_2_c34_g1_i1)
# end gene g19471
Asue_scaffold12	AUGUSTUS	gene	8795080	8800097	.	-	.	ID=AsAag19471
Asue_scaffold12	AUGUSTUS	mRNA	8795080	8800097	.	-	.	ID=AsAag19471.t1;Parent=AsAag19471
Asue_scaffold12	AUGUSTUS	CDS	8795330	8795452	.	-	0	ID=AsAag19471.t1.cds;Parent=AsAag19471.t1
Asue_scaffold12	AUGUSTUS	CDS	8795575	8795736	.	-	0	ID=AsAag19471.t1.cds;Parent=AsAag19471.t1
Asue_scaffold12	AUGUSTUS	CDS	8795833	8795958	.	-	0	ID=AsAag19471.t1.cds;Parent=AsAag19471.t1
Asue_scaffold12	AUGUSTUS	CDS	8796066	8796308	.	-	0	ID=AsAag19471.t1.cds;Parent=AsAag19471.t1
Asue_scaffold12	AUGUSTUS	CDS	8796388	8796474	.	-	0	ID=AsAag19471.t1.cds;Parent=AsAag19471.t1
Asue_scaffold12	AUGUSTUS	CDS	8796566	8796671	.	-	1	ID=AsAag19471.t1.cds;Parent=AsAag19471.t1
Asue_scaffold12	AUGUSTUS	CDS	8796752	8796861	.	-	0	ID=AsAag19471.t1.cds;Parent=AsAag19471.t1
Asue_scaffold12	AUGUSTUS	CDS	8796973	8797089	.	-	0	ID=AsAag19471.t1.cds;Parent=AsAag19471.t1
Asue_scaffold12	AUGUSTUS	CDS	8797179	8797263	.	-	1	ID=AsAag19471.t1.cds;Parent=AsAag19471.t1
Asue_scaffold12	AUGUSTUS	CDS	8797355	8797458	.	-	0	ID=AsAag19471.t1.cds;Parent=AsAag19471.t1
Asue_scaffold12	AUGUSTUS	CDS	8797872	8797960	.	-	2	ID=AsAag19471.t1.cds;Parent=AsAag19471.t1
Asue_scaffold12	AUGUSTUS	CDS	8800014	8800035	.	-	0	ID=AsAag19471.t1.cds;Parent=AsAag19471.t1
Asue_scaffold12	AUGUSTUS	exon	8795330	8795452	.	-	.	ID=AsAag19471.t1.exon1;Parent=AsAag19471.t1
Asue_scaffold12	AUGUSTUS	exon	8795575	8795736	.	-	.	ID=AsAag19471.t1.exon2;Parent=AsAag19471.t1
Asue_scaffold12	AUGUSTUS	exon	8795833	8795958	.	-	.	ID=AsAag19471.t1.exon3;Parent=AsAag19471.t1
Asue_scaffold12	AUGUSTUS	exon	8796066	8796308	.	-	.	ID=AsAag19471.t1.exon4;Parent=AsAag19471.t1
Asue_scaffold12	AUGUSTUS	exon	8796388	8796474	.	-	.	ID=AsAag19471.t1.exon5;Parent=AsAag19471.t1
Asue_scaffold12	AUGUSTUS	exon	8796566	8796671	.	-	.	ID=AsAag19471.t1.exon6;Parent=AsAag19471.t1
Asue_scaffold12	AUGUSTUS	exon	8796752	8796861	.	-	.	ID=AsAag19471.t1.exon7;Parent=AsAag19471.t1
Asue_scaffold12	AUGUSTUS	exon	8796973	8797089	.	-	.	ID=AsAag19471.t1.exon8;Parent=AsAag19471.t1
Asue_scaffold12	AUGUSTUS	exon	8797179	8797263	.	-	.	ID=AsAag19471.t1.exon9;Parent=AsAag19471.t1
Asue_scaffold12	AUGUSTUS	exon	8797355	8797458	.	-	.	ID=AsAag19471.t1.exon10;Parent=AsAag19471.t1
Asue_scaffold12	AUGUSTUS	exon	8797872	8797960	.	-	.	ID=AsAag19471.t1.exon11;Parent=AsAag19471.t1
Asue_scaffold12	AUGUSTUS	exon	8800014	8800035	.	-	.	ID=AsAag19471.t1.exon12;Parent=AsAag19471.t1
###
# start gene g19472
# protein sequence = [MEKVSAACAMEWSIKLEKSLRSKNPVKAVEAILDTGEKLEQWSKEPESAIAVYNLFGLVPEEDKLFSNTILLRLVDAF
# CVGEKLVKLAVVRVFMSMFKLSRGKNKSESATWFLSKARVCNHLEILIRVKNVYEKGDTEAKALALILFGCWRDFASEFAPVRYLIFTSMVSSHDLEV
# RSSLFAAACFCEVADDFALVVLGMLNDMVKFPEIMPKTRLAAVRVFAKMGCSHAIANRAFKICMKLVLDSPKEDNLIPFLVSLTKLASRSTHLASELA
# EVIMPFLSEDKTSHVRAAVLRCLHFLVERGMCFSLAHEREIASVSSLLKQEDLSSDMQLKALQIFQKILFYKLCMADASELHQLIAIVENASLSQIFS
# SCCLAISIMVDIWKEIERTAEIRSIEVSSTSLPLQLVVLIMDRVTLLGRLCSDPFQADYAVVSEIQDLLKVLHLLVGKHSELRLLVLEKVRLFLEFIV
# NLNDGLRKADGAHELLFGVINYEGKRGAVMRSEFLASIHKFLIVFLENLEGNDNLLSEIYEKVKHITEFVRSCSFIDFHTQMIFTLLLHSPILWGFTV
# NDDAGDSGVSLVADIVNYGIVSLDCSNQILMEKNYWPAYRAGVYAARLGAWVTSAMIFDQLKTNVQSDIYCCWLKSLTYLSHAEGKFQLLLTPSDSVK
# LVNWLKSNSYLPELSKDASGEFAHCVALHEAYMNLQSSLGMLGNIIVSREVFCFQTWLLVLKTRLLETVLELVECLGLLNQDIHNKKQVEETISTGCN
# SLQQLPRISIQLQKLAKEFDMLATCFIDIDDSSSSIITTFSLSCSVLAFAAGIVLFLPSFSFNEALVPFTSQSGLCSRLVQDLVQRLWKVDPEICKKL
# NILVKTNESLNCLHLQPRNQVLRVCGKAKMLLSICRDALSCIYGLQNQSVSMHKEEIMSEITKSCRNLLSQAIMKWMQIPFGIPKYFFNIRPCVGAEI
# FVLSSESSKRTPDTVSVEQGFQLSLDLCLQLKNVQQQQVPVRLNKLYCLLYTKLAYHTSTQHGETNRNQKSYSPWRDEDLVEMSNKLFHHAINSGKKP
# EVSGRFDWTKSGVSTVVQFEPNERGQGFSSCLLDVSRFPVGSYQIKWLSCCIDQHGSYWTLLPLNGKPVFTIKKAS]
# Evidence for and against this transcript:
# % of transcript supported by hints (any source): 86.7
# CDS exons: 7/7
#      P:   7 
# CDS introns: 6/6
#      P:   6 
# 5'UTR exons and introns: 0/1
# 3'UTR exons and introns: 0/1
# hint groups fully obeyed: 4
#      P:   4 
# incompatible hint groups: 10
#      P:  10 (AL7G33790.t1,TRINITY_GG_2_c414_g1_i2,TRINITY_GG_2_c414_g1_i1,TRINITY_GG_2_c2136_g1_i1,...)
# protein sequence = [MEKVSAACAMEWSIKLEKSLRSKNPVKAVEAILDTGEKLEQWSKEPESAIAVYNLFGLVPEEDKLFSNTILLRLVDAF
# CVGEKLVKLAVVRVFMSMFKLSRGKNKSESATWFLSKARVCNHLEILIRVKNVYEKGDTEAKALALILFGCWRDFASEFAPVRYLIFTSMVSSHDLEV
# RSSLFAAACFCEVADDFALVVLGMLNDMVKFPEIMPKTRLAAVRVFAKMGCSHAIANRAFKSTIMLLQICMKLVLDSPKEDNLIPFLVSLTKLASRST
# HLASELAEVIMPFLSEDKTSHVRAAVLRCLHFLVERGMCFSLAHEREIASVSSLLKQEDLSSDMQLKALQIFQKILFYKLCMADASELHQLIAIVENA
# SLSQIFSSCCLAISIMVDIWKEIERTAEIRSIEVSSTSLPLQLVVLIMDRVTLLGRLCSDPFQADYAVVSEIQDLLKVLHLLVGKHSELRLLVLEKVR
# LFLEFIVNLNDGLRKADGAHELLFGVINYEGKRGAVMRSEFLASIHKFLIVFLENLEGNDNLLSEIYEKVKHITEFVRSCSFIDFHTQMIFTLLLHSP
# ILWGFTVNDDAGDSGVSLVADIVNYGIVSLDCSNQILMEKNYWPAYRAGVYAARLGAWVTSAMIFDQLKTNVQSDIYCCWLKSLTYLSHAEGKFQLLL
# TPSDSVKLVNWLKSNSYLPELSKDASGEFAHCVALHEAYMNLQSSLGMLGNIIVSREVFCFQTWLLVLKTRLLETVLELVECLGLLNQDIHNKKQVEE
# TISTGCNSLQQLPRISIQLQKLAKEFDMLATCFIDIDDSSSSIITTFSLSCSVLAFAAGIVLFLPSFSFNEALVPFTSQSGLCSRLVQDLVQRLWKVD
# PEICKKLNILVKTNESLNCLHLQPRNQVLRVCGKAKMLLSICRDALSCIYGLQNQSVSMHKEEIMSEITKSCRNLLSQAIMKWMQIPFGIPKYFFNIR
# PCVGAEIFVLSSESSKRTPDTVSVEQGFQLSLDLCLQLKNVQQQQVPVRLNKLYCLLYTKLAYHTSTQHGETNRNQKSYSPWRDEDLVEMSNKLFHHA
# INSGKKPEVSGRFDWTKSGVSTVVQFEPNERGQGFSSCLLDVSRFPVGSYQIKWLSCCIDQHGSYWTLLPLNGKPVFTIKKAS]
# Evidence for and against this transcript:
# % of transcript supported by hints (any source): 80
# CDS exons: 7/7
#      P:   7 
# CDS introns: 5/6
#      P:   5 
# 5'UTR exons and introns: 0/1
# 3'UTR exons and introns: 0/1
# hint groups fully obeyed: 3
#      P:   3 
# incompatible hint groups: 11
#      P:  11 (AL7G33790.t1,TRINITY_GG_2_c414_g1_i2,TRINITY_GG_2_c414_g1_i1,TRINITY_GG_2_c2136_g1_i1,...)
# end gene g19472
Asue_scaffold12	AUGUSTUS	gene	8803452	8808262	.	+	.	ID=AsAag19472
Asue_scaffold12	AUGUSTUS	mRNA	8803452	8808262	.	+	.	ID=AsAag19472.t1;Parent=AsAag19472
Asue_scaffold12	AUGUSTUS	CDS	8803570	8803645	.	+	0	ID=AsAag19472.t1.cds;Parent=AsAag19472.t1
Asue_scaffold12	AUGUSTUS	CDS	8803770	8804218	.	+	2	ID=AsAag19472.t1.cds;Parent=AsAag19472.t1
Asue_scaffold12	AUGUSTUS	CDS	8804537	8804722	.	+	0	ID=AsAag19472.t1.cds;Parent=AsAag19472.t1
Asue_scaffold12	AUGUSTUS	CDS	8805002	8805109	.	+	0	ID=AsAag19472.t1.cds;Parent=AsAag19472.t1
Asue_scaffold12	AUGUSTUS	CDS	8805376	8805579	.	+	0	ID=AsAag19472.t1.cds;Parent=AsAag19472.t1
Asue_scaffold12	AUGUSTUS	CDS	8805659	8807493	.	+	0	ID=AsAag19472.t1.cds;Parent=AsAag19472.t1
Asue_scaffold12	AUGUSTUS	CDS	8807692	8808238	.	+	1	ID=AsAag19472.t1.cds;Parent=AsAag19472.t1
Asue_scaffold12	AUGUSTUS	exon	8803570	8803645	.	+	.	ID=AsAag19472.t1.exon1;Parent=AsAag19472.t1
Asue_scaffold12	AUGUSTUS	exon	8803770	8804218	.	+	.	ID=AsAag19472.t1.exon2;Parent=AsAag19472.t1
Asue_scaffold12	AUGUSTUS	exon	8804537	8804722	.	+	.	ID=AsAag19472.t1.exon3;Parent=AsAag19472.t1
Asue_scaffold12	AUGUSTUS	exon	8805002	8805109	.	+	.	ID=AsAag19472.t1.exon4;Parent=AsAag19472.t1
Asue_scaffold12	AUGUSTUS	exon	8805376	8805579	.	+	.	ID=AsAag19472.t1.exon5;Parent=AsAag19472.t1
Asue_scaffold12	AUGUSTUS	exon	8805659	8807493	.	+	.	ID=AsAag19472.t1.exon6;Parent=AsAag19472.t1
Asue_scaffold12	AUGUSTUS	exon	8807692	8808238	.	+	.	ID=AsAag19472.t1.exon7;Parent=AsAag19472.t1
Asue_scaffold12	AUGUSTUS	mRNA	8803452	8808262	.	+	.	ID=AsAag19472.t2;Parent=AsAag19472
Asue_scaffold12	AUGUSTUS	CDS	8803570	8803645	.	+	0	ID=AsAag19472.t2.cds;Parent=AsAag19472.t2
Asue_scaffold12	AUGUSTUS	CDS	8803770	8804218	.	+	2	ID=AsAag19472.t2.cds;Parent=AsAag19472.t2
Asue_scaffold12	AUGUSTUS	CDS	8804537	8804722	.	+	0	ID=AsAag19472.t2.cds;Parent=AsAag19472.t2
Asue_scaffold12	AUGUSTUS	CDS	8804981	8805109	.	+	0	ID=AsAag19472.t2.cds;Parent=AsAag19472.t2
Asue_scaffold12	AUGUSTUS	CDS	8805376	8805579	.	+	0	ID=AsAag19472.t2.cds;Parent=AsAag19472.t2
Asue_scaffold12	AUGUSTUS	CDS	8805659	8807493	.	+	0	ID=AsAag19472.t2.cds;Parent=AsAag19472.t2
Asue_scaffold12	AUGUSTUS	CDS	8807692	8808238	.	+	1	ID=AsAag19472.t2.cds;Parent=AsAag19472.t2
Asue_scaffold12	AUGUSTUS	exon	8803570	8803645	.	+	.	ID=AsAag19472.t2.exon1;Parent=AsAag19472.t2
Asue_scaffold12	AUGUSTUS	exon	8803770	8804218	.	+	.	ID=AsAag19472.t2.exon2;Parent=AsAag19472.t2
Asue_scaffold12	AUGUSTUS	exon	8804537	8804722	.	+	.	ID=AsAag19472.t2.exon3;Parent=AsAag19472.t2
Asue_scaffold12	AUGUSTUS	exon	8804981	8805109	.	+	.	ID=AsAag19472.t2.exon4;Parent=AsAag19472.t2
Asue_scaffold12	AUGUSTUS	exon	8805376	8805579	.	+	.	ID=AsAag19472.t2.exon5;Parent=AsAag19472.t2
Asue_scaffold12	AUGUSTUS	exon	8805659	8807493	.	+	.	ID=AsAag19472.t2.exon6;Parent=AsAag19472.t2
Asue_scaffold12	AUGUSTUS	exon	8807692	8808238	.	+	.	ID=AsAag19472.t2.exon7;Parent=AsAag19472.t2
###
# start gene g19473
# protein sequence = [MYKSAKCVTPIRKDKSLYNVSLEETMDLRKTQVAMPVFLAIMSLMVSQVVFAEKYSGSMSPHDRKLAEMQALKASLVR
# RNLPALVSPPPTPPQAVPGPRVYQVISYGADPTGKLDSTDAILKAMEDAFDGPNHGVLMQGINDLGGARIDLQGGSYLISRPLRFPSAGVGNLLISGG
# TLRASNDFPVDRYLIELKDESSKLQYIFEYITLRDLLIDCNYRGGAIAVINSLRTSIDNCYITRFGDTNGILVKSGHETYIRNSFLGQHITAGGDRGE
# RNFSGTAVNLMGNDNAVTDTVIFSARVGVMISGQANLLSGVHCYNKATGFGGTGIYLRLPGLTQNRIVNSYLDYTGIVAEDPVQLQISGTFFLGDAFI
# LLKSIAGVVRGVNIVDNMFSGSGHGIQIVQLDQKNTAFEDVDQVVVDRNSVNGMGEKSTVARGSVDGNGTSWTVDFNPVLLFPDLIKHVQYTLVAHEP
# GAFPLHAVRNVSGNRVVVETNAPVTATVYVTVNQGV]
# Evidence for and against this transcript:
# % of transcript supported by hints (any source): 77.8
# CDS exons: 4/4
#      P:   4 
# CDS introns: 3/3
#      P:   3 
# 5'UTR exons and introns: 0/1
# 3'UTR exons and introns: 0/1
# hint groups fully obeyed: 0
# incompatible hint groups: 3
#      P:   3 (AL7G33800.t1,TRINITY_GG_2_c2445_g1_i1)
# end gene g19473
Asue_scaffold12	AUGUSTUS	gene	8810952	8813717	.	+	.	ID=AsAag19473
Asue_scaffold12	AUGUSTUS	mRNA	8810952	8813717	.	+	.	ID=AsAag19473.t1;Parent=AsAag19473
Asue_scaffold12	AUGUSTUS	CDS	8810982	8811047	.	+	0	ID=AsAag19473.t1.cds;Parent=AsAag19473.t1
Asue_scaffold12	AUGUSTUS	CDS	8811163	8811375	.	+	0	ID=AsAag19473.t1.cds;Parent=AsAag19473.t1
Asue_scaffold12	AUGUSTUS	CDS	8811486	8811722	.	+	0	ID=AsAag19473.t1.cds;Parent=AsAag19473.t1
Asue_scaffold12	AUGUSTUS	CDS	8812508	8813512	.	+	0	ID=AsAag19473.t1.cds;Parent=AsAag19473.t1
Asue_scaffold12	AUGUSTUS	exon	8810982	8811047	.	+	.	ID=AsAag19473.t1.exon1;Parent=AsAag19473.t1
Asue_scaffold12	AUGUSTUS	exon	8811163	8811375	.	+	.	ID=AsAag19473.t1.exon2;Parent=AsAag19473.t1
Asue_scaffold12	AUGUSTUS	exon	8811486	8811722	.	+	.	ID=AsAag19473.t1.exon3;Parent=AsAag19473.t1
Asue_scaffold12	AUGUSTUS	exon	8812508	8813512	.	+	.	ID=AsAag19473.t1.exon4;Parent=AsAag19473.t1
###
# start gene g19474
# protein sequence = [MEFKETLSLRRDMTKLLKFQEKIQERLVVTPTLSPVSSPSSQSPKMVGKVIYPIGYGADPTGGQDSSDAILEALTDAF
# QLQTGLEMLPRVADLGGLVIDLQGGSYMIGKPLRFPSSGGGNLVVKGGTFRASEVFPGDRHLVELVASNSRKTMKMSPEESFSDQKDQSSGIFYEDVT
# FQDVLFDSRFRGGGILVIDSARIRITNCYFLHFTTQGIKVQGGHETYISNSFLGQHSTVGGDREERGFSGTGIDISSNDNAITDVVIFSAGIGISLNG
# GANMVTGVHCYNKATWFGGIGILVKSHLTRIDNCYLDYTSIVIEDPVHVHVTNALFLGDANIVLRSVHGKIFGVNIVNNMFLGTAKNNFPIVKLEGEF
# HDIDQVVIAQNNAEGMMLKSTTGQAKVSANGTRWIADFSPVLVFPNRINHYQHSFFTQSGQIPANAVTNVSNNVVVVETDRAVTGTVSIIVYQ]
# Evidence for and against this transcript:
# % of transcript supported by hints (any source): 71.4
# CDS exons: 3/3
#      P:   3 
# CDS introns: 2/2
#      P:   2 
# 5'UTR exons and introns: 0/1
# 3'UTR exons and introns: 0/1
# hint groups fully obeyed: 0
# incompatible hint groups: 2
#      P:   2 (AL7G33810.t1,TRINITY_GG_2_c985_g1_i1)
# end gene g19474
Asue_scaffold12	AUGUSTUS	gene	8814552	8816191	.	+	.	ID=AsAag19474
Asue_scaffold12	AUGUSTUS	mRNA	8814552	8816191	.	+	.	ID=AsAag19474.t1;Parent=AsAag19474
Asue_scaffold12	AUGUSTUS	CDS	8814591	8814728	.	+	0	ID=AsAag19474.t1.cds;Parent=AsAag19474.t1
Asue_scaffold12	AUGUSTUS	CDS	8814807	8815034	.	+	0	ID=AsAag19474.t1.cds;Parent=AsAag19474.t1
Asue_scaffold12	AUGUSTUS	CDS	8815110	8816141	.	+	0	ID=AsAag19474.t1.cds;Parent=AsAag19474.t1
Asue_scaffold12	AUGUSTUS	exon	8814591	8814728	.	+	.	ID=AsAag19474.t1.exon1;Parent=AsAag19474.t1
Asue_scaffold12	AUGUSTUS	exon	8814807	8815034	.	+	.	ID=AsAag19474.t1.exon2;Parent=AsAag19474.t1
Asue_scaffold12	AUGUSTUS	exon	8815110	8816141	.	+	.	ID=AsAag19474.t1.exon3;Parent=AsAag19474.t1
###
# start gene g19475
# protein sequence = [MWSATLSFPSFVASSSSLPNYRNRRFPKIKASLFNYPLASKIMVRNLPFSTSEDFLKREFSAFGEIAEVKLIKDESMN
# RSKGYAFIQFTSQDDAFLAIETMDRRMYNGRMIYIDIAKPGKRDFQGLPRTSGPPKKSDVPEEEASNDEVADCWY]
# Evidence for and against this transcript:
# % of transcript supported by hints (any source): 33.3
# CDS exons: 0/4
# CDS introns: 3/3
#      E:   3 
# 5'UTR exons and introns: 0/1
# 3'UTR exons and introns: 0/1
# hint groups fully obeyed: 3
#      E:   3 
# incompatible hint groups: 0
# end gene g19475
Asue_scaffold12	AUGUSTUS	gene	8816213	8817197	.	-	.	ID=AsAag19475
Asue_scaffold12	AUGUSTUS	mRNA	8816213	8817197	.	-	.	ID=AsAag19475.t1;Parent=AsAag19475
Asue_scaffold12	AUGUSTUS	CDS	8816269	8816418	.	-	0	ID=AsAag19475.t1.cds;Parent=AsAag19475.t1
Asue_scaffold12	AUGUSTUS	CDS	8816518	8816624	.	-	2	ID=AsAag19475.t1.cds;Parent=AsAag19475.t1
Asue_scaffold12	AUGUSTUS	CDS	8816722	8816790	.	-	2	ID=AsAag19475.t1.cds;Parent=AsAag19475.t1
Asue_scaffold12	AUGUSTUS	CDS	8817005	8817140	.	-	0	ID=AsAag19475.t1.cds;Parent=AsAag19475.t1
Asue_scaffold12	AUGUSTUS	exon	8816269	8816418	.	-	.	ID=AsAag19475.t1.exon1;Parent=AsAag19475.t1
Asue_scaffold12	AUGUSTUS	exon	8816518	8816624	.	-	.	ID=AsAag19475.t1.exon2;Parent=AsAag19475.t1
Asue_scaffold12	AUGUSTUS	exon	8816722	8816790	.	-	.	ID=AsAag19475.t1.exon3;Parent=AsAag19475.t1
Asue_scaffold12	AUGUSTUS	exon	8817005	8817140	.	-	.	ID=AsAag19475.t1.exon4;Parent=AsAag19475.t1
###
# start gene g19476
# protein sequence = [MAMLSHRLRRVLLTATSYVNRSIGSSIAPASDFPSVSAALQRSVLGRSTEVATRAPARLFSTRQYKLYKEGDEITEDT
# VLFEGCDYNHWLITMDFSKEETPKSPEEMVSAYEETCAQGLGISVEEAKKRMYACSTTTYQGFQAIMTEQESEKFKDLPGVVFILPDSYIDPQNKEYG
# GDKYENGVITHRPPPIQSGRTRPRPRFDRPGGGGGGPQNFQRNTQYGQQPPMQGGGGSYGPQQGYGTPGQGQGTQGPPPFQGGYNQGPGSPPPPYQAG
# YNQGQGSPVPPYQGTQSSYGQGGPGNYSQGPQGGYNQGGPRNYSPQGAGNFGPASGAGNFGPAPGAGNFGPAPGAGNFGPAPGAGNPGYGQGYSGPGQ
# EQNQTFPQANQRNPDWNNNNPAGQPGSDQFPQGRRY]
# Evidence for and against this transcript:
# % of transcript supported by hints (any source): 72.7
# CDS exons: 4/5
#      P:   4 
# CDS introns: 4/4
#      E:   4 
#      P:   4 
# 5'UTR exons and introns: 0/1
# 3'UTR exons and introns: 0/1
# hint groups fully obeyed: 10
#      E:   4 
#      P:   6 (TRINITY_GG_2_c299_g1_i2)
# incompatible hint groups: 3
#      P:   3 
# end gene g19476
Asue_scaffold12	AUGUSTUS	gene	8817392	8819352	.	+	.	ID=AsAag19476
Asue_scaffold12	AUGUSTUS	mRNA	8817392	8819352	.	+	.	ID=AsAag19476.t1;Parent=AsAag19476
Asue_scaffold12	AUGUSTUS	CDS	8817421	8817785	.	+	0	ID=AsAag19476.t1.cds;Parent=AsAag19476.t1
Asue_scaffold12	AUGUSTUS	CDS	8818004	8818101	.	+	1	ID=AsAag19476.t1.cds;Parent=AsAag19476.t1
Asue_scaffold12	AUGUSTUS	CDS	8818195	8818260	.	+	2	ID=AsAag19476.t1.cds;Parent=AsAag19476.t1
Asue_scaffold12	AUGUSTUS	CDS	8818346	8819019	.	+	2	ID=AsAag19476.t1.cds;Parent=AsAag19476.t1
Asue_scaffold12	AUGUSTUS	CDS	8819132	8819155	.	+	0	ID=AsAag19476.t1.cds;Parent=AsAag19476.t1
Asue_scaffold12	AUGUSTUS	exon	8817421	8817785	.	+	.	ID=AsAag19476.t1.exon1;Parent=AsAag19476.t1
Asue_scaffold12	AUGUSTUS	exon	8818004	8818101	.	+	.	ID=AsAag19476.t1.exon2;Parent=AsAag19476.t1
Asue_scaffold12	AUGUSTUS	exon	8818195	8818260	.	+	.	ID=AsAag19476.t1.exon3;Parent=AsAag19476.t1
Asue_scaffold12	AUGUSTUS	exon	8818346	8819019	.	+	.	ID=AsAag19476.t1.exon4;Parent=AsAag19476.t1
Asue_scaffold12	AUGUSTUS	exon	8819132	8819155	.	+	.	ID=AsAag19476.t1.exon5;Parent=AsAag19476.t1
###
# start gene g19477
# protein sequence = [MNLISKSLTRIECSPFFHPRASEITTGKRITSPQIRFYTAAAGGGSTGNGGKKQRAKAPTKTPEAVTPVKTPEIASVT
# TTTRPNEVAYETEVANWVNLIGFVDQPVQFEASSDGKFWAGTVISQRSASDSSGFWIPIIFEGDLAKTAAQYINKNDQIHVSGKLFIDSPPPNMTYAQ
# ANVQVLVQNLNFLQPMSPSPSMVISSSENEESGIKKQPARAKKDIVIDEASDSWNHLIENPKEWWDHRENKVNGLVKPRHPDFKSKDSSLSLWLNKAP
# NWVLPKLEGLEFDVLVPKGRVVKQLKGEESWKDLVQNPDKWWDNRIDKRNAKAPDFKHKETGEALWLNESPTWVLPKLPPVKKKQESIVY]
# Evidence for and against this transcript:
# % of transcript supported by hints (any source): 40
# CDS exons: 0/7
# CDS introns: 6/6
#      E:   6 
# 5'UTR exons and introns: 0/1
# 3'UTR exons and introns: 0/1
# hint groups fully obeyed: 6
#      E:   6 
# incompatible hint groups: 0
# end gene g19477
Asue_scaffold12	AUGUSTUS	gene	8819390	8821447	.	-	.	ID=AsAag19477
Asue_scaffold12	AUGUSTUS	mRNA	8819390	8821447	.	-	.	ID=AsAag19477.t1;Parent=AsAag19477
Asue_scaffold12	AUGUSTUS	CDS	8819527	8819655	.	-	0	ID=AsAag19477.t1.cds;Parent=AsAag19477.t1
Asue_scaffold12	AUGUSTUS	CDS	8819743	8819807	.	-	2	ID=AsAag19477.t1.cds;Parent=AsAag19477.t1
Asue_scaffold12	AUGUSTUS	CDS	8819927	8820074	.	-	0	ID=AsAag19477.t1.cds;Parent=AsAag19477.t1
Asue_scaffold12	AUGUSTUS	CDS	8820187	8820296	.	-	2	ID=AsAag19477.t1.cds;Parent=AsAag19477.t1
Asue_scaffold12	AUGUSTUS	CDS	8820485	8820587	.	-	0	ID=AsAag19477.t1.cds;Parent=AsAag19477.t1
Asue_scaffold12	AUGUSTUS	CDS	8820696	8820834	.	-	1	ID=AsAag19477.t1.cds;Parent=AsAag19477.t1
Asue_scaffold12	AUGUSTUS	CDS	8820924	8821324	.	-	0	ID=AsAag19477.t1.cds;Parent=AsAag19477.t1
Asue_scaffold12	AUGUSTUS	exon	8819527	8819655	.	-	.	ID=AsAag19477.t1.exon1;Parent=AsAag19477.t1
Asue_scaffold12	AUGUSTUS	exon	8819743	8819807	.	-	.	ID=AsAag19477.t1.exon2;Parent=AsAag19477.t1
Asue_scaffold12	AUGUSTUS	exon	8819927	8820074	.	-	.	ID=AsAag19477.t1.exon3;Parent=AsAag19477.t1
Asue_scaffold12	AUGUSTUS	exon	8820187	8820296	.	-	.	ID=AsAag19477.t1.exon4;Parent=AsAag19477.t1
Asue_scaffold12	AUGUSTUS	exon	8820485	8820587	.	-	.	ID=AsAag19477.t1.exon5;Parent=AsAag19477.t1
Asue_scaffold12	AUGUSTUS	exon	8820696	8820834	.	-	.	ID=AsAag19477.t1.exon6;Parent=AsAag19477.t1
Asue_scaffold12	AUGUSTUS	exon	8820924	8821324	.	-	.	ID=AsAag19477.t1.exon7;Parent=AsAag19477.t1
###
# start gene g19478
# protein sequence = [MNNNSREDQWLQHYEQHQIQEITPCFNAINMGSSSGSSLRDGGAVEHEAAGRRSRASRRAIPTTLLNANPSNFRALVQ
# KFTGRSAGCGSNRRKGPVTLDFGSPTTISKEAIFPVSADRSNHNDHHVLNQHVSNEQPHVTWSGTESTMSYQLGEETNSAVYGNGYDDQDLLKEYSGN
# SSYDDSSGHMDYYHDFHHETATLEEFMMRDLDL]
# Evidence for and against this transcript:
# % of transcript supported by hints (any source): 0
# CDS exons: 0/1
# CDS introns: 0/0
# 5'UTR exons and introns: 0/1
# 3'UTR exons and introns: 0/1
# hint groups fully obeyed: 0
# incompatible hint groups: 0
# end gene g19478
Asue_scaffold12	AUGUSTUS	gene	8823872	8824729	.	+	.	ID=AsAag19478
Asue_scaffold12	AUGUSTUS	mRNA	8823872	8824729	.	+	.	ID=AsAag19478.t1;Parent=AsAag19478
Asue_scaffold12	AUGUSTUS	CDS	8823935	8824564	.	+	0	ID=AsAag19478.t1.cds;Parent=AsAag19478.t1
Asue_scaffold12	AUGUSTUS	exon	8823935	8824564	.	+	.	ID=AsAag19478.t1.exon1;Parent=AsAag19478.t1
###
# start gene g19479
# protein sequence = [MSKPKWFQVLTEENLDGYCKKHSCGFRKNIFRFESCDVVCLEGIDPYHIQPHVQVVPLFDVNGLDMDEISDIFDCFQI
# QNKGLIGGKGLIALRPWRRCIRTKEGCTKHVRGTSKFCSFTCKVEHVLENEGDLSSIIRNWSEDDLRETSEHIDDLSLHPCGDPEKIFPFKKRSRRRI
# EFYDSDEFEEAFAYRFMMSKPRWFQVLTEEEFDGYCKKHSCGFRKNIFRFESCDVVCLEGIDSYYIQPHVQVVTLFALNAIALDQISDLFDCFQIQIG
# GKEYIALRPWRDCVRTTEGCTKHVRGINSKFCSFTCKIEHVLEHEGDLSSITRLWSEDDSREISEHVGDLSIHPCGDPERIFPLKKRSRRRRDFYDSD
# EDIYGSY]
# Evidence for and against this transcript:
# % of transcript supported by hints (any source): 80
# CDS exons: 7/7
#      P:   7 
# CDS introns: 5/6
#      P:   5 
# 5'UTR exons and introns: 0/1
# 3'UTR exons and introns: 0/1
# hint groups fully obeyed: 3
#      P:   3 
# incompatible hint groups: 7
#      P:   7 (AL7G33870.t1,AL7G33890.t1,TRINITY_GG_2_c2529_g1_i1)
# end gene g19479
Asue_scaffold12	AUGUSTUS	gene	8828685	8832217	.	-	.	ID=AsAag19479
Asue_scaffold12	AUGUSTUS	mRNA	8828685	8832217	.	-	.	ID=AsAag19479.t1;Parent=AsAag19479
Asue_scaffold12	AUGUSTUS	CDS	8828869	8829192	.	-	0	ID=AsAag19479.t1.cds;Parent=AsAag19479.t1
Asue_scaffold12	AUGUSTUS	CDS	8829279	8829353	.	-	0	ID=AsAag19479.t1.cds;Parent=AsAag19479.t1
Asue_scaffold12	AUGUSTUS	CDS	8829431	8829599	.	-	1	ID=AsAag19479.t1.cds;Parent=AsAag19479.t1
Asue_scaffold12	AUGUSTUS	CDS	8831158	8831366	.	-	0	ID=AsAag19479.t1.cds;Parent=AsAag19479.t1
Asue_scaffold12	AUGUSTUS	CDS	8831444	8831569	.	-	0	ID=AsAag19479.t1.cds;Parent=AsAag19479.t1
Asue_scaffold12	AUGUSTUS	CDS	8831657	8831731	.	-	0	ID=AsAag19479.t1.cds;Parent=AsAag19479.t1
Asue_scaffold12	AUGUSTUS	CDS	8831822	8831983	.	-	0	ID=AsAag19479.t1.cds;Parent=AsAag19479.t1
Asue_scaffold12	AUGUSTUS	exon	8828869	8829192	.	-	.	ID=AsAag19479.t1.exon1;Parent=AsAag19479.t1
Asue_scaffold12	AUGUSTUS	exon	8829279	8829353	.	-	.	ID=AsAag19479.t1.exon2;Parent=AsAag19479.t1
Asue_scaffold12	AUGUSTUS	exon	8829431	8829599	.	-	.	ID=AsAag19479.t1.exon3;Parent=AsAag19479.t1
Asue_scaffold12	AUGUSTUS	exon	8831158	8831366	.	-	.	ID=AsAag19479.t1.exon4;Parent=AsAag19479.t1
Asue_scaffold12	AUGUSTUS	exon	8831444	8831569	.	-	.	ID=AsAag19479.t1.exon5;Parent=AsAag19479.t1
Asue_scaffold12	AUGUSTUS	exon	8831657	8831731	.	-	.	ID=AsAag19479.t1.exon6;Parent=AsAag19479.t1
Asue_scaffold12	AUGUSTUS	exon	8831822	8831983	.	-	.	ID=AsAag19479.t1.exon7;Parent=AsAag19479.t1
###
# start gene g19480
# protein sequence = [MPSGECSNVQLDDDRISLEIDEGREFESKEEAFEFYKEYAKSVGFTTIIKASRRSRMTGKFIDAKFVCTRYGSKKEDI
# DTGLGTDGFNIPQARKRGRINRSSSKTDCKACLHVKRRQDGRWVIRGLIKEHNHEIFTGQANSLRDLGGRRKLEKLNGAIVKEVKSRKLLALEDEDVE
# RLLNFFTDMQVQNPFFFYAIDLSEEQSLRNVFWVDAKGRLDYTCFCDVVSFDTTFIKNEYKLPFVAFTGVNHHGQFLLLGCGLLLTDESKSGFVWTFR
# AWLKAMHGCQPRVILTKHDQMLKEAVLEVFPSSRHCFYMWDTLGQMPEKLGHVMRQEKNFMDEMNDAIYGSCKSEDFEKNWWEVVDRFHMRDNAWLQS
# LYEDREYWVPVYMKDVSLAGLCTAQRSDSVNSVFDKYIQRKTTLKAFLDQYKKMIQERYEEEEKAEIETLYKQPGLKSPSPFGKQMAEVYTREMFKKF
# QVEVLGGVACHPKKESEEDGVSKRTFRVQDYEQNRAFVVVWNSESSEVVCSCRLFEFKGFLCRHAMIVLQMSGELSIPSQYVLKRWTKDAKSREAMES
# DQIDVESTKAQRYTDLCLCSLKLSEEASLSEESYNAMINVLNEALRKWENRSNLIQNVEESESVTAQDLPIHEEQNNTYEMNKDDNVADTRQEYSLQE
# VWKVTALQEQRNRYSILDDYLSAQHMSHEMGHINSMASNRNGYCTVHQNIHSLGQSITQQRLYGDEQSSFRPEAMYERLEDMGQSNVRHHPQQHCNAS
# KHQHSNRNFSH]
# Evidence for and against this transcript:
# % of transcript supported by hints (any source): 73.3
# CDS exons: 6/6
#      P:   6 
# CDS introns: 5/5
#      E:   4 
#      P:   5 
# 5'UTR exons and introns: 0/3
# 3'UTR exons and introns: 0/1
# hint groups fully obeyed: 9
#      E:   4 
#      P:   5 
# incompatible hint groups: 8
#      P:   8 (AL7G33910.t1,TRINITY_GG_2_c1002_g1_i2)
# end gene g19480
Asue_scaffold12	AUGUSTUS	gene	8833278	8836717	.	-	.	ID=AsAag19480
Asue_scaffold12	AUGUSTUS	mRNA	8833278	8836717	.	-	.	ID=AsAag19480.t1;Parent=AsAag19480
Asue_scaffold12	AUGUSTUS	CDS	8833383	8833466	.	-	0	ID=AsAag19480.t1.cds;Parent=AsAag19480.t1
Asue_scaffold12	AUGUSTUS	CDS	8833579	8833629	.	-	0	ID=AsAag19480.t1.cds;Parent=AsAag19480.t1
Asue_scaffold12	AUGUSTUS	CDS	8833717	8833752	.	-	0	ID=AsAag19480.t1.cds;Parent=AsAag19480.t1
Asue_scaffold12	AUGUSTUS	CDS	8833838	8833906	.	-	0	ID=AsAag19480.t1.cds;Parent=AsAag19480.t1
Asue_scaffold12	AUGUSTUS	CDS	8833993	8834100	.	-	0	ID=AsAag19480.t1.cds;Parent=AsAag19480.t1
Asue_scaffold12	AUGUSTUS	CDS	8834204	8836183	.	-	0	ID=AsAag19480.t1.cds;Parent=AsAag19480.t1
Asue_scaffold12	AUGUSTUS	exon	8833383	8833466	.	-	.	ID=AsAag19480.t1.exon1;Parent=AsAag19480.t1
Asue_scaffold12	AUGUSTUS	exon	8833579	8833629	.	-	.	ID=AsAag19480.t1.exon2;Parent=AsAag19480.t1
Asue_scaffold12	AUGUSTUS	exon	8833717	8833752	.	-	.	ID=AsAag19480.t1.exon3;Parent=AsAag19480.t1
Asue_scaffold12	AUGUSTUS	exon	8833838	8833906	.	-	.	ID=AsAag19480.t1.exon4;Parent=AsAag19480.t1
Asue_scaffold12	AUGUSTUS	exon	8833993	8834100	.	-	.	ID=AsAag19480.t1.exon5;Parent=AsAag19480.t1
Asue_scaffold12	AUGUSTUS	exon	8834204	8836183	.	-	.	ID=AsAag19480.t1.exon6;Parent=AsAag19480.t1
###
# start gene g19481
# protein sequence = [MVLAVCVGNSSLVSMELRWARRRKSDNAASALPRSIPIYISTLKKDINLEELRNLYSLCHHSCNRLSENGSNVEKIVD
# MKKLRRAISRSDVVVSVFCKPHHADVDDAVLYSEEESLSSSLYHSEFGRQNKDESSLGDLFQNVLPLTPSNGQLVGFGRAYSDYGLTASIHDLMVLPS
# LQRMGIGKLIVNRIVRLLTSRDIYDIAALCFEDERPFFKACGFGDDRMGSTTMMFTKSLEA]
# Evidence for and against this transcript:
# % of transcript supported by hints (any source): 60
# CDS exons: 4/4
#      P:   4 
# CDS introns: 3/3
#      E:   3 
#      P:   3 
# 5'UTR exons and introns: 0/1
# 3'UTR exons and introns: 2/7
#      E:   2 
# hint groups fully obeyed: 6
#      E:   5 
#      P:   1 
# incompatible hint groups: 2
#      P:   2 (TRINITY_GG_2_c1236_g1_i6)
# end gene g19481
Asue_scaffold12	AUGUSTUS	gene	8837232	8842794	.	+	.	ID=AsAag19481
Asue_scaffold12	AUGUSTUS	mRNA	8837232	8842794	.	+	.	ID=AsAag19481.t1;Parent=AsAag19481
Asue_scaffold12	AUGUSTUS	CDS	8837324	8837839	.	+	0	ID=AsAag19481.t1.cds;Parent=AsAag19481.t1
Asue_scaffold12	AUGUSTUS	CDS	8837971	8838029	.	+	0	ID=AsAag19481.t1.cds;Parent=AsAag19481.t1
Asue_scaffold12	AUGUSTUS	CDS	8838144	8838200	.	+	1	ID=AsAag19481.t1.cds;Parent=AsAag19481.t1
Asue_scaffold12	AUGUSTUS	CDS	8838399	8838480	.	+	1	ID=AsAag19481.t1.cds;Parent=AsAag19481.t1
Asue_scaffold12	AUGUSTUS	exon	8837324	8837839	.	+	.	ID=AsAag19481.t1.exon1;Parent=AsAag19481.t1
Asue_scaffold12	AUGUSTUS	exon	8837971	8838029	.	+	.	ID=AsAag19481.t1.exon2;Parent=AsAag19481.t1
Asue_scaffold12	AUGUSTUS	exon	8838144	8838200	.	+	.	ID=AsAag19481.t1.exon3;Parent=AsAag19481.t1
Asue_scaffold12	AUGUSTUS	exon	8838399	8838480	.	+	.	ID=AsAag19481.t1.exon4;Parent=AsAag19481.t1
###
# start gene g19482
# protein sequence = [MNXXXXXXXXXSFLDLGSAIGQKEVKRILVLFLGLAACLLLYKTAYPLSQELDVDNLSSPRPLLDHTSSSSQQTRSKS
# ISFREVLENASTDNRTVIVTTLNQAWAEPNSLFDLFLESFRIGQGTQKLLQHVVVVCLDSKAFDRCSKLHPNCYYLETKGTDFSGEKLFATPDYLKMM
# WRRIELLTQVLEMGYNFIFTDADIMWLRDPFPRLYPDGDFQMACDRFFGDPNDSDNWVNGGFTYVKSNHRSIEFYKFWYKSRLDYPEMHDQDVFNQIK
# HEALVSEIGIQMRFFDTVYFGGFCQTSRDINLVCTMHANCCIGLEKKLHDLNLVLDDWRNYLSLSEPVKNTTWSVPTKCT]
# Evidence for and against this transcript:
# % of transcript supported by hints (any source): 71.4
# CDS exons: 3/3
#      P:   3 
# CDS introns: 2/2
#      P:   2 
# 5'UTR exons and introns: 0/1
# 3'UTR exons and introns: 0/1
# hint groups fully obeyed: 0
# incompatible hint groups: 1
#      P:   1 (AL7G33940.t1)
# end gene g19482
Asue_scaffold12	AUGUSTUS	gene	8845048	8846847	.	-	.	ID=AsAag19482
Asue_scaffold12	AUGUSTUS	mRNA	8845048	8846847	.	-	.	ID=AsAag19482.t1;Parent=AsAag19482
Asue_scaffold12	AUGUSTUS	CDS	8845248	8845724	.	-	0	ID=AsAag19482.t1.cds;Parent=AsAag19482.t1
Asue_scaffold12	AUGUSTUS	CDS	8846008	8846373	.	-	0	ID=AsAag19482.t1.cds;Parent=AsAag19482.t1
Asue_scaffold12	AUGUSTUS	CDS	8846515	8846736	.	-	0	ID=AsAag19482.t1.cds;Parent=AsAag19482.t1
Asue_scaffold12	AUGUSTUS	exon	8845248	8845724	.	-	.	ID=AsAag19482.t1.exon1;Parent=AsAag19482.t1
Asue_scaffold12	AUGUSTUS	exon	8846008	8846373	.	-	.	ID=AsAag19482.t1.exon2;Parent=AsAag19482.t1
Asue_scaffold12	AUGUSTUS	exon	8846515	8846736	.	-	.	ID=AsAag19482.t1.exon3;Parent=AsAag19482.t1
###
# start gene g19483
# protein sequence = [MKSTNGESPSLGYEFAEVSTKDGKSKPPVIYSDGLFGGRDVIRIVLLVTTVTLSCLLFYKSANNPLNMVLSPWKADCY
# ASKLMNETSLEVEQKKEPVSELERVLMNAAMEDNTVIITALNQAWAEPNSTFDVFRESFKAGIETERLLKHVIAVCLDIKAYDQCLKVHPHCYLINAT
# DSDQLSGPNRFMTPGYLKLIWRRMDLLRQVIGLGYNFIFTDADILWLRDPFPRFFPDADFQITCDDYNGKPSDKKNHVNSGFTYVKANNKTSKFYKYW
# IRSSRKFPGKHDQDVFNFIKNDHHVEKLGIKMRFFDTVYFGGFCQPSRDINVVNTMHANCCIGLDNKVNNLKAALEDWKRYVSLNTTVSETKWNIPPR
# CGY]
# Evidence for and against this transcript:
# % of transcript supported by hints (any source): 0
# CDS exons: 0/3
# CDS introns: 0/2
# 5'UTR exons and introns: 0/1
# 3'UTR exons and introns: 0/1
# hint groups fully obeyed: 0
# incompatible hint groups: 0
# protein sequence = [MKSTNGESPSLGYEFAEVSTKDGKSKPPVIYSDGLFGGRDVIRIVLLVTTVTLSCLLFYKSANNPLNMVLSPWKADCY
# ASKLMNETSLEVEQKKEPVSELERVLMNAAMEDNTVIITALNQAWAEPNSTFDVFRESFKAGIETERLLKHVIAVCLDIKAYDQCLKVHPHCYLINAT
# DSDQLSGPNRFMTPGYLKLIWRRMDLLRQVIGLGYNFIFTNTV]
# Evidence for and against this transcript:
# % of transcript supported by hints (any source): 0
# CDS exons: 0/3
# CDS introns: 0/2
# 5'UTR exons and introns: 0/1
# 3'UTR exons and introns: 0/1
# hint groups fully obeyed: 0
# incompatible hint groups: 0
# protein sequence = [MKSTNGESPSLGYEFAEVSTKDGKSKPPVIYSDGLFGGRDVIRIVLLVTTVTLSCLLFYKSANNPLNMVLSPWKADCY
# ASKLMNETSLEVEQKKEPVSELERVLMNAAMEDNTVIITALNQAWAEPNSTFDVFRESFKAGIETERLLKHVIAVCLDIKAYDQCLKVHPHCYLINAT
# DSDQLSGPNRFMTPGYLKLIWRRMDLLRQVIGLGYNFIFTILHFSLSL]
# Evidence for and against this transcript:
# % of transcript supported by hints (any source): 0
# CDS exons: 0/3
# CDS introns: 0/2
# 5'UTR exons and introns: 0/1
# 3'UTR exons and introns: 0/1
# hint groups fully obeyed: 0
# incompatible hint groups: 0
# end gene g19483
Asue_scaffold12	AUGUSTUS	gene	8849779	8852237	.	-	.	ID=AsAag19483
Asue_scaffold12	AUGUSTUS	mRNA	8849779	8852237	.	-	.	ID=AsAag19483.t1;Parent=AsAag19483
Asue_scaffold12	AUGUSTUS	CDS	8849926	8850405	.	-	0	ID=AsAag19483.t1.cds;Parent=AsAag19483.t1
Asue_scaffold12	AUGUSTUS	CDS	8851250	8851627	.	-	0	ID=AsAag19483.t1.cds;Parent=AsAag19483.t1
Asue_scaffold12	AUGUSTUS	CDS	8851927	8852196	.	-	0	ID=AsAag19483.t1.cds;Parent=AsAag19483.t1
Asue_scaffold12	AUGUSTUS	exon	8849926	8850405	.	-	.	ID=AsAag19483.t1.exon1;Parent=AsAag19483.t1
Asue_scaffold12	AUGUSTUS	exon	8851250	8851627	.	-	.	ID=AsAag19483.t1.exon2;Parent=AsAag19483.t1
Asue_scaffold12	AUGUSTUS	exon	8851927	8852196	.	-	.	ID=AsAag19483.t1.exon3;Parent=AsAag19483.t1
Asue_scaffold12	AUGUSTUS	mRNA	8850837	8852237	.	-	.	ID=AsAag19483.t2;Parent=AsAag19483
Asue_scaffold12	AUGUSTUS	CDS	8850850	8850861	.	-	0	ID=AsAag19483.t2.cds;Parent=AsAag19483.t2
Asue_scaffold12	AUGUSTUS	CDS	8851250	8851627	.	-	0	ID=AsAag19483.t2.cds;Parent=AsAag19483.t2
Asue_scaffold12	AUGUSTUS	CDS	8851927	8852196	.	-	0	ID=AsAag19483.t2.cds;Parent=AsAag19483.t2
Asue_scaffold12	AUGUSTUS	exon	8850850	8850861	.	-	.	ID=AsAag19483.t2.exon1;Parent=AsAag19483.t2
Asue_scaffold12	AUGUSTUS	exon	8851250	8851627	.	-	.	ID=AsAag19483.t2.exon2;Parent=AsAag19483.t2
Asue_scaffold12	AUGUSTUS	exon	8851927	8852196	.	-	.	ID=AsAag19483.t2.exon3;Parent=AsAag19483.t2
Asue_scaffold12	AUGUSTUS	mRNA	8850657	8852237	.	-	.	ID=AsAag19483.t3;Parent=AsAag19483
Asue_scaffold12	AUGUSTUS	CDS	8850783	8850809	.	-	0	ID=AsAag19483.t3.cds;Parent=AsAag19483.t3
Asue_scaffold12	AUGUSTUS	CDS	8851250	8851627	.	-	0	ID=AsAag19483.t3.cds;Parent=AsAag19483.t3
Asue_scaffold12	AUGUSTUS	CDS	8851927	8852196	.	-	0	ID=AsAag19483.t3.cds;Parent=AsAag19483.t3
Asue_scaffold12	AUGUSTUS	exon	8850783	8850809	.	-	.	ID=AsAag19483.t3.exon1;Parent=AsAag19483.t3
Asue_scaffold12	AUGUSTUS	exon	8851250	8851627	.	-	.	ID=AsAag19483.t3.exon2;Parent=AsAag19483.t3
Asue_scaffold12	AUGUSTUS	exon	8851927	8852196	.	-	.	ID=AsAag19483.t3.exon3;Parent=AsAag19483.t3
###
# start gene g19484
# protein sequence = [MAERVEASVTEGENTIEEREVGAMWELEQKLDQPMDEEANKLNNMYREKGLSILMLLRLSFQSLGIVYGDLGTSPLYV
# FYNTFPDGIDDSEDVIGALSLIIYSLLLIPLIKYVFIVCKANDNGQGGTLAIYSLLCRHAKVKLIPNQHRSDEDLTTYSRTLSAEGSFAAKTKKWLEG
# KHWRKRALLVIVLLGTCMMIGDGILTPAISVLSATGGIKVIKPNMSGDIVVLVSVVILIGLFSMQHYGTDKVGWLFAPIVLIWFLFIGSTGIYNICKY
# DTSVLKAFSPTYIYLYFKRRGLDGWISLGGILLSITGTEALYADIAYFPLLAIQLAFTLFVFPCLLLAYCGQAAYLVNHKEHYQDAFYASIPNSVYWP
# MFVVATGAAIVGSQATISGTYSIIKQAVAHGCFPRVKIVHTSKKFLGQIYCPDINWILMLGCIAVTASFKNQSQIGNAYGTAVVLVMLVTTLLMVLIM
# LLVWHCHWILVLIFTVLSLFVELSYFSAVIFKIDQGGWVPLIIAAISLLVMSVWHYATVKKYEFEMHSKVSMSWILGLGPSLGLVRVPGVGLVYTELA
# SGVPHIFSHFITNLPAIHSVVVFVCVKYLPVYTVPEEERFLVKRIGPKTFRMFRCVARYGYKDLHKKDDDFENKLLTNLFSFIRIETMMEPASNSSTY
# SSTYSVNNTQDSTVDLIHXXXXXXXXXXXDMFSSMVDYTVSTLDTIVPSDSPHNAVSFSQDNTIEEEETDELEFLKTCKESGVVHIMGNTVVKARNGS
# GLPKKIAIDYVYAFLAKVCRENSVILHVPHETLLNVGQVFYV]
# Evidence for and against this transcript:
# % of transcript supported by hints (any source): 89.5
# CDS exons: 9/9
#      P:   9 
# CDS introns: 8/8
#      E:   8 
#      P:   8 
# 5'UTR exons and introns: 0/1
# 3'UTR exons and introns: 0/1
# hint groups fully obeyed: 22
#      E:   8 
#      P:  14 
# incompatible hint groups: 3
#      P:   3 (AL7G33950.t1,TRINITY_GG_2_c1199_g1_i4)
# end gene g19484
Asue_scaffold12	AUGUSTUS	gene	8853521	8856957	.	-	.	ID=AsAag19484
Asue_scaffold12	AUGUSTUS	mRNA	8853521	8856957	.	-	.	ID=AsAag19484.t1;Parent=AsAag19484
Asue_scaffold12	AUGUSTUS	CDS	8853582	8854125	.	-	1	ID=AsAag19484.t1.cds;Parent=AsAag19484.t1
Asue_scaffold12	AUGUSTUS	CDS	8854343	8854865	.	-	2	ID=AsAag19484.t1.cds;Parent=AsAag19484.t1
Asue_scaffold12	AUGUSTUS	CDS	8855014	8855268	.	-	2	ID=AsAag19484.t1.cds;Parent=AsAag19484.t1
Asue_scaffold12	AUGUSTUS	CDS	8855364	8855531	.	-	2	ID=AsAag19484.t1.cds;Parent=AsAag19484.t1
Asue_scaffold12	AUGUSTUS	CDS	8855609	8855869	.	-	2	ID=AsAag19484.t1.cds;Parent=AsAag19484.t1
Asue_scaffold12	AUGUSTUS	CDS	8855948	8855998	.	-	2	ID=AsAag19484.t1.cds;Parent=AsAag19484.t1
Asue_scaffold12	AUGUSTUS	CDS	8856075	8856320	.	-	2	ID=AsAag19484.t1.cds;Parent=AsAag19484.t1
Asue_scaffold12	AUGUSTUS	CDS	8856410	8856635	.	-	0	ID=AsAag19484.t1.cds;Parent=AsAag19484.t1
Asue_scaffold12	AUGUSTUS	CDS	8856735	8856881	.	-	0	ID=AsAag19484.t1.cds;Parent=AsAag19484.t1
Asue_scaffold12	AUGUSTUS	exon	8853582	8854125	.	-	.	ID=AsAag19484.t1.exon1;Parent=AsAag19484.t1
Asue_scaffold12	AUGUSTUS	exon	8854343	8854865	.	-	.	ID=AsAag19484.t1.exon2;Parent=AsAag19484.t1
Asue_scaffold12	AUGUSTUS	exon	8855014	8855268	.	-	.	ID=AsAag19484.t1.exon3;Parent=AsAag19484.t1
Asue_scaffold12	AUGUSTUS	exon	8855364	8855531	.	-	.	ID=AsAag19484.t1.exon4;Parent=AsAag19484.t1
Asue_scaffold12	AUGUSTUS	exon	8855609	8855869	.	-	.	ID=AsAag19484.t1.exon5;Parent=AsAag19484.t1
Asue_scaffold12	AUGUSTUS	exon	8855948	8855998	.	-	.	ID=AsAag19484.t1.exon6;Parent=AsAag19484.t1
Asue_scaffold12	AUGUSTUS	exon	8856075	8856320	.	-	.	ID=AsAag19484.t1.exon7;Parent=AsAag19484.t1
Asue_scaffold12	AUGUSTUS	exon	8856410	8856635	.	-	.	ID=AsAag19484.t1.exon8;Parent=AsAag19484.t1
Asue_scaffold12	AUGUSTUS	exon	8856735	8856881	.	-	.	ID=AsAag19484.t1.exon9;Parent=AsAag19484.t1
###
# start gene g19485
# protein sequence = [MDLAPEELQFLNKRGILRESTSIPQYSPKTFYLITLTLIFPLSFAILAHSLFTQPILAQIDTYSQADQAQTQHEWTIL
# LVFQXXXXXXXXXXXXXSTAAVVFTVASLYTGKPVSFSSTMSAIPLVLKRLFITFLWVSLLMLAYNTVFLIFLVTLIVAVDLQNVVLAVFSLVVIFVL
# FLGVHVYMTALWHLASVVSVLEPVYGFAAMKKSYELLKGKSFMACSMVFIYLAHCGFIAGVFGAVVVRGGDGVFARIVAGGFLVGVLVIVNLIGLLVQ
# SVFYYVCKSFHHQEIDKSALHDHLGGYLGEYVPLKSNIQMENFEI]
# Evidence for and against this transcript:
# % of transcript supported by hints (any source): 0
# CDS exons: 0/1
# CDS introns: 0/0
# 5'UTR exons and introns: 0/1
# 3'UTR exons and introns: 0/1
# hint groups fully obeyed: 0
# incompatible hint groups: 3
#      P:   3 (TRINITY_GG_2_c3804_g1_i1,TRINITY_GG_2_c1602_g1_i1,AL7G33970.t1)
# end gene g19485
Asue_scaffold12	AUGUSTUS	gene	8862662	8864167	.	-	.	ID=AsAag19485
Asue_scaffold12	AUGUSTUS	mRNA	8862662	8864167	.	-	.	ID=AsAag19485.t1;Parent=AsAag19485
Asue_scaffold12	AUGUSTUS	CDS	8863110	8864069	.	-	0	ID=AsAag19485.t1.cds;Parent=AsAag19485.t1
Asue_scaffold12	AUGUSTUS	exon	8863110	8864069	.	-	.	ID=AsAag19485.t1.exon1;Parent=AsAag19485.t1
###
# start gene g19486
# protein sequence = [MWLDIDNRNVLLSTSSSSDDSDVSSFVIDQELTIPPMKGYYLSHVFGGLMCFVNEPRANIYNTTTRQLVVLPDIEESN
# MIAEDHKHKKIMYHIGHDPVHDQYKVVCIVSRPSDEYGEDSYLSEHWILLLGGDRSNRWRKIPSRFQPHVPVTQVLNISGRMHYLAWVRFLYSVLVSF
# DINSEEISILELPKENDFLPMMTDLIEYGGRVALLHHIDLRRQGVLNLWVVEDSKKNMWSSKTLVLHPSQMHLVNSIGLKVQGTTRNGEVVLVPQNYT
# YSHTGELPNQDLSIQLQELAKEFDMLATCFIDIDDSSFSITSTLSLSCSVLAYAAGIVLFLPDFF]
# Evidence for and against this transcript:
# % of transcript supported by hints (any source): 0
# CDS exons: 0/2
# CDS introns: 0/1
# 5'UTR exons and introns: 0/1
# 3'UTR exons and introns: 0/1
# hint groups fully obeyed: 0
# incompatible hint groups: 0
# end gene g19486
Asue_scaffold12	AUGUSTUS	gene	8868409	8870137	.	-	.	ID=AsAag19486
Asue_scaffold12	AUGUSTUS	mRNA	8868409	8870137	.	-	.	ID=AsAag19486.t1;Parent=AsAag19486
Asue_scaffold12	AUGUSTUS	CDS	8868545	8868724	.	-	0	ID=AsAag19486.t1.cds;Parent=AsAag19486.t1
Asue_scaffold12	AUGUSTUS	CDS	8869270	8870109	.	-	0	ID=AsAag19486.t1.cds;Parent=AsAag19486.t1
Asue_scaffold12	AUGUSTUS	exon	8868545	8868724	.	-	.	ID=AsAag19486.t1.exon1;Parent=AsAag19486.t1
Asue_scaffold12	AUGUSTUS	exon	8869270	8870109	.	-	.	ID=AsAag19486.t1.exon2;Parent=AsAag19486.t1
###
# start gene g19487
# protein sequence = [MKKRKSSLSSSGVTGSGGSKAAVASQGVVIGETGSASGGKKKPVPSGLWKSSTGSADGKSKAAVASQGVVIGETRSAS
# GGRKKPVPSSGLGKSSTGSADGKSKAAVASQGVVIGETGSASGGKKKPVPSSASGKKSGSSRSQTVTLDLMTGTKTVEEDNGPQKGLSSKFEYRKQRA
# EDNRRRNSILPNPYTCPDFDKEWSDEDAVEYGNWLRFERAYRRHLTHAEMDYLAANPRVVARRLTH]
# Evidence for and against this transcript:
# % of transcript supported by hints (any source): 0
# CDS exons: 0/7
# CDS introns: 0/6
# 5'UTR exons and introns: 0/1
# 3'UTR exons and introns: 0/1
# hint groups fully obeyed: 0
# incompatible hint groups: 0
# end gene g19487
```
