## Supplementary Data 4 for "Gradual evolution of allopolyploidy in *Arabidopsis suecica*" (part 92 of 100)

```
Asue_scaffold12	AUGUSTUS	gene	8872472	8875087	.	+	.	ID=AsAag19487
Asue_scaffold12	AUGUSTUS	mRNA	8872472	8875087	.	+	.	ID=AsAag19487.t1;Parent=AsAag19487
Asue_scaffold12	AUGUSTUS	CDS	8872541	8872574	.	+	0	ID=AsAag19487.t1.cds;Parent=AsAag19487.t1
Asue_scaffold12	AUGUSTUS	CDS	8873489	8873566	.	+	2	ID=AsAag19487.t1.cds;Parent=AsAag19487.t1
Asue_scaffold12	AUGUSTUS	CDS	8873640	8873762	.	+	2	ID=AsAag19487.t1.cds;Parent=AsAag19487.t1
Asue_scaffold12	AUGUSTUS	CDS	8873836	8873961	.	+	2	ID=AsAag19487.t1.cds;Parent=AsAag19487.t1
Asue_scaffold12	AUGUSTUS	CDS	8874035	8874124	.	+	2	ID=AsAag19487.t1.cds;Parent=AsAag19487.t1
Asue_scaffold12	AUGUSTUS	CDS	8874202	8874437	.	+	2	ID=AsAag19487.t1.cds;Parent=AsAag19487.t1
Asue_scaffold12	AUGUSTUS	CDS	8874518	8874559	.	+	0	ID=AsAag19487.t1.cds;Parent=AsAag19487.t1
Asue_scaffold12	AUGUSTUS	exon	8872541	8872574	.	+	.	ID=AsAag19487.t1.exon1;Parent=AsAag19487.t1
Asue_scaffold12	AUGUSTUS	exon	8873489	8873566	.	+	.	ID=AsAag19487.t1.exon2;Parent=AsAag19487.t1
Asue_scaffold12	AUGUSTUS	exon	8873640	8873762	.	+	.	ID=AsAag19487.t1.exon3;Parent=AsAag19487.t1
Asue_scaffold12	AUGUSTUS	exon	8873836	8873961	.	+	.	ID=AsAag19487.t1.exon4;Parent=AsAag19487.t1
Asue_scaffold12	AUGUSTUS	exon	8874035	8874124	.	+	.	ID=AsAag19487.t1.exon5;Parent=AsAag19487.t1
Asue_scaffold12	AUGUSTUS	exon	8874202	8874437	.	+	.	ID=AsAag19487.t1.exon6;Parent=AsAag19487.t1
Asue_scaffold12	AUGUSTUS	exon	8874518	8874559	.	+	.	ID=AsAag19487.t1.exon7;Parent=AsAag19487.t1
###
# start gene g19488
# protein sequence = [MAMEARPQVFINHGGNDLSDYFVRELATALRDQGFNVFIGSDERGARRGIKYIFRAIESSDVALVIFSDMYAASEWCL
# HEAVRIYDRHREGKLVLVPIYYRVSKEDVNMFQGRFGECFVKTLKTRGINGHPFADIWKTNVNLICTEPGFTSKDFCNIDVIFMVAMVHWVKRRLRSR
# NLPSDIDMFIPKQLEPQEGFGKELL]
# Evidence for and against this transcript:
# % of transcript supported by hints (any source): 0
# CDS exons: 0/2
# CDS introns: 0/1
# 5'UTR exons and introns: 0/1
# 3'UTR exons and introns: 0/1
# hint groups fully obeyed: 0
# incompatible hint groups: 0
# end gene g19488
Asue_scaffold12	AUGUSTUS	gene	8877692	8878771	.	+	.	ID=AsAag19488
Asue_scaffold12	AUGUSTUS	mRNA	8877692	8878771	.	+	.	ID=AsAag19488.t1;Parent=AsAag19488
Asue_scaffold12	AUGUSTUS	CDS	8877711	8878174	.	+	0	ID=AsAag19488.t1.cds;Parent=AsAag19488.t1
Asue_scaffold12	AUGUSTUS	CDS	8878300	8878441	.	+	1	ID=AsAag19488.t1.cds;Parent=AsAag19488.t1
Asue_scaffold12	AUGUSTUS	exon	8877711	8878174	.	+	.	ID=AsAag19488.t1.exon1;Parent=AsAag19488.t1
Asue_scaffold12	AUGUSTUS	exon	8878300	8878441	.	+	.	ID=AsAag19488.t1.exon2;Parent=AsAag19488.t1
###
# start gene g19489
# protein sequence = [MLRSRRSRSRHGAQACAVMSAVLLLASVSLLYTRLSLFSSHSPNHLRSGSSEDAVLFPDSLLVSDSDVETTAGGGRGS
# TTSTEDRIDEHDDAIEDDGGSNEEDENQDAEQEQEVDLNRNKGGXXXXXXXXXGFYFDHVNGVIRRAFNKRSIDEWDYDYTGFSIDSDNLGDKSRAVF
# GSDDVPLDESIRRKIVEVTSVEDALLLKSGKKVSPLREGWGDWFDKKGDFLRRDRMFKSNIETLNPLNNPMLQDPDGVGITGLTRGDKVVQKWRLNQI
# KRNPFMAKKPLSVVSEKKEPNEVRESRERIRLQNRDYGRHGEIKRGERKTLDNDKKVERKEQTNTEFEGKHDEVAEHMYADGTKWGYYPGIELSLSFS
# DFMDSFFRKEKCSMRVFMVWNSPGWMFSVRHQRGIESLLSQHRDACVVVFSETVELDFFRNSFVKDGYKVAVAMPNLDELLQDTPTHVFASVWFDWRK
# TKFYPTHYSELVRLAALYKYGGVYLDSDVIVLGSLSSLRNTIGMEDQAAGESLNGAVMSFEKKSPFLLECLNEYYLTYDDKCLRCNGADLLTRVAKRF
# LNGKNRRMTQQELNIRPSSVFFPISSHHITNYFTYPAIEDEKSQQDESFKKILNESLTFHFWNSITSSLIPEPESLVARFLDHTCIRCSDVSSRRGRA
# VKAPMFSLLPKSNRFLLRPFEIPNSLCSLSFYRLISSDHESSDLSPPFPSSSPSQSLVKSVCSLVYNSYLRQNHAIQSPHRVNLDFDANSLTHEQAIT
# VVASLASESGSMVALCFFYWAVGFEKFRHFMRLYLVTADSLIANGNLQKAHEVMRCMLKNFSDIGRLNEAVGMVMDMQNQGLTPSSITMNCVLEIAIE
# SGLIEYAENVFDEMSVRGVFPDSSSFKLMVIGCFRDGKIQEADRWLSGMIQRGFIPDNATCTLILSALCENGLVNRAIWYFRKMIDLGFKPNLINFTS
# LIDGLCKKGSIKQAFEMLEEMVRNGWKPNVYTHTALIDGLCKRGWTEKAFRLFLKLVRSDNYKPNVHTYTSMIGGYCKEDKLNRAEMLFSKMKEQGLC
# PNVNTYTTLIDGHCKAGNFDRAYELMNLMGDEGFRPNIYTYNAVIDSLCKKSRAPEAYELLNKAFSCGLEADGVTYTILIQEQCKQSDIKQALAFFCR
# MSKTGFEADMRLNNILIAAFCRQKKMKESERLFQLVVSLGLVPTKETYTSMISGYCKEGDIDLALKYFHNMKRHGCVPDSFTYGSLISGLCKKSMVDE
# ACKLYEAMIDRGLSPPEVARVTLAYEYCKRNDSANAMILLEPLDKKLWIRTVRTLVRKLCSEKKVGVAALFFQKLLEKDISADRVTLAAFTTACSESG
# KNNLVADLTERISRGVG]
# Evidence for and against this transcript:
# % of transcript supported by hints (any source): 69.2
# CDS exons: 5/6
#      P:   5 
# CDS introns: 4/5
#      E:   4 
#      P:   4 
# 5'UTR exons and introns: 0/1
# 3'UTR exons and introns: 0/1
# hint groups fully obeyed: 7
#      E:   4 
#      P:   3 
# incompatible hint groups: 5
#      P:   5 (TRINITY_GG_2_c1997_g1_i1,AL7G34150.t1,TRINITY_GG_2_c2858_g1_i1)
# end gene g19489
Asue_scaffold12	AUGUSTUS	gene	8887814	8892568	.	+	.	ID=AsAag19489
Asue_scaffold12	AUGUSTUS	mRNA	8887814	8892568	.	+	.	ID=AsAag19489.t1;Parent=AsAag19489
Asue_scaffold12	AUGUSTUS	CDS	8887870	8889185	.	+	0	ID=AsAag19489.t1.cds;Parent=AsAag19489.t1
Asue_scaffold12	AUGUSTUS	CDS	8889264	8889413	.	+	1	ID=AsAag19489.t1.cds;Parent=AsAag19489.t1
Asue_scaffold12	AUGUSTUS	CDS	8889512	8889646	.	+	1	ID=AsAag19489.t1.cds;Parent=AsAag19489.t1
Asue_scaffold12	AUGUSTUS	CDS	8889754	8889948	.	+	1	ID=AsAag19489.t1.cds;Parent=AsAag19489.t1
Asue_scaffold12	AUGUSTUS	CDS	8890044	8890221	.	+	1	ID=AsAag19489.t1.cds;Parent=AsAag19489.t1
Asue_scaffold12	AUGUSTUS	CDS	8890295	8892430	.	+	0	ID=AsAag19489.t1.cds;Parent=AsAag19489.t1
Asue_scaffold12	AUGUSTUS	exon	8887870	8889185	.	+	.	ID=AsAag19489.t1.exon1;Parent=AsAag19489.t1
Asue_scaffold12	AUGUSTUS	exon	8889264	8889413	.	+	.	ID=AsAag19489.t1.exon2;Parent=AsAag19489.t1
Asue_scaffold12	AUGUSTUS	exon	8889512	8889646	.	+	.	ID=AsAag19489.t1.exon3;Parent=AsAag19489.t1
Asue_scaffold12	AUGUSTUS	exon	8889754	8889948	.	+	.	ID=AsAag19489.t1.exon4;Parent=AsAag19489.t1
Asue_scaffold12	AUGUSTUS	exon	8890044	8890221	.	+	.	ID=AsAag19489.t1.exon5;Parent=AsAag19489.t1
Asue_scaffold12	AUGUSTUS	exon	8890295	8892430	.	+	.	ID=AsAag19489.t1.exon6;Parent=AsAag19489.t1
###
# start gene g19490
# protein sequence = [MSYSTIISNTSFLSLASKFTTRGSRLQCTLSMARSAVDETSDSGAFQRTASTFRNFVSRDSNSQFPAESGRYHLYISY
# ACPWASRCLSYLKIKGLDDAISFSSVKPIWGRTKESDEHMGWVFPGSDTEVQGADPDHLNGAKSVRELYEIASPNYTGKYTVPVLWDKKLKTVVNNES
# AEIIRMFNTEFNHIAGNPDLDLYPTHLRAKIDETNEWIYNGINNGVYRCGFAKKQGPYEEAVEQVYEALDRCEEILGKHRYICGNTLTETDIRLFVTL
# IRFDEVYAVHFKCNKKLIREYPNLFNYTKDIFQIPGMSSTVNMNHIKQHYYGSHPSINPFGIIPHGPNIDYSSPHDRHRFSK]
# Evidence for and against this transcript:
# % of transcript supported by hints (any source): 84.6
# CDS exons: 6/6
#      P:   6 
# CDS introns: 5/5
#      E:   4 
#      P:   5 
# 5'UTR exons and introns: 0/1
# 3'UTR exons and introns: 0/1
# hint groups fully obeyed: 9
#      E:   4 
#      P:   5 
# incompatible hint groups: 6
#      P:   6 (TRINITY_GG_2_c171_g1_i1,AL7G34160.t1)
# end gene g19490
Asue_scaffold12	AUGUSTUS	gene	8893744	8895621	.	+	.	ID=AsAag19490
Asue_scaffold12	AUGUSTUS	mRNA	8893744	8895621	.	+	.	ID=AsAag19490.t1;Parent=AsAag19490
Asue_scaffold12	AUGUSTUS	CDS	8893764	8893844	.	+	0	ID=AsAag19490.t1.cds;Parent=AsAag19490.t1
Asue_scaffold12	AUGUSTUS	CDS	8894125	8894349	.	+	0	ID=AsAag19490.t1.cds;Parent=AsAag19490.t1
Asue_scaffold12	AUGUSTUS	CDS	8894450	8894626	.	+	0	ID=AsAag19490.t1.cds;Parent=AsAag19490.t1
Asue_scaffold12	AUGUSTUS	CDS	8894708	8894932	.	+	0	ID=AsAag19490.t1.cds;Parent=AsAag19490.t1
Asue_scaffold12	AUGUSTUS	CDS	8895017	8895145	.	+	0	ID=AsAag19490.t1.cds;Parent=AsAag19490.t1
Asue_scaffold12	AUGUSTUS	CDS	8895233	8895466	.	+	0	ID=AsAag19490.t1.cds;Parent=AsAag19490.t1
Asue_scaffold12	AUGUSTUS	exon	8893764	8893844	.	+	.	ID=AsAag19490.t1.exon1;Parent=AsAag19490.t1
Asue_scaffold12	AUGUSTUS	exon	8894125	8894349	.	+	.	ID=AsAag19490.t1.exon2;Parent=AsAag19490.t1
Asue_scaffold12	AUGUSTUS	exon	8894450	8894626	.	+	.	ID=AsAag19490.t1.exon3;Parent=AsAag19490.t1
Asue_scaffold12	AUGUSTUS	exon	8894708	8894932	.	+	.	ID=AsAag19490.t1.exon4;Parent=AsAag19490.t1
Asue_scaffold12	AUGUSTUS	exon	8895017	8895145	.	+	.	ID=AsAag19490.t1.exon5;Parent=AsAag19490.t1
Asue_scaffold12	AUGUSTUS	exon	8895233	8895466	.	+	.	ID=AsAag19490.t1.exon6;Parent=AsAag19490.t1
###
# start gene g19491
# protein sequence = [MIENVSYGYWNMRLLWYDNDIQKDYWKRLEGLDSLAAKYMRNGGSSGNTTKLVSCGGKLLLLWEGYMKHNPNNRKKIW
# CAVIAIEKRDGGGVCGIVERVDVLHTVPRSCQLLHCLVVSV]
# Evidence for and against this transcript:
# % of transcript supported by hints (any source): 22.2
# CDS exons: 0/1
# CDS introns: 0/0
# 5'UTR exons and introns: 1/5
#      E:   1 
# 3'UTR exons and introns: 1/3
#      E:   1 
# hint groups fully obeyed: 2
#      E:   2 
# incompatible hint groups: 1
#      P:   1 (TRINITY_GG_2_c2916_g1_i1)
# end gene g19491
Asue_scaffold12	AUGUSTUS	gene	8897214	8900109	.	+	.	ID=AsAag19491
Asue_scaffold12	AUGUSTUS	mRNA	8897214	8900109	.	+	.	ID=AsAag19491.t1;Parent=AsAag19491
Asue_scaffold12	AUGUSTUS	CDS	8899138	8899497	.	+	0	ID=AsAag19491.t1.cds;Parent=AsAag19491.t1
Asue_scaffold12	AUGUSTUS	exon	8899138	8899497	.	+	.	ID=AsAag19491.t1.exon1;Parent=AsAag19491.t1
###
# start gene g19492
# protein sequence = [MSLLLEEIIRSVEALLKLRNRNQKPNVDPNLDPVLLVPGIAGSILNAVDHENGNEERVWVRIFGADHEFRTKMWSRFD
# PSTGKTISLDPKTSIVVPQDRAGLHAIDVLDPDMIVGRESVYYFHEMIVEMIGWGFEEGKTLFGFGYDFRQSNRLQETLDQFAKKLEAVYKASGEKKI
# NVISHSMGGLLVKCFMGLHSDIFEKYVQNWIAIAAPFRGAPGYITSTLLNGMSFVNGWEQNFFVSKWSMHQLLIECPSIYELMCCPYFKWELPPVLEL
# WREKESNDGVGTSDVVLESYRSLESLEVFTKSLSNNTADYCGESIDLPFNWKIMEWAHKTKKVLASAKLPPQVKFYNIYGTNLETPHSVCYGNEKMPV
# KDLTNLRYFQPTYICVDGDGTVPMESAMADGLEAVARVGVPGEHRGILNDHRVFRMLRKWLNVGEPDPFYNPINDYVILPTTFEMEKYQENGLEVASV
# KESWDIISDDNNIGTARSTVNSISVSQPGNDQNPQAEAHATLTVQPQNDGRQHVELNAVSVSVDA]
# Evidence for and against this transcript:
# % of transcript supported by hints (any source): 91.3
# CDS exons: 11/11
#      P:  11 
# CDS introns: 10/10
#      E:  10 
#      P:  10 
# 5'UTR exons and introns: 0/1
# 3'UTR exons and introns: 0/1
# hint groups fully obeyed: 22
#      E:  10 
#      P:  12 
# incompatible hint groups: 9
#      P:   9 (TRINITY_GG_2_c1387_g1_i1,AL7G34220.t1)
# end gene g19492
Asue_scaffold12	AUGUSTUS	gene	8901114	8903882	.	+	.	ID=AsAag19492
Asue_scaffold12	AUGUSTUS	mRNA	8901114	8903882	.	+	.	ID=AsAag19492.t1;Parent=AsAag19492
Asue_scaffold12	AUGUSTUS	CDS	8901204	8901447	.	+	0	ID=AsAag19492.t1.cds;Parent=AsAag19492.t1
Asue_scaffold12	AUGUSTUS	CDS	8901556	8901647	.	+	2	ID=AsAag19492.t1.cds;Parent=AsAag19492.t1
Asue_scaffold12	AUGUSTUS	CDS	8901746	8901864	.	+	0	ID=AsAag19492.t1.cds;Parent=AsAag19492.t1
Asue_scaffold12	AUGUSTUS	CDS	8901946	8902081	.	+	1	ID=AsAag19492.t1.cds;Parent=AsAag19492.t1
Asue_scaffold12	AUGUSTUS	CDS	8902167	8902218	.	+	0	ID=AsAag19492.t1.cds;Parent=AsAag19492.t1
Asue_scaffold12	AUGUSTUS	CDS	8902298	8902398	.	+	2	ID=AsAag19492.t1.cds;Parent=AsAag19492.t1
Asue_scaffold12	AUGUSTUS	CDS	8902506	8902694	.	+	0	ID=AsAag19492.t1.cds;Parent=AsAag19492.t1
Asue_scaffold12	AUGUSTUS	CDS	8902791	8902948	.	+	0	ID=AsAag19492.t1.cds;Parent=AsAag19492.t1
Asue_scaffold12	AUGUSTUS	CDS	8903042	8903096	.	+	1	ID=AsAag19492.t1.cds;Parent=AsAag19492.t1
Asue_scaffold12	AUGUSTUS	CDS	8903204	8903257	.	+	0	ID=AsAag19492.t1.cds;Parent=AsAag19492.t1
Asue_scaffold12	AUGUSTUS	CDS	8903376	8903783	.	+	0	ID=AsAag19492.t1.cds;Parent=AsAag19492.t1
Asue_scaffold12	AUGUSTUS	exon	8901204	8901447	.	+	.	ID=AsAag19492.t1.exon1;Parent=AsAag19492.t1
Asue_scaffold12	AUGUSTUS	exon	8901556	8901647	.	+	.	ID=AsAag19492.t1.exon2;Parent=AsAag19492.t1
Asue_scaffold12	AUGUSTUS	exon	8901746	8901864	.	+	.	ID=AsAag19492.t1.exon3;Parent=AsAag19492.t1
Asue_scaffold12	AUGUSTUS	exon	8901946	8902081	.	+	.	ID=AsAag19492.t1.exon4;Parent=AsAag19492.t1
Asue_scaffold12	AUGUSTUS	exon	8902167	8902218	.	+	.	ID=AsAag19492.t1.exon5;Parent=AsAag19492.t1
Asue_scaffold12	AUGUSTUS	exon	8902298	8902398	.	+	.	ID=AsAag19492.t1.exon6;Parent=AsAag19492.t1
Asue_scaffold12	AUGUSTUS	exon	8902506	8902694	.	+	.	ID=AsAag19492.t1.exon7;Parent=AsAag19492.t1
Asue_scaffold12	AUGUSTUS	exon	8902791	8902948	.	+	.	ID=AsAag19492.t1.exon8;Parent=AsAag19492.t1
Asue_scaffold12	AUGUSTUS	exon	8903042	8903096	.	+	.	ID=AsAag19492.t1.exon9;Parent=AsAag19492.t1
Asue_scaffold12	AUGUSTUS	exon	8903204	8903257	.	+	.	ID=AsAag19492.t1.exon10;Parent=AsAag19492.t1
Asue_scaffold12	AUGUSTUS	exon	8903376	8903783	.	+	.	ID=AsAag19492.t1.exon11;Parent=AsAag19492.t1
###
# start gene g19493
# protein sequence = [MSRSEDEDNVPLAKLNRKFSTEEMDCKQKKRKKNDKEILVSEDKWKPEDCAQPIGELIRCTGEGEEKKSHYKKFEFDL
# KHYGLEDSVLLIPAVPNRKLYVAIIKDIYKQGKEGYLYLEVQWFYRLEEAEKKDGRNWEQRDSRDLFYSFHRDEVFAESVRNKCTVHFVPDRKKIPNP
# GPPQPDFIVQNVYDFVDKKLWKLTDKDFDEMQKNEVDFLVAKTMSRLGDLPDIETEQDTPMLIDSAQGWEYRVSFKMVLPTGETKERREAMNMLERNR
# WVEIQTGEFMTSPEHLSGKIEFSMLEVKSEQWKSGLIVKGVAIRPKN]
# Evidence for and against this transcript:
# % of transcript supported by hints (any source): 0
# CDS exons: 0/4
# CDS introns: 0/3
# 5'UTR exons and introns: 0/1
# 3'UTR exons and introns: 0/1
# hint groups fully obeyed: 0
# incompatible hint groups: 0
# end gene g19493
Asue_scaffold12	AUGUSTUS	gene	8903884	8906329	.	-	.	ID=AsAag19493
Asue_scaffold12	AUGUSTUS	mRNA	8903884	8906329	.	-	.	ID=AsAag19493.t1;Parent=AsAag19493
Asue_scaffold12	AUGUSTUS	CDS	8903931	8904178	.	-	2	ID=AsAag19493.t1.cds;Parent=AsAag19493.t1
Asue_scaffold12	AUGUSTUS	CDS	8904591	8904996	.	-	0	ID=AsAag19493.t1.cds;Parent=AsAag19493.t1
Asue_scaffold12	AUGUSTUS	CDS	8905075	8905137	.	-	0	ID=AsAag19493.t1.cds;Parent=AsAag19493.t1
Asue_scaffold12	AUGUSTUS	CDS	8905904	8906152	.	-	0	ID=AsAag19493.t1.cds;Parent=AsAag19493.t1
Asue_scaffold12	AUGUSTUS	exon	8903931	8904178	.	-	.	ID=AsAag19493.t1.exon1;Parent=AsAag19493.t1
Asue_scaffold12	AUGUSTUS	exon	8904591	8904996	.	-	.	ID=AsAag19493.t1.exon2;Parent=AsAag19493.t1
Asue_scaffold12	AUGUSTUS	exon	8905075	8905137	.	-	.	ID=AsAag19493.t1.exon3;Parent=AsAag19493.t1
Asue_scaffold12	AUGUSTUS	exon	8905904	8906152	.	-	.	ID=AsAag19493.t1.exon4;Parent=AsAag19493.t1
###
# start gene g19494
# protein sequence = [MTLSNPSKSLQLNLSINSQFAISTLPKIQRNNSLSRLNSLYEIEYVPGDQLPETTLPLVNPYEYFAKKPSAFSVKGVR
# ELIKPSSSRRVLEYVQSSKFSSCQVPATEEEQFISLNIPEHLPRLWLQQGYTHLHFGVVRIGLTLHARKGLPVVARIALLDSRLKSYQQACIGTVQTT
# LNAGTVFITLFPNFNVSLQDPNLLKALKVQLQLIGAPMQEESVAATLHHQIVYRIQDHALDLALPASDEALYLEVTSASQAPNSIQIPRQISREELLK
# KLPESWVTSYEKIHQASQAPIQSTEVSFHSRGDGTTEIKFEKPRSSFQKKLFTQFTIQIEEQDLYDPIKKKELQPIAFGQDGTVVYPFKDENGHCYFD
# VCSCTACLEDSYEXXXXXXXXXXXXXDPLYQRYLEGDPTVGLLGDDKYDFIVEYSTKEDDSNQQIMMIKMDFPPPKDFVKDNIVHTPKIVPNNINSSG
# PDELSQAEKVINWQTENVFAQNQLLTTISHKVDQMSENNNRRFNSLQGAISEIQQKLSNLHHEMMAMAKQMKVDTSQFRSKEAEQTNLKYQLKDLQKK
# SYSPRFLSGYHDPKPKQPVPGFLSSDEAFTSRFGTTSISNFKTKPRRQKNSEFQVNPSKKPSLASSSSHESVQEEKKEDIAMIEFSMSKLLDNLAKTP
# DDERREFQIQSKEQQSQPIVTVNHISALSDSTSSVDESETEESLPNQFAIGDESHIPKEEPIYEVASSDEEMGYETKGVPRKQFASKIMVFIFDDIPF
# EKWNSRLDEFHAWMTSEAITSPTDVQQVYQTTIPLLLGEIHREFVGTPDDYLSQQTKLYIRDLGQTIEEISIGQIQQQVFRTLDKLCKQKEFWPEFMD
# KSKHLSKICARPDLSIKCSKKKNCSCEDRRRVHRRSKKSFLKSKYFNKIKRKRFFRKKRSFKKTSRCFLCGKTGHFAKDCPNKSKKKKQYLIHSISKI
# APDLDIDNHDLESTLSYDSDENDAICSYSDYDESSESSSEDEKDDCCFKIAQMPQEKEIQTPHLPEMPQEEELQTPHLPVTIFDPSRREKPVHAIAFI
# DTGAHTTIMNPKILSRTMWMPHQQDFRVANSGSLSVKLISKPITIELFPGCQVTKEVLGSSVPGKDLILGWDAYSVLKKKFGISLEPRGVRWKNLYKA
# FTTMHRLFSIEDSVSAGFNTIEEELKMTSCADSHTEFLQKCNHPLWLNSDFFVSLPFKEDVHTTPTKASHAGMPPTLLQKANEECNQLMDQGIISRTN
# SPWACKAFYVNNRAEQARGKLRLVIDYKPLNQYLQDVKFPLPNKRALLQHLQGAKIFSKFDLKSGFWQLGVHPEERYKTAFCLPNRHLQWNVLPFGLK
# TAPSLFQQAMLRIFEPLLHTALIYIDDILIFSKNEEEHIQALQQFQDIVKKNGIMLSARKMIIAQPNIDFLGMHIKEGSFIPQAHLATELLDFPDENL
# TRRQIQQFLGVINYVGDFIPHLSRMTRPLQKMLSKNPPLWASRQTEAIKSLKAEVQKLPPLKIPSSGMRILQTDASDKYWGAILFEEIDGKRQICGYK
# SGRFKDSEQHYHSTFKEILAVKKAIEKFEFHLIGHKFRIEMDMSSFPKMLQFKQKMVPHQQLLRWSEWFSKYDFESVYLKGTKNTLADMLSRKPVKQE
# TPHEIHMMASSSESKKTCYDFEADVPEDVHQLISRNKLHELLRTKIFSYQSTILSSYGVNCHHITPMGIHPDYPFAHLYRIENPNMPEEVLCFLWYLC
# AVYTVGIAFDIQWLYHYINTVQDKRDCFSTFLRWFSPLSVWSGKLRKSAKATNLTFKKLKRGGLNPFFNPHSIYFFHRPVKVNRKTSKILALPTLIHH
# GDFSRGVRPDFNLQDNEAYENFQTHAFHLNNSRQTFPIPFKPNWVHYPVDYQMQLDEDLQFYMMKFDKGIPNSSKEETTSQAISQDYCVDLFKDAQSP
# DDEVNVEDIEEKFKFCINVQPGEEARMLEGSYECPDDHYGCCEEHMLEFEMDH]
# Evidence for and against this transcript:
# % of transcript supported by hints (any source): 11.1
# CDS exons: 1/4
#      P:   1 
# CDS introns: 0/3
# 5'UTR exons and introns: 0/1
# 3'UTR exons and introns: 0/1
# hint groups fully obeyed: 0
# incompatible hint groups: 1
#      P:   1 (AL8G17310.t3)
# end gene g19494
Asue_scaffold12	AUGUSTUS	gene	8906474	8913118	.	+	.	ID=AsAag19494
Asue_scaffold12	AUGUSTUS	mRNA	8906474	8913118	.	+	.	ID=AsAag19494.t1;Parent=AsAag19494
Asue_scaffold12	AUGUSTUS	CDS	8906600	8908301	.	+	0	ID=AsAag19494.t1.cds;Parent=AsAag19494.t1
Asue_scaffold12	AUGUSTUS	CDS	8908389	8909053	.	+	2	ID=AsAag19494.t1.cds;Parent=AsAag19494.t1
Asue_scaffold12	AUGUSTUS	CDS	8909129	8909198	.	+	0	ID=AsAag19494.t1.cds;Parent=AsAag19494.t1
Asue_scaffold12	AUGUSTUS	CDS	8909361	8912905	.	+	2	ID=AsAag19494.t1.cds;Parent=AsAag19494.t1
Asue_scaffold12	AUGUSTUS	exon	8906600	8908301	.	+	.	ID=AsAag19494.t1.exon1;Parent=AsAag19494.t1
Asue_scaffold12	AUGUSTUS	exon	8908389	8909053	.	+	.	ID=AsAag19494.t1.exon2;Parent=AsAag19494.t1
Asue_scaffold12	AUGUSTUS	exon	8909129	8909198	.	+	.	ID=AsAag19494.t1.exon3;Parent=AsAag19494.t1
Asue_scaffold12	AUGUSTUS	exon	8909361	8912905	.	+	.	ID=AsAag19494.t1.exon4;Parent=AsAag19494.t1
###
# start gene g19495
# protein sequence = [MINLVIRNIQKNFFLLLQLIQKNLIEEDEVKAKKNCFMLYARDLSITWAESQTNKHWSWFSDLDQTSSDVRTEVAKME
# RVAWLEVVGNFETEKLTPNCLYEVVFVVKIIDSAKGWDFRVNFKLVLPTGETKERRENVNLLERNRWVEIPAGEFMTSPEHLSGKIEFSMLEVKSGQW
# KSGLILKGVSIRPKN]
# Evidence for and against this transcript:
# % of transcript supported by hints (any source): 42.9
# CDS exons: 2/3
#      P:   2 
# CDS introns: 1/2
#      E:   1 
#      P:   1 
# 5'UTR exons and introns: 0/1
# 3'UTR exons and introns: 0/1
# hint groups fully obeyed: 1
#      E:   1 
# incompatible hint groups: 1
#      P:   1 (TRINITY_GG_2_c1920_g1_i1)
# end gene g19495
Asue_scaffold12	AUGUSTUS	gene	8916776	8918119	.	-	.	ID=AsAag19495
Asue_scaffold12	AUGUSTUS	mRNA	8916776	8918119	.	-	.	ID=AsAag19495.t1;Parent=AsAag19495
Asue_scaffold12	AUGUSTUS	CDS	8916906	8917278	.	-	1	ID=AsAag19495.t1.cds;Parent=AsAag19495.t1
Asue_scaffold12	AUGUSTUS	CDS	8917367	8917539	.	-	0	ID=AsAag19495.t1.cds;Parent=AsAag19495.t1
Asue_scaffold12	AUGUSTUS	CDS	8917946	8917975	.	-	0	ID=AsAag19495.t1.cds;Parent=AsAag19495.t1
Asue_scaffold12	AUGUSTUS	exon	8916906	8917278	.	-	.	ID=AsAag19495.t1.exon1;Parent=AsAag19495.t1
Asue_scaffold12	AUGUSTUS	exon	8917367	8917539	.	-	.	ID=AsAag19495.t1.exon2;Parent=AsAag19495.t1
Asue_scaffold12	AUGUSTUS	exon	8917946	8917975	.	-	.	ID=AsAag19495.t1.exon3;Parent=AsAag19495.t1
###
# start gene g19496
# protein sequence = [MVSNQESKYLIPVQKEASPVTALPMKASPVKSPHNCESILRDADPPISVSSVNRSEKLRSGVFLKPTKQIKYWVDDRN
# SNCFMLFAKNLSITWSDDVNYWTWFTDKESPNETVEAVGLKNVCWLDITGKFDTRNLTPGIAYEVVFKVKLEDPAYGWDTPVNLKLVLPNGKEQPQEQ
# KVSLRELPRYKWVDVRVGEFVPEKSAAGDITFSMYEHEAGVWKKGLSLKGVAIRPKQ]
# Evidence for and against this transcript:
# % of transcript supported by hints (any source): 57.1
# CDS exons: 2/3
#      P:   2 
# CDS introns: 2/2
#      E:   2 
#      P:   2 
# 5'UTR exons and introns: 0/1
# 3'UTR exons and introns: 0/1
# hint groups fully obeyed: 2
#      E:   2 
# incompatible hint groups: 1
#      P:   1 (TRINITY_GG_2_c1954_g1_i1)
# end gene g19496
Asue_scaffold12	AUGUSTUS	gene	8920979	8922449	.	-	.	ID=AsAag19496
Asue_scaffold12	AUGUSTUS	mRNA	8920979	8922449	.	-	.	ID=AsAag19496.t1;Parent=AsAag19496
Asue_scaffold12	AUGUSTUS	CDS	8921186	8921558	.	-	1	ID=AsAag19496.t1.cds;Parent=AsAag19496.t1
Asue_scaffold12	AUGUSTUS	CDS	8921817	8921938	.	-	0	ID=AsAag19496.t1.cds;Parent=AsAag19496.t1
Asue_scaffold12	AUGUSTUS	CDS	8922146	8922352	.	-	0	ID=AsAag19496.t1.cds;Parent=AsAag19496.t1
Asue_scaffold12	AUGUSTUS	exon	8921186	8921558	.	-	.	ID=AsAag19496.t1.exon1;Parent=AsAag19496.t1
Asue_scaffold12	AUGUSTUS	exon	8921817	8921938	.	-	.	ID=AsAag19496.t1.exon2;Parent=AsAag19496.t1
Asue_scaffold12	AUGUSTUS	exon	8922146	8922352	.	-	.	ID=AsAag19496.t1.exon3;Parent=AsAag19496.t1
###
# start gene g19497
# protein sequence = [MIRCFARTPLIGAPFISTVHFTSPPSIRIFASRSPSSSTVAASRRSISLSIIAVTSSVVSSVCFTSPALAEFSEIPNS
# GGVKALDLRTGDGEVPIEGDQIEIHYYGRLAAKQGWRFDSTYDHKDNNGEAVPFTFVLGSSKVIPGIETAVRSMKVGGIRRVIIPPSQGYQNTSQEPL
# PPNFFDRQRLFTTIFNPTRLANGEGSTLGTLVFDIELVSTRRLHR]
# Evidence for and against this transcript:
# % of transcript supported by hints (any source): 77.8
# CDS exons: 4/4
#      P:   4 
# CDS introns: 3/3
#      E:   3 
#      P:   3 
# 5'UTR exons and introns: 0/1
# 3'UTR exons and introns: 0/1
# hint groups fully obeyed: 5
#      E:   3 
#      P:   2 
# incompatible hint groups: 2
#      P:   2 (TRINITY_GG_2_c711_g1_i2)
# end gene g19497
Asue_scaffold12	AUGUSTUS	gene	8923314	8925595	.	+	.	ID=AsAag19497
Asue_scaffold12	AUGUSTUS	mRNA	8923314	8925595	.	+	.	ID=AsAag19497.t1;Parent=AsAag19497
Asue_scaffold12	AUGUSTUS	CDS	8923354	8923650	.	+	0	ID=AsAag19497.t1.cds;Parent=AsAag19497.t1
Asue_scaffold12	AUGUSTUS	CDS	8923727	8923849	.	+	0	ID=AsAag19497.t1.cds;Parent=AsAag19497.t1
Asue_scaffold12	AUGUSTUS	CDS	8924117	8924233	.	+	0	ID=AsAag19497.t1.cds;Parent=AsAag19497.t1
Asue_scaffold12	AUGUSTUS	CDS	8925076	8925204	.	+	0	ID=AsAag19497.t1.cds;Parent=AsAag19497.t1
Asue_scaffold12	AUGUSTUS	exon	8923354	8923650	.	+	.	ID=AsAag19497.t1.exon1;Parent=AsAag19497.t1
Asue_scaffold12	AUGUSTUS	exon	8923727	8923849	.	+	.	ID=AsAag19497.t1.exon2;Parent=AsAag19497.t1
Asue_scaffold12	AUGUSTUS	exon	8924117	8924233	.	+	.	ID=AsAag19497.t1.exon3;Parent=AsAag19497.t1
Asue_scaffold12	AUGUSTUS	exon	8925076	8925204	.	+	.	ID=AsAag19497.t1.exon4;Parent=AsAag19497.t1
###
# start gene g19498
# protein sequence = [MMLGRLIAATTMRRCSPISVSFVKQIQNQRCLSMDSEKMKMMKTVGTNTHAAIVGFNEICFCPNLGTRDLNEFLIGLV
# RSKHYELVLSLCSRTHMQSIILPDLVTWNILVNCFSKCGRFSHALCIMGKMMKLRFQPNAATYGPIVKGACDSMDVVVALDVLKQIANRLVESEEIML
# EMLRIGVSPYVVTYSGVLNGYAKRGLTQPAEEMSAKWLEGVLLRIIMLNGLCNNQMHLEALKLFDSLMNTEMCFDKELHTIMIEGSFKFKKIKEACAL
# FLTLPMKGVQIDLHYGLCKRSMIAKAEMVVSKLIQAHKTDEKQWVSCRRTYKVDDNEDGLKSSLTDRDSSRLSLTPHVAPMEKVLLSVLSFLTSNLSA
# PDAFTNELYCPNNETTLVFVTVTQTMSSTKLIISIPFFLSLLLRFSSAQSVVKATYWFAESESPVTDIDSSLFTHLFCAFADINTLTYQVIVSSRNKP
# KFSTFTQTVQRRNPTVRTLLSIGGDFTYNFAFASMASNPTSRKLFIGSSIKLARSYGFHGLDLYWKYPSTTTEMDDFGKLLQEWRLAVIAEARSSGKL
# RLLLTAAGFYSYSYYSVVHQVQAVADSLDWVNLVAYDFYDSDAKNHNYYANSSGPAISADGSIGYNKIRRFIVDNKATTVYNSTLVQNYCYARKTWIG
# YDDNQSIVTKVRYAKKRGLLGYFSWHIGADDNSLLSRAEIKSTFSINRQQTISVFHSNSKMSSTKLISLIVSITFFLSLPSSSAQTVVKASYWFPASE
# FPVTDIDSSLFTHLFCAFADLNSQTNQVTVASANQPKFSTFTQTVQRRNPSVKTLLSIGGGIADKTAYASMASNPTSRKSFIDSSIRLARSYGFHGLD
# LDWEYPSSATEMTNFGTLLREWRSAVVAEASSSGKPRLLLAAAVFYSNNYYSVLYPVQSVASSLDWVNLMAYDFYGPGWSRVTGPPAALFDPSNAGPS
# GDAGARSWIQAGLPAKKAVLGFPYYGYAWRLTNANSHSYYAPTTGAAISPDGSIGYGQIRKFIVDNGATTVYNSTVVGDYCYAGTTWIGYDDNQSIVT
# KVRYAKQRGLLGYFSWHVGADDNSGLSRAASQAWDATTATTRTIQKV]
# Evidence for and against this transcript:
# % of transcript supported by hints (any source): 23.8
# CDS exons: 3/10
#      P:   3 
# CDS introns: 2/9
#      E:   2 
#      P:   2 
# 5'UTR exons and introns: 0/1
# 3'UTR exons and introns: 0/1
# hint groups fully obeyed: 5
#      E:   2 
#      P:   3 
# incompatible hint groups: 2
#      P:   2 (TRINITY_GG_2_c2107_g1_i1,AL7G34280.t1)
# end gene g19498
Asue_scaffold12	AUGUSTUS	gene	8926424	8934322	.	+	.	ID=AsAag19498
Asue_scaffold12	AUGUSTUS	mRNA	8926424	8934322	.	+	.	ID=AsAag19498.t1;Parent=AsAag19498
Asue_scaffold12	AUGUSTUS	CDS	8926579	8927069	.	+	0	ID=AsAag19498.t1.cds;Parent=AsAag19498.t1
Asue_scaffold12	AUGUSTUS	CDS	8927240	8927410	.	+	1	ID=AsAag19498.t1.cds;Parent=AsAag19498.t1
Asue_scaffold12	AUGUSTUS	CDS	8927724	8927989	.	+	1	ID=AsAag19498.t1.cds;Parent=AsAag19498.t1
Asue_scaffold12	AUGUSTUS	CDS	8928074	8928152	.	+	2	ID=AsAag19498.t1.cds;Parent=AsAag19498.t1
Asue_scaffold12	AUGUSTUS	CDS	8928813	8928955	.	+	1	ID=AsAag19498.t1.cds;Parent=AsAag19498.t1
Asue_scaffold12	AUGUSTUS	CDS	8929242	8929919	.	+	2	ID=AsAag19498.t1.cds;Parent=AsAag19498.t1
Asue_scaffold12	AUGUSTUS	CDS	8930550	8930834	.	+	2	ID=AsAag19498.t1.cds;Parent=AsAag19498.t1
Asue_scaffold12	AUGUSTUS	CDS	8932540	8933298	.	+	2	ID=AsAag19498.t1.cds;Parent=AsAag19498.t1
Asue_scaffold12	AUGUSTUS	CDS	8933704	8934093	.	+	2	ID=AsAag19498.t1.cds;Parent=AsAag19498.t1
Asue_scaffold12	AUGUSTUS	CDS	8934190	8934245	.	+	2	ID=AsAag19498.t1.cds;Parent=AsAag19498.t1
Asue_scaffold12	AUGUSTUS	exon	8926579	8927069	.	+	.	ID=AsAag19498.t1.exon1;Parent=AsAag19498.t1
Asue_scaffold12	AUGUSTUS	exon	8927240	8927410	.	+	.	ID=AsAag19498.t1.exon2;Parent=AsAag19498.t1
Asue_scaffold12	AUGUSTUS	exon	8927724	8927989	.	+	.	ID=AsAag19498.t1.exon3;Parent=AsAag19498.t1
Asue_scaffold12	AUGUSTUS	exon	8928074	8928152	.	+	.	ID=AsAag19498.t1.exon4;Parent=AsAag19498.t1
Asue_scaffold12	AUGUSTUS	exon	8928813	8928955	.	+	.	ID=AsAag19498.t1.exon5;Parent=AsAag19498.t1
Asue_scaffold12	AUGUSTUS	exon	8929242	8929919	.	+	.	ID=AsAag19498.t1.exon6;Parent=AsAag19498.t1
Asue_scaffold12	AUGUSTUS	exon	8930550	8930834	.	+	.	ID=AsAag19498.t1.exon7;Parent=AsAag19498.t1
Asue_scaffold12	AUGUSTUS	exon	8932540	8933298	.	+	.	ID=AsAag19498.t1.exon8;Parent=AsAag19498.t1
Asue_scaffold12	AUGUSTUS	exon	8933704	8934093	.	+	.	ID=AsAag19498.t1.exon9;Parent=AsAag19498.t1
Asue_scaffold12	AUGUSTUS	exon	8934190	8934245	.	+	.	ID=AsAag19498.t1.exon10;Parent=AsAag19498.t1
###
# start gene g19499
# protein sequence = [MASNPNSRRSFIQSTITVARSYGFHGLDLDWDYPRNAKEMSDFGMLLQEWRSAVKAESSSSGTPALILTAAVYYSWNY
# HEVPVPCSGHFQQLGLG]
# Evidence for and against this transcript:
# % of transcript supported by hints (any source): 0
# CDS exons: 0/1
# CDS introns: 0/0
# 5'UTR exons and introns: 0/1
# 3'UTR exons and introns: 0/1
# hint groups fully obeyed: 0
# incompatible hint groups: 0
# end gene g19499
Asue_scaffold12	AUGUSTUS	gene	8936024	8936485	.	+	.	ID=AsAag19499
Asue_scaffold12	AUGUSTUS	mRNA	8936024	8936485	.	+	.	ID=AsAag19499.t1;Parent=AsAag19499
Asue_scaffold12	AUGUSTUS	CDS	8936064	8936351	.	+	0	ID=AsAag19499.t1.cds;Parent=AsAag19499.t1
Asue_scaffold12	AUGUSTUS	exon	8936064	8936351	.	+	.	ID=AsAag19499.t1.exon1;Parent=AsAag19499.t1
###
# start gene g19500
# protein sequence = [MTDHTQILRTSPIVKASYWFPDGKTHQTDNLTAGSAASFIDSKLFTHLFCAYADLDSSTHEVIISAANNCEFSSFTKT
# VQKKNTNVQTLLSIGGKNADKTVFASMASNTKNRKAFIDSSIAVARHNGFYGLDLAWEYPSNSVEMTNFGKLLEEWRAAVVEESDNTNQLPLLLTAAV
# YYSPKYDRANYPVKAIADNLDFVNIMAYDFYGPGWSAVTGPPAALYHDPSNSSGRSGHAGLSKWLKAELPAKKAVLGFPYCGWAWTLEDSENNGYEAP
# TDGAAISPDGSITYEKIRNYIVDNGAATFHDPAVVGFYCYVGNTWIGYDDNQSIVSKVKYAKLTGLLGYFSWHVGADYNCGLSRAASIAWDTTEKNTG
# HELLAEE]
# Evidence for and against this transcript:
# % of transcript supported by hints (any source): 0
# CDS exons: 0/3
# CDS introns: 0/2
# 5'UTR exons and introns: 0/1
# 3'UTR exons and introns: 0/1
# hint groups fully obeyed: 0
# incompatible hint groups: 0
# end gene g19500
Asue_scaffold12	AUGUSTUS	gene	8940884	8942787	.	+	.	ID=AsAag19500
Asue_scaffold12	AUGUSTUS	mRNA	8940884	8942787	.	+	.	ID=AsAag19500.t1;Parent=AsAag19500
Asue_scaffold12	AUGUSTUS	CDS	8940937	8941624	.	+	0	ID=AsAag19500.t1.cds;Parent=AsAag19500.t1
Asue_scaffold12	AUGUSTUS	CDS	8941932	8942321	.	+	2	ID=AsAag19500.t1.cds;Parent=AsAag19500.t1
Asue_scaffold12	AUGUSTUS	CDS	8942529	8942590	.	+	2	ID=AsAag19500.t1.cds;Parent=AsAag19500.t1
Asue_scaffold12	AUGUSTUS	exon	8940937	8941624	.	+	.	ID=AsAag19500.t1.exon1;Parent=AsAag19500.t1
Asue_scaffold12	AUGUSTUS	exon	8941932	8942321	.	+	.	ID=AsAag19500.t1.exon2;Parent=AsAag19500.t1
Asue_scaffold12	AUGUSTUS	exon	8942529	8942590	.	+	.	ID=AsAag19500.t1.exon3;Parent=AsAag19500.t1
###
# start gene g19501
# protein sequence = [MTDHTEILRTSPIVKASYWFVKPENDFPAGIIDSTLFTHLFCAFADLDSSTHEVTISPAHLCEFSSFTKTVQETNTNV
# QTLLSIGGKSADTSVFASMASNTKNRKAFIDSSIDIARKKGFYGLDLAWEYPSNDVEMSNFGKLLKEWRAAVEEESEKTNQLPLLLTAAVYYSPYYYG
# EQYPVQAIADNLDFVNIMAYDFYGPGWSPVTGPPAALYDPSNPAGRSGDSGLSQWLQAKLPAKKAVLGFSYSGWAWTLEDAENNGYDAPTDGAAISPD
# GSITYEKIRNYIVDNGAATFHDPAVVGFYCYFGNTWIGYDDNQSIVSKVRYAKLKGLLGYFSWHVGADYNCGLSRAXXXXXXXXXXXXXMIAFGNYRA
# ASFASIAWDTTELFSGHGNEAAAE]
# Evidence for and against this transcript:
# % of transcript supported by hints (any source): 0
# CDS exons: 0/3
# CDS introns: 0/2
# 5'UTR exons and introns: 0/1
# 3'UTR exons and introns: 0/1
# hint groups fully obeyed: 0
# incompatible hint groups: 0
# end gene g19501
Asue_scaffold12	AUGUSTUS	gene	8945494	8947423	.	+	.	ID=AsAag19501
Asue_scaffold12	AUGUSTUS	mRNA	8945494	8947423	.	+	.	ID=AsAag19501.t1;Parent=AsAag19501
Asue_scaffold12	AUGUSTUS	CDS	8945552	8946212	.	+	0	ID=AsAag19501.t1.cds;Parent=AsAag19501.t1
Asue_scaffold12	AUGUSTUS	CDS	8946603	8947067	.	+	2	ID=AsAag19501.t1.cds;Parent=AsAag19501.t1
Asue_scaffold12	AUGUSTUS	CDS	8947179	8947243	.	+	2	ID=AsAag19501.t1.cds;Parent=AsAag19501.t1
Asue_scaffold12	AUGUSTUS	exon	8945552	8946212	.	+	.	ID=AsAag19501.t1.exon1;Parent=AsAag19501.t1
Asue_scaffold12	AUGUSTUS	exon	8946603	8947067	.	+	.	ID=AsAag19501.t1.exon2;Parent=AsAag19501.t1
Asue_scaffold12	AUGUSTUS	exon	8947179	8947243	.	+	.	ID=AsAag19501.t1.exon3;Parent=AsAag19501.t1
###
# start gene g19502
# protein sequence = [MFTEVVKASYWFPDGVSSPTTESVVPRSSAVLIDSTLFTHLFCAFADLDAQTNSVVVSSAHEQEFSNFTKIVKQKNPD
# VQTLLSIGGRNADRSAFASMASNPTSRKSFIWSSISIARSYKFDGLDLAWEYPKDEVEMKNFGKLLEEWREAIEDDAERTERMPLLLTAAVYYSSVYD
# SVSYPIREIEENLDWVNLIAYDFYCSSTIIGPPAALFDPSNPKGPCGDSGLKEWIKAGLPEKKAVLGFPYVGRTWSLEGGNDAASTPVPTSAKGYINY
# NHIRRLIVDHKARPVYDSTVVGDYCFAGTSLIGYDDHQSVVTKVKYAKKRGLLGYFSWHVGADDNSGLSRAASQAWDAKEIASGDKMSSELNQKKKIS
# SDNHKRRRNK]
# Evidence for and against this transcript:
# % of transcript supported by hints (any source): 0
# CDS exons: 0/3
# CDS introns: 0/2
# 5'UTR exons and introns: 0/1
# 3'UTR exons and introns: 0/1
# hint groups fully obeyed: 0
# incompatible hint groups: 0
# end gene g19502
Asue_scaffold12	AUGUSTUS	gene	8949674	8951289	.	+	.	ID=AsAag19502
Asue_scaffold12	AUGUSTUS	mRNA	8949674	8951289	.	+	.	ID=AsAag19502.t1;Parent=AsAag19502
Asue_scaffold12	AUGUSTUS	CDS	8949740	8950397	.	+	0	ID=AsAag19502.t1.cds;Parent=AsAag19502.t1
Asue_scaffold12	AUGUSTUS	CDS	8950505	8950882	.	+	2	ID=AsAag19502.t1.cds;Parent=AsAag19502.t1
Asue_scaffold12	AUGUSTUS	CDS	8951044	8951156	.	+	2	ID=AsAag19502.t1.cds;Parent=AsAag19502.t1
Asue_scaffold12	AUGUSTUS	exon	8949740	8950397	.	+	.	ID=AsAag19502.t1.exon1;Parent=AsAag19502.t1
Asue_scaffold12	AUGUSTUS	exon	8950505	8950882	.	+	.	ID=AsAag19502.t1.exon2;Parent=AsAag19502.t1
Asue_scaffold12	AUGUSTUS	exon	8951044	8951156	.	+	.	ID=AsAag19502.t1.exon3;Parent=AsAag19502.t1
###
# start gene g19503
# protein sequence = [MATLKPSFTVSLPNSNPIRFGCFPPQCFLRVPKPPCLRQRLVFPRFRRTIGGGGGGLILCELPDFHLSATATTGVSTV
# NSVDQVQIPKGEMWSVHKFGGTCVGNSQRIRNVAEVIINDNSERKLVVVSAMSKVTDMMYDLIRKAQSRDDSYLSALEAVLEKHRLTARDLLDGDDLA
# SFLSHLHNDISNLKAMLRAIYIAGHASESFSDFVAGHGELWSAQMLSYVVRKTGLECKWMDTRDVLIVNPTSSNQVDPDFGESEKRLDKWFSLNPSKI
# IIATGFIASTPQNIPTTLKRDGSDFSAAIMGALLRARQVTIWTDVDGVYSADPRKVNEAVILQTLSYQEAWEMSYFGANVLHPRTIIPVMRYNIPIVI
# RNIFNLSAPGTIICQPPEDDYDLKLTTPVKGFATIDNLALINVEGTGMAGVPGTASDIFGCVKDVGANVIMISQASSEHSVCFAVPEKEVNAVSEALR
# SRFSEALQAGRLSQIEVIPNCSILAAVGQKMASTPGVSCTLFSALAKANINVRAISQGCSEYNVTVVIKREDSVKALRAVHSRFFLSRTTLAVGIIGP
# GLIGATLLDQLRDQAAVLKQEFNIDLRVMGITGSKTMLLSDIGIDLSRWRELLNEKGTEANMDKFTQQVHGNHFIPNSVLVDCTADSAIASHYYDWLR
# KGIHVITPNKKANSGPLDQYLKLRDLQRKSYTHYFYEATVGAGLPIISTLRGLLETGDKILRIEGICSGTLSYLFNNFVGDRSFSEVVAEAKNAGFTE
# PDPRDDLSGTDVARKVIILARESGLKLDLSDLPIRSLVPEPLKGCTSAEEFMEKLPQYDGDLAKERLEAENSGEVLRYVGVVDAVNQKGTVELRRYKK
# EHPFAQLAGSDNIIAFTTTRYKDHPLIVRGPGAGAQVTAGGIFSDILRLASYLGAPS]
# Evidence for and against this transcript:
# % of transcript supported by hints (any source): 91.9
# CDS exons: 17/17
#      P:  17 
# CDS introns: 16/16
#      E:  15 
#      P:  16 
# 5'UTR exons and introns: 1/3
#      E:   1 
#      P:   1 
# 3'UTR exons and introns: 0/1
# hint groups fully obeyed: 35
#      E:  16 
#      P:  19 (AL7G34320.t2)
# incompatible hint groups: 19
#      E:   1 
#      P:  18 (TRINITY_GG_2_c829_g1_i1)
# protein sequence = [MATLKPSFTVSLPNSNPIRFGCFPPQCFLRVPKPPCLRQRLVFPRFRRTIGGGGGGLILCELPDFHLSATATTVSGVS
# TVNSVDQVQIPKGEMWSVHKFGGTCVGNSQRIRNVAEVIINDNSERKLVVVSAMSKVTDMMYDLIRKAQSRDDSYLSALEAVLEKHRLTARDLLDGDD
# LASFLSHLHNDISNLKAMLRAIYIAGHASESFSDFVAGHGELWSAQMLSYVVRKTGLECKWMDTRDVLIVNPTSSNQVDPDFGESEKRLDKWFSLNPS
# KIIIATGFIASTPQNIPTTLKRDGSDFSAAIMGALLRARQVTIWTDVDGVYSADPRKVNEAVILQTLSYQEAWEMSYFGANVLHPRTIIPVMRYNIPI
# VIRNIFNLSAPGTIICQPPEDDYDLKLTTPVKGFATIDNLALINVEGTGMAGVPGTASDIFGCVKDVGANVIMISQASSEHSVCFAVPEKEVNAVSEA
# LRSRFSEALQAGRLSQIEVIPNCSILAAVGQKMASTPGVSCTLFSALAKANINVRAISQGCSEYNVTVVIKREDSVKALRAVHSRFFLSRTTLAVGII
# GPGLIGATLLDQLRDQAAVLKQEFNIDLRVMGITGSKTMLLSDIGIDLSRWRELLNEKGTEANMDKFTQQVHGNHFIPNSVLVDCTADSAIASHYYDW
# LRKGIHVITPNKKANSGPLDQYLKLRDLQRKSYTHYFYEATVGAGLPIISTLRGLLETGDKILRIEGICSGTLSYLFNNFVGDRSFSEVVAEAKNAGF
# TEPDPRDDLSGTDVARKVIILARESGLKLDLSDLPIRSLVPEPLKGCTSAEEFMEKLPQYDGDLAKERLEAENSGEVLRYVGVVDAVNQKGTVELRRY
# KKEHPFAQLAGSDNIIAFTTTRYKDHPLIVRGPGAGAQVTAGGIFSDILRLASYLGAPS]
# Evidence for and against this transcript:
# % of transcript supported by hints (any source): 91.9
# CDS exons: 17/17
#      P:  17 
# CDS introns: 16/16
#      E:  15 
#      P:  16 
# 5'UTR exons and introns: 1/3
#      E:   1 
#      P:   1 
# 3'UTR exons and introns: 0/1
# hint groups fully obeyed: 35
#      E:  16 
#      P:  19 
# incompatible hint groups: 19
#      E:   1 
#      P:  18 (AL7G34320.t2,TRINITY_GG_2_c829_g1_i1)
# end gene g19503
Asue_scaffold12	AUGUSTUS	gene	8951518	8956619	.	-	.	ID=AsAag19503
Asue_scaffold12	AUGUSTUS	mRNA	8951518	8956619	.	-	.	ID=AsAag19503.t1;Parent=AsAag19503
Asue_scaffold12	AUGUSTUS	CDS	8951694	8951939	.	-	0	ID=AsAag19503.t1.cds;Parent=AsAag19503.t1
Asue_scaffold12	AUGUSTUS	CDS	8952054	8952146	.	-	0	ID=AsAag19503.t1.cds;Parent=AsAag19503.t1
Asue_scaffold12	AUGUSTUS	CDS	8952234	8952317	.	-	0	ID=AsAag19503.t1.cds;Parent=AsAag19503.t1
Asue_scaffold12	AUGUSTUS	CDS	8952413	8952548	.	-	1	ID=AsAag19503.t1.cds;Parent=AsAag19503.t1
Asue_scaffold12	AUGUSTUS	CDS	8952653	8952798	.	-	0	ID=AsAag19503.t1.cds;Parent=AsAag19503.t1
Asue_scaffold12	AUGUSTUS	CDS	8952921	8953146	.	-	1	ID=AsAag19503.t1.cds;Parent=AsAag19503.t1
Asue_scaffold12	AUGUSTUS	CDS	8953566	8953648	.	-	0	ID=AsAag19503.t1.cds;Parent=AsAag19503.t1
Asue_scaffold12	AUGUSTUS	CDS	8953755	8953949	.	-	0	ID=AsAag19503.t1.cds;Parent=AsAag19503.t1
Asue_scaffold12	AUGUSTUS	CDS	8954061	8954159	.	-	0	ID=AsAag19503.t1.cds;Parent=AsAag19503.t1
Asue_scaffold12	AUGUSTUS	CDS	8954291	8954404	.	-	0	ID=AsAag19503.t1.cds;Parent=AsAag19503.t1
Asue_scaffold12	AUGUSTUS	CDS	8954496	8954583	.	-	1	ID=AsAag19503.t1.cds;Parent=AsAag19503.t1
Asue_scaffold12	AUGUSTUS	CDS	8954682	8954890	.	-	0	ID=AsAag19503.t1.cds;Parent=AsAag19503.t1
Asue_scaffold12	AUGUSTUS	CDS	8954978	8955030	.	-	2	ID=AsAag19503.t1.cds;Parent=AsAag19503.t1
Asue_scaffold12	AUGUSTUS	CDS	8955103	8955406	.	-	0	ID=AsAag19503.t1.cds;Parent=AsAag19503.t1
Asue_scaffold12	AUGUSTUS	CDS	8955487	8955575	.	-	2	ID=AsAag19503.t1.cds;Parent=AsAag19503.t1
Asue_scaffold12	AUGUSTUS	CDS	8955660	8956034	.	-	2	ID=AsAag19503.t1.cds;Parent=AsAag19503.t1
Asue_scaffold12	AUGUSTUS	CDS	8956119	8956338	.	-	0	ID=AsAag19503.t1.cds;Parent=AsAag19503.t1
Asue_scaffold12	AUGUSTUS	exon	8951694	8951939	.	-	.	ID=AsAag19503.t1.exon1;Parent=AsAag19503.t1
Asue_scaffold12	AUGUSTUS	exon	8952054	8952146	.	-	.	ID=AsAag19503.t1.exon2;Parent=AsAag19503.t1
Asue_scaffold12	AUGUSTUS	exon	8952234	8952317	.	-	.	ID=AsAag19503.t1.exon3;Parent=AsAag19503.t1
Asue_scaffold12	AUGUSTUS	exon	8952413	8952548	.	-	.	ID=AsAag19503.t1.exon4;Parent=AsAag19503.t1
Asue_scaffold12	AUGUSTUS	exon	8952653	8952798	.	-	.	ID=AsAag19503.t1.exon5;Parent=AsAag19503.t1
Asue_scaffold12	AUGUSTUS	exon	8952921	8953146	.	-	.	ID=AsAag19503.t1.exon6;Parent=AsAag19503.t1
Asue_scaffold12	AUGUSTUS	exon	8953566	8953648	.	-	.	ID=AsAag19503.t1.exon7;Parent=AsAag19503.t1
Asue_scaffold12	AUGUSTUS	exon	8953755	8953949	.	-	.	ID=AsAag19503.t1.exon8;Parent=AsAag19503.t1
Asue_scaffold12	AUGUSTUS	exon	8954061	8954159	.	-	.	ID=AsAag19503.t1.exon9;Parent=AsAag19503.t1
Asue_scaffold12	AUGUSTUS	exon	8954291	8954404	.	-	.	ID=AsAag19503.t1.exon10;Parent=AsAag19503.t1
Asue_scaffold12	AUGUSTUS	exon	8954496	8954583	.	-	.	ID=AsAag19503.t1.exon11;Parent=AsAag19503.t1
Asue_scaffold12	AUGUSTUS	exon	8954682	8954890	.	-	.	ID=AsAag19503.t1.exon12;Parent=AsAag19503.t1
Asue_scaffold12	AUGUSTUS	exon	8954978	8955030	.	-	.	ID=AsAag19503.t1.exon13;Parent=AsAag19503.t1
Asue_scaffold12	AUGUSTUS	exon	8955103	8955406	.	-	.	ID=AsAag19503.t1.exon14;Parent=AsAag19503.t1
Asue_scaffold12	AUGUSTUS	exon	8955487	8955575	.	-	.	ID=AsAag19503.t1.exon15;Parent=AsAag19503.t1
Asue_scaffold12	AUGUSTUS	exon	8955660	8956034	.	-	.	ID=AsAag19503.t1.exon16;Parent=AsAag19503.t1
Asue_scaffold12	AUGUSTUS	exon	8956119	8956338	.	-	.	ID=AsAag19503.t1.exon17;Parent=AsAag19503.t1
Asue_scaffold12	AUGUSTUS	mRNA	8951518	8956619	.	-	.	ID=AsAag19503.t2;Parent=AsAag19503
Asue_scaffold12	AUGUSTUS	CDS	8951694	8951939	.	-	0	ID=AsAag19503.t2.cds;Parent=AsAag19503.t2
Asue_scaffold12	AUGUSTUS	CDS	8952054	8952146	.	-	0	ID=AsAag19503.t2.cds;Parent=AsAag19503.t2
Asue_scaffold12	AUGUSTUS	CDS	8952234	8952317	.	-	0	ID=AsAag19503.t2.cds;Parent=AsAag19503.t2
Asue_scaffold12	AUGUSTUS	CDS	8952413	8952548	.	-	1	ID=AsAag19503.t2.cds;Parent=AsAag19503.t2
Asue_scaffold12	AUGUSTUS	CDS	8952653	8952798	.	-	0	ID=AsAag19503.t2.cds;Parent=AsAag19503.t2
Asue_scaffold12	AUGUSTUS	CDS	8952921	8953146	.	-	1	ID=AsAag19503.t2.cds;Parent=AsAag19503.t2
Asue_scaffold12	AUGUSTUS	CDS	8953566	8953648	.	-	0	ID=AsAag19503.t2.cds;Parent=AsAag19503.t2
Asue_scaffold12	AUGUSTUS	CDS	8953755	8953949	.	-	0	ID=AsAag19503.t2.cds;Parent=AsAag19503.t2
Asue_scaffold12	AUGUSTUS	CDS	8954061	8954159	.	-	0	ID=AsAag19503.t2.cds;Parent=AsAag19503.t2
Asue_scaffold12	AUGUSTUS	CDS	8954291	8954404	.	-	0	ID=AsAag19503.t2.cds;Parent=AsAag19503.t2
Asue_scaffold12	AUGUSTUS	CDS	8954496	8954583	.	-	1	ID=AsAag19503.t2.cds;Parent=AsAag19503.t2
Asue_scaffold12	AUGUSTUS	CDS	8954682	8954890	.	-	0	ID=AsAag19503.t2.cds;Parent=AsAag19503.t2
Asue_scaffold12	AUGUSTUS	CDS	8954978	8955030	.	-	2	ID=AsAag19503.t2.cds;Parent=AsAag19503.t2
Asue_scaffold12	AUGUSTUS	CDS	8955103	8955406	.	-	0	ID=AsAag19503.t2.cds;Parent=AsAag19503.t2
Asue_scaffold12	AUGUSTUS	CDS	8955487	8955575	.	-	2	ID=AsAag19503.t2.cds;Parent=AsAag19503.t2
Asue_scaffold12	AUGUSTUS	CDS	8955660	8956040	.	-	2	ID=AsAag19503.t2.cds;Parent=AsAag19503.t2
Asue_scaffold12	AUGUSTUS	CDS	8956119	8956338	.	-	0	ID=AsAag19503.t2.cds;Parent=AsAag19503.t2
Asue_scaffold12	AUGUSTUS	exon	8951694	8951939	.	-	.	ID=AsAag19503.t2.exon1;Parent=AsAag19503.t2
Asue_scaffold12	AUGUSTUS	exon	8952054	8952146	.	-	.	ID=AsAag19503.t2.exon2;Parent=AsAag19503.t2
Asue_scaffold12	AUGUSTUS	exon	8952234	8952317	.	-	.	ID=AsAag19503.t2.exon3;Parent=AsAag19503.t2
Asue_scaffold12	AUGUSTUS	exon	8952413	8952548	.	-	.	ID=AsAag19503.t2.exon4;Parent=AsAag19503.t2
Asue_scaffold12	AUGUSTUS	exon	8952653	8952798	.	-	.	ID=AsAag19503.t2.exon5;Parent=AsAag19503.t2
Asue_scaffold12	AUGUSTUS	exon	8952921	8953146	.	-	.	ID=AsAag19503.t2.exon6;Parent=AsAag19503.t2
Asue_scaffold12	AUGUSTUS	exon	8953566	8953648	.	-	.	ID=AsAag19503.t2.exon7;Parent=AsAag19503.t2
Asue_scaffold12	AUGUSTUS	exon	8953755	8953949	.	-	.	ID=AsAag19503.t2.exon8;Parent=AsAag19503.t2
Asue_scaffold12	AUGUSTUS	exon	8954061	8954159	.	-	.	ID=AsAag19503.t2.exon9;Parent=AsAag19503.t2
Asue_scaffold12	AUGUSTUS	exon	8954291	8954404	.	-	.	ID=AsAag19503.t2.exon10;Parent=AsAag19503.t2
Asue_scaffold12	AUGUSTUS	exon	8954496	8954583	.	-	.	ID=AsAag19503.t2.exon11;Parent=AsAag19503.t2
Asue_scaffold12	AUGUSTUS	exon	8954682	8954890	.	-	.	ID=AsAag19503.t2.exon12;Parent=AsAag19503.t2
Asue_scaffold12	AUGUSTUS	exon	8954978	8955030	.	-	.	ID=AsAag19503.t2.exon13;Parent=AsAag19503.t2
Asue_scaffold12	AUGUSTUS	exon	8955103	8955406	.	-	.	ID=AsAag19503.t2.exon14;Parent=AsAag19503.t2
Asue_scaffold12	AUGUSTUS	exon	8955487	8955575	.	-	.	ID=AsAag19503.t2.exon15;Parent=AsAag19503.t2
Asue_scaffold12	AUGUSTUS	exon	8955660	8956040	.	-	.	ID=AsAag19503.t2.exon16;Parent=AsAag19503.t2
Asue_scaffold12	AUGUSTUS	exon	8956119	8956338	.	-	.	ID=AsAag19503.t2.exon17;Parent=AsAag19503.t2
###
# start gene g19504
# protein sequence = [MAVQAHHMNIFSQLISSNRDCVKFQENMNHGEFDFTGGEVPLITGESFAVDPLASKANFNKSESGLSYNFTVPPPSTK
# RPREFHFRDSNAPVKRRSVAFDSPPPSLINAELVSQIQNQQQSEIDRFVAQQTEKLRIEIEARQQTQTRMLASAVQNAIVKKLKEKDDEIVRIRNLNW
# VLQERVKSLYVETQIWRDIAQTNEANANTLRTNLDQVLAQIETFPTASAVVEDDVESSCGSCCGDGGGEAVTAVSGGCKRCGEREASVLVLPCRHLCL
# CTVCGGSALLRTCPVCDSVMNASVHVNMSS]
# Evidence for and against this transcript:
# % of transcript supported by hints (any source): 40
# CDS exons: 1/2
#      P:   1 
# CDS introns: 1/1
#      E:   1 
#      P:   1 
# 5'UTR exons and introns: 0/1
# 3'UTR exons and introns: 0/1
# hint groups fully obeyed: 1
#      E:   1 
# incompatible hint groups: 2
#      P:   2 (TRINITY_GG_2_c1062_g1_i2)
# end gene g19504
Asue_scaffold12	AUGUSTUS	gene	8967774	8968932	.	+	.	ID=AsAag19504
Asue_scaffold12	AUGUSTUS	mRNA	8967774	8968932	.	+	.	ID=AsAag19504.t1;Parent=AsAag19504
Asue_scaffold12	AUGUSTUS	CDS	8967843	8967898	.	+	0	ID=AsAag19504.t1.cds;Parent=AsAag19504.t1
Asue_scaffold12	AUGUSTUS	CDS	8967985	8968843	.	+	1	ID=AsAag19504.t1.cds;Parent=AsAag19504.t1
Asue_scaffold12	AUGUSTUS	exon	8967843	8967898	.	+	.	ID=AsAag19504.t1.exon1;Parent=AsAag19504.t1
Asue_scaffold12	AUGUSTUS	exon	8967985	8968843	.	+	.	ID=AsAag19504.t1.exon2;Parent=AsAag19504.t1
###
# start gene g19505
# protein sequence = [MASTSTLLIKTIFLVLIFVSFAISPATSTAPDECGSESANPCVNKAKALPLKIIAIVAILIASMIGVGAPLFSRNVSF
# LQPDGNIFTIIKCFASGIILGTGFMHVLPDSFEMLSSICLEENPWHKFPFSGFLAMLSGLITLAIDSMATSLYTSKNAVGIMPHGHGHGPANDVTLPI
# KEDDSANTQLLRYRVIAMVLELGIIVHSVVIGLSLGATSDTCTIKGLIAALCFHQMFEGMGLGGCILQAEYTNMKKFVMAFFFAVTTPFGIALGIALS
# TVYQDNSPKALITVGLLNACSAGLLIYMALVDLLAAEFMGPKLQGSIKMQFKCLVAALLGCGGMSIIAKWA]
# Evidence for and against this transcript:
# % of transcript supported by hints (any source): 71.4
# CDS exons: 3/3
#      P:   3 
# CDS introns: 2/2
#      P:   2 
# 5'UTR exons and introns: 0/1
# 3'UTR exons and introns: 0/1
# hint groups fully obeyed: 2
#      P:   2 
# incompatible hint groups: 5
#      P:   5 (TRINITY_GG_2_c1392_g1_i1,AL7G34350.t1)
# end gene g19505
Asue_scaffold12	AUGUSTUS	gene	8974648	8976219	.	-	.	ID=AsAag19505
Asue_scaffold12	AUGUSTUS	mRNA	8974648	8976219	.	-	.	ID=AsAag19505.t1;Parent=AsAag19505
Asue_scaffold12	AUGUSTUS	CDS	8974943	8975248	.	-	0	ID=AsAag19505.t1.cds;Parent=AsAag19505.t1
Asue_scaffold12	AUGUSTUS	CDS	8975336	8975485	.	-	0	ID=AsAag19505.t1.cds;Parent=AsAag19505.t1
Asue_scaffold12	AUGUSTUS	CDS	8975578	8976159	.	-	0	ID=AsAag19505.t1.cds;Parent=AsAag19505.t1
Asue_scaffold12	AUGUSTUS	exon	8974943	8975248	.	-	.	ID=AsAag19505.t1.exon1;Parent=AsAag19505.t1
Asue_scaffold12	AUGUSTUS	exon	8975336	8975485	.	-	.	ID=AsAag19505.t1.exon2;Parent=AsAag19505.t1
Asue_scaffold12	AUGUSTUS	exon	8975578	8976159	.	-	.	ID=AsAag19505.t1.exon3;Parent=AsAag19505.t1
###
# start gene g19506
# protein sequence = [MATTKLVMKLVYILLILFTFSVSSAIATAPEHCDSGSENPCINKAKALPLKIVAIVAILTTSLIGVTSPLFSRYISFL
# RPDGNGFMIVKCFSSGIILGTGFMHVLPDSFEMLSSKCLSDDPWHKFPFAGFVAMLSGLVTLAIDSITTSLYTGKNSVGPVPDEYGIDQEKAIHNVGH
# NHSHGHGVVLATKDDGQLLRHRVIAMVLELGILFHSVVIGLSLGATNDACTIKGLIIALCFHHLFEGMGLGGCILQADFTNVKKFLMAFFFAGTTPCG
# IFLGIALSSIYRDNSPTALITIGLLNACSAGMLIYMALVDLLATEFMGSMLQGSIKLQIKCFAAALLGCAVMSVVAVWA]
# Evidence for and against this transcript:
# % of transcript supported by hints (any source): 71.4
# CDS exons: 3/3
#      P:   3 
# CDS introns: 2/2
#      P:   2 
# 5'UTR exons and introns: 0/1
# 3'UTR exons and introns: 0/1
# hint groups fully obeyed: 0
# incompatible hint groups: 1
#      P:   1 (AL7G34360.t1)
# end gene g19506
Asue_scaffold12	AUGUSTUS	gene	8978733	8980189	.	-	.	ID=AsAag19506
Asue_scaffold12	AUGUSTUS	mRNA	8978733	8980189	.	-	.	ID=AsAag19506.t1;Parent=AsAag19506
Asue_scaffold12	AUGUSTUS	CDS	8978885	8979190	.	-	0	ID=AsAag19506.t1.cds;Parent=AsAag19506.t1
Asue_scaffold12	AUGUSTUS	CDS	8979273	8979422	.	-	0	ID=AsAag19506.t1.cds;Parent=AsAag19506.t1
Asue_scaffold12	AUGUSTUS	CDS	8979538	8980143	.	-	0	ID=AsAag19506.t1.cds;Parent=AsAag19506.t1
Asue_scaffold12	AUGUSTUS	exon	8978885	8979190	.	-	.	ID=AsAag19506.t1.exon1;Parent=AsAag19506.t1
Asue_scaffold12	AUGUSTUS	exon	8979273	8979422	.	-	.	ID=AsAag19506.t1.exon2;Parent=AsAag19506.t1
Asue_scaffold12	AUGUSTUS	exon	8979538	8980143	.	-	.	ID=AsAag19506.t1.exon3;Parent=AsAag19506.t1
###
# start gene g19507
# protein sequence = [MENQEDSCGCEELPLNHIGDEEEFRSCCGDEEVWLKESDDSAKVAEEEKKDELDDEFSVKVFFKGVSISERGDSGSGY
# SGIGVVLERSGDFELFQVQKKLDFYVEESVANYLALMDGLEVALQNNLRSVVAVTDSELLYNQIICEEQLEIPLLAALRERVLEKSSNLDGFVLKLAP
# FCDLDGALSLAQVAVGIVSSNFHGDTPTENCSICCEDRQSEMMLTLKCTHKFCSHCMKTYVEGKVQSSEVPIRCPQEQCKHYLSAMECKSFLPVATFK
# LFEEANVLSKNNGKIYCPYPNCSFLLDPQECLSSGRASSSSSTQSENSCCVECPVCERFVCVDCGVPWHASMSCEEFQILPVDERYPDDITLHRLARY
# KRWRRCQQCRIMIELSQGCNHMTCRCGHEFCYSCGAEYREGQQTCTCAFWXXXXXXXXXXXXXNTIQEVEQWPWDTFNSIPTVMDAYSEQERSQLALI
# QRFLAGGGFSLSDHHTSYQSPPPPCTESSYVEAAMKDLHQLPWLERFVSVISDDYYEEYNSQ]
# Evidence for and against this transcript:
# % of transcript supported by hints (any source): 33.3
# CDS exons: 0/3
# CDS introns: 2/2
#      E:   2 
# 5'UTR exons and introns: 1/3
#      E:   1 
# 3'UTR exons and introns: 0/1
# hint groups fully obeyed: 3
#      E:   3 
# incompatible hint groups: 0
# end gene g19507
Asue_scaffold12	AUGUSTUS	gene	8981384	8984147	.	+	.	ID=AsAag19507
Asue_scaffold12	AUGUSTUS	mRNA	8981384	8984147	.	+	.	ID=AsAag19507.t1;Parent=AsAag19507
Asue_scaffold12	AUGUSTUS	CDS	8982028	8982450	.	+	0	ID=AsAag19507.t1.cds;Parent=AsAag19507.t1
Asue_scaffold12	AUGUSTUS	CDS	8982554	8983320	.	+	0	ID=AsAag19507.t1.cds;Parent=AsAag19507.t1
Asue_scaffold12	AUGUSTUS	CDS	8983522	8983930	.	+	1	ID=AsAag19507.t1.cds;Parent=AsAag19507.t1
Asue_scaffold12	AUGUSTUS	exon	8982028	8982450	.	+	.	ID=AsAag19507.t1.exon1;Parent=AsAag19507.t1
Asue_scaffold12	AUGUSTUS	exon	8982554	8983320	.	+	.	ID=AsAag19507.t1.exon2;Parent=AsAag19507.t1
Asue_scaffold12	AUGUSTUS	exon	8983522	8983930	.	+	.	ID=AsAag19507.t1.exon3;Parent=AsAag19507.t1
###
# start gene g19508
# protein sequence = [MAATAMEPSSSISFTSSHLSNPSPVVTTYHSAAYLEELSSNLEQLLTNPDCDYTDAEIIIEEEANPVSVHRCVLAARS
# KFFLELFKKDKDSNSKSEKKPKYQMKDLLPYGNVGREAFLHFLNYIYTGRLKPFPIKVSTCVDSVCAHDSCKPAIDFAVELMYASFVFQIPDLVSSFQ
# RKLCSYVGKSLVENVLPILLVAFHCDLTQLLDQCVERVARSDLDRFCIEKELPFEVSEKIKQLRVKSMNIPEKEDKSLERTGKVLKALDSDDVELVKL
# LLTESDITLDQANGLHYAVAYSDPKVVTQVLDLNMADVNFRNSRGYTVLHIAAMRREPTIIIPLIQKGAHASDFTFDGRSAVNICRRLTRPKDYHNKT
# SRKEPSKDRLCIDILEREIRRNPLVSGDTPSCSHSMPEDLQMRLLYLEKRVGLAQLFFPAEANVAMDVANVEGTSECTGLLTPPPSNGTTGNLGKVDL
# NETPYVQTKRMLTRMEALMKTVETGRRYFPSCSEVLDKHMDEYMDEDIPDMSHPEKGTVKERRQKRMRYNELKNDVKKAYSKDKEAKIARSCLSSSSP
# ASSLREALENPT]
# Evidence for and against this transcript:
# % of transcript supported by hints (any source): 77.8
# CDS exons: 4/4
#      P:   4 
# CDS introns: 3/3
#      E:   3 
#      P:   3 
# 5'UTR exons and introns: 0/1
# 3'UTR exons and introns: 0/1
# hint groups fully obeyed: 8
#      E:   3 
#      P:   5 
# incompatible hint groups: 4
#      P:   4 (TRINITY_GG_2_c563_g1_i2,AL7G34380.t1)
# end gene g19508
Asue_scaffold12	AUGUSTUS	gene	8985474	8987665	.	+	.	ID=AsAag19508
Asue_scaffold12	AUGUSTUS	mRNA	8985474	8987665	.	+	.	ID=AsAag19508.t1;Parent=AsAag19508
Asue_scaffold12	AUGUSTUS	CDS	8985627	8986154	.	+	0	ID=AsAag19508.t1.cds;Parent=AsAag19508.t1
Asue_scaffold12	AUGUSTUS	CDS	8986245	8986983	.	+	0	ID=AsAag19508.t1.cds;Parent=AsAag19508.t1
Asue_scaffold12	AUGUSTUS	CDS	8987076	8987282	.	+	2	ID=AsAag19508.t1.cds;Parent=AsAag19508.t1
Asue_scaffold12	AUGUSTUS	CDS	8987364	8987632	.	+	2	ID=AsAag19508.t1.cds;Parent=AsAag19508.t1
Asue_scaffold12	AUGUSTUS	exon	8985627	8986154	.	+	.	ID=AsAag19508.t1.exon1;Parent=AsAag19508.t1
Asue_scaffold12	AUGUSTUS	exon	8986245	8986983	.	+	.	ID=AsAag19508.t1.exon2;Parent=AsAag19508.t1
Asue_scaffold12	AUGUSTUS	exon	8987076	8987282	.	+	.	ID=AsAag19508.t1.exon3;Parent=AsAag19508.t1
Asue_scaffold12	AUGUSTUS	exon	8987364	8987632	.	+	.	ID=AsAag19508.t1.exon4;Parent=AsAag19508.t1
###
# start gene g19509
# protein sequence = [MNREGLXXXXXXXXXXXXXXXXXXXXXXXXAFIVTEAKGLPSDSDNDEEDDLEMLRSIKSQLASSTTNVGLSVPSDSE
# SENDFEMLRSIKSQLGLSMDEDEDEDGAFETLRAVRRRFFAYENFDVEGNFMNDSSHEKKKTQVHASDNEPSTEILSRSNTCESFPDHGKSAVTEPLD
# HLETCQSSLMPATSSGFPEAALAFVDAIRKNRLYQSFLRRKLSEIEATIEQNEKHRKNVKIVKGFQASCKRITKQALSQGKDPRVELISTPKSRPDSD
# SSKGNDKKTSYLTMGPPENACVANYRMALEKYPVSVDRANWTTKEKENLAKGLKQQVQDTLIREAFERSSDLEGSTDDINTILEGIKSLEITPEMMRQ
# FLPKVNWDQLDIKNRSAAECEARWMSSDDPLINNGPWTVAEDNYIRLITKTKGFTDWLDIAVSLGTNRTPFQCLARYQRSLNPDILRKEWTAEEDDQL
# RAAVDLFGESDWQSVANILQGRTGTQCSNRWKKSLHPSRTRKRNWSSEEDKRLKVAVTLFGTKNWRKIAQFVPGRTGTQCLERWGNSLDPKLKFGKWT
# KEEDAKLRVAMKEHGYCWSKVASYMSCRTDCQCARRWRSLYPHLAHLRQEARRLQKETTIGNFVDRESERPDLVVGDFLALAEISLEPEEPALKKKRK
# PRGLERLAMVDDFPKGLFRFYKRVYEVVDDPSLDSIISWSKSNKSFIIWNLQELRRRMIFANFHGPFFSNFFSMLKGFGFKRIKNGSGQLEFGNANFV
# RGQPELLKKMQLKANHKRSMKIIAKEKAEEAADGLKLLRI]
# Evidence for and against this transcript:
# % of transcript supported by hints (any source): 0
# CDS exons: 0/8
# CDS introns: 0/7
# 5'UTR exons and introns: 0/1
# 3'UTR exons and introns: 0/1
# hint groups fully obeyed: 0
# incompatible hint groups: 0
# protein sequence = [MNREGLXXXXXXXXXXXXXXXXXXXXXXXXAFIVTEAKGLPSDSDNDEEDDLEMLRSIKSQLASSTTNVGLSVPSDSE
# SENDFEMLRSIKSQLGLSMDEDEDEDGAFETLRAVRRRFFAYENFDVEGNFMNDSSHEKKKTQVHASDNEPSTEILSRSNTCESFPDHGKSAVTEPLD
# HLETCQSSLMPATSSGFPEAALAFVDAIRKNRLYQSFLRRKLSEIEATIEQNEKHRKNVKIVKGFQASCKRITKQALSQGKDPRVELISTPKSRPDSD
# SSKGNDKKTSYLTMGPPENACVANYRMALEKYPVSVDRANWTTKEKENLAKGLKQQVQDTLIREAFERSSDLEGSTDDINTILEGIKSLEITPEMMRQ
# FLPKVNWDQLDIKNRSAAECEARWMSSDDPLINNGPWTVAEDNYIRLITKTKGFTDWLDIAVSLGTNRTPFQCLARYQRSLNPDILRKEWTAEEDDQL
# RAAVDLFGESDWQSVANILQGRTGTQCSNRWKKSLHPSRTRKRNWSSEEDKRLKVAVTLFGTKNWRKIAQFVPGRTGTQCLERWGNSLDPKLKFGKWT
# KEEDAKLRVAMKEHGYCWSKVASYMSCRTDCQCARRWRSLYPHLAHLRQEARRLQKETTIGNFVDRESERPDLVVGDFLALAEISLEPEEPALKKKRK
# PRQPKKQRKGLERCSGDVCRKEKEKNEDNVKEKKQRRKCISVAGTSSNNSSVTTNCPQFEIGIQKLKPRRKVSALVPIENLDAQN]
# Evidence for and against this transcript:
# % of transcript supported by hints (any source): 0
# CDS exons: 0/7
# CDS introns: 0/6
# 5'UTR exons and introns: 0/1
# 3'UTR exons and introns: 0/1
# hint groups fully obeyed: 0
# incompatible hint groups: 0
# end gene g19509
Asue_scaffold12	AUGUSTUS	gene	8987824	8992531	.	+	.	ID=AsAag19509
Asue_scaffold12	AUGUSTUS	mRNA	8987824	8992531	.	+	.	ID=AsAag19509.t1;Parent=AsAag19509
Asue_scaffold12	AUGUSTUS	CDS	8988186	8988555	.	+	0	ID=AsAag19509.t1.cds;Parent=AsAag19509.t1
Asue_scaffold12	AUGUSTUS	CDS	8988818	8989278	.	+	2	ID=AsAag19509.t1.cds;Parent=AsAag19509.t1
Asue_scaffold12	AUGUSTUS	CDS	8989383	8989582	.	+	0	ID=AsAag19509.t1.cds;Parent=AsAag19509.t1
Asue_scaffold12	AUGUSTUS	CDS	8989699	8989851	.	+	1	ID=AsAag19509.t1.cds;Parent=AsAag19509.t1
Asue_scaffold12	AUGUSTUS	CDS	8989928	8990242	.	+	1	ID=AsAag19509.t1.cds;Parent=AsAag19509.t1
Asue_scaffold12	AUGUSTUS	CDS	8990561	8991064	.	+	1	ID=AsAag19509.t1.cds;Parent=AsAag19509.t1
Asue_scaffold12	AUGUSTUS	CDS	8991894	8992122	.	+	1	ID=AsAag19509.t1.cds;Parent=AsAag19509.t1
Asue_scaffold12	AUGUSTUS	CDS	8992209	8992391	.	+	0	ID=AsAag19509.t1.cds;Parent=AsAag19509.t1
Asue_scaffold12	AUGUSTUS	exon	8988186	8988555	.	+	.	ID=AsAag19509.t1.exon1;Parent=AsAag19509.t1
Asue_scaffold12	AUGUSTUS	exon	8988818	8989278	.	+	.	ID=AsAag19509.t1.exon2;Parent=AsAag19509.t1
Asue_scaffold12	AUGUSTUS	exon	8989383	8989582	.	+	.	ID=AsAag19509.t1.exon3;Parent=AsAag19509.t1
Asue_scaffold12	AUGUSTUS	exon	8989699	8989851	.	+	.	ID=AsAag19509.t1.exon4;Parent=AsAag19509.t1
Asue_scaffold12	AUGUSTUS	exon	8989928	8990242	.	+	.	ID=AsAag19509.t1.exon5;Parent=AsAag19509.t1
Asue_scaffold12	AUGUSTUS	exon	8990561	8991064	.	+	.	ID=AsAag19509.t1.exon6;Parent=AsAag19509.t1
Asue_scaffold12	AUGUSTUS	exon	8991894	8992122	.	+	.	ID=AsAag19509.t1.exon7;Parent=AsAag19509.t1
Asue_scaffold12	AUGUSTUS	exon	8992209	8992391	.	+	.	ID=AsAag19509.t1.exon8;Parent=AsAag19509.t1
Asue_scaffold12	AUGUSTUS	mRNA	8987824	8991569	.	+	.	ID=AsAag19509.t2;Parent=AsAag19509
Asue_scaffold12	AUGUSTUS	CDS	8988186	8988555	.	+	0	ID=AsAag19509.t2.cds;Parent=AsAag19509.t2
Asue_scaffold12	AUGUSTUS	CDS	8988818	8989278	.	+	2	ID=AsAag19509.t2.cds;Parent=AsAag19509.t2
Asue_scaffold12	AUGUSTUS	CDS	8989383	8989582	.	+	0	ID=AsAag19509.t2.cds;Parent=AsAag19509.t2
Asue_scaffold12	AUGUSTUS	CDS	8989699	8989851	.	+	1	ID=AsAag19509.t2.cds;Parent=AsAag19509.t2
Asue_scaffold12	AUGUSTUS	CDS	8989928	8990242	.	+	1	ID=AsAag19509.t2.cds;Parent=AsAag19509.t2
Asue_scaffold12	AUGUSTUS	CDS	8990561	8991064	.	+	1	ID=AsAag19509.t2.cds;Parent=AsAag19509.t2
Asue_scaffold12	AUGUSTUS	CDS	8991207	8991459	.	+	1	ID=AsAag19509.t2.cds;Parent=AsAag19509.t2
Asue_scaffold12	AUGUSTUS	exon	8988186	8988555	.	+	.	ID=AsAag19509.t2.exon1;Parent=AsAag19509.t2
Asue_scaffold12	AUGUSTUS	exon	8988818	8989278	.	+	.	ID=AsAag19509.t2.exon2;Parent=AsAag19509.t2
Asue_scaffold12	AUGUSTUS	exon	8989383	8989582	.	+	.	ID=AsAag19509.t2.exon3;Parent=AsAag19509.t2
Asue_scaffold12	AUGUSTUS	exon	8989699	8989851	.	+	.	ID=AsAag19509.t2.exon4;Parent=AsAag19509.t2
Asue_scaffold12	AUGUSTUS	exon	8989928	8990242	.	+	.	ID=AsAag19509.t2.exon5;Parent=AsAag19509.t2
Asue_scaffold12	AUGUSTUS	exon	8990561	8991064	.	+	.	ID=AsAag19509.t2.exon6;Parent=AsAag19509.t2
Asue_scaffold12	AUGUSTUS	exon	8991207	8991459	.	+	.	ID=AsAag19509.t2.exon7;Parent=AsAag19509.t2
###
# start gene g19510
# protein sequence = [MLLCREQRRVHKLLNMISNLNNCIAFSSIPRQNPVQRSDLSRVSFTLRSFQIESCLRKDKSELQQHSSHLPTRFFVNP
# VSRASRNQAQEALFDYLHYTRSFTFTDAEHISKNSPCFMSTLLSKIDDNQKDVSRGLTKFLRYNPINEFEPFFESLGLCPYEFETFLPQKLMFLSDDC
# IMFENFHALCNYGIPRGKIGRMYKEAREIFRYEAGLLAMKLRDYENLGLSKATVIKLVTSCPLLLVGGIDAEFASVVDKLKGLQVGCDWLGRYLSDRK
# TYSWRRILETIEFLDKVGCKDEKLSSLLKTYPALVIEGSGKKFYVLFGRLFKVGLQVNEIYRLFIDNPEMLSDKCVKNIQKTLDFLIAIRMETQFITK
# ILLSHMELIGSCSLPAPRTACLSLNVRQDELCQLLKKEPLRLFSFVSTTKKRKSKPLSEDSRKYLEKTAFLLRLGYVENSDEMVKALKQFRGRGDQLQ
# ERFDCLVKAGLNHNVVTEIIRHAPMILNLSKDVIEKKIHSLTELLGYPIESLVRFPAYLCYDMQRIHHRFSMYLWLRERDAAKPMLSPSTILTCGDAR
# FVKYFVNVHPEGPAIWESINQSST]
# Evidence for and against this transcript:
# % of transcript supported by hints (any source): 20
# CDS exons: 1/1
#      P:   1 
# CDS introns: 0/0
# 5'UTR exons and introns: 0/3
# 3'UTR exons and introns: 0/1
# hint groups fully obeyed: 0
# incompatible hint groups: 1
#      P:   1 (AL7G34400.t1)
# end gene g19510
Asue_scaffold12	AUGUSTUS	gene	8992587	8995189	.	-	.	ID=AsAag19510
Asue_scaffold12	AUGUSTUS	mRNA	8992587	8995189	.	-	.	ID=AsAag19510.t1;Parent=AsAag19510
Asue_scaffold12	AUGUSTUS	CDS	8993203	8994981	.	-	0	ID=AsAag19510.t1.cds;Parent=AsAag19510.t1
Asue_scaffold12	AUGUSTUS	exon	8993203	8994981	.	-	.	ID=AsAag19510.t1.exon1;Parent=AsAag19510.t1
###
# start gene g19511
# protein sequence = [MQDKGSKKRTVMEIKSYQTQAEEFVEHYLLADPFLPYTSVLAGTFLCKLVYDLTELFSSIHIKSYSALTKIKRIEWNN
# RGISTVHAIFISFMALYFVFFSDLFSDQRSLESLTVLRTSPLSNFGLGVSVGYFLADLGMIFWLYPSLGGSEYIFHHCLSGTAVAYSLFSGEAQLYTY
# MVLISEVTTPEINLRWYLDIAGLKRSKAYLINGVGIFIAWLTARILLFIYMFYHVYIHYDQVVEMHTFGYLLVFVVPIALSVMNLMWFGKIVKGLKKT
# LEKTL]
# Evidence for and against this transcript:
# % of transcript supported by hints (any source): 76.5
# CDS exons: 7/8
#      P:   7 
# CDS introns: 6/7
#      E:   1 
#      P:   6 
# 5'UTR exons and introns: 0/1
# 3'UTR exons and introns: 0/1
# hint groups fully obeyed: 1
#      E:   1 
# incompatible hint groups: 1
#      P:   1 (TRINITY_GG_2_c2586_g1_i1)
# end gene g19511
Asue_scaffold12	AUGUSTUS	gene	8997774	9001119	.	+	.	ID=AsAag19511
Asue_scaffold12	AUGUSTUS	mRNA	8997774	9001119	.	+	.	ID=AsAag19511.t1;Parent=AsAag19511
Asue_scaffold12	AUGUSTUS	CDS	8997793	8997818	.	+	0	ID=AsAag19511.t1.cds;Parent=AsAag19511.t1
Asue_scaffold12	AUGUSTUS	CDS	8999563	8999683	.	+	1	ID=AsAag19511.t1.cds;Parent=AsAag19511.t1
Asue_scaffold12	AUGUSTUS	CDS	8999763	8999851	.	+	0	ID=AsAag19511.t1.cds;Parent=AsAag19511.t1
Asue_scaffold12	AUGUSTUS	CDS	8999935	9000076	.	+	1	ID=AsAag19511.t1.cds;Parent=AsAag19511.t1
Asue_scaffold12	AUGUSTUS	CDS	9000175	9000249	.	+	0	ID=AsAag19511.t1.cds;Parent=AsAag19511.t1
Asue_scaffold12	AUGUSTUS	CDS	9000325	9000522	.	+	0	ID=AsAag19511.t1.cds;Parent=AsAag19511.t1
Asue_scaffold12	AUGUSTUS	CDS	9000626	9000685	.	+	0	ID=AsAag19511.t1.cds;Parent=AsAag19511.t1
Asue_scaffold12	AUGUSTUS	CDS	9000791	9000919	.	+	0	ID=AsAag19511.t1.cds;Parent=AsAag19511.t1
Asue_scaffold12	AUGUSTUS	exon	8997793	8997818	.	+	.	ID=AsAag19511.t1.exon1;Parent=AsAag19511.t1
Asue_scaffold12	AUGUSTUS	exon	8999563	8999683	.	+	.	ID=AsAag19511.t1.exon2;Parent=AsAag19511.t1
Asue_scaffold12	AUGUSTUS	exon	8999763	8999851	.	+	.	ID=AsAag19511.t1.exon3;Parent=AsAag19511.t1
Asue_scaffold12	AUGUSTUS	exon	8999935	9000076	.	+	.	ID=AsAag19511.t1.exon4;Parent=AsAag19511.t1
Asue_scaffold12	AUGUSTUS	exon	9000175	9000249	.	+	.	ID=AsAag19511.t1.exon5;Parent=AsAag19511.t1
Asue_scaffold12	AUGUSTUS	exon	9000325	9000522	.	+	.	ID=AsAag19511.t1.exon6;Parent=AsAag19511.t1
Asue_scaffold12	AUGUSTUS	exon	9000626	9000685	.	+	.	ID=AsAag19511.t1.exon7;Parent=AsAag19511.t1
Asue_scaffold12	AUGUSTUS	exon	9000791	9000919	.	+	.	ID=AsAag19511.t1.exon8;Parent=AsAag19511.t1
###
# start gene g19512
# protein sequence = [MAAAGNKSINAKLVLLGDVGAGKSSLVLRFVKDQFVEFQESTIGAAFFSQTLAVNDATVKFEIWDTAGQERYHSLAPM
# YYRGAAAAIIVFDVTNQASFERAKKWVQELQAQGNPNMVMALAGNKSDLLDARKVTAEEAQTYAQENGLFFMETSAKTATNVKEIFYEIARRLPRVQP
# TENPTGMVLPDRAMDRAVSSSCCA]
# Evidence for and against this transcript:
# % of transcript supported by hints (any source): 66.7
# CDS exons: 4/7
#      P:   4 
# CDS introns: 6/6
#      E:   6 
#      P:   5 
# 5'UTR exons and introns: 0/1
# 3'UTR exons and introns: 0/1
# hint groups fully obeyed: 12
#      E:   6 
#      P:   6 
# incompatible hint groups: 3
#      P:   3 
# end gene g19512
Asue_scaffold12	AUGUSTUS	gene	9001724	9003905	.	+	.	ID=AsAag19512
Asue_scaffold12	AUGUSTUS	mRNA	9001724	9003905	.	+	.	ID=AsAag19512.t1;Parent=AsAag19512
Asue_scaffold12	AUGUSTUS	CDS	9001751	9001789	.	+	0	ID=AsAag19512.t1.cds;Parent=AsAag19512.t1
Asue_scaffold12	AUGUSTUS	CDS	9002118	9002195	.	+	0	ID=AsAag19512.t1.cds;Parent=AsAag19512.t1
Asue_scaffold12	AUGUSTUS	CDS	9002285	9002452	.	+	0	ID=AsAag19512.t1.cds;Parent=AsAag19512.t1
Asue_scaffold12	AUGUSTUS	CDS	9002552	9002600	.	+	0	ID=AsAag19512.t1.cds;Parent=AsAag19512.t1
Asue_scaffold12	AUGUSTUS	CDS	9002721	9002794	.	+	2	ID=AsAag19512.t1.cds;Parent=AsAag19512.t1
Asue_scaffold12	AUGUSTUS	CDS	9003472	9003565	.	+	0	ID=AsAag19512.t1.cds;Parent=AsAag19512.t1
Asue_scaffold12	AUGUSTUS	CDS	9003657	9003757	.	+	2	ID=AsAag19512.t1.cds;Parent=AsAag19512.t1
Asue_scaffold12	AUGUSTUS	exon	9001751	9001789	.	+	.	ID=AsAag19512.t1.exon1;Parent=AsAag19512.t1
Asue_scaffold12	AUGUSTUS	exon	9002118	9002195	.	+	.	ID=AsAag19512.t1.exon2;Parent=AsAag19512.t1
Asue_scaffold12	AUGUSTUS	exon	9002285	9002452	.	+	.	ID=AsAag19512.t1.exon3;Parent=AsAag19512.t1
Asue_scaffold12	AUGUSTUS	exon	9002552	9002600	.	+	.	ID=AsAag19512.t1.exon4;Parent=AsAag19512.t1
Asue_scaffold12	AUGUSTUS	exon	9002721	9002794	.	+	.	ID=AsAag19512.t1.exon5;Parent=AsAag19512.t1
Asue_scaffold12	AUGUSTUS	exon	9003472	9003565	.	+	.	ID=AsAag19512.t1.exon6;Parent=AsAag19512.t1
Asue_scaffold12	AUGUSTUS	exon	9003657	9003757	.	+	.	ID=AsAag19512.t1.exon7;Parent=AsAag19512.t1
###
# start gene g19513
# protein sequence = [MGQNFPNGLGTFYIGMYKLVEDPSSDPIISWSKSNNGFVMCNEEERIRSKILLRFTCEKLSEFLSELKYYGFRRVKKK
# KESGEMEFRNEDFVRGQPERLRDMMLKAFRKHRAKFKAKEAAKEAAKQLQRLQI]
# Evidence for and against this transcript:
# % of transcript supported by hints (any source): 0
# CDS exons: 0/2
# CDS introns: 0/1
# 5'UTR exons and introns: 0/1
# 3'UTR exons and introns: 0/1
# hint groups fully obeyed: 0
# incompatible hint groups: 0
# end gene g19513
Asue_scaffold12	AUGUSTUS	gene	9005564	9006400	.	+	.	ID=AsAag19513
Asue_scaffold12	AUGUSTUS	mRNA	9005564	9006400	.	+	.	ID=AsAag19513.t1;Parent=AsAag19513
Asue_scaffold12	AUGUSTUS	CDS	9005659	9005868	.	+	0	ID=AsAag19513.t1.cds;Parent=AsAag19513.t1
Asue_scaffold12	AUGUSTUS	CDS	9005967	9006155	.	+	0	ID=AsAag19513.t1.cds;Parent=AsAag19513.t1
Asue_scaffold12	AUGUSTUS	exon	9005659	9005868	.	+	.	ID=AsAag19513.t1.exon1;Parent=AsAag19513.t1
Asue_scaffold12	AUGUSTUS	exon	9005967	9006155	.	+	.	ID=AsAag19513.t1.exon2;Parent=AsAag19513.t1
###
# start gene g19514
# protein sequence = [MAGVLAAGDCSFGESGISSYSRNSNEKQDEVARWYFGRKEIEENSPSRLDSIDLKKETYLRKSYCTFLQDLGMRLKVP
# QVTIATAIIFCHRFFIRQSHARNDRRTIATVCMFLAGKVEETPRPLKDVIVVSYEIIHKKDPTTAQKIKQKEVYEQQKELILSGEKIVLSTLGFDFNV
# YHPYKPLVEAIKKFKVAQNALAQVAWNFVNDGLRTSLCLQFKPHHIAAGAIFLAAKFLKVKLPSDGEKVWWQEFDVTPRQLEDVSNQMLELYEQNRVP
# ASQGSEVESSVGGGSAHHVGSRPISARPTHEHSNSDNHGGSSKATQNRSNDNGSGEAGSVITEQKGERDIETKDSLHTENHPAHKSRSGVEASGEEKT
# AKAGAHFLEDDKSRIVGTGDTPVSQSPKDIKLLRDKVVKAKLEAKKVQGEKTRKKDLVDEDDLIERELEDVELAVEDEKDIQNKSSKINQMGTEHGEI
# LDGNKLVVSTEEGEMVDDVSSTVPSRKRKMGSPCEKQLGEGKRRHNNSENVEEGHKTNRGGSSHSHGDREPRRHSQESPLVPIVQLNVSVSFVTNPFR
# IPFLKSTVISQKELLQSQRMSRICVKNLPKHVKEDRLRDVFSQKGEITDAKLMRSNDGKSRQFAFIGFRSAQEAQEAIKYFNKSYLDTSRIFVEIAHK
# VGDENAPRPWSRLSHKKEEEANENSKKSSSEVLNNGNAKGGKKKKAEVDDPEFQEFLEVHDRSKSKIWSNDMSIPPAPEETGKEKVLVKKADESMISN
# GAEPNKAKKSSDTEKTKKSKVVAASDDVSDMEYFKSRVKKNLSDSDSDNESDDSSEDEASDDDGKAEADGHDADIRNFPIDGDVEAGGVDKVDDGDTM
# EVEADGKVTQELKADSDDVLDTGRLFVRNLPYTATEEELMEHFSKFGEISEVHLVLDKETKRSRGIAYILYPIPECAARAMEELDNSSFQGRLLHVLP
# AKHRETSDKQVNDTSNLPKTFKQKREEQRKASEAGGNTKAWNSLFMRPDTILENIVRVYGVSKSELLDREAEDPAVRLALGETKVIAETKEALAKAGV
# NVTSLEEFATRNGDENNRSKHILLVKNLPFASTEKELAQMFGKFGSLDKIILPPTKTMALVVFLEPAEARAALKGMSYKRYKDAPLYLEWAPGNILEP
# KTLPDNNEEKSDVEENGVRRVNLEQQVEIDPDVTESNVLHVKNLSFKTTDDGLKKHLTKLVKQGKILSVKIIKHVKNGKNLSSGYGFVEFDSVETATN
# VYRDLQGTVLDGHALILRFCENKRSDKAGKDSGKDKPSTKLHVKNVAFEATKKELKQLFSPFGQIKSMRLPKRNIGQYAGFAFVEFVTKQEALNAKKA
# LASTHFYGRHLVLEWANDDNSMEAIRKRSAAKLDEENDNAKKRKSSKVVDEKQNEV]
# Evidence for and against this transcript:
# % of transcript supported by hints (any source): 85.7
# CDS exons: 21/22
#      P:  21 
# CDS introns: 19/21
#      E:  13 
#      P:  19 
# 5'UTR exons and introns: 2/5
#      E:   2 
# 3'UTR exons and introns: 0/1
# hint groups fully obeyed: 32
#      E:  15 
#      P:  17 
# incompatible hint groups: 22
#      P:  22 (TRINITY_GG_2_c2616_g1_i1,AL7G34450.t1,TRINITY_GG_2_c1291_g1_i1,AL7G34460.t1,TRINITY_GG_2_c387_g1_i1)
# end gene g19514
Asue_scaffold12	AUGUSTUS	gene	9009296	9019029	.	-	.	ID=AsAag19514
Asue_scaffold12	AUGUSTUS	mRNA	9009296	9019029	.	-	.	ID=AsAag19514.t1;Parent=AsAag19514
Asue_scaffold12	AUGUSTUS	CDS	9009500	9009637	.	-	0	ID=AsAag19514.t1.cds;Parent=AsAag19514.t1
Asue_scaffold12	AUGUSTUS	CDS	9009721	9009855	.	-	0	ID=AsAag19514.t1.cds;Parent=AsAag19514.t1
Asue_scaffold12	AUGUSTUS	CDS	9010106	9010279	.	-	0	ID=AsAag19514.t1.cds;Parent=AsAag19514.t1
Asue_scaffold12	AUGUSTUS	CDS	9010360	9010461	.	-	0	ID=AsAag19514.t1.cds;Parent=AsAag19514.t1
Asue_scaffold12	AUGUSTUS	CDS	9010543	9010647	.	-	0	ID=AsAag19514.t1.cds;Parent=AsAag19514.t1
Asue_scaffold12	AUGUSTUS	CDS	9010968	9011121	.	-	1	ID=AsAag19514.t1.cds;Parent=AsAag19514.t1
Asue_scaffold12	AUGUSTUS	CDS	9011281	9011345	.	-	0	ID=AsAag19514.t1.cds;Parent=AsAag19514.t1
Asue_scaffold12	AUGUSTUS	CDS	9011433	9011756	.	-	0	ID=AsAag19514.t1.cds;Parent=AsAag19514.t1
Asue_scaffold12	AUGUSTUS	CDS	9011851	9011968	.	-	1	ID=AsAag19514.t1.cds;Parent=AsAag19514.t1
Asue_scaffold12	AUGUSTUS	CDS	9012067	9012156	.	-	1	ID=AsAag19514.t1.cds;Parent=AsAag19514.t1
Asue_scaffold12	AUGUSTUS	CDS	9012314	9012445	.	-	1	ID=AsAag19514.t1.cds;Parent=AsAag19514.t1
Asue_scaffold12	AUGUSTUS	CDS	9012558	9013261	.	-	0	ID=AsAag19514.t1.cds;Parent=AsAag19514.t1
Asue_scaffold12	AUGUSTUS	CDS	9013354	9013468	.	-	1	ID=AsAag19514.t1.cds;Parent=AsAag19514.t1
Asue_scaffold12	AUGUSTUS	CDS	9013575	9013682	.	-	1	ID=AsAag19514.t1.cds;Parent=AsAag19514.t1
Asue_scaffold12	AUGUSTUS	CDS	9013800	9013864	.	-	0	ID=AsAag19514.t1.cds;Parent=AsAag19514.t1
Asue_scaffold12	AUGUSTUS	CDS	9014425	9014479	.	-	1	ID=AsAag19514.t1.cds;Parent=AsAag19514.t1
Asue_scaffold12	AUGUSTUS	CDS	9014902	9015769	.	-	2	ID=AsAag19514.t1.cds;Parent=AsAag19514.t1
Asue_scaffold12	AUGUSTUS	CDS	9015889	9016040	.	-	1	ID=AsAag19514.t1.cds;Parent=AsAag19514.t1
Asue_scaffold12	AUGUSTUS	CDS	9016130	9016305	.	-	0	ID=AsAag19514.t1.cds;Parent=AsAag19514.t1
Asue_scaffold12	AUGUSTUS	CDS	9016553	9016687	.	-	0	ID=AsAag19514.t1.cds;Parent=AsAag19514.t1
Asue_scaffold12	AUGUSTUS	CDS	9017082	9017163	.	-	1	ID=AsAag19514.t1.cds;Parent=AsAag19514.t1
Asue_scaffold12	AUGUSTUS	CDS	9017853	9018082	.	-	0	ID=AsAag19514.t1.cds;Parent=AsAag19514.t1
Asue_scaffold12	AUGUSTUS	exon	9009500	9009637	.	-	.	ID=AsAag19514.t1.exon1;Parent=AsAag19514.t1
Asue_scaffold12	AUGUSTUS	exon	9009721	9009855	.	-	.	ID=AsAag19514.t1.exon2;Parent=AsAag19514.t1
Asue_scaffold12	AUGUSTUS	exon	9010106	9010279	.	-	.	ID=AsAag19514.t1.exon3;Parent=AsAag19514.t1
Asue_scaffold12	AUGUSTUS	exon	9010360	9010461	.	-	.	ID=AsAag19514.t1.exon4;Parent=AsAag19514.t1
Asue_scaffold12	AUGUSTUS	exon	9010543	9010647	.	-	.	ID=AsAag19514.t1.exon5;Parent=AsAag19514.t1
Asue_scaffold12	AUGUSTUS	exon	9010968	9011121	.	-	.	ID=AsAag19514.t1.exon6;Parent=AsAag19514.t1
Asue_scaffold12	AUGUSTUS	exon	9011281	9011345	.	-	.	ID=AsAag19514.t1.exon7;Parent=AsAag19514.t1
Asue_scaffold12	AUGUSTUS	exon	9011433	9011756	.	-	.	ID=AsAag19514.t1.exon8;Parent=AsAag19514.t1
Asue_scaffold12	AUGUSTUS	exon	9011851	9011968	.	-	.	ID=AsAag19514.t1.exon9;Parent=AsAag19514.t1
Asue_scaffold12	AUGUSTUS	exon	9012067	9012156	.	-	.	ID=AsAag19514.t1.exon10;Parent=AsAag19514.t1
Asue_scaffold12	AUGUSTUS	exon	9012314	9012445	.	-	.	ID=AsAag19514.t1.exon11;Parent=AsAag19514.t1
Asue_scaffold12	AUGUSTUS	exon	9012558	9013261	.	-	.	ID=AsAag19514.t1.exon12;Parent=AsAag19514.t1
Asue_scaffold12	AUGUSTUS	exon	9013354	9013468	.	-	.	ID=AsAag19514.t1.exon13;Parent=AsAag19514.t1
Asue_scaffold12	AUGUSTUS	exon	9013575	9013682	.	-	.	ID=AsAag19514.t1.exon14;Parent=AsAag19514.t1
Asue_scaffold12	AUGUSTUS	exon	9013800	9013864	.	-	.	ID=AsAag19514.t1.exon15;Parent=AsAag19514.t1
Asue_scaffold12	AUGUSTUS	exon	9014425	9014479	.	-	.	ID=AsAag19514.t1.exon16;Parent=AsAag19514.t1
Asue_scaffold12	AUGUSTUS	exon	9014902	9015769	.	-	.	ID=AsAag19514.t1.exon17;Parent=AsAag19514.t1
Asue_scaffold12	AUGUSTUS	exon	9015889	9016040	.	-	.	ID=AsAag19514.t1.exon18;Parent=AsAag19514.t1
Asue_scaffold12	AUGUSTUS	exon	9016130	9016305	.	-	.	ID=AsAag19514.t1.exon19;Parent=AsAag19514.t1
Asue_scaffold12	AUGUSTUS	exon	9016553	9016687	.	-	.	ID=AsAag19514.t1.exon20;Parent=AsAag19514.t1
Asue_scaffold12	AUGUSTUS	exon	9017082	9017163	.	-	.	ID=AsAag19514.t1.exon21;Parent=AsAag19514.t1
Asue_scaffold12	AUGUSTUS	exon	9017853	9018082	.	-	.	ID=AsAag19514.t1.exon22;Parent=AsAag19514.t1
###
# start gene g19515
# protein sequence = [MECNKEEAIRAMDIAKRKVAENDYNGAKLFANKAQDLYPKLDGLRQVMMLIDVYISAGNKIIGGESDWYGILGVDPLA
# DEEVVKKQYKRLALLLHPDKNNCEGAEGAFKLVLAAWCLLSDKVKRIAYDQKRKLSEVKPKRSRKQKQPPKKPPKQPPNQQKQPPNEQKQPPNQQKQP
# PNEQKQPPNQPKQPPNQPSTNGRARSKKPTAKVPTFWTMCNKCGTQYEYVRVYYLNKTVLCRNCRVNFKATXXXXXXXXXXXXXXXXXXXSQATKKNT
# NGASSCNRDSSLTVNVGSKREVREXXXXXXXXXXGRGIANSDLKVEERVFKKLRTDNYAESSSGIKV]
# Evidence for and against this transcript:
# % of transcript supported by hints (any source): 0
# CDS exons: 0/1
# CDS introns: 0/0
# 5'UTR exons and introns: 0/1
# 3'UTR exons and introns: 0/1
# hint groups fully obeyed: 0
# incompatible hint groups: 0
# end gene g19515
Asue_scaffold12	AUGUSTUS	gene	9019167	9020509	.	-	.	ID=AsAag19515
Asue_scaffold12	AUGUSTUS	mRNA	9019167	9020509	.	-	.	ID=AsAag19515.t1;Parent=AsAag19515
Asue_scaffold12	AUGUSTUS	CDS	9019435	9020460	.	-	0	ID=AsAag19515.t1.cds;Parent=AsAag19515.t1
Asue_scaffold12	AUGUSTUS	exon	9019435	9020460	.	-	.	ID=AsAag19515.t1.exon1;Parent=AsAag19515.t1
###
# start gene g19516
# protein sequence = [MATPAAETITLAATSIVNINMFNVTKLTASNYIMWSRQVHAILHGYGLDKHLDAFTTVPDKEITVNDVTSPNPAFEAW
# TRQDRLIYSALVGALSISVQSTVSRANTAADVWNTLALTYAHENSNSSNSAQNEAHSRINSETGPIENSAHGKSESTFHGNTIKVWHHQAKQEVFSCC
# IARQL]
# Evidence for and against this transcript:
# % of transcript supported by hints (any source): 0
# CDS exons: 0/2
# CDS introns: 0/1
# 5'UTR exons and introns: 0/1
# 3'UTR exons and introns: 0/1
# hint groups fully obeyed: 0
# incompatible hint groups: 1
#      P:   1 (TRINITY_GG_2_c2300_g1_i1)
# protein sequence = [MATPAAETITLAATSIVNINMFNVTKLTASNYIMWSRQVHAILHGYGLDKHLDAFTTVPDKEITVNDVTSPNPAFEAW
# TRQDRLIYSALVGALSISVQSTVSRANTAADVWNTLALTYAHENSNSSNSAQNEAHSRINSETGPIENSAQSGNNENTTSSSTSASSTASENEPAANP
# NQHSMATRSKSGIIKPNKKYSLAVSLANSDLEPRTVNQALKDDRWRINQCS]
# Evidence for and against this transcript:
# % of transcript supported by hints (any source): 0
# CDS exons: 0/2
# CDS introns: 0/1
# 5'UTR exons and introns: 0/1
# 3'UTR exons and introns: 0/1
# hint groups fully obeyed: 0
# incompatible hint groups: 1
#      P:   1 (TRINITY_GG_2_c2300_g1_i1)
# end gene g19516
Asue_scaffold12	AUGUSTUS	gene	9022214	9024660	.	+	.	ID=AsAag19516
Asue_scaffold12	AUGUSTUS	mRNA	9022214	9022998	.	+	.	ID=AsAag19516.t1;Parent=AsAag19516
Asue_scaffold12	AUGUSTUS	CDS	9022343	9022788	.	+	0	ID=AsAag19516.t1.cds;Parent=AsAag19516.t1
Asue_scaffold12	AUGUSTUS	CDS	9022860	9022959	.	+	1	ID=AsAag19516.t1.cds;Parent=AsAag19516.t1
Asue_scaffold12	AUGUSTUS	exon	9022343	9022788	.	+	.	ID=AsAag19516.t1.exon1;Parent=AsAag19516.t1
Asue_scaffold12	AUGUSTUS	exon	9022860	9022959	.	+	.	ID=AsAag19516.t1.exon2;Parent=AsAag19516.t1
Asue_scaffold12	AUGUSTUS	mRNA	9022214	9024660	.	+	.	ID=AsAag19516.t2;Parent=AsAag19516
Asue_scaffold12	AUGUSTUS	CDS	9022343	9023006	.	+	0	ID=AsAag19516.t2.cds;Parent=AsAag19516.t2
Asue_scaffold12	AUGUSTUS	CDS	9024537	9024556	.	+	2	ID=AsAag19516.t2.cds;Parent=AsAag19516.t2
Asue_scaffold12	AUGUSTUS	exon	9022343	9023006	.	+	.	ID=AsAag19516.t2.exon1;Parent=AsAag19516.t2
Asue_scaffold12	AUGUSTUS	exon	9024537	9024556	.	+	.	ID=AsAag19516.t2.exon2;Parent=AsAag19516.t2
###
# start gene g19517
# protein sequence = [MECNKDEAIRAMDIAKRKVTEHNYNEAKKFANKAQKLYPQLDGLKQVSKLIDVYISAGNKISGGEFDWYEILGVDPLA
# DKEALKKQYKKLALLLHPDKNSCQGAEGAFKLVLAAWSLLSDNIKRTAYDQRRKLKEVKQTQPPNQQKQPPYQPKQPPNQPPNQQKQPPNQPPNQQKQ
# PPNQPKQPPNQQKQPPNQSKQPPKQNQQPPNQPKQPPNPPPKQPPNQPKQPPNQQNHTPNQQKQPSNQPKQPPNQHKQPTKQSPNQPKQPPNQQKQPP
# NQPKQPEKQQEQQSNQQTQSPNQKQQPSNQKQQPPNQPSSNGFRNGSARSNKPTCKDSTLRPMCHKCRTQYVYVRIYDFNKTMLCRTCLENFMATEKK
# KTPQATNKNTNGSSSTTSASDSTKAANQGQERVKTWFEELSKKPMKKSTFEEERLYKNPKTSGDANSTHEAERLFKSPKISGDANSTHEAERLFKNPM
# KTGNANSTHEAERLFKNPMKTRNANSTHEAERLFKNPMKTGNANSTQEAERLFKNPMTNVK]
# Evidence for and against this transcript:
# % of transcript supported by hints (any source): 14.3
# CDS exons: 1/2
#      P:   1 
# CDS introns: 0/1
# 5'UTR exons and introns: 0/3
# 3'UTR exons and introns: 0/1
# hint groups fully obeyed: 0
# incompatible hint groups: 1
#      P:   1 (TRINITY_GG_2_c2495_g1_i1)
# end gene g19517
Asue_scaffold12	AUGUSTUS	gene	9024743	9027169	.	-	.	ID=AsAag19517
Asue_scaffold12	AUGUSTUS	mRNA	9024743	9027169	.	-	.	ID=AsAag19517.t1;Parent=AsAag19517
Asue_scaffold12	AUGUSTUS	CDS	9024845	9025208	.	-	1	ID=AsAag19517.t1.cds;Parent=AsAag19517.t1
Asue_scaffold12	AUGUSTUS	CDS	9025279	9026510	.	-	0	ID=AsAag19517.t1.cds;Parent=AsAag19517.t1
Asue_scaffold12	AUGUSTUS	exon	9024845	9025208	.	-	.	ID=AsAag19517.t1.exon1;Parent=AsAag19517.t1
Asue_scaffold12	AUGUSTUS	exon	9025279	9026510	.	-	.	ID=AsAag19517.t1.exon2;Parent=AsAag19517.t1
###
# start gene g19518
# protein sequence = [MECNKEEARRAMYIAEKKISENDYDGAKKFVDKAQRLYPNLDGLKQVLMMVDVYVSASNREGGEADWYGILGVDPLAD
# DEAVKKQYKKLALLLHPDKNRFNGAEGAFKLVLEAWCLLSDKAKRIAYDQKRKSNQVKQNKSGMQKPPPKPHEPPDSSRKRENVTIFWTVCNRCETCF
# EYARKFYFNKTLPCQNCGQDFVATEITPEMVNGRQNIRLSTNFQFARKRASDVSSSTSKSTSDASSTTSASDREKAENQAQERMKTWFEEYREKXXXX
# XXXXXRGNANSTTFETERLSKKPMKNSTFEEERLSKNPKTSGDATSTHEAERLFKNLKTSGNAKLYS]
# Evidence for and against this transcript:
# % of transcript supported by hints (any source): 0
# CDS exons: 0/1
# CDS introns: 0/0
# 5'UTR exons and introns: 0/1
# 3'UTR exons and introns: 0/1
# hint groups fully obeyed: 0
# incompatible hint groups: 0
# end gene g19518
Asue_scaffold12	AUGUSTUS	gene	9027746	9029179	.	-	.	ID=AsAag19518
Asue_scaffold12	AUGUSTUS	mRNA	9027746	9029179	.	-	.	ID=AsAag19518.t1;Parent=AsAag19518
Asue_scaffold12	AUGUSTUS	CDS	9027965	9028990	.	-	0	ID=AsAag19518.t1.cds;Parent=AsAag19518.t1
Asue_scaffold12	AUGUSTUS	exon	9027965	9028990	.	-	.	ID=AsAag19518.t1.exon1;Parent=AsAag19518.t1
###
# start gene g19519
# protein sequence = [MKSNEEAAKKAMDIAEKKLSENDYDGAKTFISKAQSLYPKLDGLEQVLMMIDVYISSASNKINGEADWYGILDVDPLA
# DDEAVKKQYKKLALLLHPDKNRFNGAEGAFKLVLQAWDLLSDNAKRSAYDQKRKSKQVKRKRSRMHKPYEYECESEPEPDTSCNGDTPLCYKEKKVND
# MKSNEEEAKRAMDIAEKKLSENDYDGAKTFISKAQDLYPKLDGLEQVLMMIDVYISSSNKINGEADWYGILGVDPLADDEAVKKQYKKLALLLHPDKN
# RFNGAEGAFKLVLEAWCLLSDQTKRMLYDHRRKPKQAKRKRSSDPPKQHKYKYRCXXXXXXXXXXXXXXXXSWKEENLWNPEELILFWTRCKNNRCNT
# HCEFVKCIYLNKIVRCPNCRQEFVATEIIPEMVDGRPVYSFSAYFQSTRESSSDASSSSSKTSASDSENQEQDRESREEIVHVIAARGNANEA]
# Evidence for and against this transcript:
# % of transcript supported by hints (any source): 11.1
# CDS exons: 1/3
#      P:   1 
# CDS introns: 0/2
# 5'UTR exons and introns: 0/3
# 3'UTR exons and introns: 0/1
# hint groups fully obeyed: 0
# incompatible hint groups: 1
#      P:   1 (AL7G34510.t1)
# end gene g19519
Asue_scaffold12	AUGUSTUS	gene	9030146	9033909	.	-	.	ID=AsAag19519
Asue_scaffold12	AUGUSTUS	mRNA	9030146	9033909	.	-	.	ID=AsAag19519.t1;Parent=AsAag19519
Asue_scaffold12	AUGUSTUS	CDS	9030323	9031209	.	-	2	ID=AsAag19519.t1.cds;Parent=AsAag19519.t1
Asue_scaffold12	AUGUSTUS	CDS	9032383	9032411	.	-	1	ID=AsAag19519.t1.cds;Parent=AsAag19519.t1
Asue_scaffold12	AUGUSTUS	CDS	9032967	9033448	.	-	0	ID=AsAag19519.t1.cds;Parent=AsAag19519.t1
Asue_scaffold12	AUGUSTUS	exon	9030323	9031209	.	-	.	ID=AsAag19519.t1.exon1;Parent=AsAag19519.t1
Asue_scaffold12	AUGUSTUS	exon	9032383	9032411	.	-	.	ID=AsAag19519.t1.exon2;Parent=AsAag19519.t1
Asue_scaffold12	AUGUSTUS	exon	9032967	9033448	.	-	.	ID=AsAag19519.t1.exon3;Parent=AsAag19519.t1
###
# start gene g19520
# protein sequence = [MESNKEEARRALDYAERKLSKNDYHGAKKFVTKAQALYPKLCGLEQMLIMIDVYISASNGEADWYGILGVDPLADDEA
# VKKQYKKLALLLHPDKNRFNGAEGAFKLVLQAWCLLSDKAKRIAYDQKRRLNQVKQKESARQKPPKRHEYKSEFKPYGAKSEPKNEPKMPEPKKPKRP
# EPKKPEKPERKNTDPEIYLSEEILFTESREKXXXXXXXXXXXGNANKAKRIYKKLTRLGNPNPNLEAERLFEEYMTQCIRSKGFGFRS]
# Evidence for and against this transcript:
# % of transcript supported by hints (any source): 0
# CDS exons: 0/1
# CDS introns: 0/0
# 5'UTR exons and introns: 0/1
# 3'UTR exons and introns: 0/1
# hint groups fully obeyed: 0
# incompatible hint groups: 0
# end gene g19520
Asue_scaffold12	AUGUSTUS	gene	9034139	9035749	.	-	.	ID=AsAag19520
Asue_scaffold12	AUGUSTUS	mRNA	9034139	9035749	.	-	.	ID=AsAag19520.t1;Parent=AsAag19520
Asue_scaffold12	AUGUSTUS	CDS	9034692	9035486	.	-	0	ID=AsAag19520.t1.cds;Parent=AsAag19520.t1
Asue_scaffold12	AUGUSTUS	exon	9034692	9035486	.	-	.	ID=AsAag19520.t1.exon1;Parent=AsAag19520.t1
###
# start gene g19521
# protein sequence = [MEVRMKRLEDLVVEQNKAMMKHMTEMFGAMSRSTTPKLADDQSNLDRSAPMSSQLTENRSGYSEQFHDHRHHSGRGEV
# RNNYGNLTRLGKIDFPRFDGTRIKEWLFKVEEFFGIDRTPEDLKVKMAAIHLDSHASTWHQSLIQSSVGLEVLYDWKGMYEKAHPTKLASSSWTPRND
# NGTGFVKNTKVGMSRPEQPTKAVLKPATQQPKKMSQQEMSERRAKGLCYLCDEKYTPEHYLVHKKTQLYXXXXXXXXXXXXXXXXXXXXYMPQISVNA
# VSGISDYKTMRVKGTYDKKILFILIDSGSTHNFVDSTVANKLGCTIENAGLTRVSVADGRKLKVDGMIKGFEWKLQTTTFKSDILLIPLQGVDMVLGV
# QWLETLGHISWEFKKLEMRFKFNKRRVLLNGIKTGSVRDVKAQKLQKLHENQVQMAMLCVQEVPEKEDRELCTLNAVTMDLGEESVVRTIVEQFPDVF
# IEPTELPPFRDQHDHKIKLLEVMECDLLKEIQSGYEKDDTLKTIIESLKLKKDSKKHYSWCNDVLRRKDKIVVPLDVKLRDTILQWLHCSGVGGHSGR
# DVTHQRVKGLFYWKGMVKDIQAFIRSCSTCQQCKSDNAAYPDRRVAGDDWLAQEGR]
# Evidence for and against this transcript:
# % of transcript supported by hints (any source): 0
# CDS exons: 0/4
# CDS introns: 0/3
# 5'UTR exons and introns: 0/1
# 3'UTR exons and introns: 0/1
# hint groups fully obeyed: 0
# incompatible hint groups: 0
# end gene g19521
Asue_scaffold12	AUGUSTUS	gene	9036044	9044576	.	+	.	ID=AsAag19521
Asue_scaffold12	AUGUSTUS	mRNA	9036044	9044576	.	+	.	ID=AsAag19521.t1;Parent=AsAag19521
Asue_scaffold12	AUGUSTUS	CDS	9036094	9036560	.	+	0	ID=AsAag19521.t1.cds;Parent=AsAag19521.t1
Asue_scaffold12	AUGUSTUS	CDS	9040466	9041472	.	+	1	ID=AsAag19521.t1.cds;Parent=AsAag19521.t1
Asue_scaffold12	AUGUSTUS	CDS	9042748	9043101	.	+	2	ID=AsAag19521.t1.cds;Parent=AsAag19521.t1
Asue_scaffold12	AUGUSTUS	CDS	9044280	9044326	.	+	2	ID=AsAag19521.t1.cds;Parent=AsAag19521.t1
Asue_scaffold12	AUGUSTUS	exon	9036094	9036560	.	+	.	ID=AsAag19521.t1.exon1;Parent=AsAag19521.t1
Asue_scaffold12	AUGUSTUS	exon	9040466	9041472	.	+	.	ID=AsAag19521.t1.exon2;Parent=AsAag19521.t1
Asue_scaffold12	AUGUSTUS	exon	9042748	9043101	.	+	.	ID=AsAag19521.t1.exon3;Parent=AsAag19521.t1
Asue_scaffold12	AUGUSTUS	exon	9044280	9044326	.	+	.	ID=AsAag19521.t1.exon4;Parent=AsAag19521.t1
###
# start gene g19522
# protein sequence = [MESNKEEEARRALDIADRKLSKNEYNRAKRYAKRAQRLYPKLCGLEQVLVMIDVYISASNKINNGGTEEPDWYRILGV
# DSLSDDEAVKKRYKKLALLLHPDKNRFNGAEGAFKLVLQAWDLLSDKSKRFSYDQKRKSKQVSRTQKHKPTEPDKPASSYRXXXXXXXXXXXXXXXXX
# XXXXXXXXXXXXXXXXXXXXXXXXXXXXXXDTLMTTVKVGTFWTVCNRCKTYCEFMRASCLNRSVPCPNCGKYFIATVIPSELINGRLVIRLSPSNQS
# TWKSTSDTSSTSAMAKVAPERVKRWFDPMPELDSSTEKEIKLGTFWTVCNRCKTHCKLVRADYLNKTFPCPNCSQEFVAAEMIIEIINGGPVIKLSPS
# VQSNSKSSKRTSEASSTTSASDNAKTTYQKEEVLKREKIDPDVSSAATGGNVKEAETLFKEPMKTGNENSTLEAETLVEEPMTTGNENYTLEAERLFK
# KPMKTGNDNSSLEAERFFKKPMSTGDENSTHEAQRLFKKPMTTGNANSNLEAQRGFLRIWQREMQSRLLK]
# Evidence for and against this transcript:
# % of transcript supported by hints (any source): 0
# CDS exons: 0/1
# CDS introns: 0/0
# 5'UTR exons and introns: 0/1
# 3'UTR exons and introns: 0/1
# hint groups fully obeyed: 0
# incompatible hint groups: 0
# end gene g19522
Asue_scaffold12	AUGUSTUS	gene	9045049	9047169	.	-	.	ID=AsAag19522
Asue_scaffold12	AUGUSTUS	mRNA	9045049	9047169	.	-	.	ID=AsAag19522.t1;Parent=AsAag19522
Asue_scaffold12	AUGUSTUS	CDS	9045302	9046924	.	-	0	ID=AsAag19522.t1.cds;Parent=AsAag19522.t1
Asue_scaffold12	AUGUSTUS	exon	9045302	9046924	.	-	.	ID=AsAag19522.t1.exon1;Parent=AsAag19522.t1
###
# start gene g19523
# protein sequence = [MECNKDEARRAMDIAERKLSQYDYNGAKKFVTKAQNLYPNLDGLKQVLLMIDVYISATNKINGEADWYGILGVDPIAN
# DEAVKKRYKKLALLLHPDKNKFKGAEGAFKLVSQAWCVLSDKVKRIVYDQKRKSKEANTGMQKPPTNPQKPASHNGNQNAGGCVDPSAAATSDKLASG
# MPKPVTPHKLASSNGWHQNARDCVDLSAKSNKHAPAPAPAPAQKQRKESELFWTMCNGCKTQCSYLMVYLYKTIFCPKCGQTFIATEITPCASVVRPA
# NISSSPQQQQLPYSSQNKATNKSTNGALSSGSNSTPSASAAAQKVSASSSGRFYSPSVSATAKTPQVSVLRPVINLSSSPEGQQQWSAQNISGGTYSQ
# SFASSSASAAQKTPQASASSGRVYSPSVSATAKTPQASVVRPVVNLSSSTQXXXXXXXXXXWSAQNISGGTYSQGFASSSACAAQKTPQASAFSPGSV
# YSPYISATAKTPQASVVQPVVNLXXXXXXXXXXXXXWSAQNTSGDTYSQSFSSSSVSYTYSYQWSCSVSVTANSSSGNAPNQAQESSKRVHEVSQETV
# AAAEKVLKKPRRRGQKIDKK]
# Evidence for and against this transcript:
# % of transcript supported by hints (any source): 0
# CDS exons: 0/1
# CDS introns: 0/0
# 5'UTR exons and introns: 0/3
# 3'UTR exons and introns: 0/1
# hint groups fully obeyed: 0
# incompatible hint groups: 0
# end gene g19523
Asue_scaffold12	AUGUSTUS	gene	9047758	9050089	.	-	.	ID=AsAag19523
Asue_scaffold12	AUGUSTUS	mRNA	9047758	9050089	.	-	.	ID=AsAag19523.t1;Parent=AsAag19523
Asue_scaffold12	AUGUSTUS	CDS	9047900	9049666	.	-	0	ID=AsAag19523.t1.cds;Parent=AsAag19523.t1
Asue_scaffold12	AUGUSTUS	exon	9047900	9049666	.	-	.	ID=AsAag19523.t1.exon1;Parent=AsAag19523.t1
###
# start gene g19524
# protein sequence = [MEEAEALPGNASGNESDVSSVTSNLHDDEIIPWFFSREDIEKNSPSRRDGIDLDKETRLRHSYCTFLENLGKRLKVPQ
# VTIATAIVFCHRFFVRQSHAKNDSRTIATVCMLLAGKVEETPVPLKDVIIASYERMHKNDLAGAQRKEVYEQQKELVLIAEELVLSTLNFDLFIHHPY
# KPLVEAIKKYMVDDAKTRLAQFAWNFVNDCLRTTLCLQYKPHHIAAGALLLAAEMLAVDLQSYGEVLCQEFDITPCQLEDIRGQILELYERKHIPTSQ
# ESIVESSGGVAVVHQPISRDMASTEKCASSDIEGGSSQVNLSQSDDHSVHDGSRPEGIGEENSESEAEKNRDDHSVGTIMVETSDGVGVIQLEKDLQL
# HQKEVEAKQEKEKKSFDKDTTKKDLMDEKDLTEREVKDEELRDEDNKTTQTRRQSFMKVRRP]
# Evidence for and against this transcript:
# % of transcript supported by hints (any source): 6.67
# CDS exons: 1/6
#      P:   1 
# CDS introns: 0/5
# 5'UTR exons and introns: 0/3
# 3'UTR exons and introns: 0/1
# hint groups fully obeyed: 0
# incompatible hint groups: 1
#      P:   1 (AL7G34570.t1)
# end gene g19524
Asue_scaffold12	AUGUSTUS	gene	9050770	9053629	.	-	.	ID=AsAag19524
Asue_scaffold12	AUGUSTUS	mRNA	9050770	9053629	.	-	.	ID=AsAag19524.t1;Parent=AsAag19524
Asue_scaffold12	AUGUSTUS	CDS	9050874	9051412	.	-	2	ID=AsAag19524.t1.cds;Parent=AsAag19524.t1
Asue_scaffold12	AUGUSTUS	CDS	9051506	9051654	.	-	1	ID=AsAag19524.t1.cds;Parent=AsAag19524.t1
Asue_scaffold12	AUGUSTUS	CDS	9051752	9051933	.	-	0	ID=AsAag19524.t1.cds;Parent=AsAag19524.t1
Asue_scaffold12	AUGUSTUS	CDS	9052042	9052167	.	-	0	ID=AsAag19524.t1.cds;Parent=AsAag19524.t1
Asue_scaffold12	AUGUSTUS	CDS	9052562	9052643	.	-	1	ID=AsAag19524.t1.cds;Parent=AsAag19524.t1
Asue_scaffold12	AUGUSTUS	CDS	9052992	9053218	.	-	0	ID=AsAag19524.t1.cds;Parent=AsAag19524.t1
Asue_scaffold12	AUGUSTUS	exon	9050874	9051412	.	-	.	ID=AsAag19524.t1.exon1;Parent=AsAag19524.t1
Asue_scaffold12	AUGUSTUS	exon	9051506	9051654	.	-	.	ID=AsAag19524.t1.exon2;Parent=AsAag19524.t1
Asue_scaffold12	AUGUSTUS	exon	9051752	9051933	.	-	.	ID=AsAag19524.t1.exon3;Parent=AsAag19524.t1
Asue_scaffold12	AUGUSTUS	exon	9052042	9052167	.	-	.	ID=AsAag19524.t1.exon4;Parent=AsAag19524.t1
Asue_scaffold12	AUGUSTUS	exon	9052562	9052643	.	-	.	ID=AsAag19524.t1.exon5;Parent=AsAag19524.t1
Asue_scaffold12	AUGUSTUS	exon	9052992	9053218	.	-	.	ID=AsAag19524.t1.exon6;Parent=AsAag19524.t1
###
# start gene g19525
# protein sequence = [MVEKSVKKLSSKDVTPVDIITQALVSSKSLARNRKVCGNKGVFHCRQSKGDVAEDLSDISDAEVADNLSNKKEFILKK
# RAWELMNPEYQKGNYRKVTTGKKKDPANKTAPSKKASVTRTESNAGSENKKRPSLEINYDVLDKLFDPENSPKRAKLDKPVVVADQMEYSKQSSEESL
# LKPQYSEEEEEPDWNEDYSNEDAYKGNEECYGDEDXXXXXXXXXXXNEGVIW]
# Evidence for and against this transcript:
# % of transcript supported by hints (any source): 73.3
# CDS exons: 6/7
#      P:   6 
# CDS introns: 5/6
#      P:   5 
# 5'UTR exons and introns: 0/1
# 3'UTR exons and introns: 0/1
# hint groups fully obeyed: 0
# incompatible hint groups: 1
#      P:   1 (TRINITY_GG_2_c2936_g1_i1)
# end gene g19525
Asue_scaffold12	AUGUSTUS	gene	9053894	9055772	.	+	.	ID=AsAag19525
Asue_scaffold12	AUGUSTUS	mRNA	9053894	9055772	.	+	.	ID=AsAag19525.t1;Parent=AsAag19525
Asue_scaffold12	AUGUSTUS	CDS	9053951	9053953	.	+	0	ID=AsAag19525.t1.cds;Parent=AsAag19525.t1
Asue_scaffold12	AUGUSTUS	CDS	9054104	9054221	.	+	0	ID=AsAag19525.t1.cds;Parent=AsAag19525.t1
Asue_scaffold12	AUGUSTUS	CDS	9054316	9054383	.	+	2	ID=AsAag19525.t1.cds;Parent=AsAag19525.t1
Asue_scaffold12	AUGUSTUS	CDS	9054765	9054845	.	+	0	ID=AsAag19525.t1.cds;Parent=AsAag19525.t1
Asue_scaffold12	AUGUSTUS	CDS	9054955	9055071	.	+	0	ID=AsAag19525.t1.cds;Parent=AsAag19525.t1
Asue_scaffold12	AUGUSTUS	CDS	9055227	9055277	.	+	0	ID=AsAag19525.t1.cds;Parent=AsAag19525.t1
Asue_scaffold12	AUGUSTUS	CDS	9055391	9055639	.	+	0	ID=AsAag19525.t1.cds;Parent=AsAag19525.t1
Asue_scaffold12	AUGUSTUS	exon	9053951	9053953	.	+	.	ID=AsAag19525.t1.exon1;Parent=AsAag19525.t1
Asue_scaffold12	AUGUSTUS	exon	9054104	9054221	.	+	.	ID=AsAag19525.t1.exon2;Parent=AsAag19525.t1
Asue_scaffold12	AUGUSTUS	exon	9054316	9054383	.	+	.	ID=AsAag19525.t1.exon3;Parent=AsAag19525.t1
Asue_scaffold12	AUGUSTUS	exon	9054765	9054845	.	+	.	ID=AsAag19525.t1.exon4;Parent=AsAag19525.t1
Asue_scaffold12	AUGUSTUS	exon	9054955	9055071	.	+	.	ID=AsAag19525.t1.exon5;Parent=AsAag19525.t1
Asue_scaffold12	AUGUSTUS	exon	9055227	9055277	.	+	.	ID=AsAag19525.t1.exon6;Parent=AsAag19525.t1
Asue_scaffold12	AUGUSTUS	exon	9055391	9055639	.	+	.	ID=AsAag19525.t1.exon7;Parent=AsAag19525.t1
###
# start gene g19526
# protein sequence = [MMSSASAGGRTTELRLHGVKDIIAVASGKGGVGKSSTAVNLAVALANKCELKIGLLDADVYGPSVPIMMNINQKPQVN
# QDMKMIPVENYGVKCMSMGLLVEKDAPLVWRGPMVMSALTKMTRGVDWGDLDILVVDMPPGTGDAQITISQNLKLSGAVIVSTPQDVALADANRGISM
# FDKVRVPILGLVENMSCFVCPHCNEPSFIFGKEGARRTAAKKGLKLIGEIPLEMSIREGSDEGVPVVVSSPGSIVSKAYEDLALNVVKGLKELRDNPD
# NEIQMKLNVPHSSHSS]
# Evidence for and against this transcript:
# % of transcript supported by hints (any source): 64.7
# CDS exons: 5/8
#      P:   5 
# CDS introns: 6/7
#      E:   5 
#      P:   6 
# 5'UTR exons and introns: 0/1
# 3'UTR exons and introns: 0/1
# hint groups fully obeyed: 14
#      E:   5 
#      P:   9 
# incompatible hint groups: 2
#      P:   2 
# end gene g19526
Asue_scaffold12	AUGUSTUS	gene	9055799	9058299	.	-	.	ID=AsAag19526
Asue_scaffold12	AUGUSTUS	mRNA	9055799	9058299	.	-	.	ID=AsAag19526.t1;Parent=AsAag19526
Asue_scaffold12	AUGUSTUS	CDS	9055904	9056101	.	-	0	ID=AsAag19526.t1.cds;Parent=AsAag19526.t1
Asue_scaffold12	AUGUSTUS	CDS	9056181	9056306	.	-	0	ID=AsAag19526.t1.cds;Parent=AsAag19526.t1
Asue_scaffold12	AUGUSTUS	CDS	9056394	9056479	.	-	2	ID=AsAag19526.t1.cds;Parent=AsAag19526.t1
Asue_scaffold12	AUGUSTUS	CDS	9056559	9056685	.	-	0	ID=AsAag19526.t1.cds;Parent=AsAag19526.t1
Asue_scaffold12	AUGUSTUS	CDS	9056771	9056868	.	-	2	ID=AsAag19526.t1.cds;Parent=AsAag19526.t1
Asue_scaffold12	AUGUSTUS	CDS	9056957	9057079	.	-	2	ID=AsAag19526.t1.cds;Parent=AsAag19526.t1
Asue_scaffold12	AUGUSTUS	CDS	9057184	9057292	.	-	0	ID=AsAag19526.t1.cds;Parent=AsAag19526.t1
Asue_scaffold12	AUGUSTUS	CDS	9058160	9058165	.	-	0	ID=AsAag19526.t1.cds;Parent=AsAag19526.t1
Asue_scaffold12	AUGUSTUS	exon	9055904	9056101	.	-	.	ID=AsAag19526.t1.exon1;Parent=AsAag19526.t1
Asue_scaffold12	AUGUSTUS	exon	9056181	9056306	.	-	.	ID=AsAag19526.t1.exon2;Parent=AsAag19526.t1
Asue_scaffold12	AUGUSTUS	exon	9056394	9056479	.	-	.	ID=AsAag19526.t1.exon3;Parent=AsAag19526.t1
Asue_scaffold12	AUGUSTUS	exon	9056559	9056685	.	-	.	ID=AsAag19526.t1.exon4;Parent=AsAag19526.t1
Asue_scaffold12	AUGUSTUS	exon	9056771	9056868	.	-	.	ID=AsAag19526.t1.exon5;Parent=AsAag19526.t1
Asue_scaffold12	AUGUSTUS	exon	9056957	9057079	.	-	.	ID=AsAag19526.t1.exon6;Parent=AsAag19526.t1
Asue_scaffold12	AUGUSTUS	exon	9057184	9057292	.	-	.	ID=AsAag19526.t1.exon7;Parent=AsAag19526.t1
Asue_scaffold12	AUGUSTUS	exon	9058160	9058165	.	-	.	ID=AsAag19526.t1.exon8;Parent=AsAag19526.t1
###
# start gene g19527
# protein sequence = [MLIVYFSLQLFIFMVFLAIGGCVGCFYMGQNQGITKVGGGTGGPTMPTAPQANQGYNAGAQPYPPTACAV]
# Evidence for and against this transcript:
# % of transcript supported by hints (any source): 0
# CDS exons: 0/1
# CDS introns: 0/0
# 5'UTR exons and introns: 0/1
# 3'UTR exons and introns: 0/1
# hint groups fully obeyed: 0
# incompatible hint groups: 0
# end gene g19527
Asue_scaffold12	AUGUSTUS	gene	9069536	9069968	.	+	.	ID=AsAag19527
Asue_scaffold12	AUGUSTUS	mRNA	9069536	9069968	.	+	.	ID=AsAag19527.t1;Parent=AsAag19527
Asue_scaffold12	AUGUSTUS	CDS	9069615	9069827	.	+	0	ID=AsAag19527.t1.cds;Parent=AsAag19527.t1
Asue_scaffold12	AUGUSTUS	exon	9069615	9069827	.	+	.	ID=AsAag19527.t1.exon1;Parent=AsAag19527.t1
###
# start gene g19528
# protein sequence = [MEQERSLEPQLWHACAGSMVQIPTVHSKVFYFAQGHTEHAHAPPDFHAPRVPPLVLCRVVAVKFLADAETDDLNAKIR
# LLPLPENDLDLENDTVVDLTPPKPAYFVKTLKNNDVNKGAGFSVPRRWAEKNFPPLDVTAKCPYQTLIVKDIRGKTWKFRHIRGTPRRHMLTTGWSTF
# VEQKKLIAGDSIVFLRYESGDLYVGVRRTKGGGGDTARRVTVEAVTEAVERAACGLAFEVVYYPQASTPAFCVKAADVRAAMRIKWCSGMRFKMIFEA
# EGFSRMTTGTVSTVQVVDPIRWPNSPWRLLEVVWDKPELVVQKVKRVSPWLVELVSDMPADHLPPFSHRKKIQLPHLSHGVPSAKIPLIATMNPQDAQ
# TELITNWRAKVVESSTKVDSEKSRSKQQIVEDNELAFVVTKSLSDAKRSRSTEGSGESGSGSIITTVAGKPSTITLNMRSLSYPNDDLSSFCEFLSSR
# LPPLDLSGCRAEDAIDFLRMQQASGDVEALVGRLSAACEVFGIKPQDNPFHNVAVTAYLKAAKEMTQETECILVFSCNDKDVDETLFIETISKKLQER
# EVTPLIYNLSWRKDIDTEIFHRFSVGIMVLSHSYTCTRQSMDHLVAILEHWKAKNLVIIPIYFKVTLLDICGLEGRFEAAFLQYLNSAQPGSVQKWKA
# ALAEIASMDGHEWTKETQDMLAEEVVRNACLKLYLKNSKNLVRILALLNHSQPSDADIXXXXXXXXXXXXXXXXXXXXILAPRYDVCYFLQDFYLMCQ
# KKGLRQIRDDFFSKVFGEDKLSISAYDLKPSFMRDWFHNKTIFVVLDDVSNARDAEAVVGGFGWFSHGHRIILTSRRKQVLVQCKVKESYEIQKLCET
# ESFRLCKQFLNGESVVISELISCSSGIPLALQVLGSSVSKQPINNMKEHLQRLRRNPPTQIQKAFRRSFDGIDENEKNIFLDLACFFRGESKDHVVQL
# LDACGFLTYLGICDLIDESLISLVDNRIEVPVPFQDIGRYIVHEEDEDPCGRSRLWDSNDIVDVLTNNSVSRIVPEAEFVEKIVKETFRMLNDLSPCE
# ISGFPGIVSRSKELEELLKFDDASCIRTIGVLGMAGIGKTTVADSVYKRNHRQFDGYCFLEDIDSDSKRHGLHYLHEKLLCKLLDEENLDFMPNARVS
# HWQGHLFNIIIRCHPSSASFEFYLTDATERKLECCKVTRCGMSLLYAPDESDRGFQGMRVTDIVERTSIEALVTIRGQSHSRIEERKNGRIRDEILDM
# SISSRIGDLGS]
# Evidence for and against this transcript:
# % of transcript supported by hints (any source): 46.7
# CDS exons: 4/7
#      P:   4 
# CDS introns: 3/6
#      E:   2 
#      P:   3 
# 5'UTR exons and introns: 0/1
# 3'UTR exons and introns: 0/1
# hint groups fully obeyed: 5
#      E:   2 
#      P:   3 (TRINITY_GG_2_c394_g1_i2)
# incompatible hint groups: 5
#      P:   5 (TRINITY_GG_2_c3232_g1_i1,TRINITY_GG_2_c394_g1_i1)
# protein sequence = [MEQERSLEPQLWHACAGSMVQIPTVHSKVFYFAQGHTEHAHAPPDFHAPRVPPLVLCRVVAVKFLADAETDDLNAKIR
# LLPLPENDLDLENDTVVDLTPPKPAYFVKTLKNNDVNKGAGFSVPRRWAEKNFPPLDVTAKCPYQTLIVKDIRGKTWKFRHIRGTPRRHMLTTGWSTF
# VEQKKLIAGDSIVFLRYESGDLYVGVRRTKGGGGDTARRVTVEAVTEAVERAACGLAFEVVYYPQASTPAFCVKAADVRAAMRIKWCSGMRFKMIFEA
# EGFSRMTTGTVSTVQVVDPIRWPNSPWRLLEVVWDKPELVVQKVKRVSPWLVELVSDMPADHLPPFSHRKKIQLPHLSHGVPSAKIPLIATMNPQDAQ
# TELITNWRAKVVESSTKVDSEKSRSKQQIVEDNELAFVVTKSLSDAKRSRSTEGSGESGSGSIITTVAGKPSTITLNMRSLSYPNDDLSSFCEFLSSR
# LPPLDLSGCRAEDAIDFLRMQQASGDVEALVGRLSAACEVFGIKPQDNPFHNVAVTAYLKAAKEMTQETECILVFSCNDKDVDETLFIETISKKLQER
# EVTPLIYNLSWRKDIDTEIFHRFSVGIMVLSHSYTCTRQSMDHLVAILEHWKAKNLVIIPIYFKVTLLDICGLEGRFEAAFLQYLNSAQPGSVQKWKA
# ALAEIASMDGHEWTKETQDMLAEEVVRNACLKLYLKNSKNLVRILALLNHSQPSDADIXXXXXXXXXXXXXXXXXXXXILAPRYDVCYFLQDFYLMCQ
# KKGLRQIRDDFFSKVFGEDKLSISAYDLKPSFMRDWFHNKTIFVVLDDVSNARDAEAVVGGFGWFSHGHRIILTSRRKQVLVQCKVKESYEIQKLCET
# ESFRLCKQFLNGESVVISELISCSSGIPLALQVLGSSVSKQPINNMKEHLQRLRRNPPTQIQKAFRRSFDGIDENEKNIFLDLACFFRGESKDHVVQL
# LDACGFLTYLGICDLIDESLISLVDNRIEVPVPFQDIGRYIVHEEDEDPCGRSRLWDSNDIVDVLTNNSISKSIVKLKLFGCTSLGLISMGAPLLSHF
# RLRKRKRPEAEFVEKIVKETFRMLNDLSPCEISGFPGIVSRSKELEELLKFDDASCIRTIGVLGMAGIGKTTVADSVYKRNHRQFDGYCFLEDIDSDS
# KRHGLHYLHEKLLCKLLDEENLDFMPNARVSHWQGHLFNIIIRCHPSSASFEFYLTDATERKLECCKVTRCGMSLLYAPDESDRGFQGMRVTDIVERT
# SIEALVTIRGQSHSRIEERKNGRIRDEILDMSISSRIGDLGS]
# Evidence for and against this transcript:
# % of transcript supported by hints (any source): 35.3
# CDS exons: 3/8
#      P:   3 
# CDS introns: 3/7
#      E:   2 
#      P:   3 
# 5'UTR exons and introns: 0/1
# 3'UTR exons and introns: 0/1
# hint groups fully obeyed: 5
#      E:   2 
#      P:   3 (TRINITY_GG_2_c394_g1_i2)
# incompatible hint groups: 5
#      P:   5 (TRINITY_GG_2_c3232_g1_i1,TRINITY_GG_2_c394_g1_i1)
# end gene g19528
Asue_scaffold12	AUGUSTUS	gene	9071682	9081791	.	-	.	ID=AsAag19528
Asue_scaffold12	AUGUSTUS	mRNA	9071682	9081791	.	-	.	ID=AsAag19528.t1;Parent=AsAag19528
Asue_scaffold12	AUGUSTUS	CDS	9071911	9072205	.	-	1	ID=AsAag19528.t1.cds;Parent=AsAag19528.t1
Asue_scaffold12	AUGUSTUS	CDS	9072689	9072747	.	-	0	ID=AsAag19528.t1.cds;Parent=AsAag19528.t1
Asue_scaffold12	AUGUSTUS	CDS	9075009	9075351	.	-	1	ID=AsAag19528.t1.cds;Parent=AsAag19528.t1
Asue_scaffold12	AUGUSTUS	CDS	9077993	9079048	.	-	1	ID=AsAag19528.t1.cds;Parent=AsAag19528.t1
Asue_scaffold12	AUGUSTUS	CDS	9079210	9080194	.	-	2	ID=AsAag19528.t1.cds;Parent=AsAag19528.t1
Asue_scaffold12	AUGUSTUS	CDS	9080569	9080713	.	-	0	ID=AsAag19528.t1.cds;Parent=AsAag19528.t1
Asue_scaffold12	AUGUSTUS	CDS	9080799	9081713	.	-	0	ID=AsAag19528.t1.cds;Parent=AsAag19528.t1
Asue_scaffold12	AUGUSTUS	exon	9071911	9072205	.	-	.	ID=AsAag19528.t1.exon1;Parent=AsAag19528.t1
Asue_scaffold12	AUGUSTUS	exon	9072689	9072747	.	-	.	ID=AsAag19528.t1.exon2;Parent=AsAag19528.t1
Asue_scaffold12	AUGUSTUS	exon	9075009	9075351	.	-	.	ID=AsAag19528.t1.exon3;Parent=AsAag19528.t1
Asue_scaffold12	AUGUSTUS	exon	9077993	9079048	.	-	.	ID=AsAag19528.t1.exon4;Parent=AsAag19528.t1
Asue_scaffold12	AUGUSTUS	exon	9079210	9080194	.	-	.	ID=AsAag19528.t1.exon5;Parent=AsAag19528.t1
Asue_scaffold12	AUGUSTUS	exon	9080569	9080713	.	-	.	ID=AsAag19528.t1.exon6;Parent=AsAag19528.t1
Asue_scaffold12	AUGUSTUS	exon	9080799	9081713	.	-	.	ID=AsAag19528.t1.exon7;Parent=AsAag19528.t1
Asue_scaffold12	AUGUSTUS	mRNA	9071682	9081791	.	-	.	ID=AsAag19528.t2;Parent=AsAag19528
Asue_scaffold12	AUGUSTUS	CDS	9071911	9072205	.	-	1	ID=AsAag19528.t2.cds;Parent=AsAag19528.t2
Asue_scaffold12	AUGUSTUS	CDS	9072689	9072747	.	-	0	ID=AsAag19528.t2.cds;Parent=AsAag19528.t2
Asue_scaffold12	AUGUSTUS	CDS	9075009	9075351	.	-	1	ID=AsAag19528.t2.cds;Parent=AsAag19528.t2
Asue_scaffold12	AUGUSTUS	CDS	9076997	9077103	.	-	0	ID=AsAag19528.t2.cds;Parent=AsAag19528.t2
Asue_scaffold12	AUGUSTUS	CDS	9078007	9079048	.	-	1	ID=AsAag19528.t2.cds;Parent=AsAag19528.t2
Asue_scaffold12	AUGUSTUS	CDS	9079210	9080194	.	-	2	ID=AsAag19528.t2.cds;Parent=AsAag19528.t2
Asue_scaffold12	AUGUSTUS	CDS	9080569	9080713	.	-	0	ID=AsAag19528.t2.cds;Parent=AsAag19528.t2
Asue_scaffold12	AUGUSTUS	CDS	9080799	9081713	.	-	0	ID=AsAag19528.t2.cds;Parent=AsAag19528.t2
Asue_scaffold12	AUGUSTUS	exon	9071911	9072205	.	-	.	ID=AsAag19528.t2.exon1;Parent=AsAag19528.t2
Asue_scaffold12	AUGUSTUS	exon	9072689	9072747	.	-	.	ID=AsAag19528.t2.exon2;Parent=AsAag19528.t2
Asue_scaffold12	AUGUSTUS	exon	9075009	9075351	.	-	.	ID=AsAag19528.t2.exon3;Parent=AsAag19528.t2
Asue_scaffold12	AUGUSTUS	exon	9076997	9077103	.	-	.	ID=AsAag19528.t2.exon4;Parent=AsAag19528.t2
Asue_scaffold12	AUGUSTUS	exon	9078007	9079048	.	-	.	ID=AsAag19528.t2.exon5;Parent=AsAag19528.t2
Asue_scaffold12	AUGUSTUS	exon	9079210	9080194	.	-	.	ID=AsAag19528.t2.exon6;Parent=AsAag19528.t2
Asue_scaffold12	AUGUSTUS	exon	9080569	9080713	.	-	.	ID=AsAag19528.t2.exon7;Parent=AsAag19528.t2
Asue_scaffold12	AUGUSTUS	exon	9080799	9081713	.	-	.	ID=AsAag19528.t2.exon8;Parent=AsAag19528.t2
###
# start gene g19529
# protein sequence = [MDSHPSLMGRSITNSNRSSLDLGRXXXXXXXXXXPLTKSISDASSQSLSSILNNPHGGKSGVYGSDASWVGWWSSSTF
# VAPSEFAPVASTKLPGSELTRSDFHGYVSSISESHGRFEDIRKHTREESSGFDQESHVSGLAACLREVPSLYFKEDFALEDGATFRSACPFSSLNENL
# ALQEKLSQYLDVVELHLVKEISVRSDSFFEAQGQLQDLNVKIVEGCSRIRELKETIRLLDRNLVDSARQIQELSSTRINMLELQRKLRLILYVNQAVS
# ALKLLVASADCAGALDITDDLQNLLAGDELTGLYCFRHLRDHVTSSIDSINSILTSEFMRISIHDTGEIDVLILSAAKLRGSISSNGKTGEEVKLEEE
# DTSTLCDRLLPLVIGLLRTAKFPSVLRMYRDTLTSEMKNAIKKAVAELLPILVARSLESDFSHGERSVDVDGGGLSLASKLRTLSSEAFVNLLTAIFK
# IVQAHLVRASEVKKAIEWILCNIDGHYAADSVAAAIAVGAVAAETAQETGFQGGSLVSSPLGKATSKAPPLQGKLSDASSLMNMSRNFRADVLRENTE
# AVFAACEVTHGRWAKLLGVRSLLHPKLKLQEFMSIYDLTQEFITATEKIGGRLGSSIRGTLQSQAKAFVDSQHEARMTKLKAVLDQETWDEIDVPEEF
# QSIISSLFASQQLISGKVDDADLKTYHSNRLPLNGSLTSGTGDQNTELRNQKSESSEGPAVSDAQVKSTVSPESLERSKAGVSSVTNNQSNQKAHGKS
# NLFYQGVGYHMVNCGLILLKMLSEYIDMNNSLPALSSEIVRRVVEVLRFFNTRTCQLVLGAGAMQVSGLKSIKAKHLALASQVIDFTYTIIPETRRIL
# FSTVPETRKPLLSVEMDKVAQDYRIHRDEIYTKLVQIMRERLLAHLHGLPKVVEGWNRPPDTNKQTKEFAWPLTREVGYLHRVLSETLHEADVQAIFR
# QVISVIHTQTSQTLMNLEINSPEAKKRLKLHVELILKCIRSLPSDNANQSGIPNWGQLDEFFAQHFREEEAGEAE]
# Evidence for and against this transcript:
# % of transcript supported by hints (any source): 92.3
# CDS exons: 18/18
#      P:  18 
# CDS introns: 17/17
#      E:  17 
#      P:  17 
# 5'UTR exons and introns: 0/1
# 3'UTR exons and introns: 1/3
#      E:   1 
# hint groups fully obeyed: 37
#      E:  18 
#      P:  19 
# incompatible hint groups: 17
#      P:  17 (AL7G34630.t1,TRINITY_GG_2_c862_g1_i1)
# end gene g19529
Asue_scaffold12	AUGUSTUS	gene	9082380	9090241	.	-	.	ID=AsAag19529
Asue_scaffold12	AUGUSTUS	mRNA	9082380	9090241	.	-	.	ID=AsAag19529.t1;Parent=AsAag19529
Asue_scaffold12	AUGUSTUS	CDS	9083108	9083255	.	-	1	ID=AsAag19529.t1.cds;Parent=AsAag19529.t1
Asue_scaffold12	AUGUSTUS	CDS	9083330	9083410	.	-	1	ID=AsAag19529.t1.cds;Parent=AsAag19529.t1
Asue_scaffold12	AUGUSTUS	CDS	9083644	9083711	.	-	0	ID=AsAag19529.t1.cds;Parent=AsAag19529.t1
Asue_scaffold12	AUGUSTUS	CDS	9083782	9083943	.	-	0	ID=AsAag19529.t1.cds;Parent=AsAag19529.t1
Asue_scaffold12	AUGUSTUS	CDS	9084091	9084170	.	-	2	ID=AsAag19529.t1.cds;Parent=AsAag19529.t1
Asue_scaffold12	AUGUSTUS	CDS	9084473	9084554	.	-	0	ID=AsAag19529.t1.cds;Parent=AsAag19529.t1
Asue_scaffold12	AUGUSTUS	CDS	9084785	9084938	.	-	1	ID=AsAag19529.t1.cds;Parent=AsAag19529.t1
Asue_scaffold12	AUGUSTUS	CDS	9085135	9085535	.	-	0	ID=AsAag19529.t1.cds;Parent=AsAag19529.t1
Asue_scaffold12	AUGUSTUS	CDS	9085829	9085912	.	-	0	ID=AsAag19529.t1.cds;Parent=AsAag19529.t1
Asue_scaffold12	AUGUSTUS	CDS	9085997	9086168	.	-	1	ID=AsAag19529.t1.cds;Parent=AsAag19529.t1
Asue_scaffold12	AUGUSTUS	CDS	9086291	9086547	.	-	0	ID=AsAag19529.t1.cds;Parent=AsAag19529.t1
Asue_scaffold12	AUGUSTUS	CDS	9086764	9086852	.	-	2	ID=AsAag19529.t1.cds;Parent=AsAag19529.t1
Asue_scaffold12	AUGUSTUS	CDS	9087262	9087418	.	-	0	ID=AsAag19529.t1.cds;Parent=AsAag19529.t1
Asue_scaffold12	AUGUSTUS	CDS	9087598	9087672	.	-	0	ID=AsAag19529.t1.cds;Parent=AsAag19529.t1
Asue_scaffold12	AUGUSTUS	CDS	9087862	9087982	.	-	1	ID=AsAag19529.t1.cds;Parent=AsAag19529.t1
Asue_scaffold12	AUGUSTUS	CDS	9088869	9088948	.	-	0	ID=AsAag19529.t1.cds;Parent=AsAag19529.t1
Asue_scaffold12	AUGUSTUS	CDS	9089038	9089100	.	-	0	ID=AsAag19529.t1.cds;Parent=AsAag19529.t1
Asue_scaffold12	AUGUSTUS	CDS	9089201	9090034	.	-	0	ID=AsAag19529.t1.cds;Parent=AsAag19529.t1
Asue_scaffold12	AUGUSTUS	exon	9083108	9083255	.	-	.	ID=AsAag19529.t1.exon1;Parent=AsAag19529.t1
Asue_scaffold12	AUGUSTUS	exon	9083330	9083410	.	-	.	ID=AsAag19529.t1.exon2;Parent=AsAag19529.t1
Asue_scaffold12	AUGUSTUS	exon	9083644	9083711	.	-	.	ID=AsAag19529.t1.exon3;Parent=AsAag19529.t1
Asue_scaffold12	AUGUSTUS	exon	9083782	9083943	.	-	.	ID=AsAag19529.t1.exon4;Parent=AsAag19529.t1
Asue_scaffold12	AUGUSTUS	exon	9084091	9084170	.	-	.	ID=AsAag19529.t1.exon5;Parent=AsAag19529.t1
Asue_scaffold12	AUGUSTUS	exon	9084473	9084554	.	-	.	ID=AsAag19529.t1.exon6;Parent=AsAag19529.t1
Asue_scaffold12	AUGUSTUS	exon	9084785	9084938	.	-	.	ID=AsAag19529.t1.exon7;Parent=AsAag19529.t1
Asue_scaffold12	AUGUSTUS	exon	9085135	9085535	.	-	.	ID=AsAag19529.t1.exon8;Parent=AsAag19529.t1
Asue_scaffold12	AUGUSTUS	exon	9085829	9085912	.	-	.	ID=AsAag19529.t1.exon9;Parent=AsAag19529.t1
Asue_scaffold12	AUGUSTUS	exon	9085997	9086168	.	-	.	ID=AsAag19529.t1.exon10;Parent=AsAag19529.t1
Asue_scaffold12	AUGUSTUS	exon	9086291	9086547	.	-	.	ID=AsAag19529.t1.exon11;Parent=AsAag19529.t1
Asue_scaffold12	AUGUSTUS	exon	9086764	9086852	.	-	.	ID=AsAag19529.t1.exon12;Parent=AsAag19529.t1
Asue_scaffold12	AUGUSTUS	exon	9087262	9087418	.	-	.	ID=AsAag19529.t1.exon13;Parent=AsAag19529.t1
Asue_scaffold12	AUGUSTUS	exon	9087598	9087672	.	-	.	ID=AsAag19529.t1.exon14;Parent=AsAag19529.t1
Asue_scaffold12	AUGUSTUS	exon	9087862	9087982	.	-	.	ID=AsAag19529.t1.exon15;Parent=AsAag19529.t1
Asue_scaffold12	AUGUSTUS	exon	9088869	9088948	.	-	.	ID=AsAag19529.t1.exon16;Parent=AsAag19529.t1
Asue_scaffold12	AUGUSTUS	exon	9089038	9089100	.	-	.	ID=AsAag19529.t1.exon17;Parent=AsAag19529.t1
Asue_scaffold12	AUGUSTUS	exon	9089201	9090034	.	-	.	ID=AsAag19529.t1.exon18;Parent=AsAag19529.t1
###
# start gene g19530
# protein sequence = [MRFNPRKTSNFRWRQLVQYLERFFGNFVNKITFRAAKCIIMLINKSIKLTNYEAETLPPSETKFAKGKKPHRSSKSME
# DWEAFSEFLSNRKSPRSLSESTADDAIEFLLTLPSDRINKVVGFLSATTFKEIDGNQNQNPFGSPIVRNFLKEEEYGGKKSVDDALGNSVTSSEEVET
# PPQLKFPEHSITGFEPVLLISCNDNQDSEETYFINYIFNELCLRGFAPLRYDITRSIVNGCPEMLYRSRVCIIIFSMNYASSSECLDGFVATMNYLKA
# NSLLLIPVFFKVSLEDVSGQSCYFEKAFSRLENSVQASQILKWRAAMIKLTSINRYHYMKRHRVMLAKNIFKDVCFLLSSETNGIKHPFEIILSLVNX
# NWKKSMSSISDLVNYASGIPLALGVLGSSVLSQCVNDEEEHLRRLRQHPPIEIQDAFRRSFNELDDNEKTIILDLACFFRGEDKDHVVNILDGCGFLT
# DLGIYGLIDESLISLVDNRIDMPNIFQDTGRFVVCQENNEAGKRSRLWDPNDIVDVLTNNSFKQDINDSCLSRDGIEDFLPAFKYPSSNEIPQESRPK
# VTCDTTLGAKRSSFMDPGELSSLSPMVPAKFRSFPRSLAEQMGFADMLDVAVGYIKNLERQSNILKEKRANCKCLNKERKAI]
# Evidence for and against this transcript:
# % of transcript supported by hints (any source): 13.3
# CDS exons: 1/7
#      P:   1 
# CDS introns: 1/6
#      E:   1 
# 5'UTR exons and introns: 0/1
# 3'UTR exons and introns: 0/1
# hint groups fully obeyed: 1
#      E:   1 
# incompatible hint groups: 3
#      P:   3 (TRINITY_GG_2_c2506_g1_i1,TRINITY_GG_2_c2116_g1_i1,TRINITY_GG_2_c2269_g1_i1)
# end gene g19530
Asue_scaffold12	AUGUSTUS	gene	9090458	9096261	.	-	.	ID=AsAag19530
Asue_scaffold12	AUGUSTUS	mRNA	9090458	9096261	.	-	.	ID=AsAag19530.t1;Parent=AsAag19530
Asue_scaffold12	AUGUSTUS	CDS	9090708	9090767	.	-	0	ID=AsAag19530.t1.cds;Parent=AsAag19530.t1
Asue_scaffold12	AUGUSTUS	CDS	9090856	9090924	.	-	0	ID=AsAag19530.t1.cds;Parent=AsAag19530.t1
Asue_scaffold12	AUGUSTUS	CDS	9091419	9091649	.	-	0	ID=AsAag19530.t1.cds;Parent=AsAag19530.t1
Asue_scaffold12	AUGUSTUS	CDS	9092779	9093257	.	-	2	ID=AsAag19530.t1.cds;Parent=AsAag19530.t1
Asue_scaffold12	AUGUSTUS	CDS	9093735	9093844	.	-	1	ID=AsAag19530.t1.cds;Parent=AsAag19530.t1
Asue_scaffold12	AUGUSTUS	CDS	9094201	9095062	.	-	2	ID=AsAag19530.t1.cds;Parent=AsAag19530.t1
Asue_scaffold12	AUGUSTUS	CDS	9096044	9096185	.	-	0	ID=AsAag19530.t1.cds;Parent=AsAag19530.t1
Asue_scaffold12	AUGUSTUS	exon	9090708	9090767	.	-	.	ID=AsAag19530.t1.exon1;Parent=AsAag19530.t1
Asue_scaffold12	AUGUSTUS	exon	9090856	9090924	.	-	.	ID=AsAag19530.t1.exon2;Parent=AsAag19530.t1
Asue_scaffold12	AUGUSTUS	exon	9091419	9091649	.	-	.	ID=AsAag19530.t1.exon3;Parent=AsAag19530.t1
Asue_scaffold12	AUGUSTUS	exon	9092779	9093257	.	-	.	ID=AsAag19530.t1.exon4;Parent=AsAag19530.t1
Asue_scaffold12	AUGUSTUS	exon	9093735	9093844	.	-	.	ID=AsAag19530.t1.exon5;Parent=AsAag19530.t1
Asue_scaffold12	AUGUSTUS	exon	9094201	9095062	.	-	.	ID=AsAag19530.t1.exon6;Parent=AsAag19530.t1
Asue_scaffold12	AUGUSTUS	exon	9096044	9096185	.	-	.	ID=AsAag19530.t1.exon7;Parent=AsAag19530.t1
###
# start gene g19531
# protein sequence = [MASQTKLKKPNSHFSLCTFLFFTVLFTIPALXXXXXXXXXXXXXXXXXXXDTNQPPWSGDLQTAQFAWNRLDFSLTNP
# PPKTLKLAVFSRKWPTGPNPGGMERHAFTLYTALARRGHRVHVFTSPLDQSPETNKIPPVSDQILYPIIHSHGDAEPGKWRYNKAWELYQEENKREPF
# DAVHSESVALPHWIAREVPNLAVSWHGIALESLQSSIYQDLIRKPDEPRSQGFNASLYGAVLPKILDEIRFFHNYAHHIAISDSCGEMLRDVYQIPEK
# RVHVILNGVDENGFTSDKKLRTLFRSKLGLPENSSAIVLGAAGRLVKDKGHPLLFEAFAKLIQTYSNVYLVVAGSGPWEQRYKELGEKVSILGSLNPN
# ELKGFYNGIDLFVNPTLRPQGLDLTLMEAMLSGKPVMASRYASIKRSIVVNDEFGFMFAPNVEALTAVMEVAVAEGAERLAERGRKCKEYAAEMFTAS
# KMALAYERLFLCINDQKFCIYXXXXXXXXXXXXXXGK]
# Evidence for and against this transcript:
# % of transcript supported by hints (any source): 33.3
# CDS exons: 1/1
#      P:   1 
# CDS introns: 0/0
# 5'UTR exons and introns: 0/1
# 3'UTR exons and introns: 0/1
# hint groups fully obeyed: 0
# incompatible hint groups: 2
#      P:   2 (TRINITY_GG_2_c2053_g1_i1,AL7G34650.t1)
# end gene g19531
Asue_scaffold12	AUGUSTUS	gene	9100546	9102277	.	+	.	ID=AsAag19531
Asue_scaffold12	AUGUSTUS	mRNA	9100546	9102277	.	+	.	ID=AsAag19531.t1;Parent=AsAag19531
Asue_scaffold12	AUGUSTUS	CDS	9100604	9102127	.	+	0	ID=AsAag19531.t1.cds;Parent=AsAag19531.t1
Asue_scaffold12	AUGUSTUS	exon	9100604	9102127	.	+	.	ID=AsAag19531.t1.exon1;Parent=AsAag19531.t1
###
# start gene g19532
# protein sequence = [MAGQSRKWMILVATIWIQAFTGTNFDFSAYSSDLKSVLGISQVQLNYLAVASDLGKVFGWSSGLALMYFPLWTVLFAA
# AFMGFVGYGVQWLVITHFISLPYIMVFLCCLLAGLSICWFNTVCFVLCISNFPANRSLALSLTVSFNGVSAALYTLAYNAINPTSPELYLLLNALIPL
# IVSFTAIIPILRQPPFEPLPPDGVRRDSLMFLLLNILAALNGVYLLLFGSNSTDLTSARLLFGGAIVLLIFPLCIPGLVIARNWYNRTIHTSFRLEGS
# GFILVDPDELELHKGMLAHEANREGYQLLNDDVVQNPVKTVAVEEDDTDESCCKKLITRDQLEGLGIEHSLSLLLSRSDFWLYYIAYFCGGTIGLVYS
# NNLGQIAQSLGQSSNTTTLVTLYSSFSFFGRLLSATPDYIRAKVYFARTGWLAIALLPTPFALFLLASSGNASALQAGTALMGLSSGFIFAAAVSITS
# ELFGPNSVGVNHNILITNIPIGSLIYGFLAALVYDSHGFTGTKSMTVESVVCMGRDCYYLTFVWWGCLSLLGLGSSLVLFIRTRRAYQRFEQARISSN
# IIDS]
# Evidence for and against this transcript:
# % of transcript supported by hints (any source): 57.1
# CDS exons: 2/3
#      P:   2 
# CDS introns: 2/2
#      E:   2 
#      P:   2 
# 5'UTR exons and introns: 0/1
# 3'UTR exons and introns: 0/1
# hint groups fully obeyed: 3
#      E:   2 
#      P:   1 
# incompatible hint groups: 3
#      P:   3 (TRINITY_GG_2_c583_g1_i2)
# end gene g19532
Asue_scaffold12	AUGUSTUS	gene	9103610	9106691	.	-	.	ID=AsAag19532
Asue_scaffold12	AUGUSTUS	mRNA	9103610	9106691	.	-	.	ID=AsAag19532.t1;Parent=AsAag19532
Asue_scaffold12	AUGUSTUS	CDS	9103756	9104233	.	-	1	ID=AsAag19532.t1.cds;Parent=AsAag19532.t1
Asue_scaffold12	AUGUSTUS	CDS	9104324	9105255	.	-	0	ID=AsAag19532.t1.cds;Parent=AsAag19532.t1
Asue_scaffold12	AUGUSTUS	CDS	9105993	9106301	.	-	0	ID=AsAag19532.t1.cds;Parent=AsAag19532.t1
Asue_scaffold12	AUGUSTUS	exon	9103756	9104233	.	-	.	ID=AsAag19532.t1.exon1;Parent=AsAag19532.t1
Asue_scaffold12	AUGUSTUS	exon	9104324	9105255	.	-	.	ID=AsAag19532.t1.exon2;Parent=AsAag19532.t1
Asue_scaffold12	AUGUSTUS	exon	9105993	9106301	.	-	.	ID=AsAag19532.t1.exon3;Parent=AsAag19532.t1
###
# start gene g19533
# protein sequence = [MTALLYFPKISSQMTSSHFLSFSPMDLRRLSRTSYLFTRRLKSSRKSFHSTRYLQQCVHRPDKSEETSSDRHLHERLS
# SVLSKRSLDYEQCKQLITVLSPHEFDRLFPEFRSKVNPKTALDFFRLASDSFSFSISLRSYCLLIGLLLDANLLSPARVVLIRLINGNVPVFPCGNGG
# LRDSQFAIADAMASLSLCFDEEIRRKMSDLLIEVYCTQFKRDGCYLALDVFPVLANKGMFPSKTTCNILLTSLVRANEFQKCCEAFDVVCKGVSPDVY
# LFTTAINAFCKGGKVEEAIELFSKMEEAGVAPNVITYNTVIDGLGMSGRYDEAFKFKEKMVERGVEPTLITYSILVKGLTKAKRIGDAYCVLKEMTGK
# GFPPNVIVYNNLIDSLIEAGSLNKAVEIKDLMVSKGLSLTSSTYNTLIKGYCKSGQADIAERLLKEMLSIGFNVNQGSFTSVICLLCSHHMFDSALRF
# VGEMLLRNMSPGGGLLTTLISGVCKHGKHSKAVELWFKFLNKGFLVDTKTSNALLHGLCEAGKLEEAFRIQKEILGRGFVMDRVSYNTLISGCCGNKK
# LDEAFMFMDEMVKRGLKPDNYTYSILIRGLFNMNKVEEAIQFWGDCKRNGMFPDVYTYSVMIDGCCKAERTEEGQRLFDEMMSNNVQPNTVVYNHLIG
# AYCRSGRLSMALELREDMRHKGILPNSATYTSLIKGMSIISRVEEAKLLLEEMRMEGLEPNVFHYTALIDGYGKLGQMVKVECLLREMHSKNVHPNKI
# TYTVMIGGYARDGNVTEASRLLNEMREKGIVPDSITYKEFIYGYLKQGGVLQAFKGSDEENYAAIIEGWNKLIQ]
# Evidence for and against this transcript:
# % of transcript supported by hints (any source): 33.3
# CDS exons: 1/1
#      P:   1 
# CDS introns: 0/0
# 5'UTR exons and introns: 0/1
# 3'UTR exons and introns: 0/1
# hint groups fully obeyed: 0
# incompatible hint groups: 3
#      P:   3 (TRINITY_GG_2_c1307_g1_i1,AL7G34670.t1,TRINITY_GG_2_c3227_g1_i1)
# end gene g19533
Asue_scaffold12	AUGUSTUS	gene	9107896	9111181	.	+	.	ID=AsAag19533
Asue_scaffold12	AUGUSTUS	mRNA	9107896	9111181	.	+	.	ID=AsAag19533.t1;Parent=AsAag19533
Asue_scaffold12	AUGUSTUS	CDS	9107983	9110499	.	+	0	ID=AsAag19533.t1.cds;Parent=AsAag19533.t1
Asue_scaffold12	AUGUSTUS	exon	9107983	9110499	.	+	.	ID=AsAag19533.t1.exon1;Parent=AsAag19533.t1
###
# start gene g19534
# protein sequence = [MSFRSGVCLPPVSGEMAGSSWVVSHKPSHLLLLTLLASLGLKLPPEPIVNPPLPLTPPKPQIHQILRQDVDS]
# Evidence for and against this transcript:
# % of transcript supported by hints (any source): 0
# CDS exons: 0/1
# CDS introns: 0/0
# 5'UTR exons and introns: 0/1
# 3'UTR exons and introns: 0/1
# hint groups fully obeyed: 0
# incompatible hint groups: 0
# end gene g19534
Asue_scaffold12	AUGUSTUS	gene	9120406	9121393	.	+	.	ID=AsAag19534
Asue_scaffold12	AUGUSTUS	mRNA	9120406	9121393	.	+	.	ID=AsAag19534.t1;Parent=AsAag19534
Asue_scaffold12	AUGUSTUS	CDS	9120649	9120867	.	+	0	ID=AsAag19534.t1.cds;Parent=AsAag19534.t1
Asue_scaffold12	AUGUSTUS	exon	9120649	9120867	.	+	.	ID=AsAag19534.t1.exon1;Parent=AsAag19534.t1
###
# start gene g19535
# protein sequence = [MFNFKQWLILLGGGWCNNVTNCISRMHTRLGSSKKMVENLAFSAILSNKKQYNPDFYNWNRVKVRYCDGSSFTGDVQA
# VNPATNLHFRGARVWLAVMQELLAKGMINAENVSFSFLHQISPISINSCKLLTLQSGVQYIKSYFEDVVTLHGSAKNLPRSCTSRLTPAMIKNILAPR
# AADPYGKWQSCQLDIKNCHPSQIKVMQDFRLEFLSATIAKAVGDWVYDRTLFQKIDCPYPCNPTCHHRVFTPLDAPPI]
# Evidence for and against this transcript:
# % of transcript supported by hints (any source): 23.8
# CDS exons: 0/9
# CDS introns: 4/8
#      E:   4 
# 5'UTR exons and introns: 1/3
#      E:   1 
# 3'UTR exons and introns: 0/1
# hint groups fully obeyed: 5
#      E:   5 
# incompatible hint groups: 1
#      E:   1 
# end gene g19535
Asue_scaffold12	AUGUSTUS	gene	9125256	9128636	.	+	.	ID=AsAag19535
Asue_scaffold12	AUGUSTUS	mRNA	9125256	9128636	.	+	.	ID=AsAag19535.t1;Parent=AsAag19535
Asue_scaffold12	AUGUSTUS	CDS	9126007	9126039	.	+	0	ID=AsAag19535.t1.cds;Parent=AsAag19535.t1
Asue_scaffold12	AUGUSTUS	CDS	9126486	9126615	.	+	0	ID=AsAag19535.t1.cds;Parent=AsAag19535.t1
Asue_scaffold12	AUGUSTUS	CDS	9126711	9126790	.	+	2	ID=AsAag19535.t1.cds;Parent=AsAag19535.t1
Asue_scaffold12	AUGUSTUS	CDS	9126870	9127029	.	+	0	ID=AsAag19535.t1.cds;Parent=AsAag19535.t1
Asue_scaffold12	AUGUSTUS	CDS	9127288	9127334	.	+	2	ID=AsAag19535.t1.cds;Parent=AsAag19535.t1
Asue_scaffold12	AUGUSTUS	CDS	9127427	9127480	.	+	0	ID=AsAag19535.t1.cds;Parent=AsAag19535.t1
Asue_scaffold12	AUGUSTUS	CDS	9127765	9127870	.	+	0	ID=AsAag19535.t1.cds;Parent=AsAag19535.t1
Asue_scaffold12	AUGUSTUS	CDS	9127981	9128006	.	+	2	ID=AsAag19535.t1.cds;Parent=AsAag19535.t1
Asue_scaffold12	AUGUSTUS	CDS	9128229	9128357	.	+	0	ID=AsAag19535.t1.cds;Parent=AsAag19535.t1
Asue_scaffold12	AUGUSTUS	exon	9126007	9126039	.	+	.	ID=AsAag19535.t1.exon1;Parent=AsAag19535.t1
Asue_scaffold12	AUGUSTUS	exon	9126486	9126615	.	+	.	ID=AsAag19535.t1.exon2;Parent=AsAag19535.t1
Asue_scaffold12	AUGUSTUS	exon	9126711	9126790	.	+	.	ID=AsAag19535.t1.exon3;Parent=AsAag19535.t1
Asue_scaffold12	AUGUSTUS	exon	9126870	9127029	.	+	.	ID=AsAag19535.t1.exon4;Parent=AsAag19535.t1
Asue_scaffold12	AUGUSTUS	exon	9127288	9127334	.	+	.	ID=AsAag19535.t1.exon5;Parent=AsAag19535.t1
Asue_scaffold12	AUGUSTUS	exon	9127427	9127480	.	+	.	ID=AsAag19535.t1.exon6;Parent=AsAag19535.t1
Asue_scaffold12	AUGUSTUS	exon	9127765	9127870	.	+	.	ID=AsAag19535.t1.exon7;Parent=AsAag19535.t1
Asue_scaffold12	AUGUSTUS	exon	9127981	9128006	.	+	.	ID=AsAag19535.t1.exon8;Parent=AsAag19535.t1
Asue_scaffold12	AUGUSTUS	exon	9128229	9128357	.	+	.	ID=AsAag19535.t1.exon9;Parent=AsAag19535.t1
###
# start gene g19536
# protein sequence = [MDDNEKRIQLRKEAHSMIDEIGNHLSKLQDVVANATDIATLTLVLNTIEMCNSEAAKILSTPPPADQGDT]
# Evidence for and against this transcript:
# % of transcript supported by hints (any source): 40
# CDS exons: 1/1
#      P:   1 
# CDS introns: 0/0
# 5'UTR exons and introns: 1/3
#      E:   1 
#      P:   1 
# 3'UTR exons and introns: 0/1
# hint groups fully obeyed: 1
#      E:   1 
# incompatible hint groups: 3
#      P:   3 (AL7G34700.t1,TRINITY_GG_2_c417_g1_i1)
# end gene g19536
Asue_scaffold12	AUGUSTUS	gene	9129116	9129761	.	-	.	ID=AsAag19536
Asue_scaffold12	AUGUSTUS	mRNA	9129116	9129761	.	-	.	ID=AsAag19536.t1;Parent=AsAag19536
Asue_scaffold12	AUGUSTUS	CDS	9129252	9129464	.	-	0	ID=AsAag19536.t1.cds;Parent=AsAag19536.t1
Asue_scaffold12	AUGUSTUS	exon	9129252	9129464	.	-	.	ID=AsAag19536.t1.exon1;Parent=AsAag19536.t1
###
# start gene g19537
# protein sequence = [MGRLKQCWSSLLVLAVAVIGTGAVPITYLQSAVAKGAAVNPANKLFFRGARIWRAVIDDLMAKGMKNAQNAILSGCSA
# GALAAILHCDTFRAILPRTASVKCVSDAGYFIHGKDITGGSYIESYYSKVVALHGSAKSLPVSCTSKMKPELCFFPQYVVPSMRTPLFVINAAFDSWQ
# IKNVLAPTAVDKGKQWKNCKLDLKKCSAAQLKTVQGFRDQMMRALSPVHSTPSRGLFLDSCHAHCQGGSAASWSGDKGPQVANTRIAKAVGNWFYGRS
# AFQKIDCPSPTCNPTCNPLKAAILINYDPTGPSRLLSTIAEQEGINLYPVDLKQFIDFMRRGNLPTETFVLGSNQYIITSIHENWFAARCLNTSQPAG
# EGAIVMQTAVYVLVALYDGSIGSASQAMAAADQFASQLSRKNF]
# Evidence for and against this transcript:
# % of transcript supported by hints (any source): 35.5
# CDS exons: 0/14
# CDS introns: 10/13
#      E:  10 
# 5'UTR exons and introns: 1/3
#      E:   1 
# 3'UTR exons and introns: 0/1
# hint groups fully obeyed: 11
#      E:  11 
# incompatible hint groups: 1
#      P:   1 (TRINITY_GG_2_c3339_g1_i1)
# end gene g19537
Asue_scaffold12	AUGUSTUS	gene	9134016	9139068	.	+	.	ID=AsAag19537
Asue_scaffold12	AUGUSTUS	mRNA	9134016	9139068	.	+	.	ID=AsAag19537.t1;Parent=AsAag19537
Asue_scaffold12	AUGUSTUS	CDS	9135104	9135215	.	+	0	ID=AsAag19537.t1.cds;Parent=AsAag19537.t1
Asue_scaffold12	AUGUSTUS	CDS	9136021	9136031	.	+	2	ID=AsAag19537.t1.cds;Parent=AsAag19537.t1
Asue_scaffold12	AUGUSTUS	CDS	9136170	9136256	.	+	0	ID=AsAag19537.t1.cds;Parent=AsAag19537.t1
Asue_scaffold12	AUGUSTUS	CDS	9136351	9136475	.	+	0	ID=AsAag19537.t1.cds;Parent=AsAag19537.t1
Asue_scaffold12	AUGUSTUS	CDS	9136560	9136620	.	+	1	ID=AsAag19537.t1.cds;Parent=AsAag19537.t1
Asue_scaffold12	AUGUSTUS	CDS	9136713	9136766	.	+	0	ID=AsAag19537.t1.cds;Parent=AsAag19537.t1
Asue_scaffold12	AUGUSTUS	CDS	9136857	9136934	.	+	0	ID=AsAag19537.t1.cds;Parent=AsAag19537.t1
Asue_scaffold12	AUGUSTUS	CDS	9137050	9137155	.	+	0	ID=AsAag19537.t1.cds;Parent=AsAag19537.t1
Asue_scaffold12	AUGUSTUS	CDS	9137334	9137479	.	+	2	ID=AsAag19537.t1.cds;Parent=AsAag19537.t1
Asue_scaffold12	AUGUSTUS	CDS	9137558	9137645	.	+	0	ID=AsAag19537.t1.cds;Parent=AsAag19537.t1
Asue_scaffold12	AUGUSTUS	CDS	9138142	9138211	.	+	2	ID=AsAag19537.t1.cds;Parent=AsAag19537.t1
Asue_scaffold12	AUGUSTUS	CDS	9138381	9138490	.	+	1	ID=AsAag19537.t1.cds;Parent=AsAag19537.t1
Asue_scaffold12	AUGUSTUS	CDS	9138569	9138683	.	+	2	ID=AsAag19537.t1.cds;Parent=AsAag19537.t1
Asue_scaffold12	AUGUSTUS	CDS	9138772	9138856	.	+	1	ID=AsAag19537.t1.cds;Parent=AsAag19537.t1
Asue_scaffold12	AUGUSTUS	exon	9135104	9135215	.	+	.	ID=AsAag19537.t1.exon1;Parent=AsAag19537.t1
Asue_scaffold12	AUGUSTUS	exon	9136021	9136031	.	+	.	ID=AsAag19537.t1.exon2;Parent=AsAag19537.t1
Asue_scaffold12	AUGUSTUS	exon	9136170	9136256	.	+	.	ID=AsAag19537.t1.exon3;Parent=AsAag19537.t1
Asue_scaffold12	AUGUSTUS	exon	9136351	9136475	.	+	.	ID=AsAag19537.t1.exon4;Parent=AsAag19537.t1
Asue_scaffold12	AUGUSTUS	exon	9136560	9136620	.	+	.	ID=AsAag19537.t1.exon5;Parent=AsAag19537.t1
Asue_scaffold12	AUGUSTUS	exon	9136713	9136766	.	+	.	ID=AsAag19537.t1.exon6;Parent=AsAag19537.t1
Asue_scaffold12	AUGUSTUS	exon	9136857	9136934	.	+	.	ID=AsAag19537.t1.exon7;Parent=AsAag19537.t1
Asue_scaffold12	AUGUSTUS	exon	9137050	9137155	.	+	.	ID=AsAag19537.t1.exon8;Parent=AsAag19537.t1
Asue_scaffold12	AUGUSTUS	exon	9137334	9137479	.	+	.	ID=AsAag19537.t1.exon9;Parent=AsAag19537.t1
Asue_scaffold12	AUGUSTUS	exon	9137558	9137645	.	+	.	ID=AsAag19537.t1.exon10;Parent=AsAag19537.t1
Asue_scaffold12	AUGUSTUS	exon	9138142	9138211	.	+	.	ID=AsAag19537.t1.exon11;Parent=AsAag19537.t1
Asue_scaffold12	AUGUSTUS	exon	9138381	9138490	.	+	.	ID=AsAag19537.t1.exon12;Parent=AsAag19537.t1
Asue_scaffold12	AUGUSTUS	exon	9138569	9138683	.	+	.	ID=AsAag19537.t1.exon13;Parent=AsAag19537.t1
Asue_scaffold12	AUGUSTUS	exon	9138772	9138856	.	+	.	ID=AsAag19537.t1.exon14;Parent=AsAag19537.t1
###
# start gene g19538
# protein sequence = [MTTPCRTINANAIAAPSSSGLIFNGFRDFVPIDKRLAISSSRGLQLPLRTTKTVTSSAWRWSYRSPGRLLSLRSASTS
# TSVAVTSNSANRFEVLEEGIEKVIYSCRFMTFLGTLGSLLGSVLCFIKGCMYVVDSFLQYSVNRGKVIFLLVEAIDIYLLGTVMLVFGLGLYELFISN
# LDTSESRSHDIVSNRSSLFGMFTLKERPQWLEVKSVSQLKTKLGHVIVMLLLIGLFDKSKKIVITSVTDLLCISVSIFFSSACLFLLSRLNGSH]
# Evidence for and against this transcript:
# % of transcript supported by hints (any source): 81.8
# CDS exons: 5/5
#      P:   5 
# CDS introns: 4/4
#      E:   4 
#      P:   4 
# 5'UTR exons and introns: 0/1
# 3'UTR exons and introns: 0/1
# hint groups fully obeyed: 9
#      E:   4 
#      P:   5 
# incompatible hint groups: 6
#      P:   6 (TRINITY_GG_2_c2347_g1_i1,AL7G34770.t1)
# end gene g19538
Asue_scaffold12	AUGUSTUS	gene	9151036	9152655	.	+	.	ID=AsAag19538
Asue_scaffold12	AUGUSTUS	mRNA	9151036	9152655	.	+	.	ID=AsAag19538.t1;Parent=AsAag19538
Asue_scaffold12	AUGUSTUS	CDS	9151089	9151388	.	+	0	ID=AsAag19538.t1.cds;Parent=AsAag19538.t1
Asue_scaffold12	AUGUSTUS	CDS	9151592	9151669	.	+	0	ID=AsAag19538.t1.cds;Parent=AsAag19538.t1
Asue_scaffold12	AUGUSTUS	CDS	9151891	9151972	.	+	0	ID=AsAag19538.t1.cds;Parent=AsAag19538.t1
Asue_scaffold12	AUGUSTUS	CDS	9152066	9152208	.	+	2	ID=AsAag19538.t1.cds;Parent=AsAag19538.t1
Asue_scaffold12	AUGUSTUS	CDS	9152307	9152516	.	+	0	ID=AsAag19538.t1.cds;Parent=AsAag19538.t1
Asue_scaffold12	AUGUSTUS	exon	9151089	9151388	.	+	.	ID=AsAag19538.t1.exon1;Parent=AsAag19538.t1
Asue_scaffold12	AUGUSTUS	exon	9151592	9151669	.	+	.	ID=AsAag19538.t1.exon2;Parent=AsAag19538.t1
Asue_scaffold12	AUGUSTUS	exon	9151891	9151972	.	+	.	ID=AsAag19538.t1.exon3;Parent=AsAag19538.t1
Asue_scaffold12	AUGUSTUS	exon	9152066	9152208	.	+	.	ID=AsAag19538.t1.exon4;Parent=AsAag19538.t1
Asue_scaffold12	AUGUSTUS	exon	9152307	9152516	.	+	.	ID=AsAag19538.t1.exon5;Parent=AsAag19538.t1
###
# start gene g19539
# protein sequence = [MENQNKSCLEKDTTSAAKSDVETGSLRQRDETKPFYGNSLTPREMESLVAICDTFISSIDGSGVGHVDDCVAGYFSAS
# ASQTGTPDRAARLMSERLHHPKKWILRAGLWLLSTWIGSLILCGRRSFTGEFPYFRRFCRLPEKQREEILLNWSSSYFSLLRMFFRSIKLITAFVFFT
# QVDENGRNLAWKAIGYNGPSSDHSDHXXXXXXXXXXXPEEIFGPLYNGIIDLKSPRDVVEKKLTGHGFTVSTQKRNTNGSSISDPVMTIRCDAVVVGS
# GSGGGVVAGVLAKAGYKVLVVESGNYYARSKLSLLEGQAMDDMYLSGGLLATSDTNVVILAGSTVGGGSTINWSASIKTPEHVMKEWAEKSKLEMFGS
# DLYREAMDVVCEKMGVQCGFVEEGFNNEILRKGCEELGLPVKNIPRNAPSDHYCGFCCLGCKKGQKQGTSETWLVDLVESGNGLILPGCQAMEVLYDS
# GRGKKKKATGVAFAFGEEIYVVESKAMVVACGALRTPHLLKRSGLKNGNIGRNLCLHPVVMAWGWFPEEDKWPEKKKKSYEGGIMTAMSSVVNAETHS
# SYGEMVIQTPALHPGMFSGIIPWTSSKDFKTRMLKFSRTAHIFALLRDKGTGTINSKSYIDYNLNDEDEESLKNGLDRVLKILAAAGAEEIGTHNSEG
# KSLNVRTASALDFERFVREESSKPLKDLSGQICSAHQMGSCRMGIRPEESAVRPTGETWEVEGLFVADTSVFPTALGVNPMVTVQSIAYRIGLNVVDV
# LKRKK]
# Evidence for and against this transcript:
# % of transcript supported by hints (any source): 71.4
# CDS exons: 3/3
#      P:   3 
# CDS introns: 2/2
#      E:   2 
#      P:   2 
# 5'UTR exons and introns: 0/1
# 3'UTR exons and introns: 0/1
# hint groups fully obeyed: 2
#      E:   2 
# incompatible hint groups: 1
#      P:   1 (TRINITY_GG_2_c1902_g1_i1)
# end gene g19539
Asue_scaffold12	AUGUSTUS	gene	9157016	9161479	.	+	.	ID=AsAag19539
Asue_scaffold12	AUGUSTUS	mRNA	9157016	9161479	.	+	.	ID=AsAag19539.t1;Parent=AsAag19539
Asue_scaffold12	AUGUSTUS	CDS	9157039	9157299	.	+	0	ID=AsAag19539.t1.cds;Parent=AsAag19539.t1
Asue_scaffold12	AUGUSTUS	CDS	9158744	9159013	.	+	0	ID=AsAag19539.t1.cds;Parent=AsAag19539.t1
Asue_scaffold12	AUGUSTUS	CDS	9159557	9161335	.	+	0	ID=AsAag19539.t1.cds;Parent=AsAag19539.t1
Asue_scaffold12	AUGUSTUS	exon	9157039	9157299	.	+	.	ID=AsAag19539.t1.exon1;Parent=AsAag19539.t1
Asue_scaffold12	AUGUSTUS	exon	9158744	9159013	.	+	.	ID=AsAag19539.t1.exon2;Parent=AsAag19539.t1
Asue_scaffold12	AUGUSTUS	exon	9159557	9161335	.	+	.	ID=AsAag19539.t1.exon3;Parent=AsAag19539.t1
###
# start gene g19540
# protein sequence = [METVSSQYLSPWSPASTPPQTPVEAYIGSFVTMISNNNLRYEGIVCFLNIQDSILGLQNVICYGTEGRNTNGLQVPPY
# NKVYEYILFNGNNFKEIIVKPPSCGYCLARGSTCSKACLATKPPLPIIVSPNNRSSAKILQQLPLISNENLIIPQAMTESNAFSVNGSVNDRFHHIAS
# QQQYPGSYFYDPYVYQSLPYVGLNQAPINAASLSNLPESSTSEMTSAASKSLFTTFLPAPVSMPRNSGGCDFEAMTKNSIPYNIWSLSIYKEVEKIWG
# PPKNKEEEIIWGFFKNKEEQDIWGPLKNKEEESAKPAYNIDGSSYMISRNPFEPIGRPCNPLGPIARPVKHTEVFGNYLQRGLQLQSPLSNFRSGYYM
# PC]
# Evidence for and against this transcript:
# % of transcript supported by hints (any source): 0
# CDS exons: 0/6
# CDS introns: 0/5
# 5'UTR exons and introns: 0/1
# 3'UTR exons and introns: 0/1
# hint groups fully obeyed: 0
# incompatible hint groups: 0
# end gene g19540
Asue_scaffold12	AUGUSTUS	gene	9164010	9166021	.	-	.	ID=AsAag19540
Asue_scaffold12	AUGUSTUS	mRNA	9164010	9166021	.	-	.	ID=AsAag19540.t1;Parent=AsAag19540
Asue_scaffold12	AUGUSTUS	CDS	9164228	9164311	.	-	0	ID=AsAag19540.t1.cds;Parent=AsAag19540.t1
Asue_scaffold12	AUGUSTUS	CDS	9164447	9164560	.	-	0	ID=AsAag19540.t1.cds;Parent=AsAag19540.t1
Asue_scaffold12	AUGUSTUS	CDS	9164693	9164896	.	-	0	ID=AsAag19540.t1.cds;Parent=AsAag19540.t1
Asue_scaffold12	AUGUSTUS	CDS	9164987	9165430	.	-	0	ID=AsAag19540.t1.cds;Parent=AsAag19540.t1
Asue_scaffold12	AUGUSTUS	CDS	9165524	9165624	.	-	2	ID=AsAag19540.t1.cds;Parent=AsAag19540.t1
Asue_scaffold12	AUGUSTUS	CDS	9165717	9165894	.	-	0	ID=AsAag19540.t1.cds;Parent=AsAag19540.t1
Asue_scaffold12	AUGUSTUS	exon	9164228	9164311	.	-	.	ID=AsAag19540.t1.exon1;Parent=AsAag19540.t1
Asue_scaffold12	AUGUSTUS	exon	9164447	9164560	.	-	.	ID=AsAag19540.t1.exon2;Parent=AsAag19540.t1
Asue_scaffold12	AUGUSTUS	exon	9164693	9164896	.	-	.	ID=AsAag19540.t1.exon3;Parent=AsAag19540.t1
Asue_scaffold12	AUGUSTUS	exon	9164987	9165430	.	-	.	ID=AsAag19540.t1.exon4;Parent=AsAag19540.t1
Asue_scaffold12	AUGUSTUS	exon	9165524	9165624	.	-	.	ID=AsAag19540.t1.exon5;Parent=AsAag19540.t1
Asue_scaffold12	AUGUSTUS	exon	9165717	9165894	.	-	.	ID=AsAag19540.t1.exon6;Parent=AsAag19540.t1
###
# start gene g19541
# protein sequence = [MEKPGHETDIPSSRRTNLKKSFKSSLRSLLTACSKQDFLDIFSKFSGAEQELLFQFYTQDEFDEQCHEAQVGSILDTV
# EQLVEEQSLDPLFSDKTDVMAITNDLTTAKKNEIQKLKGLLQRTEEQNRQKEARISLLKKQTQDFSGTTDRVEKLKAGFSSYFEGKDKLPPI]
# Evidence for and against this transcript:
# % of transcript supported by hints (any source): 33.3
# CDS exons: 0/7
# CDS introns: 5/6
#      E:   5 
# 5'UTR exons and introns: 0/1
# 3'UTR exons and introns: 0/1
# hint groups fully obeyed: 5
#      E:   5 
# incompatible hint groups: 0
# end gene g19541
Asue_scaffold12	AUGUSTUS	gene	9166246	9167998	.	+	.	ID=AsAag19541
Asue_scaffold12	AUGUSTUS	mRNA	9166246	9167998	.	+	.	ID=AsAag19541.t1;Parent=AsAag19541
Asue_scaffold12	AUGUSTUS	CDS	9166296	9166403	.	+	0	ID=AsAag19541.t1.cds;Parent=AsAag19541.t1
Asue_scaffold12	AUGUSTUS	CDS	9166734	9166802	.	+	0	ID=AsAag19541.t1.cds;Parent=AsAag19541.t1
Asue_scaffold12	AUGUSTUS	CDS	9167077	9167109	.	+	0	ID=AsAag19541.t1.cds;Parent=AsAag19541.t1
Asue_scaffold12	AUGUSTUS	CDS	9167252	9167322	.	+	0	ID=AsAag19541.t1.cds;Parent=AsAag19541.t1
Asue_scaffold12	AUGUSTUS	CDS	9167409	9167490	.	+	1	ID=AsAag19541.t1.cds;Parent=AsAag19541.t1
Asue_scaffold12	AUGUSTUS	CDS	9167585	9167677	.	+	0	ID=AsAag19541.t1.cds;Parent=AsAag19541.t1
Asue_scaffold12	AUGUSTUS	CDS	9167763	9167819	.	+	0	ID=AsAag19541.t1.cds;Parent=AsAag19541.t1
Asue_scaffold12	AUGUSTUS	exon	9166296	9166403	.	+	.	ID=AsAag19541.t1.exon1;Parent=AsAag19541.t1
Asue_scaffold12	AUGUSTUS	exon	9166734	9166802	.	+	.	ID=AsAag19541.t1.exon2;Parent=AsAag19541.t1
Asue_scaffold12	AUGUSTUS	exon	9167077	9167109	.	+	.	ID=AsAag19541.t1.exon3;Parent=AsAag19541.t1
Asue_scaffold12	AUGUSTUS	exon	9167252	9167322	.	+	.	ID=AsAag19541.t1.exon4;Parent=AsAag19541.t1
Asue_scaffold12	AUGUSTUS	exon	9167409	9167490	.	+	.	ID=AsAag19541.t1.exon5;Parent=AsAag19541.t1
Asue_scaffold12	AUGUSTUS	exon	9167585	9167677	.	+	.	ID=AsAag19541.t1.exon6;Parent=AsAag19541.t1
Asue_scaffold12	AUGUSTUS	exon	9167763	9167819	.	+	.	ID=AsAag19541.t1.exon7;Parent=AsAag19541.t1
###
# start gene g19542
# protein sequence = [MDFSALFLTLLAGSLFLYFLRCLISQRRLGSSKLPLPPGTMGWPYVGETFQLYSQDPNVFFQTKQKRYGSVFKTHVLG
# CPCVMISSPEAAKFVLVTKSHLFKPTFPASKERMLGKQAIFFHQGDYHAKLRKLVLRAFMPESIRNMVPDIESIAQDSLRIWEGTMINTYQEMKTYTF
# NVALLSIFGKDEVLYREDLKRCYYILEKGYNSMPVNLPGTLFNKSMKARKELSQILARILSERRQNGSSHNDLLGSFMGDKEELTDEQIADNIIGVIF
# AARDTTASVMSWILKYLAENPNVLEAVTEEQMAIRKDKEEGESLTWGDTKKMPLTSRVIQETLRVASILSFTFREAVEDVEYEGYLIPKGWKVLPLFR
# NIHHSADIFSNPGKFDPSRFEVAPKPNTFMPFGNGTHSCPGNELAKLEMSIMIHHLTTKYSWSIVGASDGIQYGPFALPQNGLPIVLARKSEIEV]
# Evidence for and against this transcript:
# % of transcript supported by hints (any source): 86.7
# CDS exons: 7/7
#      P:   7 
# CDS introns: 6/6
#      E:   6 
#      P:   6 
# 5'UTR exons and introns: 0/1
# 3'UTR exons and introns: 0/1
# hint groups fully obeyed: 13
#      E:   6 
#      P:   7 
# incompatible hint groups: 8
#      P:   8 (AL7G34850.t1,TRINITY_GG_2_c1101_g1_i3)
# end gene g19542
Asue_scaffold12	AUGUSTUS	gene	9176723	9178951	.	-	.	ID=AsAag19542
Asue_scaffold12	AUGUSTUS	mRNA	9176723	9178951	.	-	.	ID=AsAag19542.t1;Parent=AsAag19542
Asue_scaffold12	AUGUSTUS	CDS	9176800	9176905	.	-	1	ID=AsAag19542.t1.cds;Parent=AsAag19542.t1
Asue_scaffold12	AUGUSTUS	CDS	9177013	9177131	.	-	0	ID=AsAag19542.t1.cds;Parent=AsAag19542.t1
Asue_scaffold12	AUGUSTUS	CDS	9177219	9177325	.	-	2	ID=AsAag19542.t1.cds;Parent=AsAag19542.t1
Asue_scaffold12	AUGUSTUS	CDS	9177406	9177571	.	-	0	ID=AsAag19542.t1.cds;Parent=AsAag19542.t1
Asue_scaffold12	AUGUSTUS	CDS	9177683	9178069	.	-	0	ID=AsAag19542.t1.cds;Parent=AsAag19542.t1
Asue_scaffold12	AUGUSTUS	CDS	9178168	9178486	.	-	1	ID=AsAag19542.t1.cds;Parent=AsAag19542.t1
Asue_scaffold12	AUGUSTUS	CDS	9178578	9178777	.	-	0	ID=AsAag19542.t1.cds;Parent=AsAag19542.t1
Asue_scaffold12	AUGUSTUS	exon	9176800	9176905	.	-	.	ID=AsAag19542.t1.exon1;Parent=AsAag19542.t1
Asue_scaffold12	AUGUSTUS	exon	9177013	9177131	.	-	.	ID=AsAag19542.t1.exon2;Parent=AsAag19542.t1
Asue_scaffold12	AUGUSTUS	exon	9177219	9177325	.	-	.	ID=AsAag19542.t1.exon3;Parent=AsAag19542.t1
Asue_scaffold12	AUGUSTUS	exon	9177406	9177571	.	-	.	ID=AsAag19542.t1.exon4;Parent=AsAag19542.t1
Asue_scaffold12	AUGUSTUS	exon	9177683	9178069	.	-	.	ID=AsAag19542.t1.exon5;Parent=AsAag19542.t1
Asue_scaffold12	AUGUSTUS	exon	9178168	9178486	.	-	.	ID=AsAag19542.t1.exon6;Parent=AsAag19542.t1
Asue_scaffold12	AUGUSTUS	exon	9178578	9178777	.	-	.	ID=AsAag19542.t1.exon7;Parent=AsAag19542.t1
###
# start gene g19543
# protein sequence = [MPKREDRTVEATFLFFRDVLRSFMMRTETETPRSIHCFALKCGFLQDLATSSKLLTIYGRTGDLVSSLGLFGELKEKD
# VIVWNSMITCLNQNGRYIAAVGLFVEMIQKGNEFDSTTLLLAASALSSLHLSKKCPMVHCLAIETGLVSDSSLCNALMNLYAKGEDLSFAECVLMHME
# HRDIVSWNTIMTKCLANGYPRKSLIYFKSMIGSGQEADNVTFSCVISACSSLEELSLGESLHGLVIKSGYSPEAHVSVANSIISMYSKCGDTEAAETV
# FEELLGKDVISWNAILNGFSANGMFEEAFGILKEMQSVDKIQPDIATVVSITSICGDLCLSREGRAIHGYTVRREMQSRELEVINSVIDMYGKCGLTS
# QAELLFKTATNRDLVSWNSMISAFAQNGFTQEAKNLFKEVVSEYSCSRFSLSTVLAILTSCDSSDSLIFGKSVHCWLQKLGFGDNILSANSVINMYIG
# CRDLTSAFLLLETISEKRDLASWNSVIYGCTSSGHHLESLRAFQAMSREGKIRHDLITLLGTISASGNLGLVLQGRCFHGLAIKSLRELDTQLQNTLI
# TMYGRCKDIESAVKVFVLISDPNLCSWNCVISALSQNKAGRKVFQLFRNLKLEPNEITFVGLLSASTQLGSTSYGMQAHGHLIRRGFQANPFVSAALV
# DMYSSCGMLETGMKCY]
# Evidence for and against this transcript:
# % of transcript supported by hints (any source): 0
# CDS exons: 0/2
# CDS introns: 0/1
# 5'UTR exons and introns: 0/1
# 3'UTR exons and introns: 0/1
# hint groups fully obeyed: 0
# incompatible hint groups: 0
# end gene g19543
Asue_scaffold12	AUGUSTUS	gene	9193443	9196465	.	+	.	ID=AsAag19543
Asue_scaffold12	AUGUSTUS	mRNA	9193443	9196465	.	+	.	ID=AsAag19543.t1;Parent=AsAag19543
Asue_scaffold12	AUGUSTUS	CDS	9193793	9195832	.	+	0	ID=AsAag19543.t1.cds;Parent=AsAag19543.t1
Asue_scaffold12	AUGUSTUS	CDS	9196393	9196401	.	+	0	ID=AsAag19543.t1.cds;Parent=AsAag19543.t1
Asue_scaffold12	AUGUSTUS	exon	9193793	9195832	.	+	.	ID=AsAag19543.t1.exon1;Parent=AsAag19543.t1
Asue_scaffold12	AUGUSTUS	exon	9196393	9196401	.	+	.	ID=AsAag19543.t1.exon2;Parent=AsAag19543.t1
###
# start gene g19544
# protein sequence = [MADRLTRIAIVSSDRCKPKKCRQECKKSCPVVKTGKLCIEVTVGSKLAFISEELCIGCGICVKKCPFEAIQIINLPRD
# LEKDTTHRYGPNTFKLHRLPVPRPGQVLGLVGTNGIGKSTALKILAGKLKPNLGRFTSPPDWQEILTHFRGSELQNYFTRILEDNLKAIIKPQYVDHI
# PRAVKGNVGEVLDQKDERDKKAELCADLELNQVIDRDVENLSGGELQRFAIAVVAIQNAEIYMFDEPSSYLDVKQRLKAAQVVRSLLRPNSYVIVVEH
# DLSVLDYLSDFICCLYGKPGAYGVVTLPFSVREGINIFLAGFVPTENLRFRDESLTFKVAETPQESAEEIQSYARYKYPTMTKTQGNFRLRVSEGEFT
# DSQIIVMLGENGTGKTTFIRMLAGLLKPDDVEGEDREIPEFNVSYKPQKISPKFQNSVRHLLHQKIRDSYMHPQFMSDVMKPLQIEQLMDQEVVNLSG
# GELQRVALTLCLGKPADIYLIDEPSAYLDSEQRIVASKVIKRFILHAKKTAFVVEHDFIMATYLADRVIVYEGQPSIDCTANCPQSLLSGMNLFLSHL
# NITFRRDPTNFRPRINKLESTKDREQKSAGSYYYLDD]
# Evidence for and against this transcript:
# % of transcript supported by hints (any source): 85.2
# CDS exons: 11/11
#      P:  11 
# CDS introns: 10/10
#      E:  10 
#      P:  10 
# 5'UTR exons and introns: 1/3
#      E:   1 
# 3'UTR exons and introns: 1/3
#      E:   1 
# hint groups fully obeyed: 23
#      E:  12 
#      P:  11 
# incompatible hint groups: 12
#      P:  12 (TRINITY_GG_2_c918_g1_i1,AL486U10010.t1)
# end gene g19544
Asue_scaffold12	AUGUSTUS	gene	9196495	9200628	.	-	.	ID=AsAag19544
Asue_scaffold12	AUGUSTUS	mRNA	9196495	9200628	.	-	.	ID=AsAag19544.t1;Parent=AsAag19544
Asue_scaffold12	AUGUSTUS	CDS	9196935	9197054	.	-	0	ID=AsAag19544.t1.cds;Parent=AsAag19544.t1
Asue_scaffold12	AUGUSTUS	CDS	9197157	9197402	.	-	0	ID=AsAag19544.t1.cds;Parent=AsAag19544.t1
Asue_scaffold12	AUGUSTUS	CDS	9197494	9197763	.	-	0	ID=AsAag19544.t1.cds;Parent=AsAag19544.t1
Asue_scaffold12	AUGUSTUS	CDS	9197853	9198038	.	-	0	ID=AsAag19544.t1.cds;Parent=AsAag19544.t1
Asue_scaffold12	AUGUSTUS	CDS	9198125	9198320	.	-	1	ID=AsAag19544.t1.cds;Parent=AsAag19544.t1
Asue_scaffold12	AUGUSTUS	CDS	9198409	9198713	.	-	0	ID=AsAag19544.t1.cds;Parent=AsAag19544.t1
Asue_scaffold12	AUGUSTUS	CDS	9198819	9198908	.	-	0	ID=AsAag19544.t1.cds;Parent=AsAag19544.t1
Asue_scaffold12	AUGUSTUS	CDS	9198998	9199115	.	-	1	ID=AsAag19544.t1.cds;Parent=AsAag19544.t1
Asue_scaffold12	AUGUSTUS	CDS	9199198	9199295	.	-	0	ID=AsAag19544.t1.cds;Parent=AsAag19544.t1
Asue_scaffold12	AUGUSTUS	CDS	9199391	9199476	.	-	2	ID=AsAag19544.t1.cds;Parent=AsAag19544.t1
Asue_scaffold12	AUGUSTUS	CDS	9199699	9199801	.	-	0	ID=AsAag19544.t1.cds;Parent=AsAag19544.t1
Asue_scaffold12	AUGUSTUS	exon	9196935	9197054	.	-	.	ID=AsAag19544.t1.exon1;Parent=AsAag19544.t1
Asue_scaffold12	AUGUSTUS	exon	9197157	9197402	.	-	.	ID=AsAag19544.t1.exon2;Parent=AsAag19544.t1
Asue_scaffold12	AUGUSTUS	exon	9197494	9197763	.	-	.	ID=AsAag19544.t1.exon3;Parent=AsAag19544.t1
Asue_scaffold12	AUGUSTUS	exon	9197853	9198038	.	-	.	ID=AsAag19544.t1.exon4;Parent=AsAag19544.t1
Asue_scaffold12	AUGUSTUS	exon	9198125	9198320	.	-	.	ID=AsAag19544.t1.exon5;Parent=AsAag19544.t1
Asue_scaffold12	AUGUSTUS	exon	9198409	9198713	.	-	.	ID=AsAag19544.t1.exon6;Parent=AsAag19544.t1
Asue_scaffold12	AUGUSTUS	exon	9198819	9198908	.	-	.	ID=AsAag19544.t1.exon7;Parent=AsAag19544.t1
Asue_scaffold12	AUGUSTUS	exon	9198998	9199115	.	-	.	ID=AsAag19544.t1.exon8;Parent=AsAag19544.t1
Asue_scaffold12	AUGUSTUS	exon	9199198	9199295	.	-	.	ID=AsAag19544.t1.exon9;Parent=AsAag19544.t1
Asue_scaffold12	AUGUSTUS	exon	9199391	9199476	.	-	.	ID=AsAag19544.t1.exon10;Parent=AsAag19544.t1
Asue_scaffold12	AUGUSTUS	exon	9199699	9199801	.	-	.	ID=AsAag19544.t1.exon11;Parent=AsAag19544.t1
###
# start gene g19545
# protein sequence = [MGGGKDKHHDEQDKGFHGFPGGGHHYPPAQGGYPPQGYPPQGYPPAGGYPPAGYPPGAYPPAPGGYPPAGYPAPGAHH
# SGHSSGGIGGMIAGAAAAYGAHHVGHASHNPYGHAVGHGXXXXXXXXXXXXXXXXKFKHGKHGGKFKHGKHGKHGKHGKHGMFGGGGKFKKWK]
# Evidence for and against this transcript:
# % of transcript supported by hints (any source): 57.1
# CDS exons: 2/2
#      P:   2 
# CDS introns: 1/1
#      E:   1 
#      P:   1 
# 5'UTR exons and introns: 1/3
#      E:   1 
# 3'UTR exons and introns: 0/1
# hint groups fully obeyed: 3
#      E:   2 
#      P:   1 
# incompatible hint groups: 2
#      P:   2 (TRINITY_GG_2_c1428_g1_i1,AL7G34870.t1)
# end gene g19545
Asue_scaffold12	AUGUSTUS	gene	9201154	9203158	.	-	.	ID=AsAag19545
Asue_scaffold12	AUGUSTUS	mRNA	9201154	9203158	.	-	.	ID=AsAag19545.t1;Parent=AsAag19545
Asue_scaffold12	AUGUSTUS	CDS	9201598	9201875	.	-	2	ID=AsAag19545.t1.cds;Parent=AsAag19545.t1
Asue_scaffold12	AUGUSTUS	CDS	9202557	9202794	.	-	0	ID=AsAag19545.t1.cds;Parent=AsAag19545.t1
Asue_scaffold12	AUGUSTUS	exon	9201598	9201875	.	-	.	ID=AsAag19545.t1.exon1;Parent=AsAag19545.t1
Asue_scaffold12	AUGUSTUS	exon	9202557	9202794	.	-	.	ID=AsAag19545.t1.exon2;Parent=AsAag19545.t1
###
# start gene g19546
# protein sequence = [MSLIHRRLNRIPGLSSVNAWNLQIREAVNRNDPVESLLLFREIKRGGFEPNNFTFPFVAKACARLADIGCCEMVHTHL
# IKSPFWSDVFVGTATVDMFVKCNCLDYAAKVFERMPMRDATTWNAMLSGLYQSGHTDKVFSLFREMRLDEIPPDSVTVMTLIQSASFEKSLKLLKVMH
# AFGIRLGVDSQATVANTWISAYGKCGDLDSAKLVFEAINRGDRTVVSWNSVFKAFAVFGEAFDAFGLYRLMLLEEFKPDLSTFINLAASCQNPETLTH
# GKLIHSHAIHLGTDQDIEAINTFISMYSKSGDSCSARLLFDIMPSRTCVSWTVMISGYAEKGDMDEALALFHAMAKTGVNPDLVTLLSLISGCGKFGS
# LEIGKWIDGRADISMMKLRNIKKYPGESVIQVNGKNHTFTVGERGHVENEAIYLTLNGLSLFARDEEHILHKDVYKEQSYELFI]
# Evidence for and against this transcript:
# % of transcript supported by hints (any source): 0
# CDS exons: 0/2
# CDS introns: 0/1
# 5'UTR exons and introns: 0/1
# 3'UTR exons and introns: 0/1
# hint groups fully obeyed: 0
# incompatible hint groups: 0
# end gene g19546
Asue_scaffold12	AUGUSTUS	gene	9203664	9205858	.	-	.	ID=AsAag19546
Asue_scaffold12	AUGUSTUS	mRNA	9203664	9205858	.	-	.	ID=AsAag19546.t1;Parent=AsAag19546
Asue_scaffold12	AUGUSTUS	CDS	9203824	9204040	.	-	1	ID=AsAag19546.t1.cds;Parent=AsAag19546.t1
Asue_scaffold12	AUGUSTUS	CDS	9204638	9205791	.	-	0	ID=AsAag19546.t1.cds;Parent=AsAag19546.t1
Asue_scaffold12	AUGUSTUS	exon	9203824	9204040	.	-	.	ID=AsAag19546.t1.exon1;Parent=AsAag19546.t1
Asue_scaffold12	AUGUSTUS	exon	9204638	9205791	.	-	.	ID=AsAag19546.t1.exon2;Parent=AsAag19546.t1
###
# start gene g19547
# protein sequence = [MDGEGEGSGIRLSKRFAGGKVTGGSLEVDYKTKSGTAWSHSFLNQKPWHPLSYPNQRRKWIAEQTHAQHDRRAEEVAR
# EFAQEQEFFKQAALISKKEREKIETMKAVSFMYVRPPGYDPESAKAAEYADDKHKGQGSSTQDPMAEDNVGSRPEESQGGGDHTGQERKKPRPKDVFG
# RALPTEEEFEVLKNAPRMETGIPGRVKPFAVEVRNVKCLRCGNFGHQSGDRDCPLKDAVMPNEELRLKRDDPLTAIIAHTDPSEPLKWELKQKPGLSP
# PRGGFDPDDPNQQIVAEDIFDEYGGFLEGSIPIELLKSMSSDKKRKSKKNKKHKKHSSRTIEETDESSTGSEDSREKRGSKKRKELKKKSKKHYDSDS
# LSSEDSDSDSYHLSRRRLTKHVDPSATLKSEVYHQGNIHREKHYNDEKHQKRKEIVDRPSASSDDSDYYRSHSSRKKRSEDDYKSHHRERKQVHSNDP
# VSEKSQKQYYSESGKRHRVEKEHRYDERRHRYVDMEYENRHRSEKKPRYDDRDSERHHRSVKGKEKHVYEASDDPEEFSDRYRSKKNAESDSESNXXX
# XXXXXXXXXXXXXXXXXSRKHQYTTNRRRN]
# Evidence for and against this transcript:
# % of transcript supported by hints (any source): 86.7
# CDS exons: 7/7
#      P:   7 
# CDS introns: 6/6
#      E:   5 
#      P:   6 
# 5'UTR exons and introns: 0/1
# 3'UTR exons and introns: 0/1
# hint groups fully obeyed: 11
#      E:   5 
#      P:   6 
# incompatible hint groups: 8
#      P:   8 (TRINITY_GG_2_c814_g1_i2,AL7G34890.t1)
# end gene g19547
Asue_scaffold12	AUGUSTUS	gene	9206234	9209128	.	-	.	ID=AsAag19547
Asue_scaffold12	AUGUSTUS	mRNA	9206234	9209128	.	-	.	ID=AsAag19547.t1;Parent=AsAag19547
Asue_scaffold12	AUGUSTUS	CDS	9206406	9207307	.	-	2	ID=AsAag19547.t1.cds;Parent=AsAag19547.t1
Asue_scaffold12	AUGUSTUS	CDS	9207404	9207518	.	-	0	ID=AsAag19547.t1.cds;Parent=AsAag19547.t1
Asue_scaffold12	AUGUSTUS	CDS	9207648	9207849	.	-	1	ID=AsAag19547.t1.cds;Parent=AsAag19547.t1
Asue_scaffold12	AUGUSTUS	CDS	9207963	9208088	.	-	1	ID=AsAag19547.t1.cds;Parent=AsAag19547.t1
Asue_scaffold12	AUGUSTUS	CDS	9208203	9208354	.	-	0	ID=AsAag19547.t1.cds;Parent=AsAag19547.t1
Asue_scaffold12	AUGUSTUS	CDS	9208675	9208737	.	-	0	ID=AsAag19547.t1.cds;Parent=AsAag19547.t1
Asue_scaffold12	AUGUSTUS	CDS	9208828	9209064	.	-	0	ID=AsAag19547.t1.cds;Parent=AsAag19547.t1
Asue_scaffold12	AUGUSTUS	exon	9206406	9207307	.	-	.	ID=AsAag19547.t1.exon1;Parent=AsAag19547.t1
Asue_scaffold12	AUGUSTUS	exon	9207404	9207518	.	-	.	ID=AsAag19547.t1.exon2;Parent=AsAag19547.t1
Asue_scaffold12	AUGUSTUS	exon	9207648	9207849	.	-	.	ID=AsAag19547.t1.exon3;Parent=AsAag19547.t1
Asue_scaffold12	AUGUSTUS	exon	9207963	9208088	.	-	.	ID=AsAag19547.t1.exon4;Parent=AsAag19547.t1
Asue_scaffold12	AUGUSTUS	exon	9208203	9208354	.	-	.	ID=AsAag19547.t1.exon5;Parent=AsAag19547.t1
Asue_scaffold12	AUGUSTUS	exon	9208675	9208737	.	-	.	ID=AsAag19547.t1.exon6;Parent=AsAag19547.t1
Asue_scaffold12	AUGUSTUS	exon	9208828	9209064	.	-	.	ID=AsAag19547.t1.exon7;Parent=AsAag19547.t1
###
# start gene g19548
# protein sequence = [MTAPMILTGGGSAAERDARMAHTAMAFVQLFXXXXXXXXXXXXXXXXXXXXXXXXXXXXXXXXXXXXXXXXXXXQLFV
# PPLRIRTPLNKSLLLSFFFLGLAGVFGNQLLFLIGLTYTNPTYAAAIQPSIPVFTFLLAVMMGTERVNLLRIEGQTKVGGTLVCVMGAVFMVLFRGPA
# LLGDKDADFAMNNEISAKGQPEPTGWLVSGFLDLGFETWHIGVLCLIGNCMCMATFLAIQAPLLKKYPANLSVAALSYFFGTVLMCTTAFFMVKEPLD
# WRLTQSEILAVIYAGVIASALNYGLLTWSNKIIGPALVALYNPLQPAASAFLSRIFLGSPIYLGSVVGGFFIILGLYMVTWASFRERKTAVSGIGIAS
# HGLKTSEPLIFNGTVNRLGQLFSGLPSSSVKSAD]
# Evidence for and against this transcript:
# % of transcript supported by hints (any source): 80
# CDS exons: 7/7
#      P:   7 
# CDS introns: 5/6
#      E:   5 
#      P:   5 
# 5'UTR exons and introns: 0/1
# 3'UTR exons and introns: 0/1
# hint groups fully obeyed: 10
#      E:   5 
#      P:   5 
# incompatible hint groups: 7
#      P:   7 (TRINITY_GG_2_c1193_g1_i4,AL7G34900.t1)
# end gene g19548
Asue_scaffold12	AUGUSTUS	gene	9210043	9212533	.	+	.	ID=AsAag19548
Asue_scaffold12	AUGUSTUS	mRNA	9210043	9212533	.	+	.	ID=AsAag19548.t1;Parent=AsAag19548
Asue_scaffold12	AUGUSTUS	CDS	9210153	9210394	.	+	0	ID=AsAag19548.t1.cds;Parent=AsAag19548.t1
Asue_scaffold12	AUGUSTUS	CDS	9210913	9210975	.	+	1	ID=AsAag19548.t1.cds;Parent=AsAag19548.t1
Asue_scaffold12	AUGUSTUS	CDS	9211073	9211189	.	+	1	ID=AsAag19548.t1.cds;Parent=AsAag19548.t1
Asue_scaffold12	AUGUSTUS	CDS	9211272	9211557	.	+	1	ID=AsAag19548.t1.cds;Parent=AsAag19548.t1
Asue_scaffold12	AUGUSTUS	CDS	9211673	9211828	.	+	0	ID=AsAag19548.t1.cds;Parent=AsAag19548.t1
Asue_scaffold12	AUGUSTUS	CDS	9211921	9212072	.	+	0	ID=AsAag19548.t1.cds;Parent=AsAag19548.t1
Asue_scaffold12	AUGUSTUS	CDS	9212159	9212363	.	+	1	ID=AsAag19548.t1.cds;Parent=AsAag19548.t1
Asue_scaffold12	AUGUSTUS	exon	9210153	9210394	.	+	.	ID=AsAag19548.t1.exon1;Parent=AsAag19548.t1
Asue_scaffold12	AUGUSTUS	exon	9210913	9210975	.	+	.	ID=AsAag19548.t1.exon2;Parent=AsAag19548.t1
Asue_scaffold12	AUGUSTUS	exon	9211073	9211189	.	+	.	ID=AsAag19548.t1.exon3;Parent=AsAag19548.t1
Asue_scaffold12	AUGUSTUS	exon	9211272	9211557	.	+	.	ID=AsAag19548.t1.exon4;Parent=AsAag19548.t1
Asue_scaffold12	AUGUSTUS	exon	9211673	9211828	.	+	.	ID=AsAag19548.t1.exon5;Parent=AsAag19548.t1
Asue_scaffold12	AUGUSTUS	exon	9211921	9212072	.	+	.	ID=AsAag19548.t1.exon6;Parent=AsAag19548.t1
Asue_scaffold12	AUGUSTUS	exon	9212159	9212363	.	+	.	ID=AsAag19548.t1.exon7;Parent=AsAag19548.t1
###
# start gene g19549
# protein sequence = [MVFGRITELFTAASSRFSAGSQSSVPYMPTGSSSDVGTSAADSISIGNGGRKNSLKHSASLQDFSSYHGFDPEEPILA
# QEADLSAKRQTISWGLNGSSFSKEKGSVPNGTNPSTRRKWIRAVMXXXXXXXXXXXVYIVSMYIYTNWSRGASRYYVVFDCGSTGTRAYVYQASINYK
# KDSSLPIVMKSLTEGISRKSKGRAYDRMETEPGFDKLVNNRTGLKTAIKPLIQWAEKQIPKHAHRTTSLFVYATAGVRRLRPSDSSWILGNVWSILAK
# SPFTCRREWVKIISGTEEAYFGWTALNYQTSMLGALPKKATFGALDLGGSSLQVTFENEERTHNETNLNLRIGSVNHHLSAYSLAGYGLNDAFERSVV
# HLLKRLPNVNKSDLIEGKLEMKHPCLNSGYNGQYICSQCASSIHGGKKGKPGVPIKLVGAPNWGECSALAKNAVNSSEWSNTKHGVDCDLQPCALPDG
# YPRPHGQFYAVSGFFVVYRFFNLSAEASLDDVLEKGREFCEKAWQVARTSVSPQPFIEQYCFRAPYIVSLLREGLYITDKQIIIGSGSITWTLGVALL
# EAGKALSSTLGLKSYETLSMKINPIALISILLFSLLLLLCALSRFSNCLPRFFRKSYLPLFRHNSASASSVLNIPSPFRFQRWSPMSTGVKTPLSPTV
# RGSPRRPFSFGSSIQLMESSSLYSSSSCVMHSCSSDSLGDMQYDSTSSFWSSPRRSQMRLQSRRSQSREDLSSSLADSHMLKM]
# Evidence for and against this transcript:
# % of transcript supported by hints (any source): 42.9
# CDS exons: 2/2
#      P:   2 
# CDS introns: 1/1
#      E:   1 
#      P:   1 
# 5'UTR exons and introns: 0/3
# 3'UTR exons and introns: 0/1
# hint groups fully obeyed: 2
#      E:   1 
#      P:   1 
# incompatible hint groups: 2
#      P:   2 (TRINITY_GG_2_c199_g1_i1,AL7G34910.t1)
# end gene g19549
Asue_scaffold12	AUGUSTUS	gene	9213153	9216166	.	+	.	ID=AsAag19549
Asue_scaffold12	AUGUSTUS	mRNA	9213153	9216166	.	+	.	ID=AsAag19549.t1;Parent=AsAag19549
Asue_scaffold12	AUGUSTUS	CDS	9213677	9215645	.	+	0	ID=AsAag19549.t1.cds;Parent=AsAag19549.t1
Asue_scaffold12	AUGUSTUS	CDS	9215785	9216065	.	+	2	ID=AsAag19549.t1.cds;Parent=AsAag19549.t1
Asue_scaffold12	AUGUSTUS	exon	9213677	9215645	.	+	.	ID=AsAag19549.t1.exon1;Parent=AsAag19549.t1
Asue_scaffold12	AUGUSTUS	exon	9215785	9216065	.	+	.	ID=AsAag19549.t1.exon2;Parent=AsAag19549.t1
###
# start gene g19550
# protein sequence = [MDSXXXXXXXXXXXXXXXXXXSRRSSSPNLLRINSAVVEERTPITNPSDNNDRLNKPKKLHNRTNHTAVSSPAKLRPE
# MTLATALFTTVEDVINTFIDPPSRPSVDPKHVLSDNFAPVLDELPPTDCEIIHGSLPPSLNGAYIRNGPNPQFLPRGPYHLFDGDGMLHAIRIHNGKA
# TLCSRYVKTYKYNVEKQTGAPVMPNVFSGFNGVTASVARGALTAVRVLTGQYNPVNGIGLANTSLAFFCNRLFALGESDLPYAVRLTEYGDIETIGRY
# DFDGKLAMSMTAHPKTDPITGETFAFRYGPVPPFLTFFRFDSTGKKQRDVPIFSMTSPSFLHDFAITERHAIFAEIQIGMRMNPMDLMFEGGSPVGTD
# NGKTPRLGVIPKYAGDESEMKWFEVPGFNIIHAINAWDEDDGNSVVLIAPNIMSIEHTLERMDLVHALVEKVKIDLVTGIVTRHPISARNLDFAVINP
# AFLGRQSRYVYAGIGDPMPKISGVAKLDVSKGDRDDCTVARRMYGKGCYGGEPFFVARDPGNPEAEEDDGYVVTYVHDEVTGESKFLVMDAKSPELEI
# VAAVRLPRRVPYGFHGLFVKESDLNKL]
# Evidence for and against this transcript:
# % of transcript supported by hints (any source): 33.3
# CDS exons: 1/1
#      P:   1 
# CDS introns: 0/0
# 5'UTR exons and introns: 0/1
# 3'UTR exons and introns: 0/1
# hint groups fully obeyed: 0
# incompatible hint groups: 2
#      P:   2 (AL7G34920.t1,TRINITY_GG_2_c1727_g1_i1)
# end gene g19550
Asue_scaffold12	AUGUSTUS	gene	9217777	9219778	.	-	.	ID=AsAag19550
Asue_scaffold12	AUGUSTUS	mRNA	9217777	9219778	.	-	.	ID=AsAag19550.t1;Parent=AsAag19550
Asue_scaffold12	AUGUSTUS	CDS	9217950	9219737	.	-	0	ID=AsAag19550.t1.cds;Parent=AsAag19550.t1
Asue_scaffold12	AUGUSTUS	exon	9217950	9219737	.	-	.	ID=AsAag19550.t1.exon1;Parent=AsAag19550.t1
###
# start gene g19551
# protein sequence = [MLCASSSFSLLGPASSAMASSPVSRFLGFRHHTTLRYDHDQRRRCSWTGIEKKIPFPGKRTASASAYPLFLSQLTKDS
# PRPKNYQEVTKSARQMFAREISIQSKDNEISIAKVLFYIAAEDEAFLAINRERDAQSLMKERESVQDQSDPSDTVSEELLQLDGKSISEWVSEIDAIS
# KEVEAELVSRDIGCHLVQVLEAVNTVLFDLRGFKRTSITLDPENSYLHSVLNCRCSTAFLISVIYIEVCKRLDVPIVGSPVGEDFLIWPKTEYPEELF
# KATSGQSLFSIVNGRCVDNPGSMASDLTAKSLQGLDIATNRDIIGIALANLIRLHWRRASKSSRGLMLTSPLSQLNNISSSNFPLLRPQDLRLAIAAA
# ERLLILQPHNWALRRDLGMMLYYDRQYGEAVQELSICMAFAPPEEEAVLEPFVERLHLLRLISSLKPLGSDRLTVP]
# Evidence for and against this transcript:
# % of transcript supported by hints (any source): 82.4
# CDS exons: 7/8
#      P:   7 
# CDS introns: 7/7
#      E:   7 
#      P:   7 
# 5'UTR exons and introns: 0/1
# 3'UTR exons and introns: 0/1
# hint groups fully obeyed: 15
#      E:   7 
#      P:   8 
# incompatible hint groups: 10
#      E:   1 
#      P:   9 (TRINITY_GG_2_c1194_g1_i5,TRINITY_GG_2_c1194_g1_i6)
# end gene g19551
Asue_scaffold12	AUGUSTUS	gene	9221524	9224238	.	-	.	ID=AsAag19551
Asue_scaffold12	AUGUSTUS	mRNA	9221524	9224238	.	-	.	ID=AsAag19551.t1;Parent=AsAag19551
Asue_scaffold12	AUGUSTUS	CDS	9221712	9221868	.	-	1	ID=AsAag19551.t1.cds;Parent=AsAag19551.t1
Asue_scaffold12	AUGUSTUS	CDS	9221951	9222043	.	-	1	ID=AsAag19551.t1.cds;Parent=AsAag19551.t1
Asue_scaffold12	AUGUSTUS	CDS	9222122	9222240	.	-	0	ID=AsAag19551.t1.cds;Parent=AsAag19551.t1
Asue_scaffold12	AUGUSTUS	CDS	9222338	9222615	.	-	2	ID=AsAag19551.t1.cds;Parent=AsAag19551.t1
Asue_scaffold12	AUGUSTUS	CDS	9222704	9223067	.	-	0	ID=AsAag19551.t1.cds;Parent=AsAag19551.t1
Asue_scaffold12	AUGUSTUS	CDS	9223289	9223366	.	-	0	ID=AsAag19551.t1.cds;Parent=AsAag19551.t1
Asue_scaffold12	AUGUSTUS	CDS	9223489	9223639	.	-	1	ID=AsAag19551.t1.cds;Parent=AsAag19551.t1
Asue_scaffold12	AUGUSTUS	CDS	9223741	9223847	.	-	0	ID=AsAag19551.t1.cds;Parent=AsAag19551.t1
Asue_scaffold12	AUGUSTUS	exon	9221712	9221868	.	-	.	ID=AsAag19551.t1.exon1;Parent=AsAag19551.t1
Asue_scaffold12	AUGUSTUS	exon	9221951	9222043	.	-	.	ID=AsAag19551.t1.exon2;Parent=AsAag19551.t1
Asue_scaffold12	AUGUSTUS	exon	9222122	9222240	.	-	.	ID=AsAag19551.t1.exon3;Parent=AsAag19551.t1
Asue_scaffold12	AUGUSTUS	exon	9222338	9222615	.	-	.	ID=AsAag19551.t1.exon4;Parent=AsAag19551.t1
Asue_scaffold12	AUGUSTUS	exon	9222704	9223067	.	-	.	ID=AsAag19551.t1.exon5;Parent=AsAag19551.t1
Asue_scaffold12	AUGUSTUS	exon	9223289	9223366	.	-	.	ID=AsAag19551.t1.exon6;Parent=AsAag19551.t1
Asue_scaffold12	AUGUSTUS	exon	9223489	9223639	.	-	.	ID=AsAag19551.t1.exon7;Parent=AsAag19551.t1
Asue_scaffold12	AUGUSTUS	exon	9223741	9223847	.	-	.	ID=AsAag19551.t1.exon8;Parent=AsAag19551.t1
###
# start gene g19552
# protein sequence = [MELSDEIYDSGIDRLPQRRWLALLPVVVAPYASPSGYLVASIDFHSDGWPPLLRQRSFGFDWIALMAPPGRALSVKVP
# GTGINYHPNRHNHYXXXXXXXXXXXXXXXXXXXXXXXXXXXSTADLHSAARSGDLAAVQSIISSNPLTVNSRDKHSRTPLHLAAWAGHNEVVSYLCKN
# KADVGASAGDDMGAIHFASQKGHLEVVRTLLSAGGSVKSITRKGLTPLHYAAQGSHFEIVKYLVKKGANVRATTKAGKNPADVAGNAETQNFLEECEE
# QARKAKVNNEKKIEEVKPASCSNEGDIKDLKRKESEDGNEGEKEEASAVSKKPKVALSHLQDTDDTEADQEDET]
# Evidence for and against this transcript:
# % of transcript supported by hints (any source): 27.3
# CDS exons: 2/5
#      P:   2 
# CDS introns: 1/4
#      E:   1 
#      P:   1 
# 5'UTR exons and introns: 0/1
# 3'UTR exons and introns: 0/1
# hint groups fully obeyed: 1
#      E:   1 
# incompatible hint groups: 1
#      P:   1 (TRINITY_GG_2_c466_g1_i1)
# end gene g19552
Asue_scaffold12	AUGUSTUS	gene	9235473	9239176	.	+	.	ID=AsAag19552
Asue_scaffold12	AUGUSTUS	mRNA	9235473	9239176	.	+	.	ID=AsAag19552.t1;Parent=AsAag19552
Asue_scaffold12	AUGUSTUS	CDS	9235633	9235652	.	+	0	ID=AsAag19552.t1.cds;Parent=AsAag19552.t1
Asue_scaffold12	AUGUSTUS	CDS	9235733	9235879	.	+	1	ID=AsAag19552.t1.cds;Parent=AsAag19552.t1
Asue_scaffold12	AUGUSTUS	CDS	9235995	9236075	.	+	1	ID=AsAag19552.t1.cds;Parent=AsAag19552.t1
Asue_scaffold12	AUGUSTUS	CDS	9237748	9237969	.	+	1	ID=AsAag19552.t1.cds;Parent=AsAag19552.t1
Asue_scaffold12	AUGUSTUS	CDS	9238393	9238969	.	+	1	ID=AsAag19552.t1.cds;Parent=AsAag19552.t1
Asue_scaffold12	AUGUSTUS	exon	9235633	9235652	.	+	.	ID=AsAag19552.t1.exon1;Parent=AsAag19552.t1
Asue_scaffold12	AUGUSTUS	exon	9235733	9235879	.	+	.	ID=AsAag19552.t1.exon2;Parent=AsAag19552.t1
Asue_scaffold12	AUGUSTUS	exon	9235995	9236075	.	+	.	ID=AsAag19552.t1.exon3;Parent=AsAag19552.t1
Asue_scaffold12	AUGUSTUS	exon	9237748	9237969	.	+	.	ID=AsAag19552.t1.exon4;Parent=AsAag19552.t1
Asue_scaffold12	AUGUSTUS	exon	9238393	9238969	.	+	.	ID=AsAag19552.t1.exon5;Parent=AsAag19552.t1
###
# start gene g19553
# protein sequence = [MDSEETTSSPTTTKKQKRVFSSLALRFCTVLVFSIISFVVLSFLLGILVIFIGELWXXXXXXXXXXXXXRCKIVSSSV
# DLRSSKVCGIGLLNIKAQHVFYPFERDKFRCRYDYYWASVFKVEYKDNLMGQTRLAFSEAPNEALPPECRPNFGAALLTKDNFKVNETYDCWYTLGIP
# KIKLYRDSFFGCQANDLSFTDIVKQYSVVISKLLQSWFNGEATPKYWKYDVIAGTVSGFATSITTVFIVRILRHAKSWFPRACCSVKSQFSKVNLLVQ
# VKRACLLLVYFSVLGWMATQYLKILFPKA]
# Evidence for and against this transcript:
# % of transcript supported by hints (any source): 81.8
# CDS exons: 5/5
#      P:   5 
# CDS introns: 4/4
#      E:   4 
#      P:   4 
# 5'UTR exons and introns: 0/1
# 3'UTR exons and introns: 0/1
# hint groups fully obeyed: 9
#      E:   4 
#      P:   5 
# incompatible hint groups: 4
#      P:   4 (TRINITY_GG_2_c466_g1_i2,AL7G34950.t1)
# end gene g19553
Asue_scaffold12	AUGUSTUS	gene	9239182	9240978	.	-	.	ID=AsAag19553
Asue_scaffold12	AUGUSTUS	mRNA	9239182	9240978	.	-	.	ID=AsAag19553.t1;Parent=AsAag19553
Asue_scaffold12	AUGUSTUS	CDS	9239289	9239586	.	-	1	ID=AsAag19553.t1.cds;Parent=AsAag19553.t1
Asue_scaffold12	AUGUSTUS	CDS	9239835	9239962	.	-	0	ID=AsAag19553.t1.cds;Parent=AsAag19553.t1
Asue_scaffold12	AUGUSTUS	CDS	9240066	9240191	.	-	0	ID=AsAag19553.t1.cds;Parent=AsAag19553.t1
Asue_scaffold12	AUGUSTUS	CDS	9240295	9240425	.	-	2	ID=AsAag19553.t1.cds;Parent=AsAag19553.t1
Asue_scaffold12	AUGUSTUS	CDS	9240642	9240870	.	-	0	ID=AsAag19553.t1.cds;Parent=AsAag19553.t1
Asue_scaffold12	AUGUSTUS	exon	9239289	9239586	.	-	.	ID=AsAag19553.t1.exon1;Parent=AsAag19553.t1
Asue_scaffold12	AUGUSTUS	exon	9239835	9239962	.	-	.	ID=AsAag19553.t1.exon2;Parent=AsAag19553.t1
Asue_scaffold12	AUGUSTUS	exon	9240066	9240191	.	-	.	ID=AsAag19553.t1.exon3;Parent=AsAag19553.t1
Asue_scaffold12	AUGUSTUS	exon	9240295	9240425	.	-	.	ID=AsAag19553.t1.exon4;Parent=AsAag19553.t1
Asue_scaffold12	AUGUSTUS	exon	9240642	9240870	.	-	.	ID=AsAag19553.t1.exon5;Parent=AsAag19553.t1
###
# start gene g19554
# protein sequence = [MEVSLTAGAIGKIMSGEVTTEADMMPVLQVTELKQLKAYQDPTKERFRMVLSDGTHLHQGMLGTDLNDLVKQGTLQSG
# SIVRLTHFFGNVIQTRRIVIVLQLEVLKPNSDIIGHPIPGGKHNDQRGADSGVKLNTTGSEQRGSGVSQVNNIQTGRSNAAISPQVDQRPVFGTGSSV
# PASTTPSTRVDSNLSAGHGVPRQDHARDPPTSYPRQPQPPPPMYANRGPVARNEASPRIIPINALSPYSGRWTIKARVTNKAALKQYSNPRGEGKVFN
# FDLLDADGGEIRVTCFNAVADQFFDQIVVGNLYLISRGSLRPAQKNFNHLPNDYEIMLDNASTIKQCYEEDAAIPRHQFHFRTIGDIESMENNSIIDV
# IGIVSSISPTVTITRKNGTATPKRSLQLKDMSGRSVEVTMWGDFCNAEGQRLQNLCDSCGFPVLAVKAGRISEFNGKTVSTIGSSQLFIDPDFVEAHK
# LKDWFEREGKSVPCISLSREFSGSGRVDVRKTISQIKDEKLGTSEKPDWITVSATIIYMKFENFCYTACPIMNGDRPCSKKVTANGDGTWRCEKCDKS
# VDECDYRYILQLQIQDHTDLTWVTAFQEAGEEIMGISAKDLYYVKYEHNDEEKFEDIIRKVAFTKYIFKLKVKEETFSDEQRVKATVVKVDKLNYSSD
# TRTVLDAMDKLRTGDASSLSININAEGSHYNADAVNTGTGSSGTRDPSSVQRRDFSLHAHQSGQSGNHYSSGSMPHGGDATTTSCNVCGNSGHVSANC
# PSSTTEPQGQYMGGSYRGTSGSYGGGIPRQHVGSY]
# Evidence for and against this transcript:
# % of transcript supported by hints (any source): 20
# CDS exons: 1/2
#      P:   1 
# CDS introns: 0/1
# 5'UTR exons and introns: 0/1
# 3'UTR exons and introns: 0/1
# hint groups fully obeyed: 0
# incompatible hint groups: 2
#      P:   2 (TRINITY_GG_2_c3923_g1_i1,TRINITY_GG_2_c4153_g1_i1)
# protein sequence = [MEVSLTAGAIGKIMSGEVTTEADMMPVLQVTELKQLKAYQDPTKERFRMVLSDGTHLHQGMLGTDLNDLVKQGTLQSG
# SIVRLTHFFGNVIQTRRIVIVLQLEVLKPNSDIIGHPIPGGKHNDQRGADSGVKLNTTGSEQRGSGVSQVNNIQTGRSNAAISPQVDQRPVFGTGSSV
# PASTTPSTRVDSNLSAGHGVPRQDHARDPPTSYPRQPQPPPPMYANRGPVARNEASPRIIPINALSPYSGRWTIKARVTNKAALKQYSNPRGEGKVFN
# FDLLDADGGEIRVTCFNAVADQFFDQIVVGNLYLISRGSLRPAQKNFNHLPNDYEIMLDNASTIKQCYEEDAAIPRHQFHFRTIGDIESMENNSIIDV
# IGIVSSISPTVTITRKNGTATPKRSLQLKDMSGRSVEVTMWGDFCNAEGQRLQNLCDSCGFPVLAVKAGRISEFNGKTVSTIGSSQLFIDPDFVEAHK
# LKDWFEREGKSVPCISLSREFSGSGRVDVRKTISQIKDEKLGTSEKPDWITVSATIIYMKFENFCYTACPIMNGDRPCSKKVTANGDGTWRCEKCDKS
# VDECDYRYILQLQIQDHTDLTWVTAFQEAGEEIMGISAKDLYYVKYEHNDEEKFEDIIRKVAFTKYIFKLKVKEETFSDEQRVKATVVKVDKLNYSSD
# TRTVLDAMDKLRTGDASSLSININAEGSHYNADAWLYASWW]
# Evidence for and against this transcript:
# % of transcript supported by hints (any source): 14.3
# CDS exons: 1/3
#      P:   1 
# CDS introns: 0/2
# 5'UTR exons and introns: 0/1
# 3'UTR exons and introns: 0/1
# hint groups fully obeyed: 0
# incompatible hint groups: 2
#      P:   2 (TRINITY_GG_2_c3923_g1_i1,TRINITY_GG_2_c4153_g1_i1)
# end gene g19554
Asue_scaffold12	AUGUSTUS	gene	9241283	9244371	.	+	.	ID=AsAag19554
Asue_scaffold12	AUGUSTUS	mRNA	9241283	9244371	.	+	.	ID=AsAag19554.t1;Parent=AsAag19554
Asue_scaffold12	AUGUSTUS	CDS	9241601	9241884	.	+	0	ID=AsAag19554.t1.cds;Parent=AsAag19554.t1
Asue_scaffold12	AUGUSTUS	CDS	9242091	9244206	.	+	1	ID=AsAag19554.t1.cds;Parent=AsAag19554.t1
Asue_scaffold12	AUGUSTUS	exon	9241601	9241884	.	+	.	ID=AsAag19554.t1.exon1;Parent=AsAag19554.t1
Asue_scaffold12	AUGUSTUS	exon	9242091	9244206	.	+	.	ID=AsAag19554.t1.exon2;Parent=AsAag19554.t1
Asue_scaffold12	AUGUSTUS	mRNA	9241283	9244107	.	+	.	ID=AsAag19554.t2;Parent=AsAag19554
Asue_scaffold12	AUGUSTUS	CDS	9241601	9241884	.	+	0	ID=AsAag19554.t2.cds;Parent=AsAag19554.t2
Asue_scaffold12	AUGUSTUS	CDS	9242091	9243906	.	+	1	ID=AsAag19554.t2.cds;Parent=AsAag19554.t2
Asue_scaffold12	AUGUSTUS	CDS	9244017	9244040	.	+	0	ID=AsAag19554.t2.cds;Parent=AsAag19554.t2
Asue_scaffold12	AUGUSTUS	exon	9241601	9241884	.	+	.	ID=AsAag19554.t2.exon1;Parent=AsAag19554.t2
Asue_scaffold12	AUGUSTUS	exon	9242091	9243906	.	+	.	ID=AsAag19554.t2.exon2;Parent=AsAag19554.t2
Asue_scaffold12	AUGUSTUS	exon	9244017	9244040	.	+	.	ID=AsAag19554.t2.exon3;Parent=AsAag19554.t2
###
# start gene g19555
# protein sequence = [MKYKDEKYEKAEKGSRVLPKTILLILLCGLSFYLGGLYCGKNKIEVNDVAKAESSSLDVDDSLQVKSVSFSECSSDYQ
# DYTPCTDPRKWKKYGTHRLTFMERHCPPVFDRKQCLVPPPNGYKPPIRWPKSKDECWYRNVPYDWINKQKSNXXXXXXXXXXXXXXXXXXXXXXXXXX
# XXXXXXXXXXXXXXXXXXXXXXXXXXXXXYISGI]
# Evidence for and against this transcript:
# % of transcript supported by hints (any source): 55.6
# CDS exons: 2/3
#      P:   2 
# CDS introns: 2/2
#      E:   2 
#      P:   2 
# 5'UTR exons and introns: 1/3
#      E:   1 
# 3'UTR exons and introns: 0/1
# hint groups fully obeyed: 3
#      E:   3 
# incompatible hint groups: 1
#      P:   1 (TRINITY_GG_2_c1431_g1_i1)
# end gene g19555
Asue_scaffold12	AUGUSTUS	gene	9246553	9248886	.	+	.	ID=AsAag19555
Asue_scaffold12	AUGUSTUS	mRNA	9246553	9248886	.	+	.	ID=AsAag19555.t1;Parent=AsAag19555
Asue_scaffold12	AUGUSTUS	CDS	9247705	9247965	.	+	0	ID=AsAag19555.t1.cds;Parent=AsAag19555.t1
Asue_scaffold12	AUGUSTUS	CDS	9248055	9248203	.	+	0	ID=AsAag19555.t1.cds;Parent=AsAag19555.t1
Asue_scaffold12	AUGUSTUS	CDS	9248314	9248536	.	+	1	ID=AsAag19555.t1.cds;Parent=AsAag19555.t1
Asue_scaffold12	AUGUSTUS	exon	9247705	9247965	.	+	.	ID=AsAag19555.t1.exon1;Parent=AsAag19555.t1
Asue_scaffold12	AUGUSTUS	exon	9248055	9248203	.	+	.	ID=AsAag19555.t1.exon2;Parent=AsAag19555.t1
Asue_scaffold12	AUGUSTUS	exon	9248314	9248536	.	+	.	ID=AsAag19555.t1.exon3;Parent=AsAag19555.t1
###
# start gene g19556
# protein sequence = [MCFKMYAKKDDIAVWQKSSDNLCYNKLSNDPDAYPPKCDDSLEPDSAWYTPLRPCVVVPSPKLKRTDLESTPKWPQRL
# HTTPERISDVPGGNGNVFKHDDSKWKTRAKHYKKLCDMKYVMLEMDRILRPNGYAIIRESSYFADTIASVAKELRWSCRKEQTESESANEKLLICQKK
# LWYSSNASSETK]
# Evidence for and against this transcript:
# % of transcript supported by hints (any source): 0
# CDS exons: 0/2
# CDS introns: 0/1
# 5'UTR exons and introns: 0/1
# 3'UTR exons and introns: 0/1
# hint groups fully obeyed: 0
# incompatible hint groups: 0
# end gene g19556
Asue_scaffold12	AUGUSTUS	gene	9248973	9250518	.	+	.	ID=AsAag19556
Asue_scaffold12	AUGUSTUS	mRNA	9248973	9250518	.	+	.	ID=AsAag19556.t1;Parent=AsAag19556
Asue_scaffold12	AUGUSTUS	CDS	9249093	9249430	.	+	0	ID=AsAag19556.t1.cds;Parent=AsAag19556.t1
Asue_scaffold12	AUGUSTUS	CDS	9249853	9250081	.	+	1	ID=AsAag19556.t1.cds;Parent=AsAag19556.t1
Asue_scaffold12	AUGUSTUS	exon	9249093	9249430	.	+	.	ID=AsAag19556.t1.exon1;Parent=AsAag19556.t1
Asue_scaffold12	AUGUSTUS	exon	9249853	9250081	.	+	.	ID=AsAag19556.t1.exon2;Parent=AsAag19556.t1
###
# start gene g19557
# protein sequence = [MDRYKLIKEVGDGTFGSVWRAINKQTGEVVAIKKMKKKYYSWDECINLREVKSLRRMNHPNIVKLKEVIRENDILYFV
# FEYMECNLYQLMKDRQKLFAEADIRNWCFQVFQGLSYMHQRGYFHRDLKPENLLVSKDIIKIADFGLAREVNSSPPFTEYVSTRWYRAPEVLLQSYVY
# TSKVDMWAMGAIMAELLSLRPIFPGASEADEIYKICSVIGTPTEETWLEGLNLANTINYQFPQLPGVPLSSLMPSASEDAINLIERLCSWDPCSRPTA
# AEVLQHPFFQSCFYVPPSLRPKPSVARTPPPVGPRGSFEHQSVKRHPVSLANAKPFNSYVSPKSNAAFGSGVQRKLEMANQDGTRNTKPVRSSVRDSK
# YRPPGKKSPPAAASLNKNRVTRSVSETADKLANMTIGATGSRRHSVSVVGQHQQLKPPAMKAGWVGETRDMFLRPTQPTTNAYSRKVAG]
# Evidence for and against this transcript:
# % of transcript supported by hints (any source): 82.9
# CDS exons: 13/14
#      P:  13 
# CDS introns: 13/13
#      E:  13 
#      P:  12 
# 5'UTR exons and introns: 3/7
#      E:   3 
# 3'UTR exons and introns: 0/1
# hint groups fully obeyed: 32
#      E:  16 
#      P:  16 (TRINITY_GG_2_c1187_g1_i1)
# incompatible hint groups: 19
#      E:   2 
#      P:  17 (AL7G34980.t2)
# protein sequence = [MDRYKLIKEVGDGTFGSVWRAINKQTGEVVAIKKMKKKYYSWDECINLREVKSLRRMNHPNIVKLKEVIRENDILYFV
# FEYMECNLYQLMKDRQKLFAEADIRNWCFQVFQGLSYMHQRGYFHRDLKPENLLVSKDIIKIADFGLAREVNSSPPFTEYVSTRWYRAPEVLLQSYVY
# TSKVDMWAMGAIMAELLSLRPIFPGASEADEIYKICSVIGTPTEETWLEGLNLANTINYQFPQLPGVPLSSLMPSASEDAINLIERLCSWDPCSRPTA
# AEVLQHPFFQSCFYVPPSLRPKPSVARTPPPVGPRGSFEHQSVKRHPVSLANAKPFNSYVSPKSNAAFGSGVQRKLEMANQDGTRNTKPVRSSVRDSK
# YRPPGKKSPHKAAAASLNKNRVTRSVSETADKLANMTIGATGSRRHSVSVVGQHQQLKPPAMKAGWVGETRDMFLRPTQPTTNAYSRKVAG]
# Evidence for and against this transcript:
# % of transcript supported by hints (any source): 82.9
# CDS exons: 13/14
#      P:  13 
# CDS introns: 13/13
#      E:  13 
#      P:  13 
# 5'UTR exons and introns: 3/7
#      E:   3 
# 3'UTR exons and introns: 0/1
# hint groups fully obeyed: 33
#      E:  16 
#      P:  17 (TRINITY_GG_2_c1187_g1_i1)
# incompatible hint groups: 18
#      E:   2 
#      P:  16 (AL7G34980.t2)
# protein sequence = [MDRYKLIKEVGDGTFGSVWRAINKQTGEVVAIKKMKKKYYSWDECINLREVKSLRRMNHPNIVKLKEVIRENDILYFV
# FEYMECNLYQLMKDRQKLFAEADIRNWCFQVFQGLSYMHQRGYFHRDLKPENLLVSKDIIKIADFGLAREVNSSPPFTEYVSTRWYRAPEVLLQSYVY
# TSKVDMWAMGAIMAELLSLRPIFPGASEADEIYKICSVIGTPTEETWLEGLNLANTINYQFPQLPGVPLSSLMPSASEDAINLIERLCSWDPCSRPTA
# AEVLQHPFFQSCFYVPPSLRPKPSVARTPPPVGPRGSFEHQSVKRHPVSLANAKPFNSYVSPKSNAAFGSGVQRKLEMANQDGTRNTKPVRSSVRDSK
# YRPPGKKSPPAASLNKNRVTRSVSETADKLANMTIGATGSRRHSVSVVGQHQQLKPPAMKAGWVGETRDMFLRPTQPTTNAYSRKVAG]
# Evidence for and against this transcript:
# % of transcript supported by hints (any source): 82.9
# CDS exons: 13/14
#      P:  13 
# CDS introns: 13/13
#      E:  13 
#      P:  13 
# 5'UTR exons and introns: 3/7
#      E:   3 
# 3'UTR exons and introns: 0/1
# hint groups fully obeyed: 33
#      E:  16 
#      P:  17 (AL7G34980.t2,TRINITY_GG_2_c1187_g1_i1)
# incompatible hint groups: 18
#      E:   2 
#      P:  16 
# end gene g19557
Asue_scaffold12	AUGUSTUS	gene	9251543	9256259	.	+	.	ID=AsAag19557
Asue_scaffold12	AUGUSTUS	mRNA	9251543	9256259	.	+	.	ID=AsAag19557.t1;Parent=AsAag19557
Asue_scaffold12	AUGUSTUS	CDS	9253339	9253346	.	+	0	ID=AsAag19557.t1.cds;Parent=AsAag19557.t1
Asue_scaffold12	AUGUSTUS	CDS	9253448	9253526	.	+	1	ID=AsAag19557.t1.cds;Parent=AsAag19557.t1
Asue_scaffold12	AUGUSTUS	CDS	9253614	9253682	.	+	0	ID=AsAag19557.t1.cds;Parent=AsAag19557.t1
Asue_scaffold12	AUGUSTUS	CDS	9253775	9253864	.	+	0	ID=AsAag19557.t1.cds;Parent=AsAag19557.t1
Asue_scaffold12	AUGUSTUS	CDS	9253953	9254091	.	+	0	ID=AsAag19557.t1.cds;Parent=AsAag19557.t1
Asue_scaffold12	AUGUSTUS	CDS	9254242	9254344	.	+	2	ID=AsAag19557.t1.cds;Parent=AsAag19557.t1
Asue_scaffold12	AUGUSTUS	CDS	9254491	9254543	.	+	1	ID=AsAag19557.t1.cds;Parent=AsAag19557.t1
Asue_scaffold12	AUGUSTUS	CDS	9254635	9254701	.	+	2	ID=AsAag19557.t1.cds;Parent=AsAag19557.t1
Asue_scaffold12	AUGUSTUS	CDS	9254798	9254906	.	+	1	ID=AsAag19557.t1.cds;Parent=AsAag19557.t1
Asue_scaffold12	AUGUSTUS	CDS	9254993	9255058	.	+	0	ID=AsAag19557.t1.cds;Parent=AsAag19557.t1
Asue_scaffold12	AUGUSTUS	CDS	9255154	9255222	.	+	0	ID=AsAag19557.t1.cds;Parent=AsAag19557.t1
Asue_scaffold12	AUGUSTUS	CDS	9255307	9255370	.	+	0	ID=AsAag19557.t1.cds;Parent=AsAag19557.t1
Asue_scaffold12	AUGUSTUS	CDS	9255458	9255685	.	+	2	ID=AsAag19557.t1.cds;Parent=AsAag19557.t1
Asue_scaffold12	AUGUSTUS	CDS	9255786	9256027	.	+	2	ID=AsAag19557.t1.cds;Parent=AsAag19557.t1
Asue_scaffold12	AUGUSTUS	exon	9253339	9253346	.	+	.	ID=AsAag19557.t1.exon1;Parent=AsAag19557.t1
Asue_scaffold12	AUGUSTUS	exon	9253448	9253526	.	+	.	ID=AsAag19557.t1.exon2;Parent=AsAag19557.t1
Asue_scaffold12	AUGUSTUS	exon	9253614	9253682	.	+	.	ID=AsAag19557.t1.exon3;Parent=AsAag19557.t1
Asue_scaffold12	AUGUSTUS	exon	9253775	9253864	.	+	.	ID=AsAag19557.t1.exon4;Parent=AsAag19557.t1
Asue_scaffold12	AUGUSTUS	exon	9253953	9254091	.	+	.	ID=AsAag19557.t1.exon5;Parent=AsAag19557.t1
Asue_scaffold12	AUGUSTUS	exon	9254242	9254344	.	+	.	ID=AsAag19557.t1.exon6;Parent=AsAag19557.t1
Asue_scaffold12	AUGUSTUS	exon	9254491	9254543	.	+	.	ID=AsAag19557.t1.exon7;Parent=AsAag19557.t1
Asue_scaffold12	AUGUSTUS	exon	9254635	9254701	.	+	.	ID=AsAag19557.t1.exon8;Parent=AsAag19557.t1
Asue_scaffold12	AUGUSTUS	exon	9254798	9254906	.	+	.	ID=AsAag19557.t1.exon9;Parent=AsAag19557.t1
Asue_scaffold12	AUGUSTUS	exon	9254993	9255058	.	+	.	ID=AsAag19557.t1.exon10;Parent=AsAag19557.t1
Asue_scaffold12	AUGUSTUS	exon	9255154	9255222	.	+	.	ID=AsAag19557.t1.exon11;Parent=AsAag19557.t1
Asue_scaffold12	AUGUSTUS	exon	9255307	9255370	.	+	.	ID=AsAag19557.t1.exon12;Parent=AsAag19557.t1
Asue_scaffold12	AUGUSTUS	exon	9255458	9255685	.	+	.	ID=AsAag19557.t1.exon13;Parent=AsAag19557.t1
Asue_scaffold12	AUGUSTUS	exon	9255786	9256027	.	+	.	ID=AsAag19557.t1.exon14;Parent=AsAag19557.t1
Asue_scaffold12	AUGUSTUS	mRNA	9251543	9256259	.	+	.	ID=AsAag19557.t2;Parent=AsAag19557
Asue_scaffold12	AUGUSTUS	CDS	9253339	9253346	.	+	0	ID=AsAag19557.t2.cds;Parent=AsAag19557.t2
Asue_scaffold12	AUGUSTUS	CDS	9253448	9253526	.	+	1	ID=AsAag19557.t2.cds;Parent=AsAag19557.t2
Asue_scaffold12	AUGUSTUS	CDS	9253614	9253682	.	+	0	ID=AsAag19557.t2.cds;Parent=AsAag19557.t2
Asue_scaffold12	AUGUSTUS	CDS	9253775	9253864	.	+	0	ID=AsAag19557.t2.cds;Parent=AsAag19557.t2
Asue_scaffold12	AUGUSTUS	CDS	9253953	9254091	.	+	0	ID=AsAag19557.t2.cds;Parent=AsAag19557.t2
Asue_scaffold12	AUGUSTUS	CDS	9254242	9254344	.	+	2	ID=AsAag19557.t2.cds;Parent=AsAag19557.t2
Asue_scaffold12	AUGUSTUS	CDS	9254491	9254543	.	+	1	ID=AsAag19557.t2.cds;Parent=AsAag19557.t2
Asue_scaffold12	AUGUSTUS	CDS	9254635	9254701	.	+	2	ID=AsAag19557.t2.cds;Parent=AsAag19557.t2
Asue_scaffold12	AUGUSTUS	CDS	9254798	9254906	.	+	1	ID=AsAag19557.t2.cds;Parent=AsAag19557.t2
Asue_scaffold12	AUGUSTUS	CDS	9254993	9255058	.	+	0	ID=AsAag19557.t2.cds;Parent=AsAag19557.t2
Asue_scaffold12	AUGUSTUS	CDS	9255154	9255222	.	+	0	ID=AsAag19557.t2.cds;Parent=AsAag19557.t2
Asue_scaffold12	AUGUSTUS	CDS	9255307	9255370	.	+	0	ID=AsAag19557.t2.cds;Parent=AsAag19557.t2
Asue_scaffold12	AUGUSTUS	CDS	9255458	9255685	.	+	2	ID=AsAag19557.t2.cds;Parent=AsAag19557.t2
Asue_scaffold12	AUGUSTUS	CDS	9255780	9256027	.	+	2	ID=AsAag19557.t2.cds;Parent=AsAag19557.t2
Asue_scaffold12	AUGUSTUS	exon	9253339	9253346	.	+	.	ID=AsAag19557.t2.exon1;Parent=AsAag19557.t2
Asue_scaffold12	AUGUSTUS	exon	9253448	9253526	.	+	.	ID=AsAag19557.t2.exon2;Parent=AsAag19557.t2
Asue_scaffold12	AUGUSTUS	exon	9253614	9253682	.	+	.	ID=AsAag19557.t2.exon3;Parent=AsAag19557.t2
Asue_scaffold12	AUGUSTUS	exon	9253775	9253864	.	+	.	ID=AsAag19557.t2.exon4;Parent=AsAag19557.t2
Asue_scaffold12	AUGUSTUS	exon	9253953	9254091	.	+	.	ID=AsAag19557.t2.exon5;Parent=AsAag19557.t2
Asue_scaffold12	AUGUSTUS	exon	9254242	9254344	.	+	.	ID=AsAag19557.t2.exon6;Parent=AsAag19557.t2
Asue_scaffold12	AUGUSTUS	exon	9254491	9254543	.	+	.	ID=AsAag19557.t2.exon7;Parent=AsAag19557.t2
Asue_scaffold12	AUGUSTUS	exon	9254635	9254701	.	+	.	ID=AsAag19557.t2.exon8;Parent=AsAag19557.t2
Asue_scaffold12	AUGUSTUS	exon	9254798	9254906	.	+	.	ID=AsAag19557.t2.exon9;Parent=AsAag19557.t2
Asue_scaffold12	AUGUSTUS	exon	9254993	9255058	.	+	.	ID=AsAag19557.t2.exon10;Parent=AsAag19557.t2
Asue_scaffold12	AUGUSTUS	exon	9255154	9255222	.	+	.	ID=AsAag19557.t2.exon11;Parent=AsAag19557.t2
Asue_scaffold12	AUGUSTUS	exon	9255307	9255370	.	+	.	ID=AsAag19557.t2.exon12;Parent=AsAag19557.t2
Asue_scaffold12	AUGUSTUS	exon	9255458	9255685	.	+	.	ID=AsAag19557.t2.exon13;Parent=AsAag19557.t2
Asue_scaffold12	AUGUSTUS	exon	9255780	9256027	.	+	.	ID=AsAag19557.t2.exon14;Parent=AsAag19557.t2
Asue_scaffold12	AUGUSTUS	mRNA	9251543	9256259	.	+	.	ID=AsAag19557.t3;Parent=AsAag19557
Asue_scaffold12	AUGUSTUS	CDS	9253339	9253346	.	+	0	ID=AsAag19557.t3.cds;Parent=AsAag19557.t3
Asue_scaffold12	AUGUSTUS	CDS	9253448	9253526	.	+	1	ID=AsAag19557.t3.cds;Parent=AsAag19557.t3
Asue_scaffold12	AUGUSTUS	CDS	9253614	9253682	.	+	0	ID=AsAag19557.t3.cds;Parent=AsAag19557.t3
Asue_scaffold12	AUGUSTUS	CDS	9253775	9253864	.	+	0	ID=AsAag19557.t3.cds;Parent=AsAag19557.t3
Asue_scaffold12	AUGUSTUS	CDS	9253953	9254091	.	+	0	ID=AsAag19557.t3.cds;Parent=AsAag19557.t3
Asue_scaffold12	AUGUSTUS	CDS	9254242	9254344	.	+	2	ID=AsAag19557.t3.cds;Parent=AsAag19557.t3
Asue_scaffold12	AUGUSTUS	CDS	9254491	9254543	.	+	1	ID=AsAag19557.t3.cds;Parent=AsAag19557.t3
Asue_scaffold12	AUGUSTUS	CDS	9254635	9254701	.	+	2	ID=AsAag19557.t3.cds;Parent=AsAag19557.t3
Asue_scaffold12	AUGUSTUS	CDS	9254798	9254906	.	+	1	ID=AsAag19557.t3.cds;Parent=AsAag19557.t3
Asue_scaffold12	AUGUSTUS	CDS	9254993	9255058	.	+	0	ID=AsAag19557.t3.cds;Parent=AsAag19557.t3
Asue_scaffold12	AUGUSTUS	CDS	9255154	9255222	.	+	0	ID=AsAag19557.t3.cds;Parent=AsAag19557.t3
Asue_scaffold12	AUGUSTUS	CDS	9255307	9255370	.	+	0	ID=AsAag19557.t3.cds;Parent=AsAag19557.t3
Asue_scaffold12	AUGUSTUS	CDS	9255458	9255685	.	+	2	ID=AsAag19557.t3.cds;Parent=AsAag19557.t3
Asue_scaffold12	AUGUSTUS	CDS	9255789	9256027	.	+	2	ID=AsAag19557.t3.cds;Parent=AsAag19557.t3
Asue_scaffold12	AUGUSTUS	exon	9253339	9253346	.	+	.	ID=AsAag19557.t3.exon1;Parent=AsAag19557.t3
Asue_scaffold12	AUGUSTUS	exon	9253448	9253526	.	+	.	ID=AsAag19557.t3.exon2;Parent=AsAag19557.t3
Asue_scaffold12	AUGUSTUS	exon	9253614	9253682	.	+	.	ID=AsAag19557.t3.exon3;Parent=AsAag19557.t3
Asue_scaffold12	AUGUSTUS	exon	9253775	9253864	.	+	.	ID=AsAag19557.t3.exon4;Parent=AsAag19557.t3
Asue_scaffold12	AUGUSTUS	exon	9253953	9254091	.	+	.	ID=AsAag19557.t3.exon5;Parent=AsAag19557.t3
Asue_scaffold12	AUGUSTUS	exon	9254242	9254344	.	+	.	ID=AsAag19557.t3.exon6;Parent=AsAag19557.t3
Asue_scaffold12	AUGUSTUS	exon	9254491	9254543	.	+	.	ID=AsAag19557.t3.exon7;Parent=AsAag19557.t3
Asue_scaffold12	AUGUSTUS	exon	9254635	9254701	.	+	.	ID=AsAag19557.t3.exon8;Parent=AsAag19557.t3
Asue_scaffold12	AUGUSTUS	exon	9254798	9254906	.	+	.	ID=AsAag19557.t3.exon9;Parent=AsAag19557.t3
Asue_scaffold12	AUGUSTUS	exon	9254993	9255058	.	+	.	ID=AsAag19557.t3.exon10;Parent=AsAag19557.t3
Asue_scaffold12	AUGUSTUS	exon	9255154	9255222	.	+	.	ID=AsAag19557.t3.exon11;Parent=AsAag19557.t3
Asue_scaffold12	AUGUSTUS	exon	9255307	9255370	.	+	.	ID=AsAag19557.t3.exon12;Parent=AsAag19557.t3
Asue_scaffold12	AUGUSTUS	exon	9255458	9255685	.	+	.	ID=AsAag19557.t3.exon13;Parent=AsAag19557.t3
Asue_scaffold12	AUGUSTUS	exon	9255789	9256027	.	+	.	ID=AsAag19557.t3.exon14;Parent=AsAag19557.t3
###
# start gene g19558
# protein sequence = [MASVPCSFKLSAHTRSSSKLDGNYKQCSLVERLKDKTKTQVPKSITCINRLEISRIAPLHATMNSPRGFGPPPKKTKK
# SKKPKPGNQXXXXXXXXXXXXXXXXXXXXRERGVIPEIVTNRMISRMGFTVGLPLFIGLLFFPFFYYLKVGLKVDVPTWVPFIVSFVFFGTALAGVSY
# GIVSSSWDPLREGSLLGWNEAKKNWPVFWQSFWNSSDKR]
# Evidence for and against this transcript:
# % of transcript supported by hints (any source): 20
# CDS exons: 0/2
# CDS introns: 1/1
#      E:   1 
# 5'UTR exons and introns: 0/1
# 3'UTR exons and introns: 0/1
# hint groups fully obeyed: 1
#      E:   1 
# incompatible hint groups: 0
# end gene g19558
Asue_scaffold12	AUGUSTUS	gene	9256272	9257518	.	-	.	ID=AsAag19558
Asue_scaffold12	AUGUSTUS	mRNA	9256272	9257518	.	-	.	ID=AsAag19558.t1;Parent=AsAag19558
Asue_scaffold12	AUGUSTUS	CDS	9256431	9257021	.	-	0	ID=AsAag19558.t1.cds;Parent=AsAag19558.t1
Asue_scaffold12	AUGUSTUS	CDS	9257250	9257306	.	-	0	ID=AsAag19558.t1.cds;Parent=AsAag19558.t1
Asue_scaffold12	AUGUSTUS	exon	9256431	9257021	.	-	.	ID=AsAag19558.t1.exon1;Parent=AsAag19558.t1
Asue_scaffold12	AUGUSTUS	exon	9257250	9257306	.	-	.	ID=AsAag19558.t1.exon2;Parent=AsAag19558.t1
###
# start gene g19559
# protein sequence = [MCSNNDTDNQHSSNAFLCHIPEMGSPGLHQEMNDMRLCEKIARTLFGRGGGLQRVVLAGEAGTGKTWLAKMVSEHATK
# EGMCYFTLWLHLNKRFDDVMSLYENIAFQLEVYDRDEMEGKQAEDLLTALQEKISAVLRTKKRSLIHTSSAVRVPYLLLILDDEGYKTSEDTVMKDLG
# LESFFNKQNLDLKLLITRRQRDENTTRSEIEFHATDESHAILETLTHQNLQDLFESLIKDEARGLFESLERAWKMDEPLIPHVLQKSNNLPAAIAMLS
# KSLKCITHQKNFKTLSPKQEKVLKEILFPSALALSDYGSKSTVESYRYNPILHLAYQLLETDDTLKNAIVDCFWHSLDLFKHCGCINYNELITQWILE
# GYFDPVRSVKKAYKDGHDIMLELIKRGMLKIQEGDFVVPEVAMNQLTDLRHHGFLGRSRLRFATVYGGDKNKSLGKVTQIDDMIKAVQANKRENILTI
# LVSGNRLRRETPKEYFEQPQMKDLEILGLFSPTMEYLIRSLRELRKLRVLVIRDYDLLQSMEDLKDLRRLEVLEVSGASSVETISDDFFAAMSELQSL
# NLSGLRIKSSPSSISQLKYLHSLILRDCLVLENLPDMQYLDRLEVLDVRGACKLRTCFGMKEKTSRNRTFSRLQQLQLLDFSESKLKRLPIFHNPAAA
# ANLHSLTRLSLRKCSNLVKLPNLRPLSGLQILDLSCGTSLVEVAAVCFEQKEELKMLNFSGTKLTKLPSTISGLYSLRQLLLRDNSSLEALPNIKGLI
# SLEVFDVSGCTSLHKIEGSFEEMSYLREVNLSGTRIETLPELPVKHSLCCPKLVVLADSRSLIRDNWSQVKEAITKEISESLSSPGTVNRIREISKRE
# SGRLREKQLHEAWAFDGPATKGDHREHFYKGRIYKLIYMNAVPFFDTEIHQKVLEIQGSHGIDQDKETLAKAEFVAFVDKSTESLSSIFNDLKSVRNC
# WLEMCGDIHKLFSSVDEERLRNLETMSIKNFRLMDSICSSSFKNLKKLSLDCCPSIKTLFPASEPPTSLEVLKIKFCDKLEKVFEKQVEVRNLHTLCL
# LELPMLSVIGATLPNLEIYKKDKCPKLNTSEENLISRRKMVEVIPKQIKDVWDSWNIRGMIILSLSLQTILIFLSPSRKRTSNKFLILLVWSSYLLAD
# LSANFAVSLIAKNQGKAPKPNDPPQNKKLLALWAPFLLLHLGGPDTITAFSLEDNALWNRHFLGLVFQALAGVYVVVQSLPNVLWVMILLLFISGTSK
# YLERTIALYLASSDKFRGSMLQASNLGFDNNEQTKNLDTDSIIASEMYIKENRRQPKPLKLMFPDRGLTDLEILQYAFLFFNNFKSLMVNNIFSSELR
# DESKAFFSSLCLHDEEAEALRIIEAELDFIYEGLYTKGAVLHSWLGLVSRLISLGSLLSAFGIFHYRHNKIKEFQKGDIVITYTLFLGGIALDVISIH
# VFMVSDWTTAILAKLKDDPDEMYSRKDIILNWMFSLKRPKWKRQTCRAGHQQEALNTPFRLRRWNESTKMLNFITYSMNVDTEKIHNPAGRTCRQLWK
# TGVFPFSYAISIIHTWFGHITRWFRELHQNILPHVIILPPGENQVARFVIATFKTLVEFWYHVPYFFAFLGTRFINFLGIKDLLHEIRLVRSVHNEPL
# TKNLWSFIILELKIKSQNLYSLENTKTKSTARRGWASSDTQIQIADSEMLLHYIRDVDYDHSLLIWHIATELCYQEEASTNENCDKYEYHTDREISKI
# LSDYMMYLLSMQPKLMSEVAGIGKIRFRDTLAEAERFYKKMGIINSRSVKLASEKILSVDTSIEPRDVKGNHSKSVLFEATSVAKELMKLEKDFGKDK
# WKTLSKVWLEFLFHAASHCDGTTRLELLSKGGEFINFVWLLMAHFGLGD]
# Evidence for and against this transcript:
# % of transcript supported by hints (any source): 60
# CDS exons: 2/2
#      P:   2 
# CDS introns: 1/1
#      P:   1 
# 5'UTR exons and introns: 0/1
# 3'UTR exons and introns: 0/1
# hint groups fully obeyed: 0
# incompatible hint groups: 3
#      P:   3 (AL7G35000.t1,TRINITY_GG_2_c2298_g1_i1,TRINITY_GG_2_c2574_g1_i1)
# end gene g19559
Asue_scaffold12	AUGUSTUS	gene	9257895	9264528	.	-	.	ID=AsAag19559
Asue_scaffold12	AUGUSTUS	mRNA	9257895	9264528	.	-	.	ID=AsAag19559.t1;Parent=AsAag19559
Asue_scaffold12	AUGUSTUS	CDS	9258045	9260435	.	-	0	ID=AsAag19559.t1.cds;Parent=AsAag19559.t1
Asue_scaffold12	AUGUSTUS	CDS	9261197	9264481	.	-	0	ID=AsAag19559.t1.cds;Parent=AsAag19559.t1
Asue_scaffold12	AUGUSTUS	exon	9258045	9260435	.	-	.	ID=AsAag19559.t1.exon1;Parent=AsAag19559.t1
Asue_scaffold12	AUGUSTUS	exon	9261197	9264481	.	-	.	ID=AsAag19559.t1.exon2;Parent=AsAag19559.t1
###
# start gene g19560
# protein sequence = [MAANNKSQPQKSRDTLEKKVDKISKSLSELKTLLCSIKQDPVGRSDKDEGINQRNNQKETLGRSRSAPAALTHVAFDG
# KLITRLDHRLQVLKPKLVKLEQFQTNVGEELDKHLSTVQSLIKNLDSSRVSSQTTFWIKPDLEGMETKISDLFYQVPSLSGKPEKQNAAANGFQDDEE
# LIHQGKSCFYLPSMYTNVEDLTKGEVFRQVIQKFKELEIEQKICLLSFAVFPENREVHRTMLMYWWIGEGVLPVEGAEEAVREVLKEFTEKNLVEPVE
# ERRKVAPSSYKMNPFVHSSVVLLSKEIGIFDIYRKGKKPRIKKTVMGKVCLVEGSSIPKKMPSRDHIETVFNVSESSPDFTFKWFSEKPSNKKLMIKL
# STTWFNSLKVFYLGRWERSKKRQIQVQNPQLMQCLKHLKNLRFLSFQGIQTIRSLNSSVCKLRKLLILDLRECYGLKKLPEKIGSLENLVYLNMTGCY
# MLEWIPFRLALLKRLEVLKGFVVSDEVYEGVACKLNYLKGLTKLRKLSIEINRDDLGVGKMMEDLVELKALTSLKVTWRRDIFIGEDSTNIKTLPDQL
# KKLDLQRFPHEELPTWLHPENLLHLKKLHIGGGRRLKGVGDLPEKATKCAVEVLRLTSLPKLKLGWIELKQIYFPNLAFLENYECPRVTLTPCDGTGI
# WRSDQD]
# Evidence for and against this transcript:
# % of transcript supported by hints (any source): 33.3
# CDS exons: 1/1
#      P:   1 
# CDS introns: 0/0
# 5'UTR exons and introns: 0/1
# 3'UTR exons and introns: 0/1
# hint groups fully obeyed: 0
# incompatible hint groups: 3
#      P:   3 (AL7G35010.t1,TRINITY_GG_2_c2875_g1_i1)
# end gene g19560
Asue_scaffold12	AUGUSTUS	gene	9265223	9267623	.	+	.	ID=AsAag19560
Asue_scaffold12	AUGUSTUS	mRNA	9265223	9267623	.	+	.	ID=AsAag19560.t1;Parent=AsAag19560
Asue_scaffold12	AUGUSTUS	CDS	9265330	9267348	.	+	0	ID=AsAag19560.t1.cds;Parent=AsAag19560.t1
Asue_scaffold12	AUGUSTUS	exon	9265330	9267348	.	+	.	ID=AsAag19560.t1.exon1;Parent=AsAag19560.t1
###
# start gene g19561
# protein sequence = [MVEAIPKGVKDVWDKWNIRGLVIFSLVFQTILVLLSPNRKRTPRRLLRLLLWSAYLLANWAADYAVGQISDSVGDDPE
# PNESPKTNELLAFWATFLLLHLGGPDTITALALEDNELWLRNLFGLLCQFIATLYVFLLSIPNSLLVPTLLMLMAGLIKYTERIQAMRRASLRRFKDS
# MLGEPEPGIDYSRFMEEYKIRKLSKERSQLVRVEEREKEQGARVPVRPEVITHLQVVQYAYKYFNIYKGLVVDFIYSSQQWIESKLFFQSLSAEDALR
# ILEVELSFIYGTLFTKVDILHTWIGAAFRCIALGCLFASLYIFKTSRKDGYDCFDVGLTYALIFGGIALDFISILIYCVSDWTFARLRKPKEEVDKKD
# TRFERFLNWLLSFRELKWKICKCHEEEQPCHMVLDRLSIFRRWSEYIYAYNLIGSSLKIKPKRIHHTRGYIHSFFNAIIRSLYIDHVFDIIIRETVLV
# SRALNRIRKNIDLCIISLFIKHHRVAYYVLYPVRLLLRFWFGIPLINYLLEFFGIPDQLNEIVFTSHTRLTKELWEFIFEEVKRRSLLVVGSESASYI
# YSARGDWILRDMRVGDCHEKLLQYVTEVDYDQSILVWHVATELLHQTQVDNAARNVRCNEFSKTLSDYMMYLLIVQPSMMSTVAGINKLRFREAIAEA
# KNFQEAKTLFQRTHVEDSRDAKKACKEIMDSYKKVERRYENTKGYQSKSVLVQANILAKELQRIDGDMWEVVSKVWVEMLCYAASHCDSKQHAAQLNK
# GGELINFVWLLMAHFGLGEQFMTTKEDSRARLVLDKATTSCLV]
# Evidence for and against this transcript:
# % of transcript supported by hints (any source): 33.3
# CDS exons: 1/1
#      P:   1 
# CDS introns: 0/0
# 5'UTR exons and introns: 0/1
# 3'UTR exons and introns: 0/1
# hint groups fully obeyed: 0
# incompatible hint groups: 1
#      P:   1 (AL7G35020.t1)
# end gene g19561
Asue_scaffold12	AUGUSTUS	gene	9270113	9272837	.	+	.	ID=AsAag19561
Asue_scaffold12	AUGUSTUS	mRNA	9270113	9272837	.	+	.	ID=AsAag19561.t1;Parent=AsAag19561
Asue_scaffold12	AUGUSTUS	CDS	9270188	9272611	.	+	0	ID=AsAag19561.t1.cds;Parent=AsAag19561.t1
Asue_scaffold12	AUGUSTUS	exon	9270188	9272611	.	+	.	ID=AsAag19561.t1.exon1;Parent=AsAag19561.t1
###
# start gene g19562
# protein sequence = [MIIKGIFRRYEKWNPVHPTYGAFWGMGIGIGCGVGWGPGFGPEVIGYVGAGCGVGFSVGITLAGLGIGLPTNFLLAAP
# YNTVEATRKGAFNLFGKNLSTDGWSDFMPQIAGWQRQVKNLGVIFSMCAKVRRTINHQLCDATHHEDLKHLRHILR]
# Evidence for and against this transcript:
# % of transcript supported by hints (any source): 27.3
# CDS exons: 0/4
# CDS introns: 2/3
#      E:   2 
# 5'UTR exons and introns: 1/3
#      E:   1 
# 3'UTR exons and introns: 0/1
# hint groups fully obeyed: 3
#      E:   3 
# incompatible hint groups: 0
# end gene g19562
Asue_scaffold12	AUGUSTUS	gene	9272913	9274820	.	+	.	ID=AsAag19562
Asue_scaffold12	AUGUSTUS	mRNA	9272913	9274820	.	+	.	ID=AsAag19562.t1;Parent=AsAag19562
Asue_scaffold12	AUGUSTUS	CDS	9273512	9273752	.	+	0	ID=AsAag19562.t1.cds;Parent=AsAag19562.t1
Asue_scaffold12	AUGUSTUS	CDS	9273926	9274033	.	+	2	ID=AsAag19562.t1.cds;Parent=AsAag19562.t1
Asue_scaffold12	AUGUSTUS	CDS	9274125	9274159	.	+	2	ID=AsAag19562.t1.cds;Parent=AsAag19562.t1
Asue_scaffold12	AUGUSTUS	CDS	9274466	9274546	.	+	0	ID=AsAag19562.t1.cds;Parent=AsAag19562.t1
Asue_scaffold12	AUGUSTUS	exon	9273512	9273752	.	+	.	ID=AsAag19562.t1.exon1;Parent=AsAag19562.t1
Asue_scaffold12	AUGUSTUS	exon	9273926	9274033	.	+	.	ID=AsAag19562.t1.exon2;Parent=AsAag19562.t1
Asue_scaffold12	AUGUSTUS	exon	9274125	9274159	.	+	.	ID=AsAag19562.t1.exon3;Parent=AsAag19562.t1
Asue_scaffold12	AUGUSTUS	exon	9274466	9274546	.	+	.	ID=AsAag19562.t1.exon4;Parent=AsAag19562.t1
###
# start gene g19563
# protein sequence = [MELAKKFISEIDEKLEPKSEIDKELEKIKSSFNEEYKNWSPGKQSGSSSKHGNLSTDSSPTRNSSKKGRPKANRVETS
# SELPDHLIHGFINEKLFLKNFLLKQKESEEFKTRAIVGKYGVGKTTLCQDVFNDEDVKQVYFPRIWVSMYSKETKDPKINVVKRILRLLGVEDEMFEH
# IKTEAEEEKSIKYEAGEGGEETVKEKEELARLLYALHLHLIGKKYLIVLDDVWEDNEWDQRLDDEKQQEKSHLSCGFPKGFGGRVIMTXXXXXXXXXX
# XXXXXXLQRLFPRSDAESLWKIYIDAVPTKGDDAAATNAGDAAATNAGDAAATNAGDAAATNAGDAAATNAGDAVAPKVNPRYPGRYKQELMDKSCGI
# PLAARMLAKIEPVKVDEIGNIDRKQSF]
# Evidence for and against this transcript:
# % of transcript supported by hints (any source): 33.3
# CDS exons: 1/1
#      P:   1 
# CDS introns: 0/0
# 5'UTR exons and introns: 0/1
# 3'UTR exons and introns: 0/1
# hint groups fully obeyed: 0
# incompatible hint groups: 2
#      P:   2 (AL7G35040.t1,TRINITY_GG_2_c3093_g1_i1)
# end gene g19563
Asue_scaffold12	AUGUSTUS	gene	9274963	9276358	.	+	.	ID=AsAag19563
Asue_scaffold12	AUGUSTUS	mRNA	9274963	9276358	.	+	.	ID=AsAag19563.t1;Parent=AsAag19563
Asue_scaffold12	AUGUSTUS	CDS	9275001	9276200	.	+	0	ID=AsAag19563.t1.cds;Parent=AsAag19563.t1
Asue_scaffold12	AUGUSTUS	exon	9275001	9276200	.	+	.	ID=AsAag19563.t1.exon1;Parent=AsAag19563.t1
###
# start gene g19564
# protein sequence = [MDNKQEKQDQIGRDEILKKIMDSLGQDGVPSKTVLVGEAGIGKTWLAKKVEKEVSKLVNQEKSSSYNVLWLHLNKKIE
# DEKSLYENLAAQLSIIYEFEEGEEPEEFDYSLESLKEKISEEMKNNKKDNLLLILDDEGSMTTEKHVMEEINLQAFSTPGIKKINLQEFLKGYSTVIK
# TLVTRRDDREEKESTTIKVGPLTEKESLDLLLDLLRDAEDLLESFTIEDWPVLLRKLCDNGEIKESSLMSCILSKSKGLPAAIVVLVKSLKSIKSLSA
# KQRKIFKELILSSKSLDAAAASKNAIDRSCYNPVLRLCYELLKPDETVKRPVIACFWHILDFYKYSGCAYYRDLIVHWMLEGYFDPVKSVEKAYQEGH
# SILMDFMNRGILKIQEDNMVVPEFSMSNLLDLQDCGFFGRSSLGFDRVYGGDKRKGLGKIILIDDMIQTIQSKKKNITTIIASGNRLRREVPGKFFEK
# PEMQDLEVVVLFEPTFHELVLSLSKLKKLRVLVIRDCDLIDNIDKLMDREGLHVLEISGASSLVNIPDDFFKNMTQLQSLNLSGLAIKSSPSTIENLS
# MLRCFILRHCSELQDLPNFNVQTKKLEVIDIHGARKLESYFDRVKDWKDYKGKNKNFAHLQQLEHLDFSETKIIRLPIFHLKDSINDFSTMPILTRLI
# LRNCTRLKRLPQLRPLTKLQVLDASGATSLVEMLEVCLEEKKELRILDISNTSLPELADTIADVVNLNKLLLRNCCQIEELPSIEKLINLEIFDVSGC
# NKLERIDGSFGKMSYLHVVNLSETNLDELPDKISELSNLKELIIRNCTELNALPNLEKLTHLEIFDVSGCTELETIEGSFENLSCLHKVNLSGTNLCE
# LPDKISELSNLKELIIRNCTELNALPNLEKLTHLEIFDVSGCTDLDKIEGSFENLSYLREVNFSGTNLKTFPELPKQSILCSSKRIVLADSSCLERDQ
# WSQIKECLKMKSEGSSFSNVAEKTREKLLYHGNRYRVLDPEVPLNIDIVDIKRATDLKTDSFANAEYVSIAENGSKSVSSIFDECQMRSVKGCWVERC
# KNMDVLFESDEQQEKEXXXXXXXXENLWISNLPLLTSLCSSKGGFIFKNLKKLTVDCCPRITSLFPEIPDNLEILRVKFCDKLERLFEVEAGELSKLR
# KLQLLDLPVLSVLGANFPNLEKCTIEKCPKLKARQDEVTRRTTDEISEDHQPHNKIFLSLPCLCSLIRNQKTFRPKKSAPSGTKGAQLRKHIDATLGS
# GNLREAVKLPPGEDLNEWLAVNTVDFFNQVNLLFGTLTEFCTPENCSTMTAGPKYEYRWADGVQIKKPIEVSAPKYVEYLMDWIETQLDDETIFPQKL
# GAAFPPNFKEVVKTIFKRLFRVYAHIYHSHFQKIVSLKEEAHLNTCFKHFILFTHEFVLIDKKELAPLQELIESIIAPY]
# Evidence for and against this transcript:
# % of transcript supported by hints (any source): 70.6
# CDS exons: 7/7
#      P:   7 
# CDS introns: 5/6
#      P:   5 
# 5'UTR exons and introns: 0/3
# 3'UTR exons and introns: 0/1
# hint groups fully obeyed: 4
#      P:   4 
# incompatible hint groups: 4
#      P:   4 (TRINITY_GG_2_c529_g1_i1,AL7G35060.t1,TRINITY_GG_2_c1401_g1_i1)
# end gene g19564
Asue_scaffold12	AUGUSTUS	gene	9277393	9283850	.	+	.	ID=AsAag19564
Asue_scaffold12	AUGUSTUS	mRNA	9277393	9283850	.	+	.	ID=AsAag19564.t1;Parent=AsAag19564
Asue_scaffold12	AUGUSTUS	CDS	9277725	9281356	.	+	0	ID=AsAag19564.t1.cds;Parent=AsAag19564.t1
Asue_scaffold12	AUGUSTUS	CDS	9282209	9282296	.	+	1	ID=AsAag19564.t1.cds;Parent=AsAag19564.t1
Asue_scaffold12	AUGUSTUS	CDS	9282395	9282503	.	+	0	ID=AsAag19564.t1.cds;Parent=AsAag19564.t1
Asue_scaffold12	AUGUSTUS	CDS	9282608	9282701	.	+	2	ID=AsAag19564.t1.cds;Parent=AsAag19564.t1
Asue_scaffold12	AUGUSTUS	CDS	9282950	9283083	.	+	1	ID=AsAag19564.t1.cds;Parent=AsAag19564.t1
Asue_scaffold12	AUGUSTUS	CDS	9283176	9283339	.	+	2	ID=AsAag19564.t1.cds;Parent=AsAag19564.t1
Asue_scaffold12	AUGUSTUS	CDS	9283447	9283521	.	+	0	ID=AsAag19564.t1.cds;Parent=AsAag19564.t1
Asue_scaffold12	AUGUSTUS	exon	9277725	9281356	.	+	.	ID=AsAag19564.t1.exon1;Parent=AsAag19564.t1
Asue_scaffold12	AUGUSTUS	exon	9282209	9282296	.	+	.	ID=AsAag19564.t1.exon2;Parent=AsAag19564.t1
Asue_scaffold12	AUGUSTUS	exon	9282395	9282503	.	+	.	ID=AsAag19564.t1.exon3;Parent=AsAag19564.t1
Asue_scaffold12	AUGUSTUS	exon	9282608	9282701	.	+	.	ID=AsAag19564.t1.exon4;Parent=AsAag19564.t1
Asue_scaffold12	AUGUSTUS	exon	9282950	9283083	.	+	.	ID=AsAag19564.t1.exon5;Parent=AsAag19564.t1
Asue_scaffold12	AUGUSTUS	exon	9283176	9283339	.	+	.	ID=AsAag19564.t1.exon6;Parent=AsAag19564.t1
Asue_scaffold12	AUGUSTUS	exon	9283447	9283521	.	+	.	ID=AsAag19564.t1.exon7;Parent=AsAag19564.t1
###
# start gene g19565
# protein sequence = [MSKVVYEGWMVRYGRRKIGRSYIHMRYFVLEPRLLAYYKKKPQDYQVPIKTMLIDGNCRVEDRGLKTHHGHMVYVLSV
# YNKKEKSHRITMAAFNIQEALMWKEKIESVIDQHQESQVPNGQQYVSFEYKSGMDTGRTASSSDHESQFSAPEDEEDSRRSLMRRTTIGNGPPESVLD
# WTKEFDAELANQNSNNQAFSRKHWRLLQCQNGLRIFEELLEVDYLPRSCSRAMKAVGVVEATCEDIFELLMSMDGTRYEWDCSFQYGSLVEEVDGHTA
# VLYHRLLLDWFPMIVWPRDLCYVRYWRRNDDGSYVVLFRSREHENCGPQPGCVRAHLESGGYNISPLKPRNGRPRTQVQHLIQIDLKGWGAGYLPAFQ
# QHCLLQMLNSVAGLREWFSQTDERGVPTRIPVMVNMASSSLSLTKSGKSLHKSAFSLDQTNSVNRNSVLMDEDSDDDDEFQIAESEQEPETSKTETDV
# KRPEEEPAYNIDLSCFSGNLKRNENENARNCWRTSDGNNFKVRGKNFSVEKRKIPAGKHLMDLVAVDWFKDSKRIDHVARRKGCAAQVAAEKGLFSMV
# VNVQVPGSTHYSMVFYFVMKELVPGSLLQRFVDGDDEFRNSRLKLIPLVPKGSWIVRQSVGSTPCLLGKAVDCNYIRGPTYLEIDVDIGSSTVANGVL
# GLVIGVITSLVVEMAFLVQANTAEEQPERLIGAVRVSHIELSSAIVPNLESE]
# Evidence for and against this transcript:
# % of transcript supported by hints (any source): 95.6
# CDS exons: 22/22
#      P:  22 
# CDS introns: 21/21
#      E:  21 
#      P:  21 
# 5'UTR exons and introns: 0/1
# 3'UTR exons and introns: 0/1
# hint groups fully obeyed: 48
#      E:  21 
#      P:  27 
# incompatible hint groups: 18
#      P:  18 (TRINITY_GG_2_c706_g1_i2,AL7G35070.t1)
# end gene g19565
Asue_scaffold12	AUGUSTUS	gene	9284193	9290655	.	+	.	ID=AsAag19565
Asue_scaffold12	AUGUSTUS	mRNA	9284193	9290655	.	+	.	ID=AsAag19565.t1;Parent=AsAag19565
Asue_scaffold12	AUGUSTUS	CDS	9284553	9284690	.	+	0	ID=AsAag19565.t1.cds;Parent=AsAag19565.t1
Asue_scaffold12	AUGUSTUS	CDS	9284846	9284920	.	+	0	ID=AsAag19565.t1.cds;Parent=AsAag19565.t1
Asue_scaffold12	AUGUSTUS	CDS	9285577	9285630	.	+	0	ID=AsAag19565.t1.cds;Parent=AsAag19565.t1
Asue_scaffold12	AUGUSTUS	CDS	9285733	9285798	.	+	0	ID=AsAag19565.t1.cds;Parent=AsAag19565.t1
Asue_scaffold12	AUGUSTUS	CDS	9285923	9286026	.	+	0	ID=AsAag19565.t1.cds;Parent=AsAag19565.t1
Asue_scaffold12	AUGUSTUS	CDS	9286522	9286589	.	+	1	ID=AsAag19565.t1.cds;Parent=AsAag19565.t1
Asue_scaffold12	AUGUSTUS	CDS	9286668	9286784	.	+	2	ID=AsAag19565.t1.cds;Parent=AsAag19565.t1
Asue_scaffold12	AUGUSTUS	CDS	9287163	9287203	.	+	2	ID=AsAag19565.t1.cds;Parent=AsAag19565.t1
Asue_scaffold12	AUGUSTUS	CDS	9287309	9287409	.	+	0	ID=AsAag19565.t1.cds;Parent=AsAag19565.t1
Asue_scaffold12	AUGUSTUS	CDS	9287694	9287789	.	+	1	ID=AsAag19565.t1.cds;Parent=AsAag19565.t1
Asue_scaffold12	AUGUSTUS	CDS	9288090	9288154	.	+	1	ID=AsAag19565.t1.cds;Parent=AsAag19565.t1
Asue_scaffold12	AUGUSTUS	CDS	9288246	9288317	.	+	2	ID=AsAag19565.t1.cds;Parent=AsAag19565.t1
Asue_scaffold12	AUGUSTUS	CDS	9288414	9288569	.	+	2	ID=AsAag19565.t1.cds;Parent=AsAag19565.t1
Asue_scaffold12	AUGUSTUS	CDS	9288683	9288909	.	+	2	ID=AsAag19565.t1.cds;Parent=AsAag19565.t1
Asue_scaffold12	AUGUSTUS	CDS	9288989	9289028	.	+	0	ID=AsAag19565.t1.cds;Parent=AsAag19565.t1
Asue_scaffold12	AUGUSTUS	CDS	9289119	9289267	.	+	2	ID=AsAag19565.t1.cds;Parent=AsAag19565.t1
Asue_scaffold12	AUGUSTUS	CDS	9289367	9289468	.	+	0	ID=AsAag19565.t1.cds;Parent=AsAag19565.t1
Asue_scaffold12	AUGUSTUS	CDS	9289618	9289662	.	+	0	ID=AsAag19565.t1.cds;Parent=AsAag19565.t1
Asue_scaffold12	AUGUSTUS	CDS	9289757	9289897	.	+	0	ID=AsAag19565.t1.cds;Parent=AsAag19565.t1
Asue_scaffold12	AUGUSTUS	CDS	9289985	9290080	.	+	0	ID=AsAag19565.t1.cds;Parent=AsAag19565.t1
Asue_scaffold12	AUGUSTUS	CDS	9290161	9290262	.	+	0	ID=AsAag19565.t1.cds;Parent=AsAag19565.t1
Asue_scaffold12	AUGUSTUS	CDS	9290354	9290455	.	+	0	ID=AsAag19565.t1.cds;Parent=AsAag19565.t1
Asue_scaffold12	AUGUSTUS	exon	9284553	9284690	.	+	.	ID=AsAag19565.t1.exon1;Parent=AsAag19565.t1
Asue_scaffold12	AUGUSTUS	exon	9284846	9284920	.	+	.	ID=AsAag19565.t1.exon2;Parent=AsAag19565.t1
Asue_scaffold12	AUGUSTUS	exon	9285577	9285630	.	+	.	ID=AsAag19565.t1.exon3;Parent=AsAag19565.t1
Asue_scaffold12	AUGUSTUS	exon	9285733	9285798	.	+	.	ID=AsAag19565.t1.exon4;Parent=AsAag19565.t1
Asue_scaffold12	AUGUSTUS	exon	9285923	9286026	.	+	.	ID=AsAag19565.t1.exon5;Parent=AsAag19565.t1
Asue_scaffold12	AUGUSTUS	exon	9286522	9286589	.	+	.	ID=AsAag19565.t1.exon6;Parent=AsAag19565.t1
Asue_scaffold12	AUGUSTUS	exon	9286668	9286784	.	+	.	ID=AsAag19565.t1.exon7;Parent=AsAag19565.t1
Asue_scaffold12	AUGUSTUS	exon	9287163	9287203	.	+	.	ID=AsAag19565.t1.exon8;Parent=AsAag19565.t1
Asue_scaffold12	AUGUSTUS	exon	9287309	9287409	.	+	.	ID=AsAag19565.t1.exon9;Parent=AsAag19565.t1
Asue_scaffold12	AUGUSTUS	exon	9287694	9287789	.	+	.	ID=AsAag19565.t1.exon10;Parent=AsAag19565.t1
Asue_scaffold12	AUGUSTUS	exon	9288090	9288154	.	+	.	ID=AsAag19565.t1.exon11;Parent=AsAag19565.t1
Asue_scaffold12	AUGUSTUS	exon	9288246	9288317	.	+	.	ID=AsAag19565.t1.exon12;Parent=AsAag19565.t1
Asue_scaffold12	AUGUSTUS	exon	9288414	9288569	.	+	.	ID=AsAag19565.t1.exon13;Parent=AsAag19565.t1
Asue_scaffold12	AUGUSTUS	exon	9288683	9288909	.	+	.	ID=AsAag19565.t1.exon14;Parent=AsAag19565.t1
Asue_scaffold12	AUGUSTUS	exon	9288989	9289028	.	+	.	ID=AsAag19565.t1.exon15;Parent=AsAag19565.t1
Asue_scaffold12	AUGUSTUS	exon	9289119	9289267	.	+	.	ID=AsAag19565.t1.exon16;Parent=AsAag19565.t1
Asue_scaffold12	AUGUSTUS	exon	9289367	9289468	.	+	.	ID=AsAag19565.t1.exon17;Parent=AsAag19565.t1
Asue_scaffold12	AUGUSTUS	exon	9289618	9289662	.	+	.	ID=AsAag19565.t1.exon18;Parent=AsAag19565.t1
Asue_scaffold12	AUGUSTUS	exon	9289757	9289897	.	+	.	ID=AsAag19565.t1.exon19;Parent=AsAag19565.t1
Asue_scaffold12	AUGUSTUS	exon	9289985	9290080	.	+	.	ID=AsAag19565.t1.exon20;Parent=AsAag19565.t1
Asue_scaffold12	AUGUSTUS	exon	9290161	9290262	.	+	.	ID=AsAag19565.t1.exon21;Parent=AsAag19565.t1
Asue_scaffold12	AUGUSTUS	exon	9290354	9290455	.	+	.	ID=AsAag19565.t1.exon22;Parent=AsAag19565.t1
###
# start gene g19566
# protein sequence = [MAKGQPLEKRCDEILTRGECELDKCAFACALKRHGKGGCIEEAHDPRPNCVCNYTC]
# Evidence for and against this transcript:
# % of transcript supported by hints (any source): 40
# CDS exons: 1/1
#      P:   1 
# CDS introns: 0/0
# 5'UTR exons and introns: 1/3
#      E:   1 
#      P:   1 
# 3'UTR exons and introns: 0/1
# hint groups fully obeyed: 1
#      E:   1 
# incompatible hint groups: 3
#      P:   3 (TRINITY_GG_2_c2064_g1_i1,AL7G35080.t1)
# end gene g19566
Asue_scaffold12	AUGUSTUS	gene	9291163	9292036	.	+	.	ID=AsAag19566
Asue_scaffold12	AUGUSTUS	mRNA	9291163	9292036	.	+	.	ID=AsAag19566.t1;Parent=AsAag19566
Asue_scaffold12	AUGUSTUS	CDS	9291662	9291832	.	+	0	ID=AsAag19566.t1.cds;Parent=AsAag19566.t1
Asue_scaffold12	AUGUSTUS	exon	9291662	9291832	.	+	.	ID=AsAag19566.t1.exon1;Parent=AsAag19566.t1
###
# start gene g19567
# protein sequence = [MADISGNDYGNAREVVMVNLKEEVEHQQQIEAFDNPKPMKKQDSLLSVSVPFLQKLIAEFLGTYFLVFTGCASVVVNM
# QNDNVVTLPGIAIVWGLTIMVLIYSLGHISGAHINPAVTIAFASCGRFPLKQVPAYVISQVIGSTLAAATLRLLFGLDHDVCSGKHDVFIGSSPVGSD
# LQAFVMEFIVTFYLMFIISGVATDNRAIGELAGLAIGSTVLLNVLIAAPVSSASMNPGRSLGPAMVYGCYKGIWIYIVAPTLGAIAGAWVYNTVRYTD
# KPLREITKSGSFLKTVRISSS]
# Evidence for and against this transcript:
# % of transcript supported by hints (any source): 81.8
# CDS exons: 5/5
#      P:   5 
# CDS introns: 4/4
#      E:   4 
#      P:   4 
# 5'UTR exons and introns: 0/1
# 3'UTR exons and introns: 0/1
# hint groups fully obeyed: 6
#      E:   4 
#      P:   2 
# incompatible hint groups: 4
#      P:   4 (AL7G35100.t1,TRINITY_GG_2_c2895_g1_i1)
# end gene g19567
Asue_scaffold12	AUGUSTUS	gene	9301037	9302975	.	+	.	ID=AsAag19567
Asue_scaffold12	AUGUSTUS	mRNA	9301037	9302975	.	+	.	ID=AsAag19567.t1;Parent=AsAag19567
Asue_scaffold12	AUGUSTUS	CDS	9301095	9301259	.	+	0	ID=AsAag19567.t1.cds;Parent=AsAag19567.t1
Asue_scaffold12	AUGUSTUS	CDS	9301347	9301571	.	+	0	ID=AsAag19567.t1.cds;Parent=AsAag19567.t1
Asue_scaffold12	AUGUSTUS	CDS	9302015	9302233	.	+	0	ID=AsAag19567.t1.cds;Parent=AsAag19567.t1
Asue_scaffold12	AUGUSTUS	CDS	9302385	9302446	.	+	0	ID=AsAag19567.t1.cds;Parent=AsAag19567.t1
Asue_scaffold12	AUGUSTUS	CDS	9302551	9302767	.	+	1	ID=AsAag19567.t1.cds;Parent=AsAag19567.t1
Asue_scaffold12	AUGUSTUS	exon	9301095	9301259	.	+	.	ID=AsAag19567.t1.exon1;Parent=AsAag19567.t1
Asue_scaffold12	AUGUSTUS	exon	9301347	9301571	.	+	.	ID=AsAag19567.t1.exon2;Parent=AsAag19567.t1
Asue_scaffold12	AUGUSTUS	exon	9302015	9302233	.	+	.	ID=AsAag19567.t1.exon3;Parent=AsAag19567.t1
Asue_scaffold12	AUGUSTUS	exon	9302385	9302446	.	+	.	ID=AsAag19567.t1.exon4;Parent=AsAag19567.t1
Asue_scaffold12	AUGUSTUS	exon	9302551	9302767	.	+	.	ID=AsAag19567.t1.exon5;Parent=AsAag19567.t1
###
# start gene g19568
# protein sequence = [MATRFLISRPGTVSSSRFMLSNRLSSFLDSFTSRESNSSKLFLKSFSSVPSSGIEQDVAASLNQDTRIPATVITGFLG
# SGKTTLLNHILTSNHGKRIAVIENEFGEVDIDGSLVASHSSSSDDIIMVNNGCLCCTVRGDLVKMLLDLVKNKRDKFDHIVIETTGLAKPGPVIETFC
# SDELLPRYIKLDGVVTLVDSKHAMRHLNEVKPRFVVNEAVEQIAYADRIVLNKIDLVTQPELEHLTKRIKQINCMAPIKHTKFGDVDMDFVLGVGGYD
# LERIDSEVNGDGLSCAEDHDHHHHQCSHGKHKEHQHDHVHDSAVTSVSIVSEGKLDLDEVDDWLERLIEEKGDDLYRMKGVLSIDSSDQRYIFQGVHS
# TLDGCPGKSWGPEEKRINKLVFIGRNLDETILRKGFKGCLI]
# Evidence for and against this transcript:
# % of transcript supported by hints (any source): 90.5
# CDS exons: 10/10
#      P:  10 
# CDS introns: 9/9
#      P:   9 
# 5'UTR exons and introns: 0/1
# 3'UTR exons and introns: 0/1
# hint groups fully obeyed: 11
#      P:  11 
# incompatible hint groups: 8
#      P:   8 (TRINITY_GG_2_c1744_g1_i1,AL7G35110.t1)
# end gene g19568
Asue_scaffold12	AUGUSTUS	gene	9303203	9305442	.	-	.	ID=AsAag19568
Asue_scaffold12	AUGUSTUS	mRNA	9303203	9305442	.	-	.	ID=AsAag19568.t1;Parent=AsAag19568
Asue_scaffold12	AUGUSTUS	CDS	9303272	9303409	.	-	0	ID=AsAag19568.t1.cds;Parent=AsAag19568.t1
Asue_scaffold12	AUGUSTUS	CDS	9303512	9303616	.	-	0	ID=AsAag19568.t1.cds;Parent=AsAag19568.t1
Asue_scaffold12	AUGUSTUS	CDS	9303684	9303775	.	-	2	ID=AsAag19568.t1.cds;Parent=AsAag19568.t1
Asue_scaffold12	AUGUSTUS	CDS	9303901	9303977	.	-	1	ID=AsAag19568.t1.cds;Parent=AsAag19568.t1
Asue_scaffold12	AUGUSTUS	CDS	9304058	9304149	.	-	0	ID=AsAag19568.t1.cds;Parent=AsAag19568.t1
Asue_scaffold12	AUGUSTUS	CDS	9304250	9304300	.	-	0	ID=AsAag19568.t1.cds;Parent=AsAag19568.t1
Asue_scaffold12	AUGUSTUS	CDS	9304431	9304627	.	-	2	ID=AsAag19568.t1.cds;Parent=AsAag19568.t1
Asue_scaffold12	AUGUSTUS	CDS	9304716	9304896	.	-	0	ID=AsAag19568.t1.cds;Parent=AsAag19568.t1
Asue_scaffold12	AUGUSTUS	CDS	9304994	9305059	.	-	0	ID=AsAag19568.t1.cds;Parent=AsAag19568.t1
Asue_scaffold12	AUGUSTUS	CDS	9305154	9305396	.	-	0	ID=AsAag19568.t1.cds;Parent=AsAag19568.t1
Asue_scaffold12	AUGUSTUS	exon	9303272	9303409	.	-	.	ID=AsAag19568.t1.exon1;Parent=AsAag19568.t1
Asue_scaffold12	AUGUSTUS	exon	9303512	9303616	.	-	.	ID=AsAag19568.t1.exon2;Parent=AsAag19568.t1
Asue_scaffold12	AUGUSTUS	exon	9303684	9303775	.	-	.	ID=AsAag19568.t1.exon3;Parent=AsAag19568.t1
Asue_scaffold12	AUGUSTUS	exon	9303901	9303977	.	-	.	ID=AsAag19568.t1.exon4;Parent=AsAag19568.t1
Asue_scaffold12	AUGUSTUS	exon	9304058	9304149	.	-	.	ID=AsAag19568.t1.exon5;Parent=AsAag19568.t1
Asue_scaffold12	AUGUSTUS	exon	9304250	9304300	.	-	.	ID=AsAag19568.t1.exon6;Parent=AsAag19568.t1
Asue_scaffold12	AUGUSTUS	exon	9304431	9304627	.	-	.	ID=AsAag19568.t1.exon7;Parent=AsAag19568.t1
Asue_scaffold12	AUGUSTUS	exon	9304716	9304896	.	-	.	ID=AsAag19568.t1.exon8;Parent=AsAag19568.t1
Asue_scaffold12	AUGUSTUS	exon	9304994	9305059	.	-	.	ID=AsAag19568.t1.exon9;Parent=AsAag19568.t1
Asue_scaffold12	AUGUSTUS	exon	9305154	9305396	.	-	.	ID=AsAag19568.t1.exon10;Parent=AsAag19568.t1
###
# start gene g19569
# protein sequence = [MLSPAKCESEEAQAPLDLHSSSRSEPECLSLVLWLPNPEEAAPSSSRELTKLPDDGEMSLRRSARLHCNSPEDNGGEG
# GLSQRKSSRCKPQPLLMLTNGCQVRRSPRFRAVDGNIDNVCSVPVTEGGVSQRKSSRGKPQPLLMLTNGCQLRRSLRFRPVDANFDSVCSVPVTGKFG
# SRKRKSNSALDKKESSDSEGLTFKDIAVIAKSLEMEIISECQYKNNVAEGRSRLQDPAKRKVDSDTLLSSSINSSKQSLGSNKRMRRSQRFMKGTENE
# GEENLGNSKKQGKSLASGSPFRRSPRLSGIVENGHTETLNSIKDCSPALCGAEQVSGTEKLVQISENNNCCEAIKKCEGEGLVSSKQELLVFSSGCFK
# KTLNGCRDRTLGKPTSSDLNADDIHTSSLKISKNVTSNGLTMTASLVEQEAMESLLQGKTSACGAADKGTTREMHVNSTVIYLSDTDEPSSIEYVYMK
# SSNGDNFTQVESGSTLSSRGNEEIVSLDLNSPTKSTKRKGKRVTRTAVQEQNKRSICFFIGEPISREEAQERWRWRYDLKERKSKSRGQQLEDDEDKI
# VANVECHYLQAKVDGHTFSLGDFACIKGEEEETHVGKILEFFKTTDEESYFRVQWFYRATDTVMKQQATNHDKRRLFYSTVMNDNPVDCLISKITVLQ
# VSPRAGLKPNSIKSDYYFDMEYCVEYSTFQTLKNPKSSENKLECCADVVPTESTESILKKKFFSGELPVLDLYSGCGGMSTGLSLGAKISGVDVVTKW
# AVDQNMAACESLKLNHPNTQVRNDAAGDFLQLLKEWDKLCKRYVFNNDQRTDTLRSVNSIKETSESSSSRDDDSDSEEYEVEKLVDICFGDPDKTGKN
# GLKFKVHWKGYRSDEDTWELAEELSNCQDAIREFVTSGFKSKILPLPGRVGVICGGPPCQGISGYNRYRNVDSPLNDERNQQIIVFMDIVEYLKPSYV
# LMENVVDILRLDKGSLGRYALSRLVNMRYQARLGIMTAGCYGLSQFRSRVFMWGAVPNKNLPPFPLPTHDVIVRYGLPLEFERNVVAYVEGQPRKLEK
# ALVLKDAISDLPHVSNDEDREKLPYESPPETDFQRYIRSTKRDLTGSATDNSNKRKMLLHDHRPFHINEDDYARVCQIPKRKGANFRDLPGLIVRNNT
# VCRDPSMEPVILPSGKPLVPGYVFNFQQGKSKRPFARLWWDETVPTVLTVPNCHSQALLHPEQDRMLTIRESARLQGFPDYFQFCGTIKERYCQIGNA
# VAVSVSRALGYSLGMAFRGLASDEHLIKLPQNFSHSTYPQLRETIPH]
# Evidence for and against this transcript:
# % of transcript supported by hints (any source): 95.7
# CDS exons: 23/23
#      P:  23 
# CDS introns: 22/22
#      E:   6 
#      P:  22 
# 5'UTR exons and introns: 0/1
# 3'UTR exons and introns: 0/1
# hint groups fully obeyed: 30
#      E:   6 
#      P:  24 
# incompatible hint groups: 24
#      P:  24 (TRINITY_GG_2_c910_g1_i1,AL7G35120.t1,TRINITY_GG_2_c910_g1_i2)
# end gene g19569
Asue_scaffold12	AUGUSTUS	gene	9305496	9312392	.	-	.	ID=AsAag19569
Asue_scaffold12	AUGUSTUS	mRNA	9305496	9312392	.	-	.	ID=AsAag19569.t1;Parent=AsAag19569
Asue_scaffold12	AUGUSTUS	CDS	9305685	9305850	.	-	1	ID=AsAag19569.t1.cds;Parent=AsAag19569.t1
Asue_scaffold12	AUGUSTUS	CDS	9305939	9306042	.	-	0	ID=AsAag19569.t1.cds;Parent=AsAag19569.t1
Asue_scaffold12	AUGUSTUS	CDS	9306126	9306195	.	-	1	ID=AsAag19569.t1.cds;Parent=AsAag19569.t1
Asue_scaffold12	AUGUSTUS	CDS	9306282	9306325	.	-	0	ID=AsAag19569.t1.cds;Parent=AsAag19569.t1
Asue_scaffold12	AUGUSTUS	CDS	9306517	9306618	.	-	0	ID=AsAag19569.t1.cds;Parent=AsAag19569.t1
Asue_scaffold12	AUGUSTUS	CDS	9306696	9306814	.	-	2	ID=AsAag19569.t1.cds;Parent=AsAag19569.t1
Asue_scaffold12	AUGUSTUS	CDS	9306934	9307021	.	-	0	ID=AsAag19569.t1.cds;Parent=AsAag19569.t1
Asue_scaffold12	AUGUSTUS	CDS	9307107	9307193	.	-	0	ID=AsAag19569.t1.cds;Parent=AsAag19569.t1
Asue_scaffold12	AUGUSTUS	CDS	9307286	9307354	.	-	0	ID=AsAag19569.t1.cds;Parent=AsAag19569.t1
Asue_scaffold12	AUGUSTUS	CDS	9307427	9307756	.	-	0	ID=AsAag19569.t1.cds;Parent=AsAag19569.t1
Asue_scaffold12	AUGUSTUS	CDS	9307883	9307949	.	-	1	ID=AsAag19569.t1.cds;Parent=AsAag19569.t1
Asue_scaffold12	AUGUSTUS	CDS	9308025	9308083	.	-	0	ID=AsAag19569.t1.cds;Parent=AsAag19569.t1
Asue_scaffold12	AUGUSTUS	CDS	9308251	9308499	.	-	0	ID=AsAag19569.t1.cds;Parent=AsAag19569.t1
Asue_scaffold12	AUGUSTUS	CDS	9308580	9308645	.	-	0	ID=AsAag19569.t1.cds;Parent=AsAag19569.t1
Asue_scaffold12	AUGUSTUS	CDS	9308754	9308938	.	-	2	ID=AsAag19569.t1.cds;Parent=AsAag19569.t1
Asue_scaffold12	AUGUSTUS	CDS	9309126	9309216	.	-	0	ID=AsAag19569.t1.cds;Parent=AsAag19569.t1
Asue_scaffold12	AUGUSTUS	CDS	9309351	9309470	.	-	0	ID=AsAag19569.t1.cds;Parent=AsAag19569.t1
Asue_scaffold12	AUGUSTUS	CDS	9309553	9309657	.	-	0	ID=AsAag19569.t1.cds;Parent=AsAag19569.t1
Asue_scaffold12	AUGUSTUS	CDS	9309836	9309935	.	-	1	ID=AsAag19569.t1.cds;Parent=AsAag19569.t1
Asue_scaffold12	AUGUSTUS	CDS	9310044	9310078	.	-	0	ID=AsAag19569.t1.cds;Parent=AsAag19569.t1
Asue_scaffold12	AUGUSTUS	CDS	9310273	9311323	.	-	1	ID=AsAag19569.t1.cds;Parent=AsAag19569.t1
Asue_scaffold12	AUGUSTUS	CDS	9311509	9311543	.	-	0	ID=AsAag19569.t1.cds;Parent=AsAag19569.t1
Asue_scaffold12	AUGUSTUS	CDS	9311694	9312257	.	-	0	ID=AsAag19569.t1.cds;Parent=AsAag19569.t1
Asue_scaffold12	AUGUSTUS	exon	9305685	9305850	.	-	.	ID=AsAag19569.t1.exon1;Parent=AsAag19569.t1
Asue_scaffold12	AUGUSTUS	exon	9305939	9306042	.	-	.	ID=AsAag19569.t1.exon2;Parent=AsAag19569.t1
Asue_scaffold12	AUGUSTUS	exon	9306126	9306195	.	-	.	ID=AsAag19569.t1.exon3;Parent=AsAag19569.t1
Asue_scaffold12	AUGUSTUS	exon	9306282	9306325	.	-	.	ID=AsAag19569.t1.exon4;Parent=AsAag19569.t1
Asue_scaffold12	AUGUSTUS	exon	9306517	9306618	.	-	.	ID=AsAag19569.t1.exon5;Parent=AsAag19569.t1
Asue_scaffold12	AUGUSTUS	exon	9306696	9306814	.	-	.	ID=AsAag19569.t1.exon6;Parent=AsAag19569.t1
Asue_scaffold12	AUGUSTUS	exon	9306934	9307021	.	-	.	ID=AsAag19569.t1.exon7;Parent=AsAag19569.t1
Asue_scaffold12	AUGUSTUS	exon	9307107	9307193	.	-	.	ID=AsAag19569.t1.exon8;Parent=AsAag19569.t1
Asue_scaffold12	AUGUSTUS	exon	9307286	9307354	.	-	.	ID=AsAag19569.t1.exon9;Parent=AsAag19569.t1
Asue_scaffold12	AUGUSTUS	exon	9307427	9307756	.	-	.	ID=AsAag19569.t1.exon10;Parent=AsAag19569.t1
Asue_scaffold12	AUGUSTUS	exon	9307883	9307949	.	-	.	ID=AsAag19569.t1.exon11;Parent=AsAag19569.t1
Asue_scaffold12	AUGUSTUS	exon	9308025	9308083	.	-	.	ID=AsAag19569.t1.exon12;Parent=AsAag19569.t1
Asue_scaffold12	AUGUSTUS	exon	9308251	9308499	.	-	.	ID=AsAag19569.t1.exon13;Parent=AsAag19569.t1
Asue_scaffold12	AUGUSTUS	exon	9308580	9308645	.	-	.	ID=AsAag19569.t1.exon14;Parent=AsAag19569.t1
Asue_scaffold12	AUGUSTUS	exon	9308754	9308938	.	-	.	ID=AsAag19569.t1.exon15;Parent=AsAag19569.t1
Asue_scaffold12	AUGUSTUS	exon	9309126	9309216	.	-	.	ID=AsAag19569.t1.exon16;Parent=AsAag19569.t1
Asue_scaffold12	AUGUSTUS	exon	9309351	9309470	.	-	.	ID=AsAag19569.t1.exon17;Parent=AsAag19569.t1
Asue_scaffold12	AUGUSTUS	exon	9309553	9309657	.	-	.	ID=AsAag19569.t1.exon18;Parent=AsAag19569.t1
Asue_scaffold12	AUGUSTUS	exon	9309836	9309935	.	-	.	ID=AsAag19569.t1.exon19;Parent=AsAag19569.t1
Asue_scaffold12	AUGUSTUS	exon	9310044	9310078	.	-	.	ID=AsAag19569.t1.exon20;Parent=AsAag19569.t1
Asue_scaffold12	AUGUSTUS	exon	9310273	9311323	.	-	.	ID=AsAag19569.t1.exon21;Parent=AsAag19569.t1
Asue_scaffold12	AUGUSTUS	exon	9311509	9311543	.	-	.	ID=AsAag19569.t1.exon22;Parent=AsAag19569.t1
Asue_scaffold12	AUGUSTUS	exon	9311694	9312257	.	-	.	ID=AsAag19569.t1.exon23;Parent=AsAag19569.t1
###
# start gene g19570
# protein sequence = [MAATHLHISPNDKTQKSHQNPPFWFSPITGIYSSKFPSIHLPVDPNLDAISALFSHRHHGDAALVDSLTGFSISHTEL
# QIMVQSMAAGIYHVLGVRQGDVVSLVLPNSVYFPMIFLSLISLGAIVTTMNPSSSLGEIKKQVSECNVGLAFTSAENVDKLSSLEVRVIIVPESYDFD
# LIRIENPKFYAVMKESFGFVPKPLIKQDDVAAIMYSSGTTGATKGVLLTHRNLIASMELFVRFEASQYEYPGWSNVYLAALPLCHIYGLSLFVMGLLS
# LGSTIVVMRRFDASDVINVIERFKITHFPVVPPMLMALTKKAKGVCGEVFKSLKQVSSGAAPLSRKFIEDFLQTLPHVDLIQGYGMTESTAVGTRGFN
# SEKLSRYSSVGLLAPNMQAKVVDWSSGSFLPPGNRGELWVQGPGVMKGYLNNPKATQMSIVEDSWLRTGDIAYFDEDGYLFIVDRIKEIIKYKGFQIA
# PADLEAVLVSHPLIIDAAVTAAPNEECGEIPVAFVVRRQEATLSEQDVISYVAAQVAPYRKVRKVVMVSSIPKSPTGKILRKELKRILTKSKYSLLKG
# WVFPDFLTSQTDTRSKLFLLFLRESAMAALQYLESQKNAHPELGEWYNSLADLYQKKLWHQLTLKLEQFIALSVFQAGDALIQLYNNFITDFETRINL
# LKLAHFAVVVSRQYPEKEAAVSYLEGVIEKLKATKESRINEPISYIETQIALFKLEQGDQKECKKILDDGKSLIDSMTDIDPSVYANFFWVSSQYHKF
# RQEFSEFYKNALLYLAYTSVESLSESFKLDLAFDLSLSALLGDNIYNFGELLAHPILKSLLGTNVEWLYHILQAFNHGDLVQYQELCRVHNASLSAQP
# ALVENEKKLLEKINILCLIEIIFSRPAEDRTIPLSVIAERTKLSIEDVEHLLMKSLSVHLIEGILDQVNGTVYVSWAQPRVLGIPQIKLLRDQLDSWV
# DKVHTTLLSVEAETPDLVAA]
# Evidence for and against this transcript:
# % of transcript supported by hints (any source): 88
# CDS exons: 12/12
#      P:  12 
# CDS introns: 10/11
#      E:   5 
#      P:  10 
# 5'UTR exons and introns: 0/1
# 3'UTR exons and introns: 0/1
# hint groups fully obeyed: 10
#      E:   5 
#      P:   5 
# incompatible hint groups: 8
#      P:   8 (TRINITY_GG_2_c2811_g1_i1,AL7G35130.t1,TRINITY_GG_2_c569_g1_i1,AL7G35140.t1)
# end gene g19570
Asue_scaffold12	AUGUSTUS	gene	9314777	9320179	.	+	.	ID=AsAag19570
Asue_scaffold12	AUGUSTUS	mRNA	9314777	9320179	.	+	.	ID=AsAag19570.t1;Parent=AsAag19570
Asue_scaffold12	AUGUSTUS	CDS	9314944	9316011	.	+	0	ID=AsAag19570.t1.cds;Parent=AsAag19570.t1
Asue_scaffold12	AUGUSTUS	CDS	9316268	9316457	.	+	0	ID=AsAag19570.t1.cds;Parent=AsAag19570.t1
Asue_scaffold12	AUGUSTUS	CDS	9316746	9316891	.	+	2	ID=AsAag19570.t1.cds;Parent=AsAag19570.t1
Asue_scaffold12	AUGUSTUS	CDS	9317003	9317070	.	+	0	ID=AsAag19570.t1.cds;Parent=AsAag19570.t1
Asue_scaffold12	AUGUSTUS	CDS	9317245	9317347	.	+	1	ID=AsAag19570.t1.cds;Parent=AsAag19570.t1
Asue_scaffold12	AUGUSTUS	CDS	9317452	9317559	.	+	0	ID=AsAag19570.t1.cds;Parent=AsAag19570.t1
Asue_scaffold12	AUGUSTUS	CDS	9317857	9318105	.	+	0	ID=AsAag19570.t1.cds;Parent=AsAag19570.t1
Asue_scaffold12	AUGUSTUS	CDS	9318451	9318897	.	+	0	ID=AsAag19570.t1.cds;Parent=AsAag19570.t1
Asue_scaffold12	AUGUSTUS	CDS	9319079	9319159	.	+	0	ID=AsAag19570.t1.cds;Parent=AsAag19570.t1
Asue_scaffold12	AUGUSTUS	CDS	9319258	9319454	.	+	0	ID=AsAag19570.t1.cds;Parent=AsAag19570.t1
Asue_scaffold12	AUGUSTUS	CDS	9319541	9319640	.	+	1	ID=AsAag19570.t1.cds;Parent=AsAag19570.t1
Asue_scaffold12	AUGUSTUS	CDS	9319786	9319971	.	+	0	ID=AsAag19570.t1.cds;Parent=AsAag19570.t1
Asue_scaffold12	AUGUSTUS	exon	9314944	9316011	.	+	.	ID=AsAag19570.t1.exon1;Parent=AsAag19570.t1
Asue_scaffold12	AUGUSTUS	exon	9316268	9316457	.	+	.	ID=AsAag19570.t1.exon2;Parent=AsAag19570.t1
Asue_scaffold12	AUGUSTUS	exon	9316746	9316891	.	+	.	ID=AsAag19570.t1.exon3;Parent=AsAag19570.t1
Asue_scaffold12	AUGUSTUS	exon	9317003	9317070	.	+	.	ID=AsAag19570.t1.exon4;Parent=AsAag19570.t1
Asue_scaffold12	AUGUSTUS	exon	9317245	9317347	.	+	.	ID=AsAag19570.t1.exon5;Parent=AsAag19570.t1
Asue_scaffold12	AUGUSTUS	exon	9317452	9317559	.	+	.	ID=AsAag19570.t1.exon6;Parent=AsAag19570.t1
Asue_scaffold12	AUGUSTUS	exon	9317857	9318105	.	+	.	ID=AsAag19570.t1.exon7;Parent=AsAag19570.t1
Asue_scaffold12	AUGUSTUS	exon	9318451	9318897	.	+	.	ID=AsAag19570.t1.exon8;Parent=AsAag19570.t1
Asue_scaffold12	AUGUSTUS	exon	9319079	9319159	.	+	.	ID=AsAag19570.t1.exon9;Parent=AsAag19570.t1
Asue_scaffold12	AUGUSTUS	exon	9319258	9319454	.	+	.	ID=AsAag19570.t1.exon10;Parent=AsAag19570.t1
Asue_scaffold12	AUGUSTUS	exon	9319541	9319640	.	+	.	ID=AsAag19570.t1.exon11;Parent=AsAag19570.t1
Asue_scaffold12	AUGUSTUS	exon	9319786	9319971	.	+	.	ID=AsAag19570.t1.exon12;Parent=AsAag19570.t1
###
# start gene g19571
# protein sequence = [MQKLADFKLPQFFNYPPYFTLQPVRDTREKQIQLWKELILDYCKSQKIFLIGVEEDFPLFSNSAIDRSLSHEARETFL
# SAIVGEGRAEWLDKGHRKCLVLWHRIQDWADIILQFVRDNGLEDSVMTVEEIRSGTESLGTELQGIDRTILMRALKLLENKGKLALFKGTSADDEGVK
# FSV]
# Evidence for and against this transcript:
# % of transcript supported by hints (any source): 80
# CDS exons: 6/6
#      P:   6 
# CDS introns: 5/5
#      E:   5 
#      P:   5 
# 5'UTR exons and introns: 1/3
#      E:   1 
# 3'UTR exons and introns: 0/1
# hint groups fully obeyed: 6
#      E:   6 
# incompatible hint groups: 1
#      P:   1 (TRINITY_GG_2_c2151_g1_i1)
# end gene g19571
Asue_scaffold12	AUGUSTUS	gene	9320227	9321905	.	+	.	ID=AsAag19571
Asue_scaffold12	AUGUSTUS	mRNA	9320227	9321905	.	+	.	ID=AsAag19571.t1;Parent=AsAag19571
Asue_scaffold12	AUGUSTUS	CDS	9320665	9320723	.	+	0	ID=AsAag19571.t1.cds;Parent=AsAag19571.t1
Asue_scaffold12	AUGUSTUS	CDS	9320824	9320963	.	+	1	ID=AsAag19571.t1.cds;Parent=AsAag19571.t1
Asue_scaffold12	AUGUSTUS	CDS	9321121	9321174	.	+	2	ID=AsAag19571.t1.cds;Parent=AsAag19571.t1
Asue_scaffold12	AUGUSTUS	CDS	9321303	9321391	.	+	2	ID=AsAag19571.t1.cds;Parent=AsAag19571.t1
Asue_scaffold12	AUGUSTUS	CDS	9321480	9321555	.	+	0	ID=AsAag19571.t1.cds;Parent=AsAag19571.t1
Asue_scaffold12	AUGUSTUS	CDS	9321645	9321766	.	+	2	ID=AsAag19571.t1.cds;Parent=AsAag19571.t1
Asue_scaffold12	AUGUSTUS	exon	9320665	9320723	.	+	.	ID=AsAag19571.t1.exon1;Parent=AsAag19571.t1
Asue_scaffold12	AUGUSTUS	exon	9320824	9320963	.	+	.	ID=AsAag19571.t1.exon2;Parent=AsAag19571.t1
Asue_scaffold12	AUGUSTUS	exon	9321121	9321174	.	+	.	ID=AsAag19571.t1.exon3;Parent=AsAag19571.t1
Asue_scaffold12	AUGUSTUS	exon	9321303	9321391	.	+	.	ID=AsAag19571.t1.exon4;Parent=AsAag19571.t1
Asue_scaffold12	AUGUSTUS	exon	9321480	9321555	.	+	.	ID=AsAag19571.t1.exon5;Parent=AsAag19571.t1
Asue_scaffold12	AUGUSTUS	exon	9321645	9321766	.	+	.	ID=AsAag19571.t1.exon6;Parent=AsAag19571.t1
###
# start gene g19572
# protein sequence = [MQELDDSNDEWLKELEEVLEDNEESKSTGRRLVKKSIPVPELVDEVDEDLNDDFMEPEDDFSDKVGKKRQRKKNESVL
# EKTKKQKQNSAEDGDKVVVKRPKKKDEDAEEIAKLFSLRKKKSKGDKNAMEIAMQVEQVMANLEIAVEDDVILNREGKPAINKLMKLPLLNETLSKKP
# LQAEFLDHGVLNLLKNWLEPLPDGSLPNINIRTAILMILNDFRIDLDQDCRKEQLIKSGLGKVIMFLSKSDEETTPNRRLANDLINKWGRIIYNKSTR
# YDNMFSQEELEEQRQILLRRQTKTAPKVSGTKARDFDTDLDLYV]
# Evidence for and against this transcript:
# % of transcript supported by hints (any source): 0
# CDS exons: 0/6
# CDS introns: 0/5
# 5'UTR exons and introns: 0/1
# 3'UTR exons and introns: 0/1
# hint groups fully obeyed: 0
# incompatible hint groups: 0
# protein sequence = [MEIAMQVEQVMANLEIAVEDDVILNREGKPAINKLMKLPLLNETLSKKPLQAEFLDHGVLNLLKNWLEPLPDGSLPNI
# NIRTAILMILNDFRIDLDQDCRKEQLIKSGLGKVIMFLSKSDEETTPNRRLANDLINKWGRIIYNKSTRYDNMFSQEELEEQRQILLRRQTKTAPKVS
# GTKARDFDTDLDLYVKPISKLGPWTGRARAKIPTALSMDFKIRPPPKVDKDPEPCAKWQMDKRHKKLTEKQKQRKIIRKKGMHAFKLSVDGRTMLKYL]
# Evidence for and against this transcript:
# % of transcript supported by hints (any source): 0
# CDS exons: 0/7
# CDS introns: 0/6
# 5'UTR exons and introns: 0/1
# 3'UTR exons and introns: 0/1
# hint groups fully obeyed: 0
# incompatible hint groups: 1
#      P:   1 (TRINITY_GG_2_c3182_g1_i1)
# protein sequence = [MQELDDSNDEWLKELEEVLEDNEESKSTGRRLVKKSIPVPELVDEVDEDLNDDFMEPEDDFSDKVGKKRQRKKNESVL
# EKTKKQKQNSAEDGDKVVVKRPKKKDEDAEEIAKLFSLRKKKSKGDKNAMEIAMQVEQVMANLEIAVEDDVILNREGKPAINKLMKLPLLNETLSKKP
# LQAEFLDHGVLNLLKNWLEPLPDGSLPNINIRTAILMILNDFRIDLDQDCRKEQLIKSGLGKVIMFLSKSDEETTPNRRLANDLINKWGRIIYNKSTR
# YDNMFSQEELEEQRQILLRRQTKTAPKVSGTKARDFDTDLDLYVKPISKLGPWTGRARAKIPTALSMDFKIRPPPKVDKDPEPCAKWQMDKRHKKLTE
# KQKQRKIIRKKGMHAFKLSVDGRTMLKYL]
# Evidence for and against this transcript:
# % of transcript supported by hints (any source): 0
# CDS exons: 0/8
# CDS introns: 0/7
# 5'UTR exons and introns: 0/1
# 3'UTR exons and introns: 0/1
# hint groups fully obeyed: 0
# incompatible hint groups: 1
#      P:   1 (TRINITY_GG_2_c3182_g1_i1)
# end gene g19572
Asue_scaffold12	AUGUSTUS	gene	9321908	9324252	.	-	.	ID=AsAag19572
Asue_scaffold12	AUGUSTUS	mRNA	9322412	9324252	.	-	.	ID=AsAag19572.t1;Parent=AsAag19572
Asue_scaffold12	AUGUSTUS	CDS	9322454	9322618	.	-	0	ID=AsAag19572.t1.cds;Parent=AsAag19572.t1
Asue_scaffold12	AUGUSTUS	CDS	9322689	9322766	.	-	0	ID=AsAag19572.t1.cds;Parent=AsAag19572.t1
Asue_scaffold12	AUGUSTUS	CDS	9322856	9322918	.	-	0	ID=AsAag19572.t1.cds;Parent=AsAag19572.t1
Asue_scaffold12	AUGUSTUS	CDS	9323010	9323139	.	-	1	ID=AsAag19572.t1.cds;Parent=AsAag19572.t1
Asue_scaffold12	AUGUSTUS	CDS	9323238	9323488	.	-	0	ID=AsAag19572.t1.cds;Parent=AsAag19572.t1
Asue_scaffold12	AUGUSTUS	CDS	9323619	9323888	.	-	0	ID=AsAag19572.t1.cds;Parent=AsAag19572.t1
Asue_scaffold12	AUGUSTUS	exon	9322454	9322618	.	-	.	ID=AsAag19572.t1.exon1;Parent=AsAag19572.t1
Asue_scaffold12	AUGUSTUS	exon	9322689	9322766	.	-	.	ID=AsAag19572.t1.exon2;Parent=AsAag19572.t1
Asue_scaffold12	AUGUSTUS	exon	9322856	9322918	.	-	.	ID=AsAag19572.t1.exon3;Parent=AsAag19572.t1
Asue_scaffold12	AUGUSTUS	exon	9323010	9323139	.	-	.	ID=AsAag19572.t1.exon4;Parent=AsAag19572.t1
Asue_scaffold12	AUGUSTUS	exon	9323238	9323488	.	-	.	ID=AsAag19572.t1.exon5;Parent=AsAag19572.t1
Asue_scaffold12	AUGUSTUS	exon	9323619	9323888	.	-	.	ID=AsAag19572.t1.exon6;Parent=AsAag19572.t1
Asue_scaffold12	AUGUSTUS	mRNA	9321908	9323432	.	-	.	ID=AsAag19572.t2;Parent=AsAag19572
Asue_scaffold12	AUGUSTUS	CDS	9321984	9322082	.	-	0	ID=AsAag19572.t2.cds;Parent=AsAag19572.t2
Asue_scaffold12	AUGUSTUS	CDS	9322201	9322354	.	-	1	ID=AsAag19572.t2.cds;Parent=AsAag19572.t2
Asue_scaffold12	AUGUSTUS	CDS	9322458	9322618	.	-	0	ID=AsAag19572.t2.cds;Parent=AsAag19572.t2
Asue_scaffold12	AUGUSTUS	CDS	9322689	9322766	.	-	0	ID=AsAag19572.t2.cds;Parent=AsAag19572.t2
Asue_scaffold12	AUGUSTUS	CDS	9322856	9322918	.	-	0	ID=AsAag19572.t2.cds;Parent=AsAag19572.t2
Asue_scaffold12	AUGUSTUS	CDS	9323010	9323139	.	-	1	ID=AsAag19572.t2.cds;Parent=AsAag19572.t2
Asue_scaffold12	AUGUSTUS	CDS	9323238	9323377	.	-	0	ID=AsAag19572.t2.cds;Parent=AsAag19572.t2
Asue_scaffold12	AUGUSTUS	exon	9321984	9322082	.	-	.	ID=AsAag19572.t2.exon1;Parent=AsAag19572.t2
Asue_scaffold12	AUGUSTUS	exon	9322201	9322354	.	-	.	ID=AsAag19572.t2.exon2;Parent=AsAag19572.t2
Asue_scaffold12	AUGUSTUS	exon	9322458	9322618	.	-	.	ID=AsAag19572.t2.exon3;Parent=AsAag19572.t2
Asue_scaffold12	AUGUSTUS	exon	9322689	9322766	.	-	.	ID=AsAag19572.t2.exon4;Parent=AsAag19572.t2
Asue_scaffold12	AUGUSTUS	exon	9322856	9322918	.	-	.	ID=AsAag19572.t2.exon5;Parent=AsAag19572.t2
Asue_scaffold12	AUGUSTUS	exon	9323010	9323139	.	-	.	ID=AsAag19572.t2.exon6;Parent=AsAag19572.t2
Asue_scaffold12	AUGUSTUS	exon	9323238	9323377	.	-	.	ID=AsAag19572.t2.exon7;Parent=AsAag19572.t2
Asue_scaffold12	AUGUSTUS	mRNA	9321908	9324252	.	-	.	ID=AsAag19572.t3;Parent=AsAag19572
Asue_scaffold12	AUGUSTUS	CDS	9321984	9322082	.	-	0	ID=AsAag19572.t3.cds;Parent=AsAag19572.t3
Asue_scaffold12	AUGUSTUS	CDS	9322201	9322354	.	-	1	ID=AsAag19572.t3.cds;Parent=AsAag19572.t3
Asue_scaffold12	AUGUSTUS	CDS	9322458	9322618	.	-	0	ID=AsAag19572.t3.cds;Parent=AsAag19572.t3
Asue_scaffold12	AUGUSTUS	CDS	9322689	9322766	.	-	0	ID=AsAag19572.t3.cds;Parent=AsAag19572.t3
Asue_scaffold12	AUGUSTUS	CDS	9322856	9322918	.	-	0	ID=AsAag19572.t3.cds;Parent=AsAag19572.t3
Asue_scaffold12	AUGUSTUS	CDS	9323010	9323139	.	-	1	ID=AsAag19572.t3.cds;Parent=AsAag19572.t3
Asue_scaffold12	AUGUSTUS	CDS	9323238	9323488	.	-	0	ID=AsAag19572.t3.cds;Parent=AsAag19572.t3
Asue_scaffold12	AUGUSTUS	CDS	9323619	9323888	.	-	0	ID=AsAag19572.t3.cds;Parent=AsAag19572.t3
Asue_scaffold12	AUGUSTUS	exon	9321984	9322082	.	-	.	ID=AsAag19572.t3.exon1;Parent=AsAag19572.t3
Asue_scaffold12	AUGUSTUS	exon	9322201	9322354	.	-	.	ID=AsAag19572.t3.exon2;Parent=AsAag19572.t3
Asue_scaffold12	AUGUSTUS	exon	9322458	9322618	.	-	.	ID=AsAag19572.t3.exon3;Parent=AsAag19572.t3
Asue_scaffold12	AUGUSTUS	exon	9322689	9322766	.	-	.	ID=AsAag19572.t3.exon4;Parent=AsAag19572.t3
Asue_scaffold12	AUGUSTUS	exon	9322856	9322918	.	-	.	ID=AsAag19572.t3.exon5;Parent=AsAag19572.t3
Asue_scaffold12	AUGUSTUS	exon	9323010	9323139	.	-	.	ID=AsAag19572.t3.exon6;Parent=AsAag19572.t3
Asue_scaffold12	AUGUSTUS	exon	9323238	9323488	.	-	.	ID=AsAag19572.t3.exon7;Parent=AsAag19572.t3
Asue_scaffold12	AUGUSTUS	exon	9323619	9323888	.	-	.	ID=AsAag19572.t3.exon8;Parent=AsAag19572.t3
###
# start gene g19573
# protein sequence = [MMVMIISCRFVLGLENINPIFFDEGLSHLFGEGNLIRSPDDRSVRLLLDKYTGSGFISSSMYQHGFFSSLIKLPGAYT
# AGIVVAFYTSNGDVFVKNHDELDIEFLGNLEGKPWRFQTNMYGNGSTNRGREERYRLWFDPSKEFHRYSILWTPTKIIFWVDDVPIREIIRKEEMEGD
# YPQKPMSLYATIWDASSWATSGGKFGVDYTFSPFVSEFKDIALDGCNVSDSLPGENNNNNIGNYNNINCSVSDQFLMTNDYSTISPKQAAAMRRFRER
# YMYYSYCYDTIRYSVPPPECVIVTAEKNRFRDTGRLKFGGSHPKVHKARKRRRRNRSTPVVSADL]
# Evidence for and against this transcript:
# % of transcript supported by hints (any source): 77.8
# CDS exons: 4/4
#      P:   4 
# CDS introns: 3/3
#      E:   2 
#      P:   3 
# 5'UTR exons and introns: 0/1
# 3'UTR exons and introns: 0/1
# hint groups fully obeyed: 6
#      E:   2 
#      P:   4 
# incompatible hint groups: 5
#      P:   5 (TRINITY_GG_2_c1256_g1_i1,AL7G35170.t1)
# end gene g19573
Asue_scaffold12	AUGUSTUS	gene	9325777	9328197	.	+	.	ID=AsAag19573
Asue_scaffold12	AUGUSTUS	mRNA	9325777	9328197	.	+	.	ID=AsAag19573.t1;Parent=AsAag19573
Asue_scaffold12	AUGUSTUS	CDS	9325903	9326059	.	+	0	ID=AsAag19573.t1.cds;Parent=AsAag19573.t1
Asue_scaffold12	AUGUSTUS	CDS	9326406	9326506	.	+	2	ID=AsAag19573.t1.cds;Parent=AsAag19573.t1
Asue_scaffold12	AUGUSTUS	CDS	9326611	9326819	.	+	0	ID=AsAag19573.t1.cds;Parent=AsAag19573.t1
Asue_scaffold12	AUGUSTUS	CDS	9327480	9328032	.	+	1	ID=AsAag19573.t1.cds;Parent=AsAag19573.t1
Asue_scaffold12	AUGUSTUS	exon	9325903	9326059	.	+	.	ID=AsAag19573.t1.exon1;Parent=AsAag19573.t1
Asue_scaffold12	AUGUSTUS	exon	9326406	9326506	.	+	.	ID=AsAag19573.t1.exon2;Parent=AsAag19573.t1
Asue_scaffold12	AUGUSTUS	exon	9326611	9326819	.	+	.	ID=AsAag19573.t1.exon3;Parent=AsAag19573.t1
Asue_scaffold12	AUGUSTUS	exon	9327480	9328032	.	+	.	ID=AsAag19573.t1.exon4;Parent=AsAag19573.t1
###
# start gene g19574
# protein sequence = [MSEEFQESEVIFSDESFTRKDNKSHNNENYERKSTEKDKLFSSPVIIPARTIFRCTEDVEEEGEMTPPHVIIEKRRTE
# AQMAFSFCTLKGRDLSRHRNTVLRMTGFLEV]
# Evidence for and against this transcript:
# % of transcript supported by hints (any source): 33.3
# CDS exons: 1/1
#      P:   1 
# CDS introns: 0/0
# 5'UTR exons and introns: 0/1
# 3'UTR exons and introns: 0/1
# hint groups fully obeyed: 0
# incompatible hint groups: 3
#      P:   3 (AL7G35180.t1,TRINITY_GG_2_c1938_g1_i1)
# end gene g19574
Asue_scaffold12	AUGUSTUS	gene	9329508	9330052	.	-	.	ID=AsAag19574
Asue_scaffold12	AUGUSTUS	mRNA	9329508	9330052	.	-	.	ID=AsAag19574.t1;Parent=AsAag19574
Asue_scaffold12	AUGUSTUS	CDS	9329701	9330030	.	-	0	ID=AsAag19574.t1.cds;Parent=AsAag19574.t1
Asue_scaffold12	AUGUSTUS	exon	9329701	9330030	.	-	.	ID=AsAag19574.t1.exon1;Parent=AsAag19574.t1
###
# start gene g19575
# protein sequence = [MMLSKFNSTLGGFTFQGLSKSQEFGRYSTLKTKRFGFCIRAKFSEKQAGKLDVATVNSNEIKKVGKKEHHLWKKNDPA
# GSGQKALNLVRMLSGLPNEKEAVYGALNKWVAWEVEFPIIAAAKALQILRKRSQWHRVIQLAKWMLSKGQGATMGTYDTLLLAFDMDQRADEAESLWN
# MILHTHTRSIPRRLFARMIALYAHYDLHDKVIEVFADMEELKVKPDEDTARRVARAFRELGQEENRKLILRRYLSEFKYIYFNGERVRVKRYSSEDS]
# Evidence for and against this transcript:
# % of transcript supported by hints (any source): 76.5
# CDS exons: 7/7
#      P:   7 
# CDS introns: 6/6
#      E:   4 
#      P:   6 
# 5'UTR exons and introns: 0/3
# 3'UTR exons and introns: 0/1
# hint groups fully obeyed: 4
#      E:   4 
# incompatible hint groups: 1
#      P:   1 (TRINITY_GG_2_c633_g1_i1)
# end gene g19575
Asue_scaffold12	AUGUSTUS	gene	9331777	9335503	.	+	.	ID=AsAag19575
Asue_scaffold12	AUGUSTUS	mRNA	9331777	9335503	.	+	.	ID=AsAag19575.t1;Parent=AsAag19575
Asue_scaffold12	AUGUSTUS	CDS	9333866	9333922	.	+	0	ID=AsAag19575.t1.cds;Parent=AsAag19575.t1
Asue_scaffold12	AUGUSTUS	CDS	9334024	9334092	.	+	0	ID=AsAag19575.t1.cds;Parent=AsAag19575.t1
Asue_scaffold12	AUGUSTUS	CDS	9334211	9334257	.	+	0	ID=AsAag19575.t1.cds;Parent=AsAag19575.t1
Asue_scaffold12	AUGUSTUS	CDS	9334399	9334495	.	+	1	ID=AsAag19575.t1.cds;Parent=AsAag19575.t1
Asue_scaffold12	AUGUSTUS	CDS	9334600	9334743	.	+	0	ID=AsAag19575.t1.cds;Parent=AsAag19575.t1
Asue_scaffold12	AUGUSTUS	CDS	9334827	9335039	.	+	0	ID=AsAag19575.t1.cds;Parent=AsAag19575.t1
Asue_scaffold12	AUGUSTUS	CDS	9335175	9335369	.	+	0	ID=AsAag19575.t1.cds;Parent=AsAag19575.t1
Asue_scaffold12	AUGUSTUS	exon	9333866	9333922	.	+	.	ID=AsAag19575.t1.exon1;Parent=AsAag19575.t1
Asue_scaffold12	AUGUSTUS	exon	9334024	9334092	.	+	.	ID=AsAag19575.t1.exon2;Parent=AsAag19575.t1
Asue_scaffold12	AUGUSTUS	exon	9334211	9334257	.	+	.	ID=AsAag19575.t1.exon3;Parent=AsAag19575.t1
Asue_scaffold12	AUGUSTUS	exon	9334399	9334495	.	+	.	ID=AsAag19575.t1.exon4;Parent=AsAag19575.t1
Asue_scaffold12	AUGUSTUS	exon	9334600	9334743	.	+	.	ID=AsAag19575.t1.exon5;Parent=AsAag19575.t1
Asue_scaffold12	AUGUSTUS	exon	9334827	9335039	.	+	.	ID=AsAag19575.t1.exon6;Parent=AsAag19575.t1
Asue_scaffold12	AUGUSTUS	exon	9335175	9335369	.	+	.	ID=AsAag19575.t1.exon7;Parent=AsAag19575.t1
###
# start gene g19576
# protein sequence = [MARVCVMMXXXXXXXXXXXXXGDPIAPCYFIFGDSLVDSGNNNRLTSLARANYFPYGIDFQFGPTGRFSNGKTTVDVI
# TELLGFDDYITPYSEARGEDILRGVNYASAAAGIREETGRQLGARITFAGQVANHVNTVSQVVNILGDENEAANYLSKCIYSIGLGSNDYLNNYFMPV
# YYSTGSQYSPDSYATDLINRYTEQLRIMYNNGARKFALVGIGAIGCSPNELAQNSRDGVTCDERINSANRIFNSKLVSLVDHFNQNTPGAKFTYINAY
# GIFQDMVANPSRYGFRVTNAGCCGVGRNNGQITCLPGQAPCLNRDEFVFWDAFHPGEAANVVIGSRSFQRESASDAHPYDIQQLALL]
# Evidence for and against this transcript:
# % of transcript supported by hints (any source): 81.8
# CDS exons: 5/5
#      P:   5 
# CDS introns: 4/4
#      E:   4 
#      P:   4 
# 5'UTR exons and introns: 0/1
# 3'UTR exons and introns: 0/1
# hint groups fully obeyed: 10
#      E:   4 
#      P:   6 
# incompatible hint groups: 5
#      P:   5 (TRINITY_GG_2_c819_g1_i1,AL7G35200.t1)
# end gene g19576
Asue_scaffold12	AUGUSTUS	gene	9336627	9338498	.	+	.	ID=AsAag19576
Asue_scaffold12	AUGUSTUS	mRNA	9336627	9338498	.	+	.	ID=AsAag19576.t1;Parent=AsAag19576
Asue_scaffold12	AUGUSTUS	CDS	9336682	9336916	.	+	0	ID=AsAag19576.t1.cds;Parent=AsAag19576.t1
Asue_scaffold12	AUGUSTUS	CDS	9337042	9337166	.	+	2	ID=AsAag19576.t1.cds;Parent=AsAag19576.t1
Asue_scaffold12	AUGUSTUS	CDS	9337273	9337518	.	+	0	ID=AsAag19576.t1.cds;Parent=AsAag19576.t1
Asue_scaffold12	AUGUSTUS	CDS	9337641	9337896	.	+	0	ID=AsAag19576.t1.cds;Parent=AsAag19576.t1
Asue_scaffold12	AUGUSTUS	CDS	9337983	9338206	.	+	2	ID=AsAag19576.t1.cds;Parent=AsAag19576.t1
Asue_scaffold12	AUGUSTUS	exon	9336682	9336916	.	+	.	ID=AsAag19576.t1.exon1;Parent=AsAag19576.t1
Asue_scaffold12	AUGUSTUS	exon	9337042	9337166	.	+	.	ID=AsAag19576.t1.exon2;Parent=AsAag19576.t1
Asue_scaffold12	AUGUSTUS	exon	9337273	9337518	.	+	.	ID=AsAag19576.t1.exon3;Parent=AsAag19576.t1
Asue_scaffold12	AUGUSTUS	exon	9337641	9337896	.	+	.	ID=AsAag19576.t1.exon4;Parent=AsAag19576.t1
Asue_scaffold12	AUGUSTUS	exon	9337983	9338206	.	+	.	ID=AsAag19576.t1.exon5;Parent=AsAag19576.t1
###
# start gene g19577
# protein sequence = [MISPSMVESSDIKVYNNIVKGTIERYKKAISDNSNTGSVAEINAQYYQQESAKLRQQIISIQNSNRQLMGETIGSMSP
# KELRNLEGRLERSITRIRSKKNELIFSEIDYMQKREVDLHNDNQLLRAKIAENERNHPSISLMPGGSNYEQIMPPPQTQSQPFDSRNYFQVAALQPNN
# HHYSSAGRQDQTALQLV]
# Evidence for and against this transcript:
# % of transcript supported by hints (any source): 33.3
# CDS exons: 0/8
# CDS introns: 6/7
#      E:   6 
# 5'UTR exons and introns: 1/5
#      E:   1 
# 3'UTR exons and introns: 0/1
# hint groups fully obeyed: 7
#      E:   7 
# incompatible hint groups: 1
#      P:   1 (TRINITY_GG_2_c3569_g1_i1)
# end gene g19577
Asue_scaffold12	AUGUSTUS	gene	9339041	9344162	.	-	.	ID=AsAag19577
Asue_scaffold12	AUGUSTUS	mRNA	9339041	9344162	.	-	.	ID=AsAag19577.t1;Parent=AsAag19577
Asue_scaffold12	AUGUSTUS	CDS	9339116	9339119	.	-	1	ID=AsAag19577.t1.cds;Parent=AsAag19577.t1
Asue_scaffold12	AUGUSTUS	CDS	9339217	9339413	.	-	0	ID=AsAag19577.t1.cds;Parent=AsAag19577.t1
Asue_scaffold12	AUGUSTUS	CDS	9339532	9339573	.	-	0	ID=AsAag19577.t1.cds;Parent=AsAag19577.t1
Asue_scaffold12	AUGUSTUS	CDS	9339655	9339696	.	-	0	ID=AsAag19577.t1.cds;Parent=AsAag19577.t1
Asue_scaffold12	AUGUSTUS	CDS	9339831	9339930	.	-	1	ID=AsAag19577.t1.cds;Parent=AsAag19577.t1
Asue_scaffold12	AUGUSTUS	CDS	9340021	9340082	.	-	0	ID=AsAag19577.t1.cds;Parent=AsAag19577.t1
Asue_scaffold12	AUGUSTUS	CDS	9340163	9340244	.	-	1	ID=AsAag19577.t1.cds;Parent=AsAag19577.t1
Asue_scaffold12	AUGUSTUS	CDS	9340942	9340994	.	-	0	ID=AsAag19577.t1.cds;Parent=AsAag19577.t1
Asue_scaffold12	AUGUSTUS	exon	9339116	9339119	.	-	.	ID=AsAag19577.t1.exon1;Parent=AsAag19577.t1
Asue_scaffold12	AUGUSTUS	exon	9339217	9339413	.	-	.	ID=AsAag19577.t1.exon2;Parent=AsAag19577.t1
Asue_scaffold12	AUGUSTUS	exon	9339532	9339573	.	-	.	ID=AsAag19577.t1.exon3;Parent=AsAag19577.t1
Asue_scaffold12	AUGUSTUS	exon	9339655	9339696	.	-	.	ID=AsAag19577.t1.exon4;Parent=AsAag19577.t1
Asue_scaffold12	AUGUSTUS	exon	9339831	9339930	.	-	.	ID=AsAag19577.t1.exon5;Parent=AsAag19577.t1
Asue_scaffold12	AUGUSTUS	exon	9340021	9340082	.	-	.	ID=AsAag19577.t1.exon6;Parent=AsAag19577.t1
Asue_scaffold12	AUGUSTUS	exon	9340163	9340244	.	-	.	ID=AsAag19577.t1.exon7;Parent=AsAag19577.t1
Asue_scaffold12	AUGUSTUS	exon	9340942	9340994	.	-	.	ID=AsAag19577.t1.exon8;Parent=AsAag19577.t1
###
# start gene g19578
# protein sequence = [MEEDYIQPRFTIGRQSSMAPEKIPEPSIHSEEEVFEDGEEIDGGVRLMYLANEGDIEGIKELLDSGIDANYRDIDDRT
# ALHVAACQGLKDVVELLLDRKAEVDPKDRWGSTPFADAIFYKNIDVIKILELHGAKHPMAPMHVKTAREVPEYEIGPSELDFTQSKEISKGTYCMAMW
# RGIQVAVKKLDDEVLSDDDQVRKFHDELALLQRLRHPNIVQFLGAVTQSNPMMIVTEYLPRGDLRELLKRKGQLKPATAVRYALDIARGMSYLHEIKG
# DPIIHRDLEPSNILRDDSGHLKVADFGVSKLVTVKEDKPFTCQDISCRYIAPEVFTSEEYDTKADVFSFALIVQEMIEGRMPFSEKEDSEASEAYAGK
# HRPLFKAPSKHYPHGLKTLIEECWHEKPAKRPTFREIIKRLESILHHMGHKRQWRMRPLTCFQNFEHKKKQNWDLSSHDGSSSGSHL]
# Evidence for and against this transcript:
# % of transcript supported by hints (any source): 92
# CDS exons: 12/12
#      P:  12 
# CDS introns: 11/11
#      E:  11 
#      P:  11 
# 5'UTR exons and introns: 0/1
# 3'UTR exons and introns: 0/1
# hint groups fully obeyed: 23
#      E:  11 
#      P:  12 
# incompatible hint groups: 11
#      P:  11 (TRINITY_GG_2_c258_g1_i3,AL7G35220.t1)
# end gene g19578
Asue_scaffold12	AUGUSTUS	gene	9348760	9351712	.	-	.	ID=AsAag19578
Asue_scaffold12	AUGUSTUS	mRNA	9348760	9351712	.	-	.	ID=AsAag19578.t1;Parent=AsAag19578
Asue_scaffold12	AUGUSTUS	CDS	9348946	9349044	.	-	0	ID=AsAag19578.t1.cds;Parent=AsAag19578.t1
Asue_scaffold12	AUGUSTUS	CDS	9349182	9349293	.	-	1	ID=AsAag19578.t1.cds;Parent=AsAag19578.t1
Asue_scaffold12	AUGUSTUS	CDS	9349415	9349536	.	-	0	ID=AsAag19578.t1.cds;Parent=AsAag19578.t1
Asue_scaffold12	AUGUSTUS	CDS	9349615	9349700	.	-	2	ID=AsAag19578.t1.cds;Parent=AsAag19578.t1
Asue_scaffold12	AUGUSTUS	CDS	9349831	9349937	.	-	1	ID=AsAag19578.t1.cds;Parent=AsAag19578.t1
Asue_scaffold12	AUGUSTUS	CDS	9350040	9350102	.	-	1	ID=AsAag19578.t1.cds;Parent=AsAag19578.t1
Asue_scaffold12	AUGUSTUS	CDS	9350198	9350277	.	-	0	ID=AsAag19578.t1.cds;Parent=AsAag19578.t1
Asue_scaffold12	AUGUSTUS	CDS	9350360	9350480	.	-	1	ID=AsAag19578.t1.cds;Parent=AsAag19578.t1
Asue_scaffold12	AUGUSTUS	CDS	9350559	9350644	.	-	0	ID=AsAag19578.t1.cds;Parent=AsAag19578.t1
Asue_scaffold12	AUGUSTUS	CDS	9350730	9350825	.	-	0	ID=AsAag19578.t1.cds;Parent=AsAag19578.t1
Asue_scaffold12	AUGUSTUS	CDS	9350946	9351020	.	-	0	ID=AsAag19578.t1.cds;Parent=AsAag19578.t1
Asue_scaffold12	AUGUSTUS	CDS	9351150	9351482	.	-	0	ID=AsAag19578.t1.cds;Parent=AsAag19578.t1
Asue_scaffold12	AUGUSTUS	exon	9348946	9349044	.	-	.	ID=AsAag19578.t1.exon1;Parent=AsAag19578.t1
Asue_scaffold12	AUGUSTUS	exon	9349182	9349293	.	-	.	ID=AsAag19578.t1.exon2;Parent=AsAag19578.t1
Asue_scaffold12	AUGUSTUS	exon	9349415	9349536	.	-	.	ID=AsAag19578.t1.exon3;Parent=AsAag19578.t1
Asue_scaffold12	AUGUSTUS	exon	9349615	9349700	.	-	.	ID=AsAag19578.t1.exon4;Parent=AsAag19578.t1
Asue_scaffold12	AUGUSTUS	exon	9349831	9349937	.	-	.	ID=AsAag19578.t1.exon5;Parent=AsAag19578.t1
Asue_scaffold12	AUGUSTUS	exon	9350040	9350102	.	-	.	ID=AsAag19578.t1.exon6;Parent=AsAag19578.t1
Asue_scaffold12	AUGUSTUS	exon	9350198	9350277	.	-	.	ID=AsAag19578.t1.exon7;Parent=AsAag19578.t1
Asue_scaffold12	AUGUSTUS	exon	9350360	9350480	.	-	.	ID=AsAag19578.t1.exon8;Parent=AsAag19578.t1
Asue_scaffold12	AUGUSTUS	exon	9350559	9350644	.	-	.	ID=AsAag19578.t1.exon9;Parent=AsAag19578.t1
Asue_scaffold12	AUGUSTUS	exon	9350730	9350825	.	-	.	ID=AsAag19578.t1.exon10;Parent=AsAag19578.t1
Asue_scaffold12	AUGUSTUS	exon	9350946	9351020	.	-	.	ID=AsAag19578.t1.exon11;Parent=AsAag19578.t1
Asue_scaffold12	AUGUSTUS	exon	9351150	9351482	.	-	.	ID=AsAag19578.t1.exon12;Parent=AsAag19578.t1
###
# start gene g19579
# protein sequence = [MYAVWAVPEDDLEDRLQRLMEGLRSEFGGPPFDPHLTLVGPFKLTASEAKQMFKAACEGFKAYPATVDQVSAGTSYFQ
# CVYVSLQHTVEVMNAAGHFMAHFKPFTGKFYVPHMSILYGDLTEGEKKKALEKAYTLDSSLDGLNFQINRVALWITDADVGSWVKIDEHNLIS]
# Evidence for and against this transcript:
# % of transcript supported by hints (any source): 0
# CDS exons: 0/3
# CDS introns: 0/2
# 5'UTR exons and introns: 0/1
# 3'UTR exons and introns: 0/1
# hint groups fully obeyed: 0
# incompatible hint groups: 0
# end gene g19579
Asue_scaffold12	AUGUSTUS	gene	9353575	9354872	.	-	.	ID=AsAag19579
Asue_scaffold12	AUGUSTUS	mRNA	9353575	9354872	.	-	.	ID=AsAag19579.t1;Parent=AsAag19579
Asue_scaffold12	AUGUSTUS	CDS	9353827	9354020	.	-	2	ID=AsAag19579.t1.cds;Parent=AsAag19579.t1
Asue_scaffold12	AUGUSTUS	CDS	9354148	9354202	.	-	0	ID=AsAag19579.t1.cds;Parent=AsAag19579.t1
Asue_scaffold12	AUGUSTUS	CDS	9354524	9354790	.	-	0	ID=AsAag19579.t1.cds;Parent=AsAag19579.t1
Asue_scaffold12	AUGUSTUS	exon	9353827	9354020	.	-	.	ID=AsAag19579.t1.exon1;Parent=AsAag19579.t1
Asue_scaffold12	AUGUSTUS	exon	9354148	9354202	.	-	.	ID=AsAag19579.t1.exon2;Parent=AsAag19579.t1
Asue_scaffold12	AUGUSTUS	exon	9354524	9354790	.	-	.	ID=AsAag19579.t1.exon3;Parent=AsAag19579.t1
###
# start gene g19580
# protein sequence = [MEEVKKDVYSVWALPDEDSEPRFRKLMEALRSEFTGPRFDPHVTVVGATNLTADEAKKMFESACHDLKAYTAIVDRVS
# TGTFFFQCVFLLLQSTPEVMKVGEHCKNHFNCSTTTRSDVCCFWEALMVILRLISHFRFMIPYVSKKNFSLVYKMIAAYMPHLSLLYAELTEEEKKKA
# QEKAYTLDSSLDGLSFRLNRLALCKTDTEDKTLESWERVAVSNLNP]
# Evidence for and against this transcript:
# % of transcript supported by hints (any source): 57.1
# CDS exons: 3/3
#      P:   3 
# CDS introns: 1/2
#      E:   1 
#      P:   1 
# 5'UTR exons and introns: 0/1
# 3'UTR exons and introns: 0/1
# hint groups fully obeyed: 2
#      E:   1 
#      P:   1 
# incompatible hint groups: 5
#      E:   1 
#      P:   4 (TRINITY_GG_2_c1530_g1_i1,AL7G35230.t1)
# end gene g19580
Asue_scaffold12	AUGUSTUS	gene	9355318	9356512	.	-	.	ID=AsAag19580
Asue_scaffold12	AUGUSTUS	mRNA	9355318	9356512	.	-	.	ID=AsAag19580.t1;Parent=AsAag19580
Asue_scaffold12	AUGUSTUS	CDS	9355388	9355713	.	-	2	ID=AsAag19580.t1.cds;Parent=AsAag19580.t1
Asue_scaffold12	AUGUSTUS	CDS	9355953	9356007	.	-	0	ID=AsAag19580.t1.cds;Parent=AsAag19580.t1
Asue_scaffold12	AUGUSTUS	CDS	9356197	9356484	.	-	0	ID=AsAag19580.t1.cds;Parent=AsAag19580.t1
Asue_scaffold12	AUGUSTUS	exon	9355388	9355713	.	-	.	ID=AsAag19580.t1.exon1;Parent=AsAag19580.t1
Asue_scaffold12	AUGUSTUS	exon	9355953	9356007	.	-	.	ID=AsAag19580.t1.exon2;Parent=AsAag19580.t1
Asue_scaffold12	AUGUSTUS	exon	9356197	9356484	.	-	.	ID=AsAag19580.t1.exon3;Parent=AsAag19580.t1
###
# start gene g19581
# protein sequence = [MASSDKVPVACPASSGDGKEPMGDPTKTTTAMLDKGTAMMQSMKPIRQMSLHVCSFACYSHDPGRQIEVHIYGHRVNQ
# DFLQCAVYDSNSSKAHLIGIEYIVSEKLFESLPPEEQKLWHSHDYEIQMALLVTPRVPELVAKPELKNLAKSYGKFWCTWQIDRGDRLPLGVPSLMVS
# PQDVNLGRIKPELVKKRDEEHGISTESLKPSRDGISGPEKKNLVADYWVRFRKGFALDVVETDMKRTAPFP]
# Evidence for and against this transcript:
# % of transcript supported by hints (any source): 77.8
# CDS exons: 4/4
#      P:   4 
# CDS introns: 3/3
#      P:   3 
# 5'UTR exons and introns: 0/1
# 3'UTR exons and introns: 0/1
# hint groups fully obeyed: 0
# incompatible hint groups: 2
#      P:   2 (AL7G35250.t1,TRINITY_GG_2_c2660_g1_i1)
# end gene g19581
Asue_scaffold12	AUGUSTUS	gene	9356745	9358322	.	-	.	ID=AsAag19581
Asue_scaffold12	AUGUSTUS	mRNA	9356745	9358322	.	-	.	ID=AsAag19581.t1;Parent=AsAag19581
Asue_scaffold12	AUGUSTUS	CDS	9356935	9357191	.	-	2	ID=AsAag19581.t1.cds;Parent=AsAag19581.t1
Asue_scaffold12	AUGUSTUS	CDS	9357292	9357406	.	-	0	ID=AsAag19581.t1.cds;Parent=AsAag19581.t1
Asue_scaffold12	AUGUSTUS	CDS	9357488	9357570	.	-	2	ID=AsAag19581.t1.cds;Parent=AsAag19581.t1
Asue_scaffold12	AUGUSTUS	CDS	9357946	9358234	.	-	0	ID=AsAag19581.t1.cds;Parent=AsAag19581.t1
Asue_scaffold12	AUGUSTUS	exon	9356935	9357191	.	-	.	ID=AsAag19581.t1.exon1;Parent=AsAag19581.t1
Asue_scaffold12	AUGUSTUS	exon	9357292	9357406	.	-	.	ID=AsAag19581.t1.exon2;Parent=AsAag19581.t1
Asue_scaffold12	AUGUSTUS	exon	9357488	9357570	.	-	.	ID=AsAag19581.t1.exon3;Parent=AsAag19581.t1
Asue_scaffold12	AUGUSTUS	exon	9357946	9358234	.	-	.	ID=AsAag19581.t1.exon4;Parent=AsAag19581.t1
###
# start gene g19582
# protein sequence = [MAEISGNGHGEGAVVVNLKEEDEHQQQKEAIHNPKPMKKQDSLLSISVPFLQKLMAEVLGTYFLIFAGCAAVAVNTQH
# DKAVTLPGIAIVWGLTVMVLVYSLGHISGAHFNPAVTIAFASCGRFPLKQVPAYVISQVIGSTLAAATLRLLFGLDQDVCSGKHDVFVGTLPSGSDLQ
# SFVIEFIITFYLMFVISGVATDNRAIGELAGLAVGSTVLLNVIIAG]
# Evidence for and against this transcript:
# % of transcript supported by hints (any source): 77.8
# CDS exons: 4/4
#      P:   4 
# CDS introns: 3/3
#      E:   3 
#      P:   3 
# 5'UTR exons and introns: 0/1
# 3'UTR exons and introns: 0/1
# hint groups fully obeyed: 6
#      E:   3 
#      P:   3 
# incompatible hint groups: 8
#      E:   1 
#      P:   7 (AL7G35260.t1,TRINITY_GG_2_c2013_g1_i1)
# end gene g19582
Asue_scaffold12	AUGUSTUS	gene	9358896	9361362	.	-	.	ID=AsAag19582
Asue_scaffold12	AUGUSTUS	mRNA	9358896	9361362	.	-	.	ID=AsAag19582.t1;Parent=AsAag19582
Asue_scaffold12	AUGUSTUS	CDS	9359172	9359237	.	-	0	ID=AsAag19582.t1.cds;Parent=AsAag19582.t1
Asue_scaffold12	AUGUSTUS	CDS	9359574	9359792	.	-	0	ID=AsAag19582.t1.cds;Parent=AsAag19582.t1
Asue_scaffold12	AUGUSTUS	CDS	9360467	9360691	.	-	0	ID=AsAag19582.t1.cds;Parent=AsAag19582.t1
Asue_scaffold12	AUGUSTUS	CDS	9360930	9361088	.	-	0	ID=AsAag19582.t1.cds;Parent=AsAag19582.t1
Asue_scaffold12	AUGUSTUS	exon	9359172	9359237	.	-	.	ID=AsAag19582.t1.exon1;Parent=AsAag19582.t1
Asue_scaffold12	AUGUSTUS	exon	9359574	9359792	.	-	.	ID=AsAag19582.t1.exon2;Parent=AsAag19582.t1
Asue_scaffold12	AUGUSTUS	exon	9360467	9360691	.	-	.	ID=AsAag19582.t1.exon3;Parent=AsAag19582.t1
Asue_scaffold12	AUGUSTUS	exon	9360930	9361088	.	-	.	ID=AsAag19582.t1.exon4;Parent=AsAag19582.t1
###
# start gene g19583
# protein sequence = [MITALSWIPKGAAKAMPDRAGLPSKEEIEKLKESWKFVSGXXXXXXXXXXXXNGEISHAKAVAEEFGKSSKSKNASSS
# MEVDAVDDGLKELDMDNYDEEDDEIEIFSSGRGDLYYKSNEMDPYLKRNDDHDDDSDDDPTILPTDLVIVCARSDDEDANCLDVYVCEDTSDGSPNMY
# NHQQIIIPAIPLCTAWLDCPLKGGEKGNFLAVGSDQTPIIEIWDLDVRFEVLPCVQLGGQNEEGNYKEGSHTESVLGLAWNKEFRNILASASADKNVK
# VWDVATGTCKITMDHHTKKVQAVAWNHYAPEVLLSGSFDQTVVMKDGRQPSHSGFKWSVMSDVESLAWDPHSEHSFVVSLEDGTVMGFDVRQASTSAS
# NSNPSFTINGHNEAATSVSYNISAPNLLATGSMDQSVKLWDLSNNEPSCIATHTPNAQVRSRFKTMITAVSWIPKGNLKAVPDVAEPPSKEELKELIE
# SGAFARSVDDSNEDEEEIEEDGEEISEVDHAKAVAEAFGKSSKSKAASSSMEVDEVAQGLKELDMDNYDEEDDGIELFSSGMGDLYYPSNEMDPYLKD
# VDPTDSVIICARNEDDVSHLEVYVYEESSGSPNMYVHHHIIIPEFPLCTAWIDCPLKGGEKGNFVAIGSKESPTIEIWDLDVRDEVLPCIQLGGTEEM
# IVSXXXXXXXXXXXXXXIKKPKYKEGSHTDSVLGLAWNKEFRNILASASADKKVKVWDVATGICKITMEHHTKEVQAVAWNHYAPEVLLSGSFDQTVV
# LKDGRQPSHSGFKWSVMSDVESLAWDPHSEHSFVVSLEDGTVKGFDIRAAQSGSDSDLKPSFTIQAHDQDKGVSSISYNISAPNLLATGSMDKTVKLW
# DLSNNEPSCIATHKPKAGAVFSISFAVDNPFLLAIGGSKGELHVWDTLLDANVARKYGSNRS]
# Evidence for and against this transcript:
# % of transcript supported by hints (any source): 49.2
# CDS exons: 15/28
#      P:  15 
# CDS introns: 14/27
#      E:  12 
#      P:  14 
# 5'UTR exons and introns: 0/3
# 3'UTR exons and introns: 0/1
# hint groups fully obeyed: 27
#      E:  12 
#      P:  15 
# incompatible hint groups: 14
#      P:  14 (AL7G35270.t1,TRINITY_GG_2_c1047_g1_i1)
# end gene g19583
Asue_scaffold12	AUGUSTUS	gene	9365022	9372082	.	-	.	ID=AsAag19583
Asue_scaffold12	AUGUSTUS	mRNA	9365022	9372082	.	-	.	ID=AsAag19583.t1;Parent=AsAag19583
Asue_scaffold12	AUGUSTUS	CDS	9365320	9365379	.	-	0	ID=AsAag19583.t1.cds;Parent=AsAag19583.t1
Asue_scaffold12	AUGUSTUS	CDS	9365462	9365539	.	-	0	ID=AsAag19583.t1.cds;Parent=AsAag19583.t1
Asue_scaffold12	AUGUSTUS	CDS	9365630	9365722	.	-	0	ID=AsAag19583.t1.cds;Parent=AsAag19583.t1
Asue_scaffold12	AUGUSTUS	CDS	9365823	9365972	.	-	0	ID=AsAag19583.t1.cds;Parent=AsAag19583.t1
Asue_scaffold12	AUGUSTUS	CDS	9366068	9366166	.	-	0	ID=AsAag19583.t1.cds;Parent=AsAag19583.t1
Asue_scaffold12	AUGUSTUS	CDS	9366260	9366334	.	-	0	ID=AsAag19583.t1.cds;Parent=AsAag19583.t1
Asue_scaffold12	AUGUSTUS	CDS	9366411	9366507	.	-	1	ID=AsAag19583.t1.cds;Parent=AsAag19583.t1
Asue_scaffold12	AUGUSTUS	CDS	9366603	9366664	.	-	0	ID=AsAag19583.t1.cds;Parent=AsAag19583.t1
Asue_scaffold12	AUGUSTUS	CDS	9366770	9366880	.	-	0	ID=AsAag19583.t1.cds;Parent=AsAag19583.t1
Asue_scaffold12	AUGUSTUS	CDS	9366963	9367024	.	-	2	ID=AsAag19583.t1.cds;Parent=AsAag19583.t1
Asue_scaffold12	AUGUSTUS	CDS	9367122	9367242	.	-	0	ID=AsAag19583.t1.cds;Parent=AsAag19583.t1
Asue_scaffold12	AUGUSTUS	CDS	9367322	9367378	.	-	0	ID=AsAag19583.t1.cds;Parent=AsAag19583.t1
Asue_scaffold12	AUGUSTUS	CDS	9367508	9367587	.	-	2	ID=AsAag19583.t1.cds;Parent=AsAag19583.t1
Asue_scaffold12	AUGUSTUS	CDS	9367718	9367917	.	-	1	ID=AsAag19583.t1.cds;Parent=AsAag19583.t1
Asue_scaffold12	AUGUSTUS	CDS	9368007	9368126	.	-	1	ID=AsAag19583.t1.cds;Parent=AsAag19583.t1
Asue_scaffold12	AUGUSTUS	CDS	9368306	9368328	.	-	0	ID=AsAag19583.t1.cds;Parent=AsAag19583.t1
Asue_scaffold12	AUGUSTUS	CDS	9369122	9369214	.	-	0	ID=AsAag19583.t1.cds;Parent=AsAag19583.t1
Asue_scaffold12	AUGUSTUS	CDS	9369467	9369607	.	-	0	ID=AsAag19583.t1.cds;Parent=AsAag19583.t1
Asue_scaffold12	AUGUSTUS	CDS	9369684	9369782	.	-	0	ID=AsAag19583.t1.cds;Parent=AsAag19583.t1
Asue_scaffold12	AUGUSTUS	CDS	9369877	9369951	.	-	0	ID=AsAag19583.t1.cds;Parent=AsAag19583.t1
Asue_scaffold12	AUGUSTUS	CDS	9370152	9370248	.	-	1	ID=AsAag19583.t1.cds;Parent=AsAag19583.t1
Asue_scaffold12	AUGUSTUS	CDS	9370333	9370394	.	-	0	ID=AsAag19583.t1.cds;Parent=AsAag19583.t1
Asue_scaffold12	AUGUSTUS	CDS	9370486	9370536	.	-	0	ID=AsAag19583.t1.cds;Parent=AsAag19583.t1
Asue_scaffold12	AUGUSTUS	CDS	9370624	9370685	.	-	2	ID=AsAag19583.t1.cds;Parent=AsAag19583.t1
Asue_scaffold12	AUGUSTUS	CDS	9370831	9370954	.	-	0	ID=AsAag19583.t1.cds;Parent=AsAag19583.t1
Asue_scaffold12	AUGUSTUS	CDS	9371035	9371133	.	-	0	ID=AsAag19583.t1.cds;Parent=AsAag19583.t1
Asue_scaffold12	AUGUSTUS	CDS	9371224	9371303	.	-	2	ID=AsAag19583.t1.cds;Parent=AsAag19583.t1
Asue_scaffold12	AUGUSTUS	CDS	9371420	9371723	.	-	0	ID=AsAag19583.t1.cds;Parent=AsAag19583.t1
Asue_scaffold12	AUGUSTUS	exon	9365320	9365379	.	-	.	ID=AsAag19583.t1.exon1;Parent=AsAag19583.t1
Asue_scaffold12	AUGUSTUS	exon	9365462	9365539	.	-	.	ID=AsAag19583.t1.exon2;Parent=AsAag19583.t1
Asue_scaffold12	AUGUSTUS	exon	9365630	9365722	.	-	.	ID=AsAag19583.t1.exon3;Parent=AsAag19583.t1
Asue_scaffold12	AUGUSTUS	exon	9365823	9365972	.	-	.	ID=AsAag19583.t1.exon4;Parent=AsAag19583.t1
Asue_scaffold12	AUGUSTUS	exon	9366068	9366166	.	-	.	ID=AsAag19583.t1.exon5;Parent=AsAag19583.t1
Asue_scaffold12	AUGUSTUS	exon	9366260	9366334	.	-	.	ID=AsAag19583.t1.exon6;Parent=AsAag19583.t1
Asue_scaffold12	AUGUSTUS	exon	9366411	9366507	.	-	.	ID=AsAag19583.t1.exon7;Parent=AsAag19583.t1
Asue_scaffold12	AUGUSTUS	exon	9366603	9366664	.	-	.	ID=AsAag19583.t1.exon8;Parent=AsAag19583.t1
Asue_scaffold12	AUGUSTUS	exon	9366770	9366880	.	-	.	ID=AsAag19583.t1.exon9;Parent=AsAag19583.t1
Asue_scaffold12	AUGUSTUS	exon	9366963	9367024	.	-	.	ID=AsAag19583.t1.exon10;Parent=AsAag19583.t1
Asue_scaffold12	AUGUSTUS	exon	9367122	9367242	.	-	.	ID=AsAag19583.t1.exon11;Parent=AsAag19583.t1
Asue_scaffold12	AUGUSTUS	exon	9367322	9367378	.	-	.	ID=AsAag19583.t1.exon12;Parent=AsAag19583.t1
Asue_scaffold12	AUGUSTUS	exon	9367508	9367587	.	-	.	ID=AsAag19583.t1.exon13;Parent=AsAag19583.t1
Asue_scaffold12	AUGUSTUS	exon	9367718	9367917	.	-	.	ID=AsAag19583.t1.exon14;Parent=AsAag19583.t1
Asue_scaffold12	AUGUSTUS	exon	9368007	9368126	.	-	.	ID=AsAag19583.t1.exon15;Parent=AsAag19583.t1
Asue_scaffold12	AUGUSTUS	exon	9368306	9368328	.	-	.	ID=AsAag19583.t1.exon16;Parent=AsAag19583.t1
Asue_scaffold12	AUGUSTUS	exon	9369122	9369214	.	-	.	ID=AsAag19583.t1.exon17;Parent=AsAag19583.t1
Asue_scaffold12	AUGUSTUS	exon	9369467	9369607	.	-	.	ID=AsAag19583.t1.exon18;Parent=AsAag19583.t1
Asue_scaffold12	AUGUSTUS	exon	9369684	9369782	.	-	.	ID=AsAag19583.t1.exon19;Parent=AsAag19583.t1
Asue_scaffold12	AUGUSTUS	exon	9369877	9369951	.	-	.	ID=AsAag19583.t1.exon20;Parent=AsAag19583.t1
Asue_scaffold12	AUGUSTUS	exon	9370152	9370248	.	-	.	ID=AsAag19583.t1.exon21;Parent=AsAag19583.t1
Asue_scaffold12	AUGUSTUS	exon	9370333	9370394	.	-	.	ID=AsAag19583.t1.exon22;Parent=AsAag19583.t1
Asue_scaffold12	AUGUSTUS	exon	9370486	9370536	.	-	.	ID=AsAag19583.t1.exon23;Parent=AsAag19583.t1
Asue_scaffold12	AUGUSTUS	exon	9370624	9370685	.	-	.	ID=AsAag19583.t1.exon24;Parent=AsAag19583.t1
Asue_scaffold12	AUGUSTUS	exon	9370831	9370954	.	-	.	ID=AsAag19583.t1.exon25;Parent=AsAag19583.t1
Asue_scaffold12	AUGUSTUS	exon	9371035	9371133	.	-	.	ID=AsAag19583.t1.exon26;Parent=AsAag19583.t1
Asue_scaffold12	AUGUSTUS	exon	9371224	9371303	.	-	.	ID=AsAag19583.t1.exon27;Parent=AsAag19583.t1
Asue_scaffold12	AUGUSTUS	exon	9371420	9371723	.	-	.	ID=AsAag19583.t1.exon28;Parent=AsAag19583.t1
###
# start gene g19584
# protein sequence = [MTSGTRTPTWKERENNKRRERRRRAIAAKIFAGLRIHGNFKLPKHCDNNEVLKALCNEAGWTVEDDGTTYRKGCKPMD
# RMELMNGSTSASPCSSYQHSPRASYNPSPSSSSFPSPTNPFGDANSLIPWLKNLSSNSPSKLPFFHGNSISAPVTPPLARSPTRDQVTIPDSGWLSGM
# QTPQSGPSSPTFSLVSRNPFFDKEAFKMGDCNSPMWTPGQSGNCSPAIPAGVDQNSDVPMADGMAAEFAFGCNAIAAIGMVKPWEGERIHGECVSDDL
# ELTLGNSRTR]
# Evidence for and against this transcript:
# % of transcript supported by hints (any source): 60
# CDS exons: 2/2
#      P:   2 
# CDS introns: 1/1
#      P:   1 
# 5'UTR exons and introns: 0/1
# 3'UTR exons and introns: 0/1
# hint groups fully obeyed: 1
#      P:   1 
# incompatible hint groups: 2
#      P:   2 (TRINITY_GG_2_c1440_g1_i1,AL7G35290.t1)
# end gene g19584
Asue_scaffold12	AUGUSTUS	gene	9372769	9375642	.	-	.	ID=AsAag19584
Asue_scaffold12	AUGUSTUS	mRNA	9372769	9375642	.	-	.	ID=AsAag19584.t1;Parent=AsAag19584
Asue_scaffold12	AUGUSTUS	CDS	9372955	9373593	.	-	0	ID=AsAag19584.t1.cds;Parent=AsAag19584.t1
Asue_scaffold12	AUGUSTUS	CDS	9375244	9375459	.	-	0	ID=AsAag19584.t1.cds;Parent=AsAag19584.t1
Asue_scaffold12	AUGUSTUS	exon	9372955	9373593	.	-	.	ID=AsAag19584.t1.exon1;Parent=AsAag19584.t1
Asue_scaffold12	AUGUSTUS	exon	9375244	9375459	.	-	.	ID=AsAag19584.t1.exon2;Parent=AsAag19584.t1
###
# start gene g19585
# protein sequence = [MDESNHGGSSSSLPPFLTKTYEMVDDSSSDSIVSWSQSNKSFIVWNPPEFSRDLLPRFFKHNNFSSFIRQLNTYGFRK
# ADPEQWEFANDDFVRGQPHLMKNIHRRKPVHSHSLPNLQAQQNPLTDSERLRMNNQIERLTKEKEGLLEELQKQDEEREVFERQVKELKERLQHMEKR
# QKTMVSFVSQVLEKPGLALNLSPCVPETNERKRRFPRIGFFPDEPMLEENQPCVVVREEGSTSPSSHTTEHQVEQLESSIGIWENLVSDSCESMLQSR
# SMMTLDVDESSTCPQSPPLSCIQLSIDTRPKSPPSPRIIDMNSEPDASKEQNTVAAAPAPPPVAGANDVFWQQFFSESPGSTEQREVQSERKDDKDEA
# IRSEKCWWNSRNVNTITEQLGHLTSSERS]
# Evidence for and against this transcript:
# % of transcript supported by hints (any source): 42.9
# CDS exons: 2/2
#      P:   2 
# CDS introns: 1/1
#      E:   1 
#      P:   1 
# 5'UTR exons and introns: 0/3
# 3'UTR exons and introns: 0/1
# hint groups fully obeyed: 2
#      E:   1 
#      P:   1 
# incompatible hint groups: 4
#      P:   4 (TRINITY_GG_2_c2845_g1_i1,AL7G35300.t1)
# end gene g19585
Asue_scaffold12	AUGUSTUS	gene	9378077	9380421	.	+	.	ID=AsAag19585
Asue_scaffold12	AUGUSTUS	mRNA	9378077	9380421	.	+	.	ID=AsAag19585.t1;Parent=AsAag19585
Asue_scaffold12	AUGUSTUS	CDS	9378961	9379182	.	+	0	ID=AsAag19585.t1.cds;Parent=AsAag19585.t1
Asue_scaffold12	AUGUSTUS	CDS	9379277	9380260	.	+	0	ID=AsAag19585.t1.cds;Parent=AsAag19585.t1
Asue_scaffold12	AUGUSTUS	exon	9378961	9379182	.	+	.	ID=AsAag19585.t1.exon1;Parent=AsAag19585.t1
Asue_scaffold12	AUGUSTUS	exon	9379277	9380260	.	+	.	ID=AsAag19585.t1.exon2;Parent=AsAag19585.t1
###
# start gene g19586
# protein sequence = [MADNALVNARANVSIVVNRFDINLVDYVEDLIEEMVDVDRLQQIHDLLENIINDLEANELLPQPPDPMDQDPELVALF
# DDPMDVADPVDPVADPAGPEAPAPAPDEIVIDDHDVPPGSN]
# Evidence for and against this transcript:
# % of transcript supported by hints (any source): 0
# CDS exons: 0/2
# CDS introns: 0/1
# 5'UTR exons and introns: 0/1
# 3'UTR exons and introns: 0/1
# hint groups fully obeyed: 0
# incompatible hint groups: 0
# end gene g19586
Asue_scaffold12	AUGUSTUS	gene	9383407	9384217	.	+	.	ID=AsAag19586
Asue_scaffold12	AUGUSTUS	mRNA	9383407	9384217	.	+	.	ID=AsAag19586.t1;Parent=AsAag19586
Asue_scaffold12	AUGUSTUS	CDS	9383487	9383588	.	+	0	ID=AsAag19586.t1.cds;Parent=AsAag19586.t1
Asue_scaffold12	AUGUSTUS	CDS	9383766	9384023	.	+	0	ID=AsAag19586.t1.cds;Parent=AsAag19586.t1
Asue_scaffold12	AUGUSTUS	exon	9383487	9383588	.	+	.	ID=AsAag19586.t1.exon1;Parent=AsAag19586.t1
Asue_scaffold12	AUGUSTUS	exon	9383766	9384023	.	+	.	ID=AsAag19586.t1.exon2;Parent=AsAag19586.t1
###
# start gene g19587
# protein sequence = [MESKKKQLSENLRDLTNAVQVRMDNKTTTAAELEAISEKLLKCCMDVMTITVRPVEGEGPSEKPSKAEVKP]
# Evidence for and against this transcript:
# % of transcript supported by hints (any source): 0
# CDS exons: 0/1
# CDS introns: 0/0
# 5'UTR exons and introns: 0/1
# 3'UTR exons and introns: 0/1
# hint groups fully obeyed: 0
# incompatible hint groups: 0
# end gene g19587
Asue_scaffold12	AUGUSTUS	gene	9391928	9392432	.	-	.	ID=AsAag19587
Asue_scaffold12	AUGUSTUS	mRNA	9391928	9392432	.	-	.	ID=AsAag19587.t1;Parent=AsAag19587
Asue_scaffold12	AUGUSTUS	CDS	9392149	9392364	.	-	0	ID=AsAag19587.t1.cds;Parent=AsAag19587.t1
Asue_scaffold12	AUGUSTUS	exon	9392149	9392364	.	-	.	ID=AsAag19587.t1.exon1;Parent=AsAag19587.t1
###
# start gene g19588
# protein sequence = [MSACSSTPVPILSFTERAKSLSEIQQAHAFMLKTGLFHDTFSASKLVAFAATNPEPKTVSYAHSILNRIESPNGFTHN
# SVIRAYANSSTPELALTVFRDMLLGPVFPDKYSFTFVLKACGAFCGFEEGRQIHGLFMKSGLVSDVFVENTLVNVYGRSGYFEIARKVLDRMPVRDAV
# SWNSLLSAYLEKGLVEEARALFDEMEERNVESWNFMISGYAAAGLLVKD]
# Evidence for and against this transcript:
# % of transcript supported by hints (any source): 0
# CDS exons: 0/2
# CDS introns: 0/1
# 5'UTR exons and introns: 0/1
# 3'UTR exons and introns: 0/1
# hint groups fully obeyed: 0
# incompatible hint groups: 0
# end gene g19588
Asue_scaffold12	AUGUSTUS	gene	9393207	9394847	.	+	.	ID=AsAag19588
Asue_scaffold12	AUGUSTUS	mRNA	9393207	9394847	.	+	.	ID=AsAag19588.t1;Parent=AsAag19588
Asue_scaffold12	AUGUSTUS	CDS	9393228	9393890	.	+	0	ID=AsAag19588.t1.cds;Parent=AsAag19588.t1
Asue_scaffold12	AUGUSTUS	CDS	9394807	9394821	.	+	0	ID=AsAag19588.t1.cds;Parent=AsAag19588.t1
Asue_scaffold12	AUGUSTUS	exon	9393228	9393890	.	+	.	ID=AsAag19588.t1.exon1;Parent=AsAag19588.t1
Asue_scaffold12	AUGUSTUS	exon	9394807	9394821	.	+	.	ID=AsAag19588.t1.exon2;Parent=AsAag19588.t1
###
# start gene g19589
# protein sequence = [MMRWGRKKPXXXXXXXGLSRALPVSWFSKLSGSSDLKSAKEKKQDEKASHDMSAKTSLSSTKRRSDIHENSKRFQRVS
# VEKENATTRSADKESNEKFEEIMSSVRKKVRDFQKETCGFLEVEAMDRDKGTVIMTPRIHVNRDKQRCERRDQRLLEQKPKRSEQDAEVKVKKPSRRT
# GTDSEILGHTVTKPAHQWQKLKEVKLREVKLKADQQRKSLYLKRELNRLGTKENNKVRVFSPRASEKCRVKAIEDLKKAKLRAREHELLIETADGGMK
# NESFAVVKCSSDPQKDFRDSLIEMIMENGINHPEELKELLVCYLRLNTDEYHEMIISVFQQVHNDFNFH]
# Evidence for and against this transcript:
# % of transcript supported by hints (any source): 33.3
# CDS exons: 1/1
#      P:   1 
# CDS introns: 0/0
# 5'UTR exons and introns: 0/1
# 3'UTR exons and introns: 0/1
# hint groups fully obeyed: 0
# incompatible hint groups: 3
#      P:   3 (AL7G35390.t1,TRINITY_GG_2_c650_g1_i1)
# end gene g19589
Asue_scaffold12	AUGUSTUS	gene	9394882	9396302	.	-	.	ID=AsAag19589
Asue_scaffold12	AUGUSTUS	mRNA	9394882	9396302	.	-	.	ID=AsAag19589.t1;Parent=AsAag19589
Asue_scaffold12	AUGUSTUS	CDS	9395009	9396040	.	-	0	ID=AsAag19589.t1.cds;Parent=AsAag19589.t1
Asue_scaffold12	AUGUSTUS	exon	9395009	9396040	.	-	.	ID=AsAag19589.t1.exon1;Parent=AsAag19589.t1
###
# start gene g19590
# protein sequence = [MHKQSPVLTDRALMRDLIVLQRSRSLRDPSASPPAWNTPPSVVDLLPKKGDLVEGGRRSVDHKKSSRRLSALSGSSPV
# VNFGTSKVTPSDERSGPVSGERDSGRRVKREESSRKSYRIGDDYQNVNEVVSHGSGSKASRRLSRVNDAIVKTLSDQLNEVVVGDSDDVVSSNVRPRV
# RYGGGGSNTRGCAGGMSRPKRRKFKGTRRVRGKSRDTGGGKSEMSVASNTLPQGEKHEGEKEGFGEQNMTKACGIPFNWSRIHHRGKTFLDKAGRSLS
# CGMSDSKGRKGETNERNGSDMMMIQSDDDSSSFIRSDGEALPLLVDSAENDGWVHDYSGELGIFADSLLKNDEDSDLASEGRSGEKKHKKKSHVNARH
# RHQQQHQSLTEKYTPKTFRDLLGQNLVVQALSNAVARRKLGLLYVFHGPNGTGKTSCARIFARALNCHSMEQPKPCGTCSSCVSHDMGKSWNIREVGP
# VGNYDFENIMDLLDGNVMVSSQSPRVFIFDDCDTLSSDCWNALSKVVDRAAPRRVVFILVCSSLDVLPHVIISRCQKFFFPKLKDADIVYSLQWIASK
# EEIEIDKDALKLIASRSDGSLRDAEMTLEQLSLLGQRISVPLVQELVGLVSDEKLVDLLDLALSADTVNTVKNLRTIMETSVEPLALMSQLATVITDI
# LAGSYDFTKDRHKRKFFRRQPLPKEDMEKLRQALKTLSEAEKQLRVSNDKLTWLTAALLQLAPDQNYLLQRSSTADTSFNRSPIPLENNGGRDSSDHH
# LDPSSDPAGGRSSGFDRRRGDSRKNRPAVEEIWLEVIEKLRVNGLREFLYKEGRIVSLNLGSAPTVHLMFTSPLTKSTAEKFRGHIMQAFEAVLESPV
# TIEIRCEAKKDPRNNVHHHHQHPPVKDKSLPQSLALIGHDYNIDGSGRSEIVEVTESNGQRRQQQEQKQQEEERTERVGSSALARARRKHLEASQSQN
# QSQSIVRGKVSLAHVIQQADGCTLQNGWSKRKAVSIAEKLEQENLRLEPRSRSLLCWKSSRGTRRKATRLKMRTRRARPDSLLKLVSCGKCLSTRSPT
# R]
# Evidence for and against this transcript:
# % of transcript supported by hints (any source): 76.9
# CDS exons: 5/6
#      P:   5 
# CDS introns: 5/5
#      E:   4 
#      P:   5 
# 5'UTR exons and introns: 0/1
# 3'UTR exons and introns: 0/1
# hint groups fully obeyed: 11
#      E:   4 
#      P:   7 
# incompatible hint groups: 6
#      P:   6 (AL7G35420.t1,TRINITY_GG_2_c1606_g1_i1)
# end gene g19590
Asue_scaffold12	AUGUSTUS	gene	9398772	9403182	.	-	.	ID=AsAag19590
Asue_scaffold12	AUGUSTUS	mRNA	9398772	9403182	.	-	.	ID=AsAag19590.t1;Parent=AsAag19590
Asue_scaffold12	AUGUSTUS	CDS	9398896	9398997	.	-	0	ID=AsAag19590.t1.cds;Parent=AsAag19590.t1
Asue_scaffold12	AUGUSTUS	CDS	9399086	9399149	.	-	1	ID=AsAag19590.t1.cds;Parent=AsAag19590.t1
Asue_scaffold12	AUGUSTUS	CDS	9399229	9399763	.	-	2	ID=AsAag19590.t1.cds;Parent=AsAag19590.t1
Asue_scaffold12	AUGUSTUS	CDS	9399960	9400376	.	-	2	ID=AsAag19590.t1.cds;Parent=AsAag19590.t1
Asue_scaffold12	AUGUSTUS	CDS	9400467	9400686	.	-	0	ID=AsAag19590.t1.cds;Parent=AsAag19590.t1
Asue_scaffold12	AUGUSTUS	CDS	9400768	9402609	.	-	0	ID=AsAag19590.t1.cds;Parent=AsAag19590.t1
Asue_scaffold12	AUGUSTUS	exon	9398896	9398997	.	-	.	ID=AsAag19590.t1.exon1;Parent=AsAag19590.t1
Asue_scaffold12	AUGUSTUS	exon	9399086	9399149	.	-	.	ID=AsAag19590.t1.exon2;Parent=AsAag19590.t1
Asue_scaffold12	AUGUSTUS	exon	9399229	9399763	.	-	.	ID=AsAag19590.t1.exon3;Parent=AsAag19590.t1
Asue_scaffold12	AUGUSTUS	exon	9399960	9400376	.	-	.	ID=AsAag19590.t1.exon4;Parent=AsAag19590.t1
Asue_scaffold12	AUGUSTUS	exon	9400467	9400686	.	-	.	ID=AsAag19590.t1.exon5;Parent=AsAag19590.t1
Asue_scaffold12	AUGUSTUS	exon	9400768	9402609	.	-	.	ID=AsAag19590.t1.exon6;Parent=AsAag19590.t1
###
# start gene g19591
# protein sequence = [MEVSSSLKLSSSLSPSIINLQGSSSSIDVKFSKYTSLPKPFLQLDDKSRRLRDQQVSHSLKLRSHRKRVTAKSGSQGW
# DFGRFIKTLYFFNGAPSPLKFVSSVFEKLTNGSTEEPVNQMGTSGIILVAGATGGVGRRVVDLLRKRGLPVKALVRNEEKARKMLGPDIDLIVADITK
# ENTLVPEKFKGVRKVINAVSVIVGPKEGDTPERQKYNQGVRFFEPEIKGDSPELVEYIGMKNLINAVRDGVGLENGKLLFGVGDNTFKDLPWGALDDV
# VMGGVSESNFLVDLTAGENGGPTGIFKGIVSTTNNGGFTSVRTKNFPEAENVSAYDGLELRLKGDGLRYKLIVRTSQDWDTVGYTASFDTSPGQWQSV
# RLPFSSLRPVFRARTVTDAPPFNASSIISLQLMFSKFEYDGKLNPTFKEGPFELPLSSIRAYIQEPVTPRFVHVGSAGVTRPERPGLDLSKQPPAVRL
# NKELDFILTYKLKGEDLIRDSGIPFAIVRPCALTEEPAGADLIFEQGDNITGKVSRDEVARICIAALESPYALNKTFEVKSTVPFSEPFTVDPENPPP
# EKDYNEYFKNLKDGITGKEALEQSTVAV]
# Evidence for and against this transcript:
# % of transcript supported by hints (any source): 93.9
# CDS exons: 16/16
#      P:  16 
# CDS introns: 15/15
#      E:  15 
#      P:  15 
# 5'UTR exons and introns: 0/1
# 3'UTR exons and introns: 0/1
# hint groups fully obeyed: 32
#      E:  15 
#      P:  17 
# incompatible hint groups: 14
#      P:  14 (TRINITY_GG_2_c2287_g1_i1,AL7G35440.t1)
# end gene g19591
Asue_scaffold12	AUGUSTUS	gene	9407097	9410528	.	+	.	ID=AsAag19591
Asue_scaffold12	AUGUSTUS	mRNA	9407097	9410528	.	+	.	ID=AsAag19591.t1;Parent=AsAag19591
Asue_scaffold12	AUGUSTUS	CDS	9407159	9407221	.	+	0	ID=AsAag19591.t1.cds;Parent=AsAag19591.t1
Asue_scaffold12	AUGUSTUS	CDS	9407321	9407551	.	+	0	ID=AsAag19591.t1.cds;Parent=AsAag19591.t1
Asue_scaffold12	AUGUSTUS	CDS	9407634	9407795	.	+	0	ID=AsAag19591.t1.cds;Parent=AsAag19591.t1
Asue_scaffold12	AUGUSTUS	CDS	9407890	9407940	.	+	0	ID=AsAag19591.t1.cds;Parent=AsAag19591.t1
Asue_scaffold12	AUGUSTUS	CDS	9408038	9408172	.	+	0	ID=AsAag19591.t1.cds;Parent=AsAag19591.t1
Asue_scaffold12	AUGUSTUS	CDS	9408250	9408273	.	+	0	ID=AsAag19591.t1.cds;Parent=AsAag19591.t1
Asue_scaffold12	AUGUSTUS	CDS	9408372	9408483	.	+	0	ID=AsAag19591.t1.cds;Parent=AsAag19591.t1
Asue_scaffold12	AUGUSTUS	CDS	9408564	9408689	.	+	2	ID=AsAag19591.t1.cds;Parent=AsAag19591.t1
Asue_scaffold12	AUGUSTUS	CDS	9408769	9408818	.	+	2	ID=AsAag19591.t1.cds;Parent=AsAag19591.t1
Asue_scaffold12	AUGUSTUS	CDS	9408909	9409067	.	+	0	ID=AsAag19591.t1.cds;Parent=AsAag19591.t1
Asue_scaffold12	AUGUSTUS	CDS	9409150	9409245	.	+	0	ID=AsAag19591.t1.cds;Parent=AsAag19591.t1
Asue_scaffold12	AUGUSTUS	CDS	9409320	9409435	.	+	0	ID=AsAag19591.t1.cds;Parent=AsAag19591.t1
Asue_scaffold12	AUGUSTUS	CDS	9409516	9409639	.	+	1	ID=AsAag19591.t1.cds;Parent=AsAag19591.t1
Asue_scaffold12	AUGUSTUS	CDS	9409727	9409840	.	+	0	ID=AsAag19591.t1.cds;Parent=AsAag19591.t1
Asue_scaffold12	AUGUSTUS	CDS	9409917	9409997	.	+	0	ID=AsAag19591.t1.cds;Parent=AsAag19591.t1
Asue_scaffold12	AUGUSTUS	CDS	9410099	9410245	.	+	0	ID=AsAag19591.t1.cds;Parent=AsAag19591.t1
Asue_scaffold12	AUGUSTUS	exon	9407159	9407221	.	+	.	ID=AsAag19591.t1.exon1;Parent=AsAag19591.t1
Asue_scaffold12	AUGUSTUS	exon	9407321	9407551	.	+	.	ID=AsAag19591.t1.exon2;Parent=AsAag19591.t1
Asue_scaffold12	AUGUSTUS	exon	9407634	9407795	.	+	.	ID=AsAag19591.t1.exon3;Parent=AsAag19591.t1
Asue_scaffold12	AUGUSTUS	exon	9407890	9407940	.	+	.	ID=AsAag19591.t1.exon4;Parent=AsAag19591.t1
Asue_scaffold12	AUGUSTUS	exon	9408038	9408172	.	+	.	ID=AsAag19591.t1.exon5;Parent=AsAag19591.t1
Asue_scaffold12	AUGUSTUS	exon	9408250	9408273	.	+	.	ID=AsAag19591.t1.exon6;Parent=AsAag19591.t1
Asue_scaffold12	AUGUSTUS	exon	9408372	9408483	.	+	.	ID=AsAag19591.t1.exon7;Parent=AsAag19591.t1
Asue_scaffold12	AUGUSTUS	exon	9408564	9408689	.	+	.	ID=AsAag19591.t1.exon8;Parent=AsAag19591.t1
Asue_scaffold12	AUGUSTUS	exon	9408769	9408818	.	+	.	ID=AsAag19591.t1.exon9;Parent=AsAag19591.t1
Asue_scaffold12	AUGUSTUS	exon	9408909	9409067	.	+	.	ID=AsAag19591.t1.exon10;Parent=AsAag19591.t1
Asue_scaffold12	AUGUSTUS	exon	9409150	9409245	.	+	.	ID=AsAag19591.t1.exon11;Parent=AsAag19591.t1
Asue_scaffold12	AUGUSTUS	exon	9409320	9409435	.	+	.	ID=AsAag19591.t1.exon12;Parent=AsAag19591.t1
Asue_scaffold12	AUGUSTUS	exon	9409516	9409639	.	+	.	ID=AsAag19591.t1.exon13;Parent=AsAag19591.t1
Asue_scaffold12	AUGUSTUS	exon	9409727	9409840	.	+	.	ID=AsAag19591.t1.exon14;Parent=AsAag19591.t1
Asue_scaffold12	AUGUSTUS	exon	9409917	9409997	.	+	.	ID=AsAag19591.t1.exon15;Parent=AsAag19591.t1
Asue_scaffold12	AUGUSTUS	exon	9410099	9410245	.	+	.	ID=AsAag19591.t1.exon16;Parent=AsAag19591.t1
###
# start gene g19592
# protein sequence = [MTDSPVSRQENSPKRPNDSNGEFKRLLVPETSQPEDEHRESPPENQVLNIEEDRDKTYDSVPPFSWAKLWKFTGPGFL
# MSIAFLDPGNIEGDLQAGAVAGYSLLWLLLWATLMGLLMQLLSARIGVATGRHLAEICRNEYPSWARILLWFMAEVALIGADIQEVIGSAIALQILTR
# GFLPIWVGVIITSFDCFLISYLEKCGMRKLEGLFAVLIATMALSFAWMFNETKPSVEELFIGILVPKLGSKTIREAVGVVGCVITPHNVFLHSALVQS
# RKTDPKEINRVQEALNYYTIESSAALFVSFMINLFVTAVFAKGFYGTKQADSIGLVNAGHYLQEKYGGGVFPILYIWGIGLLAAGQSSTITGTYAGQF
# IMEGFLDLQMEQWLSAFITRSFAIVPTMFVAIMFNTSEGSLDVLNEWLNILQSMQIPFAVIPLLTMVSNEHIMGVFKIGPSLEKLAWTVAVFVMMING
# YLLLDFFMAEVEGFFVGFLVFAGVVGYISFIIYLVSYRSSQSSSWSSLEMSQRVVSTET]
# Evidence for and against this transcript:
# % of transcript supported by hints (any source): 77.8
# CDS exons: 4/4
#      P:   4 
# CDS introns: 3/3
#      P:   3 
# 5'UTR exons and introns: 0/1
# 3'UTR exons and introns: 0/1
# hint groups fully obeyed: 4
#      P:   4 
# incompatible hint groups: 3
#      P:   3 (TRINITY_GG_2_c472_g1_i1,AL7G35460.t1)
# end gene g19592
Asue_scaffold12	AUGUSTUS	gene	9413417	9415520	.	+	.	ID=AsAag19592
Asue_scaffold12	AUGUSTUS	mRNA	9413417	9415520	.	+	.	ID=AsAag19592.t1;Parent=AsAag19592
Asue_scaffold12	AUGUSTUS	CDS	9413442	9414016	.	+	0	ID=AsAag19592.t1.cds;Parent=AsAag19592.t1
Asue_scaffold12	AUGUSTUS	CDS	9414091	9414227	.	+	1	ID=AsAag19592.t1.cds;Parent=AsAag19592.t1
Asue_scaffold12	AUGUSTUS	CDS	9414318	9414970	.	+	2	ID=AsAag19592.t1.cds;Parent=AsAag19592.t1
Asue_scaffold12	AUGUSTUS	CDS	9415044	9415268	.	+	0	ID=AsAag19592.t1.cds;Parent=AsAag19592.t1
Asue_scaffold12	AUGUSTUS	exon	9413442	9414016	.	+	.	ID=AsAag19592.t1.exon1;Parent=AsAag19592.t1
Asue_scaffold12	AUGUSTUS	exon	9414091	9414227	.	+	.	ID=AsAag19592.t1.exon2;Parent=AsAag19592.t1
Asue_scaffold12	AUGUSTUS	exon	9414318	9414970	.	+	.	ID=AsAag19592.t1.exon3;Parent=AsAag19592.t1
Asue_scaffold12	AUGUSTUS	exon	9415044	9415268	.	+	.	ID=AsAag19592.t1.exon4;Parent=AsAag19592.t1
###
# start gene g19593
# protein sequence = [MMESRSPICNTCGEEIGVKSNGEFFVACHECSFPICKACLEYEFKEGRRICLRCGNPYDENVFDDVETKTSKTQSIVP
# THINNTPQVDSGIHARHISTVSTIDSDLNDEYGNPIWKNRVESWKDXXXXXXXXXXXDSKATKAEEHEAQIPTQQHMEDMPSNTEAGATDVLSVVIPI
# PRTKITSYRIVIIMRLIILALFFNYRITHPVDSAYGLWLTSVICEIWFAVSWVLDQFPKWAPINRETYIDRLSARFEREGEQSQLAAVDFFVSTVDPL
# KEPPLITANTVLSILALDYPVDKVSCYVSDDGAAMLSFESLVETADFARKWVPFCKKYSIEPRAPEFYFSLKIDYLRDKVQPSFVKERRAMKRDYEEF
# KIRMNALVAKAQKTPEEGWTMQDGTSWPGNNTRDHPGMIQVFLGYSGARDIEGNELPRLVYVSREKRPGYQHHKKAGAENALVRVSAVLTNAPFILNL
# DCDHYVNNSKAVREAMCFLMDPVVGQDVCFVQFPQRFDGIDKSDRYANRNIVFFDVNMRGLDGIQGPVYVGTGTVFRRQALYGYSPPSKPRILPQSSS
# SSCCCLTKKKQPQDPSEIYKDAKREELDAAIFNLGDLDNYDEYERSMLISQTSFEKTFGLSAVFIESTLMENGGVPDSVNPSTLIKEAIHVISCGYEE
# KTEWGKEIGWIYGSITEDILTGFKMHCRGWRSIYCMPLRPAFKGSAPINLSDRLHQVLRWALGSVEIFLSRHCPLWYGCSGGRLKLLQRLAYINTIVY
# PFTSLPLVAYCTLPAICLLTGKFIIPTLSNLASMLFLGLFISIILTSVLELRWSGVSIEDLWRNEQFWVIGGVSAHLFAVFQGFLKMLAGLDTNFTVT
# SKTADDLEFGELYIVKWTTLLIPPTSLLIINLVGVVAGFSDALNKGYEAWGPLFGKVFFAFWVILHLYPFLKGLMGRQNRTPTIVILWSILLASVFSL
# VWVRINPFVSKTDTTSLSQNCLLIDC]
# Evidence for and against this transcript:
# % of transcript supported by hints (any source): 91.3
# CDS exons: 11/11
#      P:  11 
# CDS introns: 10/10
#      P:  10 
# 5'UTR exons and introns: 0/1
# 3'UTR exons and introns: 0/1
# hint groups fully obeyed: 1
#      P:   1 
# incompatible hint groups: 2
#      P:   2 (AL7G35470.t1,TRINITY_GG_2_c1940_g1_i1)
# end gene g19593
Asue_scaffold12	AUGUSTUS	gene	9416047	9420062	.	+	.	ID=AsAag19593
Asue_scaffold12	AUGUSTUS	mRNA	9416047	9420062	.	+	.	ID=AsAag19593.t1;Parent=AsAag19593
Asue_scaffold12	AUGUSTUS	CDS	9416109	9416286	.	+	0	ID=AsAag19593.t1.cds;Parent=AsAag19593.t1
Asue_scaffold12	AUGUSTUS	CDS	9416373	9416507	.	+	2	ID=AsAag19593.t1.cds;Parent=AsAag19593.t1
Asue_scaffold12	AUGUSTUS	CDS	9416605	9416770	.	+	2	ID=AsAag19593.t1.cds;Parent=AsAag19593.t1
Asue_scaffold12	AUGUSTUS	CDS	9416870	9417142	.	+	1	ID=AsAag19593.t1.cds;Parent=AsAag19593.t1
Asue_scaffold12	AUGUSTUS	CDS	9417234	9417579	.	+	1	ID=AsAag19593.t1.cds;Parent=AsAag19593.t1
Asue_scaffold12	AUGUSTUS	CDS	9417673	9417810	.	+	0	ID=AsAag19593.t1.cds;Parent=AsAag19593.t1
Asue_scaffold12	AUGUSTUS	CDS	9417918	9418043	.	+	0	ID=AsAag19593.t1.cds;Parent=AsAag19593.t1
Asue_scaffold12	AUGUSTUS	CDS	9418132	9418344	.	+	0	ID=AsAag19593.t1.cds;Parent=AsAag19593.t1
Asue_scaffold12	AUGUSTUS	CDS	9418429	9418872	.	+	0	ID=AsAag19593.t1.cds;Parent=AsAag19593.t1
Asue_scaffold12	AUGUSTUS	CDS	9418946	9419299	.	+	0	ID=AsAag19593.t1.cds;Parent=AsAag19593.t1
Asue_scaffold12	AUGUSTUS	CDS	9419402	9419989	.	+	0	ID=AsAag19593.t1.cds;Parent=AsAag19593.t1
Asue_scaffold12	AUGUSTUS	exon	9416109	9416286	.	+	.	ID=AsAag19593.t1.exon1;Parent=AsAag19593.t1
Asue_scaffold12	AUGUSTUS	exon	9416373	9416507	.	+	.	ID=AsAag19593.t1.exon2;Parent=AsAag19593.t1
Asue_scaffold12	AUGUSTUS	exon	9416605	9416770	.	+	.	ID=AsAag19593.t1.exon3;Parent=AsAag19593.t1
Asue_scaffold12	AUGUSTUS	exon	9416870	9417142	.	+	.	ID=AsAag19593.t1.exon4;Parent=AsAag19593.t1
Asue_scaffold12	AUGUSTUS	exon	9417234	9417579	.	+	.	ID=AsAag19593.t1.exon5;Parent=AsAag19593.t1
Asue_scaffold12	AUGUSTUS	exon	9417673	9417810	.	+	.	ID=AsAag19593.t1.exon6;Parent=AsAag19593.t1
Asue_scaffold12	AUGUSTUS	exon	9417918	9418043	.	+	.	ID=AsAag19593.t1.exon7;Parent=AsAag19593.t1
Asue_scaffold12	AUGUSTUS	exon	9418132	9418344	.	+	.	ID=AsAag19593.t1.exon8;Parent=AsAag19593.t1
Asue_scaffold12	AUGUSTUS	exon	9418429	9418872	.	+	.	ID=AsAag19593.t1.exon9;Parent=AsAag19593.t1
Asue_scaffold12	AUGUSTUS	exon	9418946	9419299	.	+	.	ID=AsAag19593.t1.exon10;Parent=AsAag19593.t1
Asue_scaffold12	AUGUSTUS	exon	9419402	9419989	.	+	.	ID=AsAag19593.t1.exon11;Parent=AsAag19593.t1
###
# start gene g19594
# protein sequence = [MVDEHDPMDLEQNNXXXXXXXPFDYPPTETFKPMNFVMPDEISCVSADNDCYRATSFNKTKPFLTRKLSSSSSSSSWK
# ENKKSTLVKGQWTAEEDRVLIQLVEKYGLRKWSHIAQVLPGRIGKQCRERWHNHLRPDIKKETWSEEEDRVLIEFHKEIGNKWAEIAKRLPGRTENSI
# KNHWNATKRRQFSKRKCRSKYPRPSLLQDYIKSLNMGVLSASSVPARGRRRESNKKKDVVVAVEEKKKEEEIYGQDRIVPECVFTDDFGFNEKLLEEG
# CSIDSLLDDIPQPDIDAFVHGI]
# Evidence for and against this transcript:
# % of transcript supported by hints (any source): 0
# CDS exons: 0/3
# CDS introns: 0/2
# 5'UTR exons and introns: 0/1
# 3'UTR exons and introns: 0/1
# hint groups fully obeyed: 0
# incompatible hint groups: 0
# end gene g19594
Asue_scaffold12	AUGUSTUS	gene	9420212	9421482	.	-	.	ID=AsAag19594
Asue_scaffold12	AUGUSTUS	mRNA	9420212	9421482	.	-	.	ID=AsAag19594.t1;Parent=AsAag19594
Asue_scaffold12	AUGUSTUS	CDS	9420273	9420749	.	-	0	ID=AsAag19594.t1.cds;Parent=AsAag19594.t1
Asue_scaffold12	AUGUSTUS	CDS	9420821	9420947	.	-	1	ID=AsAag19594.t1.cds;Parent=AsAag19594.t1
Asue_scaffold12	AUGUSTUS	CDS	9421098	9421384	.	-	0	ID=AsAag19594.t1.cds;Parent=AsAag19594.t1
Asue_scaffold12	AUGUSTUS	exon	9420273	9420749	.	-	.	ID=AsAag19594.t1.exon1;Parent=AsAag19594.t1
Asue_scaffold12	AUGUSTUS	exon	9420821	9420947	.	-	.	ID=AsAag19594.t1.exon2;Parent=AsAag19594.t1
Asue_scaffold12	AUGUSTUS	exon	9421098	9421384	.	-	.	ID=AsAag19594.t1.exon3;Parent=AsAag19594.t1
###
# start gene g19595
# protein sequence = [MKPPSLPLXXXXXXXXXXXXXXXXXXXXXXXXXXXXXXXXXXXXXXPLDPKQLKALESLNIPTVKDPCXXXXXXXXXX
# XXVVTCDTSSPFRLVTSISFTNCSTDLSISTTALRALSPSLTSLSFLNCPSLSPPPRLPDSLHSFSAVSSFLRHRNGLSGVFLARLVNLTDLTVSSVP
# VSTSGLFVILGNMHKIVSLTISHANLSGNIPKSFHSNLTFIDLSDNLIKGSIPTSITLLSNLKSLNLSKNSISGDIPDSIGDLISLKNLSLSSNKLSG
# PIPDSISSIPELTHLDLSGNQLNGTVPRFISKMKYLTHLNLANNAFHGVLPFNASFIKNLEVFKIGGNSDLCYNHSVLSSKMKLGIAQCDKHGLPLSP
# PPQKEDSNSDYDYGNENDTSEKKKEEHHGPNKVVLGVAIGLSSLVFLIIFMILLAKWCG]
# Evidence for and against this transcript:
# % of transcript supported by hints (any source): 33.3
# CDS exons: 1/1
#      P:   1 
# CDS introns: 0/0
# 5'UTR exons and introns: 0/1
# 3'UTR exons and introns: 0/1
# hint groups fully obeyed: 0
# incompatible hint groups: 2
#      P:   2 (AL7G35490.t1,TRINITY_GG_2_c1099_g1_i1)
# end gene g19595
Asue_scaffold12	AUGUSTUS	gene	9423577	9425292	.	+	.	ID=AsAag19595
Asue_scaffold12	AUGUSTUS	mRNA	9423577	9425292	.	+	.	ID=AsAag19595.t1;Parent=AsAag19595
Asue_scaffold12	AUGUSTUS	CDS	9423680	9424975	.	+	0	ID=AsAag19595.t1.cds;Parent=AsAag19595.t1
Asue_scaffold12	AUGUSTUS	exon	9423680	9424975	.	+	.	ID=AsAag19595.t1.exon1;Parent=AsAag19595.t1
###
# start gene g19596
# protein sequence = [MAMLVTNLSSSSFSFFPSPHFQTHKEIRSDVRVRKDVIFNRASLRTVSDRADSITTFDRSVTDANTQLRRFCESGNLE
# NAVKLLRVSGKWDIDPRTLCSVLQLCADSKSLKDGKEVDSFIRGNGFVLDSNLGSKLALMYTNCGDLKEASRVFDQVKIEKALFWNILMNELAKSGDF
# SGSIGLFKKMMSSGVEMDSYTFSCISKSFSSLRSVNGGEQLHGYILKSGIEIDLATIVSVFAGCADSRLIYLGRAVHCFGVKACFTREDRFCNTLLDM
# YSKCGDLDSAKAVFSEMSCRSVVSYTSMIAGYAREGLAGEAVKLFEEMEEEGISPDVYTVTAVLNCCARNRLLDEGKRVHEWIKENDMGFDIFVSNAL
# MDMYAKCGSMREAEIVFSEMRTGLRLERS]
# Evidence for and against this transcript:
# % of transcript supported by hints (any source): 14.3
# CDS exons: 1/3
#      P:   1 
# CDS introns: 0/2
# 5'UTR exons and introns: 0/1
# 3'UTR exons and introns: 0/1
# hint groups fully obeyed: 0
# incompatible hint groups: 1
#      P:   1 (TRINITY_GG_2_c3573_g1_i1)
# end gene g19596
Asue_scaffold12	AUGUSTUS	gene	9425536	9428442	.	-	.	ID=AsAag19596
Asue_scaffold12	AUGUSTUS	mRNA	9425536	9428442	.	-	.	ID=AsAag19596.t1;Parent=AsAag19596
Asue_scaffold12	AUGUSTUS	CDS	9425573	9425599	.	-	0	ID=AsAag19596.t1.cds;Parent=AsAag19596.t1
Asue_scaffold12	AUGUSTUS	CDS	9426879	9427384	.	-	2	ID=AsAag19596.t1.cds;Parent=AsAag19596.t1
Asue_scaffold12	AUGUSTUS	CDS	9427583	9428255	.	-	0	ID=AsAag19596.t1.cds;Parent=AsAag19596.t1
Asue_scaffold12	AUGUSTUS	exon	9425573	9425599	.	-	.	ID=AsAag19596.t1.exon1;Parent=AsAag19596.t1
Asue_scaffold12	AUGUSTUS	exon	9426879	9427384	.	-	.	ID=AsAag19596.t1.exon2;Parent=AsAag19596.t1
Asue_scaffold12	AUGUSTUS	exon	9427583	9428255	.	-	.	ID=AsAag19596.t1.exon3;Parent=AsAag19596.t1
###
# start gene g19597
# protein sequence = [MDLALHCPCAYPSISQGFRRAKSASHLPVRDTPSLPFALRFEQSLSRTTINGNRRIWFQEKGGSFSSIGRSKKGYVCC
# NKPSNRRTSNPSKLNQEEIISLLRRIQSSISKGESRGIEEKINSDESSKEKPLTKAILDVLEKSRKKTEGDTSVKKEPPKGQVEVPRSPTNFAKKPPI
# PSASGPRELKEVAKNRGLKGYSKLRKSELLDLIRSS]
# Evidence for and against this transcript:
# % of transcript supported by hints (any source): 33.3
# CDS exons: 0/4
# CDS introns: 3/3
#      E:   3 
# 5'UTR exons and introns: 0/1
# 3'UTR exons and introns: 0/1
# hint groups fully obeyed: 3
#      E:   3 
# incompatible hint groups: 0
# end gene g19597
Asue_scaffold12	AUGUSTUS	gene	9428507	9429685	.	+	.	ID=AsAag19597
Asue_scaffold12	AUGUSTUS	mRNA	9428507	9429685	.	+	.	ID=AsAag19597.t1;Parent=AsAag19597
Asue_scaffold12	AUGUSTUS	CDS	9428603	9428693	.	+	0	ID=AsAag19597.t1.cds;Parent=AsAag19597.t1
Asue_scaffold12	AUGUSTUS	CDS	9428782	9429132	.	+	2	ID=AsAag19597.t1.cds;Parent=AsAag19597.t1
Asue_scaffold12	AUGUSTUS	CDS	9429209	9429316	.	+	2	ID=AsAag19597.t1.cds;Parent=AsAag19597.t1
Asue_scaffold12	AUGUSTUS	CDS	9429410	9429498	.	+	2	ID=AsAag19597.t1.cds;Parent=AsAag19597.t1
Asue_scaffold12	AUGUSTUS	exon	9428603	9428693	.	+	.	ID=AsAag19597.t1.exon1;Parent=AsAag19597.t1
Asue_scaffold12	AUGUSTUS	exon	9428782	9429132	.	+	.	ID=AsAag19597.t1.exon2;Parent=AsAag19597.t1
Asue_scaffold12	AUGUSTUS	exon	9429209	9429316	.	+	.	ID=AsAag19597.t1.exon3;Parent=AsAag19597.t1
Asue_scaffold12	AUGUSTUS	exon	9429410	9429498	.	+	.	ID=AsAag19597.t1.exon4;Parent=AsAag19597.t1
###
# start gene g19598
# protein sequence = [MADDKEMPAAVVDGHDQVTGHIISTTIGGKNGEPKQTISYMAERVVGTGSFGIVFQAKCLETGETVAIKKVLQDRRYK
# NRELQLMRVMDHPNVVCLKHCFFSTTSKDELFLNLVMEYVPESLYRVLKHYSSANQRMPLVYVKLYMYQIFRGLAYIHNVAGVCHRDLKPQNLLVDPL
# THQVKICDFGSAKQLVKGEANISYICSRFYRAPELIFGATEYTTSIDIWSAGCVLAELLLGQPLFPGENAVDQLVEIIKVLGTPTREEIRCMNPHYTD
# FRFPQIKAHPWHKIFHKRMPPEAIDFASRLLQYSPSLRCTALEACAHPFFDELREPNARLPNGRPFPPLFNFKQEVAGASPELVNNTLRSRRKSSATL
# FTHLLRFRTPNPEMASEKKLSNPMRDIKVQKLVLNISVGESGDRLTRASKVLEQLSGQTPVFSKARYTVRSFGIRRNEKIACYVTVRGEKAMQLLESG
# LKVKEYELLRRNFSDTGCFGFGIQEHIDLGIKYDPSTGIYGMDFYVVLERPGYRVARRRRCKARVGIQHRVTKDDAMKWFQVKYEGVILNKSQNITG]
# Evidence for and against this transcript:
# % of transcript supported by hints (any source): 80.6
# CDS exons: 12/15
#      P:  12 
# CDS introns: 13/14
#      E:  13 
#      P:  11 
# 5'UTR exons and introns: 0/1
# 3'UTR exons and introns: 0/1
# hint groups fully obeyed: 25
#      E:  13 
#      P:  12 
# incompatible hint groups: 12
#      P:  12 (TRINITY_GG_26_c2013_g1_i1)
# end gene g19598
Asue_scaffold12	AUGUSTUS	gene	9429718	9434252	.	-	.	ID=AsAag19598
Asue_scaffold12	AUGUSTUS	mRNA	9429718	9434252	.	-	.	ID=AsAag19598.t1;Parent=AsAag19598
Asue_scaffold12	AUGUSTUS	CDS	9429856	9430054	.	-	1	ID=AsAag19598.t1.cds;Parent=AsAag19598.t1
Asue_scaffold12	AUGUSTUS	CDS	9430139	9430334	.	-	2	ID=AsAag19598.t1.cds;Parent=AsAag19598.t1
Asue_scaffold12	AUGUSTUS	CDS	9430430	9430472	.	-	0	ID=AsAag19598.t1.cds;Parent=AsAag19598.t1
Asue_scaffold12	AUGUSTUS	CDS	9430652	9430759	.	-	0	ID=AsAag19598.t1.cds;Parent=AsAag19598.t1
Asue_scaffold12	AUGUSTUS	CDS	9430850	9430928	.	-	1	ID=AsAag19598.t1.cds;Parent=AsAag19598.t1
Asue_scaffold12	AUGUSTUS	CDS	9431746	9431879	.	-	0	ID=AsAag19598.t1.cds;Parent=AsAag19598.t1
Asue_scaffold12	AUGUSTUS	CDS	9431973	9432056	.	-	0	ID=AsAag19598.t1.cds;Parent=AsAag19598.t1
Asue_scaffold12	AUGUSTUS	CDS	9432143	9432238	.	-	0	ID=AsAag19598.t1.cds;Parent=AsAag19598.t1
Asue_scaffold12	AUGUSTUS	CDS	9432320	9432370	.	-	0	ID=AsAag19598.t1.cds;Parent=AsAag19598.t1
Asue_scaffold12	AUGUSTUS	CDS	9432459	9432599	.	-	0	ID=AsAag19598.t1.cds;Parent=AsAag19598.t1
Asue_scaffold12	AUGUSTUS	CDS	9432694	9432750	.	-	0	ID=AsAag19598.t1.cds;Parent=AsAag19598.t1
Asue_scaffold12	AUGUSTUS	CDS	9432845	9432919	.	-	0	ID=AsAag19598.t1.cds;Parent=AsAag19598.t1
Asue_scaffold12	AUGUSTUS	CDS	9433010	9433342	.	-	0	ID=AsAag19598.t1.cds;Parent=AsAag19598.t1
Asue_scaffold12	AUGUSTUS	CDS	9433431	9433523	.	-	0	ID=AsAag19598.t1.cds;Parent=AsAag19598.t1
Asue_scaffold12	AUGUSTUS	CDS	9434145	9434159	.	-	0	ID=AsAag19598.t1.cds;Parent=AsAag19598.t1
Asue_scaffold12	AUGUSTUS	exon	9429856	9430054	.	-	.	ID=AsAag19598.t1.exon1;Parent=AsAag19598.t1
Asue_scaffold12	AUGUSTUS	exon	9430139	9430334	.	-	.	ID=AsAag19598.t1.exon2;Parent=AsAag19598.t1
Asue_scaffold12	AUGUSTUS	exon	9430430	9430472	.	-	.	ID=AsAag19598.t1.exon3;Parent=AsAag19598.t1
Asue_scaffold12	AUGUSTUS	exon	9430652	9430759	.	-	.	ID=AsAag19598.t1.exon4;Parent=AsAag19598.t1
Asue_scaffold12	AUGUSTUS	exon	9430850	9430928	.	-	.	ID=AsAag19598.t1.exon5;Parent=AsAag19598.t1
Asue_scaffold12	AUGUSTUS	exon	9431746	9431879	.	-	.	ID=AsAag19598.t1.exon6;Parent=AsAag19598.t1
Asue_scaffold12	AUGUSTUS	exon	9431973	9432056	.	-	.	ID=AsAag19598.t1.exon7;Parent=AsAag19598.t1
Asue_scaffold12	AUGUSTUS	exon	9432143	9432238	.	-	.	ID=AsAag19598.t1.exon8;Parent=AsAag19598.t1
Asue_scaffold12	AUGUSTUS	exon	9432320	9432370	.	-	.	ID=AsAag19598.t1.exon9;Parent=AsAag19598.t1
Asue_scaffold12	AUGUSTUS	exon	9432459	9432599	.	-	.	ID=AsAag19598.t1.exon10;Parent=AsAag19598.t1
Asue_scaffold12	AUGUSTUS	exon	9432694	9432750	.	-	.	ID=AsAag19598.t1.exon11;Parent=AsAag19598.t1
Asue_scaffold12	AUGUSTUS	exon	9432845	9432919	.	-	.	ID=AsAag19598.t1.exon12;Parent=AsAag19598.t1
Asue_scaffold12	AUGUSTUS	exon	9433010	9433342	.	-	.	ID=AsAag19598.t1.exon13;Parent=AsAag19598.t1
Asue_scaffold12	AUGUSTUS	exon	9433431	9433523	.	-	.	ID=AsAag19598.t1.exon14;Parent=AsAag19598.t1
Asue_scaffold12	AUGUSTUS	exon	9434145	9434159	.	-	.	ID=AsAag19598.t1.exon15;Parent=AsAag19598.t1
###
# start gene g19599
# protein sequence = [MAEKITRETSLPKERSSPQALILGRYEMGKLLGHGTFAKVYLARNVKTNESVAIKVIDKEKVLKGGLIAHIKREISIL
# RRVRHPNIVQLFEVMATKAKIYFVMEYVRGGELFNKVAKGRLKEEVARKYFQQLISAVTFCHARGVYHRDLKPENLLLDENGNLKVSDFGLSAVSDQI
# RQDGLFHTFCGTPAYVAPEVLARKGYDAAKVDIWSCGVILFVLMAGYLPFHDRNVMAMYKKIYRGEFRCPRWFSAELTRLLSKLLETNPDKRFTFPEI
# MENSWFKKGFKHIKFYVXXXXXXXXXXXXXLESESVESDRDSAVSESEIEYLEPRRRVGGLPRPASLNAFDIISFSQGFDLSGLFDDDGEGSRFVSGA
# PVSKIISKLEEIAKVVSFTVRKKDCRVSLEGSRQGVKGPLTIAAEIFELTPSLVVVEVKKKGGDKTEYEEFCNNELKPKLQNLTADDVVAEPVMVSAV
# DETETAIANSPPVCFLPSDTE]
# Evidence for and against this transcript:
# % of transcript supported by hints (any source): 33.3
# CDS exons: 1/1
#      P:   1 
# CDS introns: 0/0
# 5'UTR exons and introns: 0/1
# 3'UTR exons and introns: 0/1
# hint groups fully obeyed: 0
# incompatible hint groups: 3
#      P:   3 (TRINITY_GG_2_c271_g1_i1,AL7G35550.t1)
# end gene g19599
Asue_scaffold12	AUGUSTUS	gene	9444189	9446338	.	+	.	ID=AsAag19599
Asue_scaffold12	AUGUSTUS	mRNA	9444189	9446338	.	+	.	ID=AsAag19599.t1;Parent=AsAag19599
Asue_scaffold12	AUGUSTUS	CDS	9444247	9445722	.	+	0	ID=AsAag19599.t1.cds;Parent=AsAag19599.t1
Asue_scaffold12	AUGUSTUS	exon	9444247	9445722	.	+	.	ID=AsAag19599.t1.exon1;Parent=AsAag19599.t1
###
# start gene g19600
# protein sequence = [MATSSSSCEIEQLQKGCYSEWMSVQATHIVDLKEVLTSHRSKDDHKLEEVVGKIVNDFQKYTEKRSELSRRSCSSYFA
# PSWNSSLENGLLWMGGCRPSSFIRVIYSLFGSQAETQLSQYLLKVDENVEENHGGSMSDLNATQLVKINELHMKVIEKEDKITKKSANLQEDVADMPI
# AIAAYATDLVEGDVLVENALDKHEEGMAVLMTEADKLRFETLRKIVEVVTPVQAAEFLLAGKRLHISLHEWGRVREERRFGCARTDAAAATGGAGTEE
# SKRSATC]
# Evidence for and against this transcript:
# % of transcript supported by hints (any source): 33.3
# CDS exons: 1/1
#      P:   1 
# CDS introns: 0/0
# 5'UTR exons and introns: 0/1
# 3'UTR exons and introns: 0/1
# hint groups fully obeyed: 0
# incompatible hint groups: 3
#      P:   3 (TRINITY_GG_2_c2665_g1_i1,TRINITY_GG_2_c3307_g1_i1,TRINITY_GG_2_c3762_g1_i1)
# end gene g19600
Asue_scaffold12	AUGUSTUS	gene	9447893	9449014	.	-	.	ID=AsAag19600
Asue_scaffold12	AUGUSTUS	mRNA	9447893	9449014	.	-	.	ID=AsAag19600.t1;Parent=AsAag19600
Asue_scaffold12	AUGUSTUS	CDS	9448074	9448919	.	-	0	ID=AsAag19600.t1.cds;Parent=AsAag19600.t1
Asue_scaffold12	AUGUSTUS	exon	9448074	9448919	.	-	.	ID=AsAag19600.t1.exon1;Parent=AsAag19600.t1
###
# start gene g19601
# protein sequence = [MESSSSYGVEKLQERCYKEWMGLQTKHIDDLKEALMCQQNNDHKLEDLVGKIVNDFKTYAGKRSELSHRCCANYFAPS
# WNSPIENSMLWMGGCRPSSFIRLIYVLCGSQAETQLSQYLLKVDENFDVNHGGSMSDLTATQLGKINELHMKVIKKEDKITKTSANFQEDVADMPIAD
# VVLGDAAVDDALDKHEEGMAVLLAEADKLRFETLRKIVEVVTPVQAAEFLLAGKRLQLSLHERGRVRAHVCGGVGDGAGKSDRTTC]
# Evidence for and against this transcript:
# % of transcript supported by hints (any source): 0
# CDS exons: 0/1
# CDS introns: 0/0
# 5'UTR exons and introns: 0/1
# 3'UTR exons and introns: 0/1
# hint groups fully obeyed: 0
# incompatible hint groups: 0
# end gene g19601
Asue_scaffold12	AUGUSTUS	gene	9451156	9452164	.	-	.	ID=AsAag19601
Asue_scaffold12	AUGUSTUS	mRNA	9451156	9452164	.	-	.	ID=AsAag19601.t1;Parent=AsAag19601
Asue_scaffold12	AUGUSTUS	CDS	9451348	9452136	.	-	0	ID=AsAag19601.t1.cds;Parent=AsAag19601.t1
Asue_scaffold12	AUGUSTUS	exon	9451348	9452136	.	-	.	ID=AsAag19601.t1.exon1;Parent=AsAag19601.t1
###
# start gene g19602
# protein sequence = [MMQTKINYLVPRAILTHSLPLTFNGDLSDNEVRLITQRQLLYFRDEFGDRGENVVVDPSLVFENPRLRNAYIALQAWK
# QAILSDPNNFTTNWIGSDVCSYTGVYCAPALDNRRIRTVAGIDLNHADIAGYLPQELGLLTDLALFHVNSNRFCGTVPHRFNRLKLLFELDLSNNRFA
# GIFPTVVLQLPSLKFLDLRFNEFEGPVPRELFSKDLDAIFINHNRFRFELPDNLGDSPVSVIVVANNHFHGCIPTSLGDMKNLEEIIFMNNGFNSCLP
# PQIGRLKNVTVFDFSFNELVGSLPVSIGGMVSLEQLNVAHNRFSGKIPASICQLPRLENFTFSYNFFTGEPPVCLGLPGFDDRRNCLPARPAQRSPGQ
# CAAFSSLPPVDCGSFGCGRSTRPPVVVPSPPTTPSPGGSPPSPSIAPSPPITVPSPPTTPSPGGSPPSPSTVPSPPSTTPSPGSPPSPSTVPSPPSTT
# PSPGFPPSPSISPSPPITVPSPPSTQPSPGPPSPSSPIPSPSTPSTPPIIVPSPPSTPISPGQHSPPVIPSPPFTGPSPPSSPSPPSPPIIPSPPGLS
# PYPGPPSAPVIPSPPIVGPSPPSSPTPAYSPPPPPTGYSPPSPPPPPPPTYSPSPSPPPPYSPSTSPPPPPPPPTYSPFPSPPPPPPQTHYPPQPSPP
# TPPQTPIYYTPPPPPSPPPHSPSSPMFSPPPPVPYYYSSPPPPPHYSLPPPPHSPPPPSPQPCIEYSPPPPPTVHYNPPPPPEHYSPPPSPPVYYYNS
# PPPPPAVHYSPPPPPVIHHSPPPPSPIYEGPLPPIPGISYASPPPPPFY]
# Evidence for and against this transcript:
# % of transcript supported by hints (any source): 0
# CDS exons: 0/2
# CDS introns: 0/1
# 5'UTR exons and introns: 0/1
# 3'UTR exons and introns: 0/1
# hint groups fully obeyed: 0
# incompatible hint groups: 1
#      P:   1 (TRINITY_GG_2_c1261_g1_i2)
# end gene g19602
Asue_scaffold12	AUGUSTUS	gene	9454919	9457980	.	+	.	ID=AsAag19602
Asue_scaffold12	AUGUSTUS	mRNA	9454919	9457980	.	+	.	ID=AsAag19602.t1;Parent=AsAag19602
Asue_scaffold12	AUGUSTUS	CDS	9454954	9454994	.	+	0	ID=AsAag19602.t1.cds;Parent=AsAag19602.t1
Asue_scaffold12	AUGUSTUS	CDS	9455482	9457882	.	+	1	ID=AsAag19602.t1.cds;Parent=AsAag19602.t1
Asue_scaffold12	AUGUSTUS	exon	9454954	9454994	.	+	.	ID=AsAag19602.t1.exon1;Parent=AsAag19602.t1
Asue_scaffold12	AUGUSTUS	exon	9455482	9457882	.	+	.	ID=AsAag19602.t1.exon2;Parent=AsAag19602.t1
###
# start gene g19603
# protein sequence = [MENPSSNTEKLQQDCYNEWMSLQAKRMTELKEALSTGEKDDDKLRDLIRTAIRDFEDYAGKRSEHSCRFSSNYFAPTW
# NTCLENALLWMGGCRPSSFIRLVYAMCGSQTEHRLANFFNNTNQDIHGLSMALGETRGGIGAGDSMSDLTAEQIIKINELHLKTIEAENKLTKLSASL
# QEDTADTPIAVAAFYKEVIGQADMAVERALDKHEEDMAGLLVQADKLRLTTLTKIVDILTAAQAADFLLAGKKLHLAMHEWGRSRENRRIEASGGDTI
# GEVARE]
# Evidence for and against this transcript:
# % of transcript supported by hints (any source): 0
# CDS exons: 0/2
# CDS introns: 0/1
# 5'UTR exons and introns: 0/1
# 3'UTR exons and introns: 0/1
# hint groups fully obeyed: 0
# incompatible hint groups: 0
# end gene g19603
Asue_scaffold12	AUGUSTUS	gene	9461888	9463204	.	-	.	ID=AsAag19603
Asue_scaffold12	AUGUSTUS	mRNA	9461888	9463204	.	-	.	ID=AsAag19603.t1;Parent=AsAag19603
Asue_scaffold12	AUGUSTUS	CDS	9462116	9462582	.	-	2	ID=AsAag19603.t1.cds;Parent=AsAag19603.t1
Asue_scaffold12	AUGUSTUS	CDS	9462801	9463176	.	-	0	ID=AsAag19603.t1.cds;Parent=AsAag19603.t1
Asue_scaffold12	AUGUSTUS	exon	9462116	9462582	.	-	.	ID=AsAag19603.t1.exon1;Parent=AsAag19603.t1
Asue_scaffold12	AUGUSTUS	exon	9462801	9463176	.	-	.	ID=AsAag19603.t1.exon2;Parent=AsAag19603.t1
###
# start gene g19604
# protein sequence = [MRNLVEEKFLEFYESWVLQLELYLHQLLIAHNNKTMSETELRALISKLTTHHKAYYTAKWAAIKEDVLAFFGPIWLNP
# LEKACFWLTGWKPSTVFRMVDRLRKYSRVVLVEAQVRKLEELRVKTKFDEQKIEREMERYQVAMADRKMVELARLGCHLGGESVMVVEAAVRGLATGL
# EKMVKAADCVRLKTLKGILDILAPPQCVEFLAAAATFQVQLRRWGNRRHNVTHS]
# Evidence for and against this transcript:
# % of transcript supported by hints (any source): 60
# CDS exons: 2/2
#      P:   2 
# CDS introns: 1/1
#      P:   1 
# 5'UTR exons and introns: 0/1
# 3'UTR exons and introns: 0/1
# hint groups fully obeyed: 0
# incompatible hint groups: 1
#      P:   1 (AL7G35610.t1)
# end gene g19604
Asue_scaffold12	AUGUSTUS	gene	9470909	9472134	.	+	.	ID=AsAag19604
Asue_scaffold12	AUGUSTUS	mRNA	9470909	9472134	.	+	.	ID=AsAag19604.t1;Parent=AsAag19604
Asue_scaffold12	AUGUSTUS	CDS	9471048	9471464	.	+	0	ID=AsAag19604.t1.cds;Parent=AsAag19604.t1
Asue_scaffold12	AUGUSTUS	CDS	9471773	9472048	.	+	0	ID=AsAag19604.t1.cds;Parent=AsAag19604.t1
Asue_scaffold12	AUGUSTUS	exon	9471048	9471464	.	+	.	ID=AsAag19604.t1.exon1;Parent=AsAag19604.t1
Asue_scaffold12	AUGUSTUS	exon	9471773	9472048	.	+	.	ID=AsAag19604.t1.exon2;Parent=AsAag19604.t1
###
# start gene g19605
# protein sequence = [MMGCGFHFPWFFFLIIGLQAPLSLSLSSQGSALLKFRARVNSDPHGTLANWNVSGNDHCFWSGVTCVDGKVQILDLSG
# CSLEGTLAPELSQLSDLRSLILSRNHFSGGIPKEYGSFENLEVLDLRNNDLSGQIPPELSNDLSLKHLLLSGNKFSGDTRIKIVRLQSSYEFRLKNSP
# KLSPLAVLGCINRKLGHCVSRNRIIRVKKVEAIVFRIKATSRRFLKAFPSFLEETDIFKRRELLEETSNLAAEPAPPAPSPSPEIITEASPRSSGSFP
# AVTNAKKRRPPLLPPLPSPDKNTSLDTSKNQPQDNKQSKGSKHVWLYVVIAVSSFVGLLIIVAVIFFCRKRAVKSIGPWKTGLSGQLQKAFVTGVPKL
# NRSELETACEDFSNIIETFDGYTVYKGTLSSGVEIAVASTAIAESKEWTRAMEMGYRRKIDTLSRINHKNFVNLIGYCEEDDPFNRMMVFEYAPNGTL
# FEHLHDKETEHLDWSARMRIIMGTAYCLQHMHAMNPPMAHTDFNSSEIYLTDDYAAKVSEIPFNLEARLNPKKHVSGDLEQTSLLLPPEPEANVHSFG
# VLMLEIISGKLSFSDEYGSIEQWASKYLENDDLGEMIDPSLKTFKEEELEVICDVIRECLKTEQRHRPSMKDVAEQLKQVINITPEKATPRSSPLWWA
# ELEILSSEAT]
# Evidence for and against this transcript:
# % of transcript supported by hints (any source): 88.9
# CDS exons: 12/12
#      P:  12 
# CDS introns: 11/11
#      E:  10 
#      P:  11 
# 5'UTR exons and introns: 1/3
#      E:   1 
# 3'UTR exons and introns: 0/1
# hint groups fully obeyed: 18
#      E:  11 
#      P:   7 
# incompatible hint groups: 4
#      P:   4 (TRINITY_GG_2_c490_g1_i1,AL7G35620.t1)
# end gene g19605
Asue_scaffold12	AUGUSTUS	gene	9472316	9476134	.	-	.	ID=AsAag19605
Asue_scaffold12	AUGUSTUS	mRNA	9472316	9476134	.	-	.	ID=AsAag19605.t1;Parent=AsAag19605
Asue_scaffold12	AUGUSTUS	CDS	9472505	9472762	.	-	0	ID=AsAag19605.t1.cds;Parent=AsAag19605.t1
Asue_scaffold12	AUGUSTUS	CDS	9472848	9473039	.	-	0	ID=AsAag19605.t1.cds;Parent=AsAag19605.t1
Asue_scaffold12	AUGUSTUS	CDS	9473202	9473356	.	-	2	ID=AsAag19605.t1.cds;Parent=AsAag19605.t1
Asue_scaffold12	AUGUSTUS	CDS	9473433	9473565	.	-	0	ID=AsAag19605.t1.cds;Parent=AsAag19605.t1
Asue_scaffold12	AUGUSTUS	CDS	9473663	9473853	.	-	2	ID=AsAag19605.t1.cds;Parent=AsAag19605.t1
Asue_scaffold12	AUGUSTUS	CDS	9473941	9474366	.	-	2	ID=AsAag19605.t1.cds;Parent=AsAag19605.t1
Asue_scaffold12	AUGUSTUS	CDS	9474444	9474538	.	-	1	ID=AsAag19605.t1.cds;Parent=AsAag19605.t1
Asue_scaffold12	AUGUSTUS	CDS	9474638	9474781	.	-	1	ID=AsAag19605.t1.cds;Parent=AsAag19605.t1
Asue_scaffold12	AUGUSTUS	CDS	9474874	9475017	.	-	1	ID=AsAag19605.t1.cds;Parent=AsAag19605.t1
Asue_scaffold12	AUGUSTUS	CDS	9475116	9475187	.	-	1	ID=AsAag19605.t1.cds;Parent=AsAag19605.t1
Asue_scaffold12	AUGUSTUS	CDS	9475287	9475419	.	-	2	ID=AsAag19605.t1.cds;Parent=AsAag19605.t1
Asue_scaffold12	AUGUSTUS	CDS	9475506	9475593	.	-	0	ID=AsAag19605.t1.cds;Parent=AsAag19605.t1
Asue_scaffold12	AUGUSTUS	exon	9472505	9472762	.	-	.	ID=AsAag19605.t1.exon1;Parent=AsAag19605.t1
Asue_scaffold12	AUGUSTUS	exon	9472848	9473039	.	-	.	ID=AsAag19605.t1.exon2;Parent=AsAag19605.t1
Asue_scaffold12	AUGUSTUS	exon	9473202	9473356	.	-	.	ID=AsAag19605.t1.exon3;Parent=AsAag19605.t1
Asue_scaffold12	AUGUSTUS	exon	9473433	9473565	.	-	.	ID=AsAag19605.t1.exon4;Parent=AsAag19605.t1
Asue_scaffold12	AUGUSTUS	exon	9473663	9473853	.	-	.	ID=AsAag19605.t1.exon5;Parent=AsAag19605.t1
Asue_scaffold12	AUGUSTUS	exon	9473941	9474366	.	-	.	ID=AsAag19605.t1.exon6;Parent=AsAag19605.t1
Asue_scaffold12	AUGUSTUS	exon	9474444	9474538	.	-	.	ID=AsAag19605.t1.exon7;Parent=AsAag19605.t1
Asue_scaffold12	AUGUSTUS	exon	9474638	9474781	.	-	.	ID=AsAag19605.t1.exon8;Parent=AsAag19605.t1
Asue_scaffold12	AUGUSTUS	exon	9474874	9475017	.	-	.	ID=AsAag19605.t1.exon9;Parent=AsAag19605.t1
Asue_scaffold12	AUGUSTUS	exon	9475116	9475187	.	-	.	ID=AsAag19605.t1.exon10;Parent=AsAag19605.t1
Asue_scaffold12	AUGUSTUS	exon	9475287	9475419	.	-	.	ID=AsAag19605.t1.exon11;Parent=AsAag19605.t1
Asue_scaffold12	AUGUSTUS	exon	9475506	9475593	.	-	.	ID=AsAag19605.t1.exon12;Parent=AsAag19605.t1
###
# start gene g19606
# protein sequence = [MEGRKLNLYAPLPSIRRIPSMIERSSELENKNTTITRPELRSCPSTKQETPVFVLPDQSFDHLTEPASIPFMWEQIPG
# KPKDDMATLIQESGLLETXXXXXXXXXXLDTVSSNVSFSVNCSTSGVSEIEKTGEKSDSDENSRESLDLMMSRFLPAAKAMALQTHQKHQSSYNSSEQ
# KLITQNREALLIRQRSQLVAEHEHFAIVQSLXXXXXXXXXXXXXXXXXXXXXXXXXXXXIYPEVTKKVCGFLPRLCAKNSFKFLNPVPLDSVSNRSKK
# HSGDQTGLPNWSTRRLSGFISPYRTSCSDSGFLGTPEKPESFKRLNRGISKSQELYPTRTRREVLPNYSNSGEIRMFRNSVSTPTRIQRTTIHYSRFL
# VEEVNRRRNDRSGHLLKTSSEYTPALSPPPLPETPSRSWLGRTLLPPLNPRPHGVVLSQVGNKKLNQEVLESTKWETIVKTSYVHNDHARYSQELIVY
# PSRQQNT]
# Evidence for and against this transcript:
# % of transcript supported by hints (any source): 60
# CDS exons: 2/2
#      P:   2 
# CDS introns: 1/1
#      P:   1 
# 5'UTR exons and introns: 0/1
# 3'UTR exons and introns: 0/1
# hint groups fully obeyed: 0
# incompatible hint groups: 1
#      P:   1 (TRINITY_GG_2_c1611_g1_i1)
# end gene g19606
Asue_scaffold12	AUGUSTUS	gene	9477557	9479394	.	-	.	ID=AsAag19606
Asue_scaffold12	AUGUSTUS	mRNA	9477557	9479394	.	-	.	ID=AsAag19606.t1;Parent=AsAag19606
Asue_scaffold12	AUGUSTUS	CDS	9477720	9477758	.	-	0	ID=AsAag19606.t1.cds;Parent=AsAag19606.t1
Asue_scaffold12	AUGUSTUS	CDS	9477881	9479275	.	-	0	ID=AsAag19606.t1.cds;Parent=AsAag19606.t1
Asue_scaffold12	AUGUSTUS	exon	9477720	9477758	.	-	.	ID=AsAag19606.t1.exon1;Parent=AsAag19606.t1
Asue_scaffold12	AUGUSTUS	exon	9477881	9479275	.	-	.	ID=AsAag19606.t1.exon2;Parent=AsAag19606.t1
###
# start gene g19607
# protein sequence = [MVSTKKIALVEETEEDFEVDEEDPVADENSSDEDSDAELHENDIYEEEDDSEADSSVDDGGDVTD]
# Evidence for and against this transcript:
# % of transcript supported by hints (any source): 0
# CDS exons: 0/2
# CDS introns: 0/1
# 5'UTR exons and introns: 0/1
# 3'UTR exons and introns: 0/1
# hint groups fully obeyed: 0
# incompatible hint groups: 0
# end gene g19607
Asue_scaffold12	AUGUSTUS	gene	9480914	9481794	.	-	.	ID=AsAag19607
Asue_scaffold12	AUGUSTUS	mRNA	9480914	9481794	.	-	.	ID=AsAag19607.t1;Parent=AsAag19607
Asue_scaffold12	AUGUSTUS	CDS	9481206	9481400	.	-	0	ID=AsAag19607.t1.cds;Parent=AsAag19607.t1
Asue_scaffold12	AUGUSTUS	CDS	9481758	9481760	.	-	0	ID=AsAag19607.t1.cds;Parent=AsAag19607.t1
Asue_scaffold12	AUGUSTUS	exon	9481206	9481400	.	-	.	ID=AsAag19607.t1.exon1;Parent=AsAag19607.t1
Asue_scaffold12	AUGUSTUS	exon	9481758	9481760	.	-	.	ID=AsAag19607.t1.exon2;Parent=AsAag19607.t1
###
# start gene g19608
# protein sequence = [MESSKQKRCHSSVVETIEAPLPLLWSILRSFDKPQAYQRFVKSCTMRSSGGGGKGGEGKGSVRDVTFVSGFPADFSTE
# RLEELDDESHVMVISIIGGNHRLVNYKSKTTVVASPEDVTEKTVVVESYVVDVPEGNSEEDTIFFVDNIIRYNLTSLAKLTKKMMG]
# Evidence for and against this transcript:
# % of transcript supported by hints (any source): 33.3
# CDS exons: 1/1
#      P:   1 
# CDS introns: 0/0
# 5'UTR exons and introns: 0/1
# 3'UTR exons and introns: 0/1
# hint groups fully obeyed: 0
# incompatible hint groups: 1
#      P:   1 (AL7G35640.t1)
# end gene g19608
Asue_scaffold12	AUGUSTUS	gene	9483654	9484344	.	-	.	ID=AsAag19608
Asue_scaffold12	AUGUSTUS	mRNA	9483654	9484344	.	-	.	ID=AsAag19608.t1;Parent=AsAag19608
Asue_scaffold12	AUGUSTUS	CDS	9483801	9484295	.	-	0	ID=AsAag19608.t1.cds;Parent=AsAag19608.t1
Asue_scaffold12	AUGUSTUS	exon	9483801	9484295	.	-	.	ID=AsAag19608.t1.exon1;Parent=AsAag19608.t1
###
# start gene g19609
# protein sequence = [MSLDRHTPTKDPPDHPSSSSNHHKQPLPPQPQQPLSRYESQKRRDWNTFIQYLKSQNPPLMMSQFDYTHVLSFLRYLD
# QFGKTKVHHQACVFFGQPDPPGPCTCPLKQAWGSLDALIGRLRAAYEEHGGGSPDTNPFANGSIRVHLREVRESQAKARGIPYRKKKRRKSKNDVVVV
# KKDVANSSTPNQSST]
# Evidence for and against this transcript:
# % of transcript supported by hints (any source): 33.3
# CDS exons: 1/1
#      P:   1 
# CDS introns: 0/0
# 5'UTR exons and introns: 0/1
# 3'UTR exons and introns: 0/1
# hint groups fully obeyed: 0
# incompatible hint groups: 1
#      P:   1 (AL7G35650.t1)
# end gene g19609
Asue_scaffold12	AUGUSTUS	gene	9487998	9488764	.	-	.	ID=AsAag19609
Asue_scaffold12	AUGUSTUS	mRNA	9487998	9488764	.	-	.	ID=AsAag19609.t1;Parent=AsAag19609
Asue_scaffold12	AUGUSTUS	CDS	9488044	9488619	.	-	0	ID=AsAag19609.t1.cds;Parent=AsAag19609.t1
Asue_scaffold12	AUGUSTUS	exon	9488044	9488619	.	-	.	ID=AsAag19609.t1.exon1;Parent=AsAag19609.t1
###
# start gene g19610
# protein sequence = [MPLVRFKIRNELSLGGPEIQRSAAVEDEEPKAILGAVEVAGLIGILRQLGDLAEFSAEVFNGLQEEVTVTASRCQKLT
# SRVRRIESALSPLEKAVLSQTSHIHFAYTAGSEWHPRIRNGHSHFVQSDLPLCVMESYEQCRDPPPLHLLDRFSVGGPGSCLRKYSDPTFFRKELSNT
# SKTDDIKVQRDQAHRKRKKKRLSQRNICRSNAVSTSDETNGVHLSNLTDDRQTTSQSTSTVDMPCSSNMQDLSDTVDQSHLQGQSDAQEQSEAQVQSD
# FQESSKARDSITGSGYIEYVINQSPVNEPEVKLVEGFLSGSLQPADRIGSAVPAGCIEVVDNNILYNPSEDLHVPCASIVCDEKKETLESLVVEKSSE
# DDEPSEIHESKFGPVTPDRVRQNQRDFDRTYILFDEVDIVGEKQSKSQANNIDGTLGTENEGENKSEHESEADEFVDARNTIESESESDIDGVPKPKL
# EHYFGDISTYCSEDANSDNDDGSEDIQYEEMAHDPRHENSEDESCSGSYLPEDSNVSCCMSDPVCEKTLSHDENSQKPWEFFASCPSLSAEKAFPDVT
# ILREEPVAAHHVLAGDGANEKISSKEPIFPNPSLKDAIPAEKILPEEHLANYPSLAEAIPREKISPGESIAKYPSLAEIVPQEKILSEMSLPKTPSLE
# EAVPENMAPAGEPDATHPSFSEAVQDKKLSPEVLNSKKISVPEAISHEPISLEEFVGIYPCLAEAVHDPATTCLSLTKAMPIEKVLPEKPLESSHCLA
# ELPKEEILQEKNVDSTHPSCAKAAAETNLSQEVLDASNLSVAEAVPQEKISLEEFVGINPCLVETVPDERLLPEEPVTTYLSLTKVVAIEKVLSEEIL
# ETYPSLAELPEEEISQEETDDATHTSEAVSDDEISAEVSDSTNLSLEEALSQEQISLEEFVGINQCLAEAVPDERFLPEKPFETYSSLAELQKEKILH
# EEADDGMRPCLSEAFTDEQISPKVLDSTNSPVAEAVPHEQTTLEDFVGRDPCLVEAVHDERVFPEEQVTSCIYLTNACASLGKLPKDKISQEKSDEAT
# HPSCAKAESHENVSLQVLDSTNLSVAVAISHEQTTLDEFVGVDPYLGEAVLDERGLPEELDTTCLSMTKAAPLETIFPEERPEVYPSLGELPEEKISQ
# EEEADDATHPYFSEAVCDEKILPLEDPGSTYPSLKESVWYEETSHEELVGTNPFLELAVPNEMGFPDEPGVTYQSSAEAVSKEKNLPEERLPTYPSWA
# EVVPDENISREELDSTYQSSAEAVFDDNISGLEAPGSTTETGTQNKTFPEEPFATDISLNEAVFDEKIPGSEASSSTTETGPHNKTFTEEPFATENSL
# NEANFDEKIPGSEAPGSATETGSHNKSFPEEPVATDISLNKSVFDEKIPSSVSTTETCPHNKTFPEEPATDLSLVKAVFDEKIPAPEASSSTTETGPH
# NKTFPGEPVATTLSSTEPVFEEKIPDSGAPSSSTTEPDSHNKTFLEEPVPNENNLPKEPAAAYLALAEGIPDQKVFLDDAALLLFAEAIFDQKFSPEV
# PDSTYPSLKEPEMHVAAPSLVTDLPAKNIKVKEGEVHNEPYTASDVSMNQKSGLLEPESTERTISSTGGTVSLSPETQKSLPSGTSVESISIWSNGGL
# LGLAPLKPPVFAEPNSVSQHIQNEINEASVLSTRKREASSQSVENTEKSSLPLVVSDPTSQQHSNMSSLSHMQSTGTSFRVFGLSHRLLMAGFRGNSS
# STCKFESVPSSSYDSGVAAIEDKTRKTPGGSSFEEQLDYESSLFGSPTSSPPVEHMKISFNPIEASPVPKLKLRIPCQPRYNGENADMFPSFQLVPEA
# SNSEDDDDNSDTFCQSSPCASDNYLSNSELWESDESPRKSVSSLKQVEERSRHGDMGSFSGSFLDLPCYDAVDHQSTSSRLEQEQVPEHKPSVSEIIR
# HWPPNQPKSSPSNEANLDANTVLKKTQDQSLGLVATDDDGES]
# Evidence for and against this transcript:
# % of transcript supported by hints (any source): 70.6
# CDS exons: 5/7
#      P:   5 
# CDS introns: 6/6
#      E:   1 
#      P:   6 
# 5'UTR exons and introns: 0/1
# 3'UTR exons and introns: 1/3
#      E:   1 
# hint groups fully obeyed: 2
#      E:   2 
# incompatible hint groups: 2
#      P:   2 (TRINITY_GG_2_c81_g1_i1,TRINITY_GG_2_c2092_g1_i1)
# end gene g19610
Asue_scaffold12	AUGUSTUS	gene	9491979	9499608	.	+	.	ID=AsAag19610
Asue_scaffold12	AUGUSTUS	mRNA	9491979	9499608	.	+	.	ID=AsAag19610.t1;Parent=AsAag19610
Asue_scaffold12	AUGUSTUS	CDS	9492032	9492192	.	+	0	ID=AsAag19610.t1.cds;Parent=AsAag19610.t1
Asue_scaffold12	AUGUSTUS	CDS	9492788	9492951	.	+	1	ID=AsAag19610.t1.cds;Parent=AsAag19610.t1
Asue_scaffold12	AUGUSTUS	CDS	9493185	9493308	.	+	2	ID=AsAag19610.t1.cds;Parent=AsAag19610.t1
Asue_scaffold12	AUGUSTUS	CDS	9493402	9493534	.	+	1	ID=AsAag19610.t1.cds;Parent=AsAag19610.t1
Asue_scaffold12	AUGUSTUS	CDS	9493781	9493848	.	+	0	ID=AsAag19610.t1.cds;Parent=AsAag19610.t1
Asue_scaffold12	AUGUSTUS	CDS	9493957	9499221	.	+	1	ID=AsAag19610.t1.cds;Parent=AsAag19610.t1
Asue_scaffold12	AUGUSTUS	CDS	9499327	9499360	.	+	1	ID=AsAag19610.t1.cds;Parent=AsAag19610.t1
Asue_scaffold12	AUGUSTUS	exon	9492032	9492192	.	+	.	ID=AsAag19610.t1.exon1;Parent=AsAag19610.t1
Asue_scaffold12	AUGUSTUS	exon	9492788	9492951	.	+	.	ID=AsAag19610.t1.exon2;Parent=AsAag19610.t1
Asue_scaffold12	AUGUSTUS	exon	9493185	9493308	.	+	.	ID=AsAag19610.t1.exon3;Parent=AsAag19610.t1
Asue_scaffold12	AUGUSTUS	exon	9493402	9493534	.	+	.	ID=AsAag19610.t1.exon4;Parent=AsAag19610.t1
Asue_scaffold12	AUGUSTUS	exon	9493781	9493848	.	+	.	ID=AsAag19610.t1.exon5;Parent=AsAag19610.t1
Asue_scaffold12	AUGUSTUS	exon	9493957	9499221	.	+	.	ID=AsAag19610.t1.exon6;Parent=AsAag19610.t1
Asue_scaffold12	AUGUSTUS	exon	9499327	9499360	.	+	.	ID=AsAag19610.t1.exon7;Parent=AsAag19610.t1
###
# start gene g19611
# protein sequence = [MASKAIFFFFVSAVCLSSLAGMAIADADDFDRFQIQGSVYCDTCRVQFVTRLSKFLEGAKVKLECRSRTNGTVTLTKE
# AVTDKTGSYRMEVTGDHEEEVCELVLVESPDSGCSDVSKEAYLRNAAKISLTANDGIVSHETRIVNPLGFMVKTPSPECPAAFKELGIVPDVTF]
# Evidence for and against this transcript:
# % of transcript supported by hints (any source): 60
# CDS exons: 2/2
#      P:   2 
# CDS introns: 1/1
#      E:   1 
#      P:   1 
# 5'UTR exons and introns: 0/1
# 3'UTR exons and introns: 0/1
# hint groups fully obeyed: 1
#      E:   1 
# incompatible hint groups: 1
#      P:   1 (AL7G35670.t1)
# end gene g19611
Asue_scaffold12	AUGUSTUS	gene	9499610	9500344	.	-	.	ID=AsAag19611
Asue_scaffold12	AUGUSTUS	mRNA	9499610	9500344	.	-	.	ID=AsAag19611.t1;Parent=AsAag19611
Asue_scaffold12	AUGUSTUS	CDS	9499632	9499978	.	-	2	ID=AsAag19611.t1.cds;Parent=AsAag19611.t1
Asue_scaffold12	AUGUSTUS	CDS	9500073	9500244	.	-	0	ID=AsAag19611.t1.cds;Parent=AsAag19611.t1
Asue_scaffold12	AUGUSTUS	exon	9499632	9499978	.	-	.	ID=AsAag19611.t1.exon1;Parent=AsAag19611.t1
Asue_scaffold12	AUGUSTUS	exon	9500073	9500244	.	-	.	ID=AsAag19611.t1.exon2;Parent=AsAag19611.t1
###
# start gene g19612
# protein sequence = [MTELQMEVEVEETNSSSQESLLKRTPKPQVMYRCKKCRRIVAIEENIVPHEPGKGEECFAWKKRSGNSEQVQCSSIFV
# EPMKWMQTIHDGLVEEKLLCFGCNGRLGYFNWAGMQCSCGAWVNPAFQLNKSRIDECKSEPNSNLNMETG]
# Evidence for and against this transcript:
# % of transcript supported by hints (any source): 60
# CDS exons: 2/2
#      P:   2 
# CDS introns: 1/1
#      E:   1 
#      P:   1 
# 5'UTR exons and introns: 0/1
# 3'UTR exons and introns: 0/1
# hint groups fully obeyed: 2
#      E:   1 
#      P:   1 
# incompatible hint groups: 2
#      P:   2 (TRINITY_GG_2_c582_g1_i2,AL7G35680.t1)
# end gene g19612
Asue_scaffold12	AUGUSTUS	gene	9500555	9501324	.	-	.	ID=AsAag19612
Asue_scaffold12	AUGUSTUS	mRNA	9500555	9501324	.	-	.	ID=AsAag19612.t1;Parent=AsAag19612
Asue_scaffold12	AUGUSTUS	CDS	9500712	9500899	.	-	2	ID=AsAag19612.t1.cds;Parent=AsAag19612.t1
Asue_scaffold12	AUGUSTUS	CDS	9501012	9501270	.	-	0	ID=AsAag19612.t1.cds;Parent=AsAag19612.t1
Asue_scaffold12	AUGUSTUS	exon	9500712	9500899	.	-	.	ID=AsAag19612.t1.exon1;Parent=AsAag19612.t1
Asue_scaffold12	AUGUSTUS	exon	9501012	9501270	.	-	.	ID=AsAag19612.t1.exon2;Parent=AsAag19612.t1
###
# start gene g19613
# protein sequence = [MDTSSPAAFVNGALLRRYIGQKVRAVIQVIRSDIGSVIGKSTDDQQIVVKGSPNPPLTTYIEVIGIAETENTIRAEVW
# TNFGDSFDVQNYNELCKLANGEFRHLFI]
# Evidence for and against this transcript:
# % of transcript supported by hints (any source): 57.1
# CDS exons: 2/2
#      P:   2 
# CDS introns: 1/1
#      E:   1 
#      P:   1 
# 5'UTR exons and introns: 1/3
#      E:   1 
#      P:   1 
# 3'UTR exons and introns: 0/1
# hint groups fully obeyed: 2
#      E:   2 
# incompatible hint groups: 1
#      P:   1 (TRINITY_GG_2_c1205_g1_i1)
# end gene g19613
Asue_scaffold12	AUGUSTUS	gene	9502186	9503204	.	-	.	ID=AsAag19613
Asue_scaffold12	AUGUSTUS	mRNA	9502186	9503204	.	-	.	ID=AsAag19613.t1;Parent=AsAag19613
Asue_scaffold12	AUGUSTUS	CDS	9502506	9502570	.	-	2	ID=AsAag19613.t1.cds;Parent=AsAag19613.t1
Asue_scaffold12	AUGUSTUS	CDS	9502654	9502909	.	-	0	ID=AsAag19613.t1.cds;Parent=AsAag19613.t1
Asue_scaffold12	AUGUSTUS	exon	9502506	9502570	.	-	.	ID=AsAag19613.t1.exon1;Parent=AsAag19613.t1
Asue_scaffold12	AUGUSTUS	exon	9502654	9502909	.	-	.	ID=AsAag19613.t1.exon2;Parent=AsAag19613.t1
###
# start gene g19614
# protein sequence = [MATLAPGHAVSYSWKRGGCNGVPLPYLIRPRRIFPPIDTFPFYNDYSSDDEGDSSMNVVESSTLDDKDVSAGQSDDEY
# VVVDKAEAIMTNSKTEKPGAIQMMELSKDTVGDDESEAKDAGYNSDEWVVV]
# Evidence for and against this transcript:
# % of transcript supported by hints (any source): 27.3
# CDS exons: 0/4
# CDS introns: 2/3
#      E:   2 
# 5'UTR exons and introns: 1/3
#      E:   1 
# 3'UTR exons and introns: 0/1
# hint groups fully obeyed: 3
#      E:   3 
# incompatible hint groups: 0
# end gene g19614
Asue_scaffold12	AUGUSTUS	gene	9504369	9505743	.	+	.	ID=AsAag19614
Asue_scaffold12	AUGUSTUS	mRNA	9504369	9505743	.	+	.	ID=AsAag19614.t1;Parent=AsAag19614
Asue_scaffold12	AUGUSTUS	CDS	9504905	9504965	.	+	0	ID=AsAag19614.t1.cds;Parent=AsAag19614.t1
Asue_scaffold12	AUGUSTUS	CDS	9505093	9505233	.	+	2	ID=AsAag19614.t1.cds;Parent=AsAag19614.t1
Asue_scaffold12	AUGUSTUS	CDS	9505354	9505454	.	+	2	ID=AsAag19614.t1.cds;Parent=AsAag19614.t1
Asue_scaffold12	AUGUSTUS	CDS	9505549	9505635	.	+	0	ID=AsAag19614.t1.cds;Parent=AsAag19614.t1
Asue_scaffold12	AUGUSTUS	exon	9504905	9504965	.	+	.	ID=AsAag19614.t1.exon1;Parent=AsAag19614.t1
Asue_scaffold12	AUGUSTUS	exon	9505093	9505233	.	+	.	ID=AsAag19614.t1.exon2;Parent=AsAag19614.t1
Asue_scaffold12	AUGUSTUS	exon	9505354	9505454	.	+	.	ID=AsAag19614.t1.exon3;Parent=AsAag19614.t1
Asue_scaffold12	AUGUSTUS	exon	9505549	9505635	.	+	.	ID=AsAag19614.t1.exon4;Parent=AsAag19614.t1
###
# start gene g19615
# protein sequence = [MVAGKVRVTMGFHKSPSTKKTKDMXXXXXXXXXXXXXXXKPPSSGSATTTKPPINPSKPGFTRSFGVYFPRASAQVHA
# TAAAASHNGVVSELRRQVEELREREALLKTENLEVKLLRESVSVIPLLESQIAEKNGEIEEFRKETARLAEENERLRREFDRSEEMRRESEKREKEME
# AEIVELRKLVSSESDDHALSVSQRFQGLMDVSAKSNLIRSLKRVGSLRNVPDPVTNHENNKSISSSGDADGDIYRKDEIESYSRSNNSEELVESSSLS
# AVRSRVPRVPKPPPKRSFSLGDSTENRADPPPQKSXXXXXXXXXXXXXXXXXXXXXXXXXXXXXXXXXXXKSLSIASAKVRRVPEVVEFYHSLMRRDS
# TNSRRDSTGGGNAAAEAILASSNARDMIGEIENRSVYLLAIKTDVETQGDFIRFLIKEVENAAFSDIEDVVPFVKWLDDELSYLVDERAVLKHFEWPE
# QKADALREAAFCYFDLKKLISEASRFREDPRQSSSSALKKMQALFEKLEHGVYSLSRMKESAATKFKSFQIPVDWMLETGITSQIKLASVKLAMKYMK
# RVSAELEAIEGGGPEEEELIVQGVRFAFRVHQFAGGFDAETMKAFQELRDKARSCHVQCQSQTHQHKLCFRSTPC]
# Evidence for and against this transcript:
# % of transcript supported by hints (any source): 84.6
# CDS exons: 6/6
#      P:   6 
# CDS introns: 5/5
#      E:   5 
#      P:   5 
# 5'UTR exons and introns: 0/1
# 3'UTR exons and introns: 0/1
# hint groups fully obeyed: 10
#      E:   5 
#      P:   5 
# incompatible hint groups: 6
#      P:   6 (TRINITY_GG_2_c210_g1_i1,AL7G35710.t1)
# end gene g19615
Asue_scaffold12	AUGUSTUS	gene	9505781	9509274	.	-	.	ID=AsAag19615
Asue_scaffold12	AUGUSTUS	mRNA	9505781	9509274	.	-	.	ID=AsAag19615.t1;Parent=AsAag19615
Asue_scaffold12	AUGUSTUS	CDS	9505936	9506067	.	-	0	ID=AsAag19615.t1.cds;Parent=AsAag19615.t1
Asue_scaffold12	AUGUSTUS	CDS	9506159	9506296	.	-	0	ID=AsAag19615.t1.cds;Parent=AsAag19615.t1
Asue_scaffold12	AUGUSTUS	CDS	9507070	9507181	.	-	1	ID=AsAag19615.t1.cds;Parent=AsAag19615.t1
Asue_scaffold12	AUGUSTUS	CDS	9507272	9507453	.	-	0	ID=AsAag19615.t1.cds;Parent=AsAag19615.t1
Asue_scaffold12	AUGUSTUS	CDS	9507528	9507659	.	-	0	ID=AsAag19615.t1.cds;Parent=AsAag19615.t1
Asue_scaffold12	AUGUSTUS	CDS	9507829	9509064	.	-	0	ID=AsAag19615.t1.cds;Parent=AsAag19615.t1
Asue_scaffold12	AUGUSTUS	exon	9505936	9506067	.	-	.	ID=AsAag19615.t1.exon1;Parent=AsAag19615.t1
Asue_scaffold12	AUGUSTUS	exon	9506159	9506296	.	-	.	ID=AsAag19615.t1.exon2;Parent=AsAag19615.t1
Asue_scaffold12	AUGUSTUS	exon	9507070	9507181	.	-	.	ID=AsAag19615.t1.exon3;Parent=AsAag19615.t1
Asue_scaffold12	AUGUSTUS	exon	9507272	9507453	.	-	.	ID=AsAag19615.t1.exon4;Parent=AsAag19615.t1
Asue_scaffold12	AUGUSTUS	exon	9507528	9507659	.	-	.	ID=AsAag19615.t1.exon5;Parent=AsAag19615.t1
Asue_scaffold12	AUGUSTUS	exon	9507829	9509064	.	-	.	ID=AsAag19615.t1.exon6;Parent=AsAag19615.t1
###
# start gene g19616
# protein sequence = [MNRSCLCSVLITTALICGAYFIGNAYLAKDFKEKLLSWEITDKMHNITDKMQNATSTSTCQNFNKPMGSEALPQGIIA
# KTSNLETQHLWIYDDTKKKRPNHSISLLAMTVGIKQKELVNKAIQKNDLIHAWGLDTQLGYCAQGDRKRNVGVVDAEYIIHYGLPTLGVVETASSSLR
# NETGPKSTEALESRKVDYRPEVRMKSSVEMKRFVERWEKAVRDDRCWVDPY]
# Evidence for and against this transcript:
# % of transcript supported by hints (any source): 0
# CDS exons: 0/7
# CDS introns: 0/6
# 5'UTR exons and introns: 0/1
# 3'UTR exons and introns: 0/1
# hint groups fully obeyed: 0
# incompatible hint groups: 0
# end gene g19616
Asue_scaffold12	AUGUSTUS	gene	9512552	9515224	.	-	.	ID=AsAag19616
Asue_scaffold12	AUGUSTUS	mRNA	9512552	9515224	.	-	.	ID=AsAag19616.t1;Parent=AsAag19616
Asue_scaffold12	AUGUSTUS	CDS	9512661	9512792	.	-	0	ID=AsAag19616.t1.cds;Parent=AsAag19616.t1
Asue_scaffold12	AUGUSTUS	CDS	9512884	9513009	.	-	0	ID=AsAag19616.t1.cds;Parent=AsAag19616.t1
Asue_scaffold12	AUGUSTUS	CDS	9513103	9513156	.	-	0	ID=AsAag19616.t1.cds;Parent=AsAag19616.t1
Asue_scaffold12	AUGUSTUS	CDS	9514076	9514159	.	-	0	ID=AsAag19616.t1.cds;Parent=AsAag19616.t1
Asue_scaffold12	AUGUSTUS	CDS	9514245	9514349	.	-	0	ID=AsAag19616.t1.cds;Parent=AsAag19616.t1
Asue_scaffold12	AUGUSTUS	CDS	9514442	9514525	.	-	0	ID=AsAag19616.t1.cds;Parent=AsAag19616.t1
Asue_scaffold12	AUGUSTUS	CDS	9514749	9514847	.	-	0	ID=AsAag19616.t1.cds;Parent=AsAag19616.t1
Asue_scaffold12	AUGUSTUS	exon	9512661	9512792	.	-	.	ID=AsAag19616.t1.exon1;Parent=AsAag19616.t1
Asue_scaffold12	AUGUSTUS	exon	9512884	9513009	.	-	.	ID=AsAag19616.t1.exon2;Parent=AsAag19616.t1
Asue_scaffold12	AUGUSTUS	exon	9513103	9513156	.	-	.	ID=AsAag19616.t1.exon3;Parent=AsAag19616.t1
Asue_scaffold12	AUGUSTUS	exon	9514076	9514159	.	-	.	ID=AsAag19616.t1.exon4;Parent=AsAag19616.t1
Asue_scaffold12	AUGUSTUS	exon	9514245	9514349	.	-	.	ID=AsAag19616.t1.exon5;Parent=AsAag19616.t1
Asue_scaffold12	AUGUSTUS	exon	9514442	9514525	.	-	.	ID=AsAag19616.t1.exon6;Parent=AsAag19616.t1
Asue_scaffold12	AUGUSTUS	exon	9514749	9514847	.	-	.	ID=AsAag19616.t1.exon7;Parent=AsAag19616.t1
###
# start gene g19617
# protein sequence = [MEEEDKKVTKCFSFKRIMKMKKKEEEEKLIVSREFAKRWRDLSGQNHWKGMLQPLDQDLREYIIHYGEMAQAGYDTFN
# INTDSQFAGASIYSRKDFFAKVGLEKAHPYTKYKVTKFLYATSEIHVPESFLLFPVSREGWTKESNWMGYVAVTDDQGTALLGRRDIVVAWRGSVQPL
# EWVNDFEFGLVNAKKIFGEKNDQVQIHQGWYSIYMSQDERSPFTKANARDQVLRELGRLLEKYKDEEVSITICGHSLGAALATLNATDIVANGYNRPK
# SRPDKSCPVTAFVFASPRVGDSDFKKLFSGLEDIRVLRTRNLPDVIPIYPPIGYSEVGDELSIDTRKSQYMKSPGNLATFHCLEAYLHGVAGTQGTAK
# ADLFRLDVKRAIGLVNKSVDGLKDEYMVPGKWRVLKNKGMVQEDDGSWKLLDHEIDDNEDLDF]
# Evidence for and against this transcript:
# % of transcript supported by hints (any source): 77.8
# CDS exons: 4/4
#      P:   4 
# CDS introns: 3/3
#      P:   3 
# 5'UTR exons and introns: 0/1
# 3'UTR exons and introns: 0/1
# hint groups fully obeyed: 0
# incompatible hint groups: 1
#      P:   1 (AL7G35730.t1)
# end gene g19617
Asue_scaffold12	AUGUSTUS	gene	9516309	9518570	.	+	.	ID=AsAag19617
Asue_scaffold12	AUGUSTUS	mRNA	9516309	9518570	.	+	.	ID=AsAag19617.t1;Parent=AsAag19617
Asue_scaffold12	AUGUSTUS	CDS	9516454	9516750	.	+	0	ID=AsAag19617.t1.cds;Parent=AsAag19617.t1
Asue_scaffold12	AUGUSTUS	CDS	9517107	9517490	.	+	0	ID=AsAag19617.t1.cds;Parent=AsAag19617.t1
Asue_scaffold12	AUGUSTUS	CDS	9517574	9517803	.	+	0	ID=AsAag19617.t1.cds;Parent=AsAag19617.t1
Asue_scaffold12	AUGUSTUS	CDS	9517932	9518328	.	+	1	ID=AsAag19617.t1.cds;Parent=AsAag19617.t1
Asue_scaffold12	AUGUSTUS	exon	9516454	9516750	.	+	.	ID=AsAag19617.t1.exon1;Parent=AsAag19617.t1
Asue_scaffold12	AUGUSTUS	exon	9517107	9517490	.	+	.	ID=AsAag19617.t1.exon2;Parent=AsAag19617.t1
Asue_scaffold12	AUGUSTUS	exon	9517574	9517803	.	+	.	ID=AsAag19617.t1.exon3;Parent=AsAag19617.t1
Asue_scaffold12	AUGUSTUS	exon	9517932	9518328	.	+	.	ID=AsAag19617.t1.exon4;Parent=AsAag19617.t1
###
# start gene g19618
# protein sequence = [MENASTVRFSSCRGVAFEIKPHANPFAVDTTDQNRYANAEREETSSRFRLPWDFMRNASKVFPSSIQHSMSRASSHFC
# DLDSDNEDEEEEKDDIFYLEEGGIKEGNEEHSETDEKAILASSASKHSEKPQQPPVPKKRASRLSIILLDQGLFTVYKRLFVLSLFLNVLALVLAATG
# NFAYARNRAALFSIANILALTLCRSEAFLRIVFYLTVNLLGHSFVPLRIKIMVTSLLQSLGGIHSGCGVSSIAWLIYALVLTLKNRDNTSTAIIAVAS
# TILSLLCLTSAAAFPLVRHLHHNVFERVHRFAGWTALGLVWAFIVLTISYDPKSRSYTDNLGSKLIKTQEFWFTLTITVSILLPWLTVRRVPVDVSSL
# SGHASLIKFRGGVKSGILGRISPSPLSEWHAFGIISDGKTSHMMLAGAVGDFTKSLVSKPPTHLWVRTVHFAGLPYLVNLYDKVLLVATGSGICVFLS
# FLMQQSKAEVYLIWVAKGLDDNFGSEIVNRIKDYPHQDRIIVHDTAVLGRPNVSEMSVEASKKFGAQVVIVTSNPEGSRDVVNACKASGVPAFGPIWD
# S]
# Evidence for and against this transcript:
# % of transcript supported by hints (any source): 60
# CDS exons: 2/2
#      P:   2 
# CDS introns: 1/1
#      P:   1 
# 5'UTR exons and introns: 0/1
# 3'UTR exons and introns: 0/1
# hint groups fully obeyed: 1
#      P:   1 
# incompatible hint groups: 3
#      P:   3 (AL7G35740.t1,TRINITY_GG_2_c2727_g1_i1,TRINITY_GG_2_c2500_g1_i1)
# end gene g19618
Asue_scaffold12	AUGUSTUS	gene	9520549	9522576	.	+	.	ID=AsAag19618
Asue_scaffold12	AUGUSTUS	mRNA	9520549	9522576	.	+	.	ID=AsAag19618.t1;Parent=AsAag19618
Asue_scaffold12	AUGUSTUS	CDS	9520603	9521967	.	+	0	ID=AsAag19618.t1.cds;Parent=AsAag19618.t1
Asue_scaffold12	AUGUSTUS	CDS	9522084	9522428	.	+	0	ID=AsAag19618.t1.cds;Parent=AsAag19618.t1
Asue_scaffold12	AUGUSTUS	exon	9520603	9521967	.	+	.	ID=AsAag19618.t1.exon1;Parent=AsAag19618.t1
Asue_scaffold12	AUGUSTUS	exon	9522084	9522428	.	+	.	ID=AsAag19618.t1.exon2;Parent=AsAag19618.t1
###
# start gene g19619
# protein sequence = [MNRSCLCSVLITTALICGAYFIGNAYLAKDFKQKLLRWEIADKMHNITDKLQNETSTSTCQNLNKPVGTEALPQGIIV
# KTSNLETQHLWNYDDTKKRRPNHSMSLLAMAVGIKQKELVNKVIQKNDLIHAWGLDTQLGYCAQGDRKKNVGVVDAEYIIHYGLPTLGVVETTSSSLR
# NETDPKPTESLESREVDNRPEVRMKSFVEMKRFKERWKKAVRDDRCWVDPY]
# Evidence for and against this transcript:
# % of transcript supported by hints (any source): 35.3
# CDS exons: 0/7
# CDS introns: 5/6
#      E:   5 
# 5'UTR exons and introns: 1/3
#      E:   1 
# 3'UTR exons and introns: 0/1
# hint groups fully obeyed: 6
#      E:   6 
# incompatible hint groups: 0
# end gene g19619
Asue_scaffold12	AUGUSTUS	gene	9523234	9526344	.	-	.	ID=AsAag19619
Asue_scaffold12	AUGUSTUS	mRNA	9523234	9526344	.	-	.	ID=AsAag19619.t1;Parent=AsAag19619
Asue_scaffold12	AUGUSTUS	CDS	9523447	9523578	.	-	0	ID=AsAag19619.t1.cds;Parent=AsAag19619.t1
Asue_scaffold12	AUGUSTUS	CDS	9523664	9523789	.	-	0	ID=AsAag19619.t1.cds;Parent=AsAag19619.t1
Asue_scaffold12	AUGUSTUS	CDS	9523904	9523957	.	-	0	ID=AsAag19619.t1.cds;Parent=AsAag19619.t1
Asue_scaffold12	AUGUSTUS	CDS	9524848	9524931	.	-	0	ID=AsAag19619.t1.cds;Parent=AsAag19619.t1
Asue_scaffold12	AUGUSTUS	CDS	9525028	9525132	.	-	0	ID=AsAag19619.t1.cds;Parent=AsAag19619.t1
Asue_scaffold12	AUGUSTUS	CDS	9525213	9525296	.	-	0	ID=AsAag19619.t1.cds;Parent=AsAag19619.t1
Asue_scaffold12	AUGUSTUS	CDS	9525403	9525501	.	-	0	ID=AsAag19619.t1.cds;Parent=AsAag19619.t1
Asue_scaffold12	AUGUSTUS	exon	9523447	9523578	.	-	.	ID=AsAag19619.t1.exon1;Parent=AsAag19619.t1
Asue_scaffold12	AUGUSTUS	exon	9523664	9523789	.	-	.	ID=AsAag19619.t1.exon2;Parent=AsAag19619.t1
Asue_scaffold12	AUGUSTUS	exon	9523904	9523957	.	-	.	ID=AsAag19619.t1.exon3;Parent=AsAag19619.t1
Asue_scaffold12	AUGUSTUS	exon	9524848	9524931	.	-	.	ID=AsAag19619.t1.exon4;Parent=AsAag19619.t1
Asue_scaffold12	AUGUSTUS	exon	9525028	9525132	.	-	.	ID=AsAag19619.t1.exon5;Parent=AsAag19619.t1
Asue_scaffold12	AUGUSTUS	exon	9525213	9525296	.	-	.	ID=AsAag19619.t1.exon6;Parent=AsAag19619.t1
Asue_scaffold12	AUGUSTUS	exon	9525403	9525501	.	-	.	ID=AsAag19619.t1.exon7;Parent=AsAag19619.t1
###
# start gene g19620
# protein sequence = [MFSLSLIQPRLRISEIPVTQTFKSPTICYSSDSRTKREEQRHGRLSGFRLVSGKRPSFDLGFSDLQQFKGENVDSSSF
# DSERVDYALLAEWLQSSNGMRLIKRIHAMALKCFDDQVIYFGNNLISSCVRXXXXXXXXXXXXXXXXXXXXXXXXXXXXXXXXXXXXXXXXXXEDYVK
# HGIRFTNERMFVCLLNLCSRRSEFELGRQVHGNMVKVGVGNLIVESSLVYFYAQCGELTSALRAFDMMEEKDVISWTAVISACSRKGHGNKAIVMFIG
# MLNHGFLPNEFTVCSILKACSEEKAIRFGRQVHSLVVKRMIKTDVFVGTSLMDMYAKCGEISDCRKVFDGMSNRNTVTWTSIIAAHAREGFGEEAISL
# FRVMKRRHLIANNLTVVSILRACGSVGALLLGKELHAQIIKNSIEKNVYIGSTLVWLYCKCGESRDAFNVLQQLPSRDVVSWTAMISGCSSLGHESEA
# LDFLKEMIQDGVEPNPFTYSSALKACANSESLLIGRSIHSIAKKNHALSNXXXXXXXXXXXXXXXXXXXXXXXXXXXXXXXXXXXXXXXXXXXXXXXX
# XXXXXXXXXXXXXXXXXXXXXXXXXXXXXXXXXXXXXESSATCYLETS]
# Evidence for and against this transcript:
# % of transcript supported by hints (any source): 33.3
# CDS exons: 1/1
#      P:   1 
# CDS introns: 0/0
# 5'UTR exons and introns: 0/1
# 3'UTR exons and introns: 0/1
# hint groups fully obeyed: 0
# incompatible hint groups: 1
#      P:   1 (TRINITY_GG_2_c1270_g1_i1)
# end gene g19620
Asue_scaffold12	AUGUSTUS	gene	9526539	9528657	.	+	.	ID=AsAag19620
Asue_scaffold12	AUGUSTUS	mRNA	9526539	9528657	.	+	.	ID=AsAag19620.t1;Parent=AsAag19620
Asue_scaffold12	AUGUSTUS	CDS	9526602	9528452	.	+	0	ID=AsAag19620.t1.cds;Parent=AsAag19620.t1
Asue_scaffold12	AUGUSTUS	exon	9526602	9528452	.	+	.	ID=AsAag19620.t1.exon1;Parent=AsAag19620.t1
###
# start gene g19621
# protein sequence = [MAKLSFSLCFLLVLLLSSIAAGSRPLGRAPVGVKVRGLSPSIEATSPTVSDDQAAGSSSSHGKSPERLSPGGPDPQHH]
# Evidence for and against this transcript:
# % of transcript supported by hints (any source): 33.3
# CDS exons: 1/1
#      P:   1 
# CDS introns: 0/0
# 5'UTR exons and introns: 0/1
# 3'UTR exons and introns: 0/1
# hint groups fully obeyed: 0
# incompatible hint groups: 1
#      P:   1 (AL7G35770.t1)
# end gene g19621
Asue_scaffold12	AUGUSTUS	gene	9533420	9533854	.	-	.	ID=AsAag19621
Asue_scaffold12	AUGUSTUS	mRNA	9533420	9533854	.	-	.	ID=AsAag19621.t1;Parent=AsAag19621
Asue_scaffold12	AUGUSTUS	CDS	9533519	9533755	.	-	0	ID=AsAag19621.t1.cds;Parent=AsAag19621.t1
Asue_scaffold12	AUGUSTUS	exon	9533519	9533755	.	-	.	ID=AsAag19621.t1.exon1;Parent=AsAag19621.t1
###
# start gene g19622
# protein sequence = [MAAPAKRSSTDTQEKDLMLDKDMENDTWNFKSMTDDDPMDFGFDSPAKNKKNAFKLDMGFDLDGDFGSSFKMDMPDFD
# FSSPAKKTTKTKESSDDKPSGNSKQKKNPFAFSYDFDALDDFDLGSSPPKKGSKTTTKTMDCEEISASRKIDKSDDLDFGLDLPLTRQAPSKANTDVQ
# AKPSAEKEIQNSKTTDTMVVNKSTHSNQAALESMGDFEAVESPQGSRKETSQTHTMCVQPQSVDTSPLKASCSMVEEMDEPCPSNETVAPSPLHASEI
# AHTAVNRETSPDIHELCRSGTKEDCPRDPENANKKMISTMESSYEKIEQTSPSISSQLCSDKIEHQQEEMSTDTQAEIQDNTKGALCDPDAGHSLTTL
# SGKISPGTPSQNAKVQDLSEKLPLDPSHSMPGLNNLRAMQNKDSGLIRSRFFKKPEKPESHVLESSPIQTKIQPVTRENIGSSLNPTNDRRHDIKDAL
# PGSKTRSCPIELVNTDSAKNAANVNTSSSKLDASSLTQKLSKHLSSGAESLQKPKMISLERPKLGNIMSDLRAVKTQRTIGGNKDQPSSAVQPEVSSS
# ISKERNTEAPVKKSSEVHHLAPRDKIQIQHCPSSLKRKALDEDADRSLKPQLKRFSMSPRENRNIEELTHRAVQGKFSSQESRIDNSTTKEPVKESPQ
# TKSHYQNINMANLEIPITENADNIEKAEAYTKELDNICNILKKKHEEAKELLVRAVAQGYRFSDRQKSRNVDVTLVQDSKPQDDNKENISLSPSEMVT
# ISVKPLDSSSIDKDKTQIRIRRKRSRKPLQDITNLFVSSSPLSNSFLIRHVPSSPSLSLDPKCMKRRSGVSLKPATSSSTFSCRNFR]
# Evidence for and against this transcript:
# % of transcript supported by hints (any source): 0
# CDS exons: 0/14
# CDS introns: 0/13
# 5'UTR exons and introns: 0/3
# 3'UTR exons and introns: 0/1
# hint groups fully obeyed: 0
# incompatible hint groups: 1
#      P:   1 (TRINITY_GG_2_c4113_g1_i1)
# end gene g19622
Asue_scaffold12	AUGUSTUS	gene	9537134	9543414	.	-	.	ID=AsAag19622
Asue_scaffold12	AUGUSTUS	mRNA	9537134	9543414	.	-	.	ID=AsAag19622.t1;Parent=AsAag19622
Asue_scaffold12	AUGUSTUS	CDS	9537329	9537654	.	-	2	ID=AsAag19622.t1.cds;Parent=AsAag19622.t1
Asue_scaffold12	AUGUSTUS	CDS	9538379	9538442	.	-	0	ID=AsAag19622.t1.cds;Parent=AsAag19622.t1
Asue_scaffold12	AUGUSTUS	CDS	9538788	9538847	.	-	0	ID=AsAag19622.t1.cds;Parent=AsAag19622.t1
Asue_scaffold12	AUGUSTUS	CDS	9538957	9539130	.	-	0	ID=AsAag19622.t1.cds;Parent=AsAag19622.t1
Asue_scaffold12	AUGUSTUS	CDS	9539225	9539264	.	-	1	ID=AsAag19622.t1.cds;Parent=AsAag19622.t1
Asue_scaffold12	AUGUSTUS	CDS	9539346	9539407	.	-	0	ID=AsAag19622.t1.cds;Parent=AsAag19622.t1
Asue_scaffold12	AUGUSTUS	CDS	9539489	9539675	.	-	1	ID=AsAag19622.t1.cds;Parent=AsAag19622.t1
Asue_scaffold12	AUGUSTUS	CDS	9539760	9539909	.	-	1	ID=AsAag19622.t1.cds;Parent=AsAag19622.t1
Asue_scaffold12	AUGUSTUS	CDS	9540313	9540417	.	-	1	ID=AsAag19622.t1.cds;Parent=AsAag19622.t1
Asue_scaffold12	AUGUSTUS	CDS	9540488	9540673	.	-	1	ID=AsAag19622.t1.cds;Parent=AsAag19622.t1
Asue_scaffold12	AUGUSTUS	CDS	9540793	9541647	.	-	1	ID=AsAag19622.t1.cds;Parent=AsAag19622.t1
Asue_scaffold12	AUGUSTUS	CDS	9541738	9541917	.	-	1	ID=AsAag19622.t1.cds;Parent=AsAag19622.t1
Asue_scaffold12	AUGUSTUS	CDS	9542086	9542194	.	-	2	ID=AsAag19622.t1.cds;Parent=AsAag19622.t1
Asue_scaffold12	AUGUSTUS	CDS	9542547	9542604	.	-	0	ID=AsAag19622.t1.cds;Parent=AsAag19622.t1
Asue_scaffold12	AUGUSTUS	exon	9537329	9537654	.	-	.	ID=AsAag19622.t1.exon1;Parent=AsAag19622.t1
Asue_scaffold12	AUGUSTUS	exon	9538379	9538442	.	-	.	ID=AsAag19622.t1.exon2;Parent=AsAag19622.t1
Asue_scaffold12	AUGUSTUS	exon	9538788	9538847	.	-	.	ID=AsAag19622.t1.exon3;Parent=AsAag19622.t1
Asue_scaffold12	AUGUSTUS	exon	9538957	9539130	.	-	.	ID=AsAag19622.t1.exon4;Parent=AsAag19622.t1
Asue_scaffold12	AUGUSTUS	exon	9539225	9539264	.	-	.	ID=AsAag19622.t1.exon5;Parent=AsAag19622.t1
Asue_scaffold12	AUGUSTUS	exon	9539346	9539407	.	-	.	ID=AsAag19622.t1.exon6;Parent=AsAag19622.t1
Asue_scaffold12	AUGUSTUS	exon	9539489	9539675	.	-	.	ID=AsAag19622.t1.exon7;Parent=AsAag19622.t1
Asue_scaffold12	AUGUSTUS	exon	9539760	9539909	.	-	.	ID=AsAag19622.t1.exon8;Parent=AsAag19622.t1
Asue_scaffold12	AUGUSTUS	exon	9540313	9540417	.	-	.	ID=AsAag19622.t1.exon9;Parent=AsAag19622.t1
Asue_scaffold12	AUGUSTUS	exon	9540488	9540673	.	-	.	ID=AsAag19622.t1.exon10;Parent=AsAag19622.t1
Asue_scaffold12	AUGUSTUS	exon	9540793	9541647	.	-	.	ID=AsAag19622.t1.exon11;Parent=AsAag19622.t1
Asue_scaffold12	AUGUSTUS	exon	9541738	9541917	.	-	.	ID=AsAag19622.t1.exon12;Parent=AsAag19622.t1
Asue_scaffold12	AUGUSTUS	exon	9542086	9542194	.	-	.	ID=AsAag19622.t1.exon13;Parent=AsAag19622.t1
Asue_scaffold12	AUGUSTUS	exon	9542547	9542604	.	-	.	ID=AsAag19622.t1.exon14;Parent=AsAag19622.t1
###
# start gene g19623
# protein sequence = [MASLLGTSSSAIWASPSLSSSSSTPSTSPICFRPGKLFGGKLNAGIQIRPKKNRSRYHVSVMNVATEINSTEQVGKFD
# SKKSARPVYPFAAIVGQDEMKLCLLLNVIDPKIGGVMIMGDRGTGKSTTVRSLVDLLPEINVVAGDPYNSDPIDPEFMGVEVRERVEKGEKVPVIATK
# INMVDLPLGATEDRVCGTIDIEKALTEGVKAFEPGLLAKANRGILYVDEVNLLDDHLVDVLLDSAASGWNTVEREGISISHPARFILIGSGNPEEGEL
# RPQLLDRFGMHAQVGTVRDADLRVKIVEERARFDSDPKDFRETYKTEQDKLQDQISTARANLSSVQIDRELKVKISRVCSELNVDGLRGDIVTNRAAK
# ALAALKGKDRVTPDDVATVIPNCLRHRLRKDPLESIDSGVLVSEKFAEIFS]
# Evidence for and against this transcript:
# % of transcript supported by hints (any source): 71.4
# CDS exons: 3/3
#      P:   3 
# CDS introns: 2/2
#      E:   2 
#      P:   2 
# 5'UTR exons and introns: 0/1
# 3'UTR exons and introns: 0/1
# hint groups fully obeyed: 2
#      E:   2 
# incompatible hint groups: 1
#      P:   1 (AL7G35800.t1)
# end gene g19623
Asue_scaffold12	AUGUSTUS	gene	9543729	9545400	.	+	.	ID=AsAag19623
Asue_scaffold12	AUGUSTUS	mRNA	9543729	9545400	.	+	.	ID=AsAag19623.t1;Parent=AsAag19623
Asue_scaffold12	AUGUSTUS	CDS	9543816	9543918	.	+	0	ID=AsAag19623.t1.cds;Parent=AsAag19623.t1
Asue_scaffold12	AUGUSTUS	CDS	9544007	9544122	.	+	2	ID=AsAag19623.t1.cds;Parent=AsAag19623.t1
Asue_scaffold12	AUGUSTUS	CDS	9544235	9545287	.	+	0	ID=AsAag19623.t1.cds;Parent=AsAag19623.t1
Asue_scaffold12	AUGUSTUS	exon	9543816	9543918	.	+	.	ID=AsAag19623.t1.exon1;Parent=AsAag19623.t1
Asue_scaffold12	AUGUSTUS	exon	9544007	9544122	.	+	.	ID=AsAag19623.t1.exon2;Parent=AsAag19623.t1
Asue_scaffold12	AUGUSTUS	exon	9544235	9545287	.	+	.	ID=AsAag19623.t1.exon3;Parent=AsAag19623.t1
###
# start gene g19624
# protein sequence = [MAFWKPGTEKPSFEEDGEGGIVFMSNNLASSSSSSYGYANIEKQRQRLPVYKYRTEILYLVENHATTIIVGETGSGKT
# TQIPQYLKEAGWAEGGRVIACTQPRRLAVQAVSARVAEEMGVNLGDEVGYTIRFEDQTTSGVTKVKFLTDGVLIREMMEDPLLTKYSVIMIDEAHERS
# ISTDILLGLLKKIQRRRPELRLIISSATIEAKTMFNFFNPSKKRHAPEGIAPGPKLEPAILSVEGRGFSVKIHYVEEPVSDYIRSVVSTILLINEREP
# PGDVLVFLTGQEDIETAIKLLEEEAHSNQNNSSGLLPLPLYSGLSRSEQELIFTPTPRGKRKVILSTNIAETSLTLEGVVYVIDSGFSKQKFYNPISD
# IESLVVAPISKASARQRSGRAGRVRPGKCYRLYTEEYFLNQMPGEGIPEMQRSNLVSTVIQLKALGIDNILGFDWPAPPSPQAMIRALEVLYSLQILD
# DDAKLTSPTGFQVAELPLDPMISKMILASSELGCSDEIITIAAVLSIQSVWIIARGVQKEQDEAKLRFAAAEGDHVTFLNVYKGFLESKKPSQWCYKN
# FLNYQSMKKVVEIRDQLKRIARRLGITLKSCDGDMEAVRKAVTAGFFANACRLEPHSNGVYKTIRGSEEVYIHPSSVLFRVNPKWVVYQSIVSTERQY
# MQNVVTINPSWLTEVAPHFYQNRQNARSF]
# Evidence for and against this transcript:
# % of transcript supported by hints (any source): 93.6
# CDS exons: 22/23
#      P:  22 
# CDS introns: 22/22
#      E:   9 
#      P:  22 
# 5'UTR exons and introns: 0/1
# 3'UTR exons and introns: 0/1
# hint groups fully obeyed: 9
#      E:   9 
# incompatible hint groups: 1
#      P:   1 (TRINITY_GG_2_c1489_g1_i1)
# end gene g19624
Asue_scaffold12	AUGUSTUS	gene	9545440	9550174	.	-	.	ID=AsAag19624
Asue_scaffold12	AUGUSTUS	mRNA	9545440	9550174	.	-	.	ID=AsAag19624.t1;Parent=AsAag19624
Asue_scaffold12	AUGUSTUS	CDS	9545569	9545713	.	-	1	ID=AsAag19624.t1.cds;Parent=AsAag19624.t1
Asue_scaffold12	AUGUSTUS	CDS	9545831	9545907	.	-	0	ID=AsAag19624.t1.cds;Parent=AsAag19624.t1
Asue_scaffold12	AUGUSTUS	CDS	9546007	9546060	.	-	0	ID=AsAag19624.t1.cds;Parent=AsAag19624.t1
Asue_scaffold12	AUGUSTUS	CDS	9546129	9546215	.	-	0	ID=AsAag19624.t1.cds;Parent=AsAag19624.t1
Asue_scaffold12	AUGUSTUS	CDS	9546294	9546392	.	-	0	ID=AsAag19624.t1.cds;Parent=AsAag19624.t1
Asue_scaffold12	AUGUSTUS	CDS	9546480	9546551	.	-	0	ID=AsAag19624.t1.cds;Parent=AsAag19624.t1
Asue_scaffold12	AUGUSTUS	CDS	9546701	9546790	.	-	0	ID=AsAag19624.t1.cds;Parent=AsAag19624.t1
Asue_scaffold12	AUGUSTUS	CDS	9546897	9547061	.	-	0	ID=AsAag19624.t1.cds;Parent=AsAag19624.t1
Asue_scaffold12	AUGUSTUS	CDS	9547254	9547344	.	-	1	ID=AsAag19624.t1.cds;Parent=AsAag19624.t1
Asue_scaffold12	AUGUSTUS	CDS	9547439	9547539	.	-	0	ID=AsAag19624.t1.cds;Parent=AsAag19624.t1
Asue_scaffold12	AUGUSTUS	CDS	9547638	9547691	.	-	0	ID=AsAag19624.t1.cds;Parent=AsAag19624.t1
Asue_scaffold12	AUGUSTUS	CDS	9547809	9547892	.	-	0	ID=AsAag19624.t1.cds;Parent=AsAag19624.t1
Asue_scaffold12	AUGUSTUS	CDS	9547995	9548041	.	-	2	ID=AsAag19624.t1.cds;Parent=AsAag19624.t1
Asue_scaffold12	AUGUSTUS	CDS	9548144	9548249	.	-	0	ID=AsAag19624.t1.cds;Parent=AsAag19624.t1
Asue_scaffold12	AUGUSTUS	CDS	9548330	9548425	.	-	0	ID=AsAag19624.t1.cds;Parent=AsAag19624.t1
Asue_scaffold12	AUGUSTUS	CDS	9548525	9548594	.	-	1	ID=AsAag19624.t1.cds;Parent=AsAag19624.t1
Asue_scaffold12	AUGUSTUS	CDS	9548701	9548786	.	-	0	ID=AsAag19624.t1.cds;Parent=AsAag19624.t1
Asue_scaffold12	AUGUSTUS	CDS	9548856	9548925	.	-	1	ID=AsAag19624.t1.cds;Parent=AsAag19624.t1
Asue_scaffold12	AUGUSTUS	CDS	9549007	9549086	.	-	0	ID=AsAag19624.t1.cds;Parent=AsAag19624.t1
Asue_scaffold12	AUGUSTUS	CDS	9549178	9549267	.	-	0	ID=AsAag19624.t1.cds;Parent=AsAag19624.t1
Asue_scaffold12	AUGUSTUS	CDS	9549384	9549458	.	-	0	ID=AsAag19624.t1.cds;Parent=AsAag19624.t1
Asue_scaffold12	AUGUSTUS	CDS	9549790	9549934	.	-	1	ID=AsAag19624.t1.cds;Parent=AsAag19624.t1
Asue_scaffold12	AUGUSTUS	CDS	9550051	9550154	.	-	0	ID=AsAag19624.t1.cds;Parent=AsAag19624.t1
Asue_scaffold12	AUGUSTUS	exon	9545569	9545713	.	-	.	ID=AsAag19624.t1.exon1;Parent=AsAag19624.t1
Asue_scaffold12	AUGUSTUS	exon	9545831	9545907	.	-	.	ID=AsAag19624.t1.exon2;Parent=AsAag19624.t1
Asue_scaffold12	AUGUSTUS	exon	9546007	9546060	.	-	.	ID=AsAag19624.t1.exon3;Parent=AsAag19624.t1
Asue_scaffold12	AUGUSTUS	exon	9546129	9546215	.	-	.	ID=AsAag19624.t1.exon4;Parent=AsAag19624.t1
Asue_scaffold12	AUGUSTUS	exon	9546294	9546392	.	-	.	ID=AsAag19624.t1.exon5;Parent=AsAag19624.t1
Asue_scaffold12	AUGUSTUS	exon	9546480	9546551	.	-	.	ID=AsAag19624.t1.exon6;Parent=AsAag19624.t1
Asue_scaffold12	AUGUSTUS	exon	9546701	9546790	.	-	.	ID=AsAag19624.t1.exon7;Parent=AsAag19624.t1
Asue_scaffold12	AUGUSTUS	exon	9546897	9547061	.	-	.	ID=AsAag19624.t1.exon8;Parent=AsAag19624.t1
Asue_scaffold12	AUGUSTUS	exon	9547254	9547344	.	-	.	ID=AsAag19624.t1.exon9;Parent=AsAag19624.t1
Asue_scaffold12	AUGUSTUS	exon	9547439	9547539	.	-	.	ID=AsAag19624.t1.exon10;Parent=AsAag19624.t1
Asue_scaffold12	AUGUSTUS	exon	9547638	9547691	.	-	.	ID=AsAag19624.t1.exon11;Parent=AsAag19624.t1
Asue_scaffold12	AUGUSTUS	exon	9547809	9547892	.	-	.	ID=AsAag19624.t1.exon12;Parent=AsAag19624.t1
Asue_scaffold12	AUGUSTUS	exon	9547995	9548041	.	-	.	ID=AsAag19624.t1.exon13;Parent=AsAag19624.t1
Asue_scaffold12	AUGUSTUS	exon	9548144	9548249	.	-	.	ID=AsAag19624.t1.exon14;Parent=AsAag19624.t1
Asue_scaffold12	AUGUSTUS	exon	9548330	9548425	.	-	.	ID=AsAag19624.t1.exon15;Parent=AsAag19624.t1
Asue_scaffold12	AUGUSTUS	exon	9548525	9548594	.	-	.	ID=AsAag19624.t1.exon16;Parent=AsAag19624.t1
Asue_scaffold12	AUGUSTUS	exon	9548701	9548786	.	-	.	ID=AsAag19624.t1.exon17;Parent=AsAag19624.t1
Asue_scaffold12	AUGUSTUS	exon	9548856	9548925	.	-	.	ID=AsAag19624.t1.exon18;Parent=AsAag19624.t1
Asue_scaffold12	AUGUSTUS	exon	9549007	9549086	.	-	.	ID=AsAag19624.t1.exon19;Parent=AsAag19624.t1
Asue_scaffold12	AUGUSTUS	exon	9549178	9549267	.	-	.	ID=AsAag19624.t1.exon20;Parent=AsAag19624.t1
Asue_scaffold12	AUGUSTUS	exon	9549384	9549458	.	-	.	ID=AsAag19624.t1.exon21;Parent=AsAag19624.t1
Asue_scaffold12	AUGUSTUS	exon	9549790	9549934	.	-	.	ID=AsAag19624.t1.exon22;Parent=AsAag19624.t1
Asue_scaffold12	AUGUSTUS	exon	9550051	9550154	.	-	.	ID=AsAag19624.t1.exon23;Parent=AsAag19624.t1
###
# start gene g19625
# protein sequence = [MRLFSNETTGKGWDQNVMQRNYGVLLVSQFTLYGFLKGNKPDFHVAMPPDKAKSFYASLVEKFQKVYNPDAVKDGVFG
# AMMQVNLVNDGPVTMQLESPQSSKSETKASTES]
# Evidence for and against this transcript:
# % of transcript supported by hints (any source): 38.5
# CDS exons: 0/6
# CDS introns: 5/5
#      E:   5 
# 5'UTR exons and introns: 0/1
# 3'UTR exons and introns: 0/1
# hint groups fully obeyed: 5
#      E:   5 
# incompatible hint groups: 0
# end gene g19625
Asue_scaffold12	AUGUSTUS	gene	9550479	9551618	.	+	.	ID=AsAag19625
Asue_scaffold12	AUGUSTUS	mRNA	9550479	9551618	.	+	.	ID=AsAag19625.t1;Parent=AsAag19625
Asue_scaffold12	AUGUSTUS	CDS	9550765	9550812	.	+	0	ID=AsAag19625.t1.cds;Parent=AsAag19625.t1
Asue_scaffold12	AUGUSTUS	CDS	9550900	9550930	.	+	0	ID=AsAag19625.t1.cds;Parent=AsAag19625.t1
Asue_scaffold12	AUGUSTUS	CDS	9551049	9551189	.	+	2	ID=AsAag19625.t1.cds;Parent=AsAag19625.t1
Asue_scaffold12	AUGUSTUS	CDS	9551280	9551305	.	+	2	ID=AsAag19625.t1.cds;Parent=AsAag19625.t1
Asue_scaffold12	AUGUSTUS	CDS	9551405	9551463	.	+	0	ID=AsAag19625.t1.cds;Parent=AsAag19625.t1
Asue_scaffold12	AUGUSTUS	CDS	9551537	9551567	.	+	1	ID=AsAag19625.t1.cds;Parent=AsAag19625.t1
Asue_scaffold12	AUGUSTUS	exon	9550765	9550812	.	+	.	ID=AsAag19625.t1.exon1;Parent=AsAag19625.t1
Asue_scaffold12	AUGUSTUS	exon	9550900	9550930	.	+	.	ID=AsAag19625.t1.exon2;Parent=AsAag19625.t1
Asue_scaffold12	AUGUSTUS	exon	9551049	9551189	.	+	.	ID=AsAag19625.t1.exon3;Parent=AsAag19625.t1
Asue_scaffold12	AUGUSTUS	exon	9551280	9551305	.	+	.	ID=AsAag19625.t1.exon4;Parent=AsAag19625.t1
Asue_scaffold12	AUGUSTUS	exon	9551405	9551463	.	+	.	ID=AsAag19625.t1.exon5;Parent=AsAag19625.t1
Asue_scaffold12	AUGUSTUS	exon	9551537	9551567	.	+	.	ID=AsAag19625.t1.exon6;Parent=AsAag19625.t1
###
# start gene g19626
# protein sequence = [MSKETKSNNTSRVMSSCGGGLEANTLAMLDSTGAKDNRDANEDRLQYLEAVRAASLVPENGIPPTNKMYQAIFRILRF
# AKTLELITASFQLLTQLHQRFPWVYVSDSADQLEVVDEAWSPFNFGSDVDSDEKDISVRSLFFQQLIQNMNKRVSEPEESNLKILGNMFLFKYLAHVL
# KLDFTPRNQVYQETKNWSLLKESSLNLLLASRKVNFKLLMKDYLSTMCAPIDADEKSISLVELHKNTLSAMKELLVMIIELDASKKKADLEGITSRGD
# GVRTPAMEIILDELTYDGYLLSNFLQVFDDPKWKLEIVLQYLTKYIPKPSVRTRRTTVSQAEDSKTLNGILKTFSNGLNAKNITKKIGPDIVQILIGH
# AFLARLTFSDPNEEDSITEICNSIISAFTSLKRVDQKIEILSFGKEVLFTAGIVLKAKA]
# Evidence for and against this transcript:
# % of transcript supported by hints (any source): 67.7
# CDS exons: 11/15
#      P:  11 
# CDS introns: 10/14
#      P:  10 
# 5'UTR exons and introns: 0/1
# 3'UTR exons and introns: 0/1
# hint groups fully obeyed: 0
# incompatible hint groups: 1
#      P:   1 (TRINITY_GG_2_c1102_g1_i3)
# end gene g19626
Asue_scaffold12	AUGUSTUS	gene	9551633	9554344	.	-	.	ID=AsAag19626
Asue_scaffold12	AUGUSTUS	mRNA	9551633	9554344	.	-	.	ID=AsAag19626.t1;Parent=AsAag19626
Asue_scaffold12	AUGUSTUS	CDS	9551731	9551803	.	-	1	ID=AsAag19626.t1.cds;Parent=AsAag19626.t1
Asue_scaffold12	AUGUSTUS	CDS	9551908	9552005	.	-	0	ID=AsAag19626.t1.cds;Parent=AsAag19626.t1
Asue_scaffold12	AUGUSTUS	CDS	9552088	9552246	.	-	0	ID=AsAag19626.t1.cds;Parent=AsAag19626.t1
Asue_scaffold12	AUGUSTUS	CDS	9552329	9552394	.	-	0	ID=AsAag19626.t1.cds;Parent=AsAag19626.t1
Asue_scaffold12	AUGUSTUS	CDS	9552478	9552547	.	-	1	ID=AsAag19626.t1.cds;Parent=AsAag19626.t1
Asue_scaffold12	AUGUSTUS	CDS	9552614	9552684	.	-	0	ID=AsAag19626.t1.cds;Parent=AsAag19626.t1
Asue_scaffold12	AUGUSTUS	CDS	9552763	9552906	.	-	0	ID=AsAag19626.t1.cds;Parent=AsAag19626.t1
Asue_scaffold12	AUGUSTUS	CDS	9552990	9553039	.	-	2	ID=AsAag19626.t1.cds;Parent=AsAag19626.t1
Asue_scaffold12	AUGUSTUS	CDS	9553132	9553213	.	-	0	ID=AsAag19626.t1.cds;Parent=AsAag19626.t1
Asue_scaffold12	AUGUSTUS	CDS	9553308	9553372	.	-	2	ID=AsAag19626.t1.cds;Parent=AsAag19626.t1
Asue_scaffold12	AUGUSTUS	CDS	9553455	9553524	.	-	0	ID=AsAag19626.t1.cds;Parent=AsAag19626.t1
Asue_scaffold12	AUGUSTUS	CDS	9553627	9553683	.	-	0	ID=AsAag19626.t1.cds;Parent=AsAag19626.t1
Asue_scaffold12	AUGUSTUS	CDS	9553778	9553871	.	-	1	ID=AsAag19626.t1.cds;Parent=AsAag19626.t1
Asue_scaffold12	AUGUSTUS	CDS	9553959	9554025	.	-	2	ID=AsAag19626.t1.cds;Parent=AsAag19626.t1
Asue_scaffold12	AUGUSTUS	CDS	9554117	9554246	.	-	0	ID=AsAag19626.t1.cds;Parent=AsAag19626.t1
Asue_scaffold12	AUGUSTUS	exon	9551731	9551803	.	-	.	ID=AsAag19626.t1.exon1;Parent=AsAag19626.t1
Asue_scaffold12	AUGUSTUS	exon	9551908	9552005	.	-	.	ID=AsAag19626.t1.exon2;Parent=AsAag19626.t1
Asue_scaffold12	AUGUSTUS	exon	9552088	9552246	.	-	.	ID=AsAag19626.t1.exon3;Parent=AsAag19626.t1
Asue_scaffold12	AUGUSTUS	exon	9552329	9552394	.	-	.	ID=AsAag19626.t1.exon4;Parent=AsAag19626.t1
Asue_scaffold12	AUGUSTUS	exon	9552478	9552547	.	-	.	ID=AsAag19626.t1.exon5;Parent=AsAag19626.t1
Asue_scaffold12	AUGUSTUS	exon	9552614	9552684	.	-	.	ID=AsAag19626.t1.exon6;Parent=AsAag19626.t1
Asue_scaffold12	AUGUSTUS	exon	9552763	9552906	.	-	.	ID=AsAag19626.t1.exon7;Parent=AsAag19626.t1
Asue_scaffold12	AUGUSTUS	exon	9552990	9553039	.	-	.	ID=AsAag19626.t1.exon8;Parent=AsAag19626.t1
Asue_scaffold12	AUGUSTUS	exon	9553132	9553213	.	-	.	ID=AsAag19626.t1.exon9;Parent=AsAag19626.t1
Asue_scaffold12	AUGUSTUS	exon	9553308	9553372	.	-	.	ID=AsAag19626.t1.exon10;Parent=AsAag19626.t1
Asue_scaffold12	AUGUSTUS	exon	9553455	9553524	.	-	.	ID=AsAag19626.t1.exon11;Parent=AsAag19626.t1
Asue_scaffold12	AUGUSTUS	exon	9553627	9553683	.	-	.	ID=AsAag19626.t1.exon12;Parent=AsAag19626.t1
Asue_scaffold12	AUGUSTUS	exon	9553778	9553871	.	-	.	ID=AsAag19626.t1.exon13;Parent=AsAag19626.t1
Asue_scaffold12	AUGUSTUS	exon	9553959	9554025	.	-	.	ID=AsAag19626.t1.exon14;Parent=AsAag19626.t1
Asue_scaffold12	AUGUSTUS	exon	9554117	9554246	.	-	.	ID=AsAag19626.t1.exon15;Parent=AsAag19626.t1
###
# start gene g19627
# protein sequence = [MAFGNIQEPDGEILKNVWANFIRKPQTDKGSIHVPEVSRTWEALPTLDDIPEGSKERFPRLDMSMEDQEWIKILDVIA
# SFPSQTNHDPLTNPTTDSCFLPSRLETVIKAMEMDCNPNYYPINSSNTSEPLRSCNHKIGLRTGKEAIRAYDKFVDELVENQCALSCCSTKKYSETCG
# LLGSEETWLGSRKRRRRDKDYMSEEVEMQKMTFEITISQMELNFSSMALTNPKIPSFGFSPTGIFLNPSKSVRLASHHRLPRVSCSVSTTDSPKLVTS
# RKVVEMAGVSSRDLEMSNLTALSPLDGRYWGKVKDLASSLSEFGLIYFRVLVEIKWLLKLSNIPEVTEVPSFSKEAQSYLQGIIDGFSIDDALEVKKI
# ERVTNHDVKAVEYFLKQKCESQPEIAKVLEFFHFACTSEDINNLSHALMLQESLSSVILPSMDELIKSISLMAKNFAYVPMLSRTHGQPATPTTLGKE
# MAIFAVRLSEERRYLSETKIKGKFAGAVGNYNAHISAYSNIDWPHVAEEFVTSLGLTFNPYVTQIEPHDYMARLFNNISKFNNILIDFDRDIWSYISL
# GYFKQTTKAGEIGSSTMPHKVNPIDFENSEGNLGKANAELTFLSMKLPISRMQRDLTDSTVLRNMGGALGHSLLAYKSAIQGIGKLQVNEARLKEDLD
# DNWEVLAEPIQTVMRRYGVPEPYEKLKELTRGKAVNEESIRTFIKGLELPAEAKDQLLELTPHTYVGAAAALALAVDEALHLGH]
# Evidence for and against this transcript:
# % of transcript supported by hints (any source): 76
# CDS exons: 10/12
#      P:  10 
# CDS introns: 9/11
#      E:   9 
#      P:   9 
# 5'UTR exons and introns: 0/1
# 3'UTR exons and introns: 0/1
# hint groups fully obeyed: 18
#      E:   9 
#      P:   9 
# incompatible hint groups: 13
#      P:  13 (AL7G35850.t1,TRINITY_GG_2_c1121_g1_i1)
# end gene g19627
Asue_scaffold12	AUGUSTUS	gene	9562649	9567572	.	+	.	ID=AsAag19627
Asue_scaffold12	AUGUSTUS	mRNA	9562649	9567572	.	+	.	ID=AsAag19627.t1;Parent=AsAag19627
Asue_scaffold12	AUGUSTUS	CDS	9562668	9562973	.	+	0	ID=AsAag19627.t1.cds;Parent=AsAag19627.t1
Asue_scaffold12	AUGUSTUS	CDS	9563172	9563486	.	+	0	ID=AsAag19627.t1.cds;Parent=AsAag19627.t1
Asue_scaffold12	AUGUSTUS	CDS	9564793	9564999	.	+	0	ID=AsAag19627.t1.cds;Parent=AsAag19627.t1
Asue_scaffold12	AUGUSTUS	CDS	9565124	9565276	.	+	0	ID=AsAag19627.t1.cds;Parent=AsAag19627.t1
Asue_scaffold12	AUGUSTUS	CDS	9565459	9565674	.	+	0	ID=AsAag19627.t1.cds;Parent=AsAag19627.t1
Asue_scaffold12	AUGUSTUS	CDS	9565765	9565947	.	+	0	ID=AsAag19627.t1.cds;Parent=AsAag19627.t1
Asue_scaffold12	AUGUSTUS	CDS	9566057	9566278	.	+	0	ID=AsAag19627.t1.cds;Parent=AsAag19627.t1
Asue_scaffold12	AUGUSTUS	CDS	9566362	9566478	.	+	0	ID=AsAag19627.t1.cds;Parent=AsAag19627.t1
Asue_scaffold12	AUGUSTUS	CDS	9566568	9566711	.	+	0	ID=AsAag19627.t1.cds;Parent=AsAag19627.t1
Asue_scaffold12	AUGUSTUS	CDS	9566793	9566894	.	+	0	ID=AsAag19627.t1.cds;Parent=AsAag19627.t1
Asue_scaffold12	AUGUSTUS	CDS	9566960	9567028	.	+	0	ID=AsAag19627.t1.cds;Parent=AsAag19627.t1
Asue_scaffold12	AUGUSTUS	CDS	9567117	9567335	.	+	0	ID=AsAag19627.t1.cds;Parent=AsAag19627.t1
Asue_scaffold12	AUGUSTUS	exon	9562668	9562973	.	+	.	ID=AsAag19627.t1.exon1;Parent=AsAag19627.t1
Asue_scaffold12	AUGUSTUS	exon	9563172	9563486	.	+	.	ID=AsAag19627.t1.exon2;Parent=AsAag19627.t1
Asue_scaffold12	AUGUSTUS	exon	9564793	9564999	.	+	.	ID=AsAag19627.t1.exon3;Parent=AsAag19627.t1
Asue_scaffold12	AUGUSTUS	exon	9565124	9565276	.	+	.	ID=AsAag19627.t1.exon4;Parent=AsAag19627.t1
Asue_scaffold12	AUGUSTUS	exon	9565459	9565674	.	+	.	ID=AsAag19627.t1.exon5;Parent=AsAag19627.t1
Asue_scaffold12	AUGUSTUS	exon	9565765	9565947	.	+	.	ID=AsAag19627.t1.exon6;Parent=AsAag19627.t1
Asue_scaffold12	AUGUSTUS	exon	9566057	9566278	.	+	.	ID=AsAag19627.t1.exon7;Parent=AsAag19627.t1
Asue_scaffold12	AUGUSTUS	exon	9566362	9566478	.	+	.	ID=AsAag19627.t1.exon8;Parent=AsAag19627.t1
Asue_scaffold12	AUGUSTUS	exon	9566568	9566711	.	+	.	ID=AsAag19627.t1.exon9;Parent=AsAag19627.t1
Asue_scaffold12	AUGUSTUS	exon	9566793	9566894	.	+	.	ID=AsAag19627.t1.exon10;Parent=AsAag19627.t1
Asue_scaffold12	AUGUSTUS	exon	9566960	9567028	.	+	.	ID=AsAag19627.t1.exon11;Parent=AsAag19627.t1
Asue_scaffold12	AUGUSTUS	exon	9567117	9567335	.	+	.	ID=AsAag19627.t1.exon12;Parent=AsAag19627.t1
###
# start gene g19628
# protein sequence = [MEIKVDEDHQKSTKEDITRPLLEEDKDFPDIERTTWIQKAIGQTFQTTAHLANLLPTGTVLAFQLLSPIFSNGGQCDL
# VSKIMTSTLVALCGFSCFILSFTDSYKDKNGTICYGLATIHGFWIIDGSTTLPQELSKRYKLRFIDFVHAFMSLFVFGAVVLFDRNAVNCFFPAPSAE
# ALEVLTALPVGVGVFCSMLFATFPTTRNGIGFPLSSK]
# Evidence for and against this transcript:
# % of transcript supported by hints (any source): 33.3
# CDS exons: 1/1
#      P:   1 
# CDS introns: 0/0
# 5'UTR exons and introns: 0/1
# 3'UTR exons and introns: 0/1
# hint groups fully obeyed: 0
# incompatible hint groups: 2
#      P:   2 (TRINITY_GG_2_c253_g1_i1,AL7G35870.t1)
# end gene g19628
Asue_scaffold12	AUGUSTUS	gene	9571599	9572450	.	+	.	ID=AsAag19628
Asue_scaffold12	AUGUSTUS	mRNA	9571599	9572450	.	+	.	ID=AsAag19628.t1;Parent=AsAag19628
Asue_scaffold12	AUGUSTUS	CDS	9571673	9572314	.	+	0	ID=AsAag19628.t1.cds;Parent=AsAag19628.t1
Asue_scaffold12	AUGUSTUS	exon	9571673	9572314	.	+	.	ID=AsAag19628.t1.exon1;Parent=AsAag19628.t1
###
# start gene g19629
# protein sequence = [MVRSELGRRRFLLGAEMAPAPVISRRSCSMSPTLETIFEERSDDFNHQDHYYNVIVGQRNRLFLLVPAIISAVSCVLL
# CRQDRVVRFS]
# Evidence for and against this transcript:
# % of transcript supported by hints (any source): 33.3
# CDS exons: 1/1
#      P:   1 
# CDS introns: 0/0
# 5'UTR exons and introns: 0/1
# 3'UTR exons and introns: 0/1
# hint groups fully obeyed: 0
# incompatible hint groups: 2
#      P:   2 (TRINITY_GG_2_c3091_g1_i1,AL7G35930.t1)
# end gene g19629
Asue_scaffold12	AUGUSTUS	gene	9584577	9585093	.	+	.	ID=AsAag19629
Asue_scaffold12	AUGUSTUS	mRNA	9584577	9585093	.	+	.	ID=AsAag19629.t1;Parent=AsAag19629
Asue_scaffold12	AUGUSTUS	CDS	9584669	9584935	.	+	0	ID=AsAag19629.t1.cds;Parent=AsAag19629.t1
Asue_scaffold12	AUGUSTUS	exon	9584669	9584935	.	+	.	ID=AsAag19629.t1.exon1;Parent=AsAag19629.t1
###
# start gene g19630
# protein sequence = [MANEMRFIQTWGEVTPSLSHRIQQRRLSRSISQPKLETIFEEGCDSFAVNAPKRIVIFLPLLLSMVLYFVLYKAIKDY]
# Evidence for and against this transcript:
# % of transcript supported by hints (any source): 33.3
# CDS exons: 1/1
#      P:   1 
# CDS introns: 0/0
# 5'UTR exons and introns: 0/1
# 3'UTR exons and introns: 0/1
# hint groups fully obeyed: 0
# incompatible hint groups: 2
#      P:   2 (TRINITY_GG_2_c1516_g1_i1,AL7G35940.t1)
# end gene g19630
Asue_scaffold12	AUGUSTUS	gene	9585105	9585712	.	-	.	ID=AsAag19630
Asue_scaffold12	AUGUSTUS	mRNA	9585105	9585712	.	-	.	ID=AsAag19630.t1;Parent=AsAag19630
Asue_scaffold12	AUGUSTUS	CDS	9585367	9585603	.	-	0	ID=AsAag19630.t1.cds;Parent=AsAag19630.t1
Asue_scaffold12	AUGUSTUS	exon	9585367	9585603	.	-	.	ID=AsAag19630.t1.exon1;Parent=AsAag19630.t1
###
# start gene g19631
# protein sequence = [MAEEEKRTSPEPHLPSPPESSPQPKDPPPESSTSPATFDPSRN]
# Evidence for and against this transcript:
# % of transcript supported by hints (any source): 14.3
# CDS exons: 0/2
# CDS introns: 0/1
# 5'UTR exons and introns: 0/1
# 3'UTR exons and introns: 1/3
#      E:   1 
# hint groups fully obeyed: 1
#      E:   1 
# incompatible hint groups: 0
# end gene g19631
Asue_scaffold12	AUGUSTUS	gene	9586077	9587515	.	+	.	ID=AsAag19631
Asue_scaffold12	AUGUSTUS	mRNA	9586077	9587515	.	+	.	ID=AsAag19631.t1;Parent=AsAag19631
Asue_scaffold12	AUGUSTUS	CDS	9586169	9586295	.	+	0	ID=AsAag19631.t1.cds;Parent=AsAag19631.t1
Asue_scaffold12	AUGUSTUS	CDS	9586390	9586394	.	+	2	ID=AsAag19631.t1.cds;Parent=AsAag19631.t1
Asue_scaffold12	AUGUSTUS	exon	9586169	9586295	.	+	.	ID=AsAag19631.t1.exon1;Parent=AsAag19631.t1
Asue_scaffold12	AUGUSTUS	exon	9586390	9586394	.	+	.	ID=AsAag19631.t1.exon2;Parent=AsAag19631.t1
###
# start gene g19632
# protein sequence = [MLQKSPYLFISDDNDQNNLQYTSLKDVISSSDGFGSLFCHPQYSVPSQDGFLLSEMDSSNIAIRNELVKRAASMYVQS
# SMVVIAPDTNWFQRFCLKAKHQAVAAIDCLRPVCRIFARSS]
# Evidence for and against this transcript:
# % of transcript supported by hints (any source): 33.3
# CDS exons: 1/1
#      P:   1 
# CDS introns: 0/0
# 5'UTR exons and introns: 0/1
# 3'UTR exons and introns: 0/1
# hint groups fully obeyed: 0
# incompatible hint groups: 2
#      P:   2 (TRINITY_GG_2_c2235_g1_i1,AL7G35960.t1)
# end gene g19632
Asue_scaffold12	AUGUSTUS	gene	9587549	9588052	.	-	.	ID=AsAag19632
Asue_scaffold12	AUGUSTUS	mRNA	9587549	9588052	.	-	.	ID=AsAag19632.t1;Parent=AsAag19632
Asue_scaffold12	AUGUSTUS	CDS	9587605	9587964	.	-	0	ID=AsAag19632.t1.cds;Parent=AsAag19632.t1
Asue_scaffold12	AUGUSTUS	exon	9587605	9587964	.	-	.	ID=AsAag19632.t1.exon1;Parent=AsAag19632.t1
###
# start gene g19633
# protein sequence = [MIGDLMKNNNGDVVDSGNNNRLSRWHHNSSRIIRVSRASGGKDRHSKVLTSKGPRDRRVRLSVSTALQFYDLQDRLGY
# DQPSKAVEWLIKAAEDSISELPSLNNTNFPTDDENHQNQTLATVAAAANSLSKSACSSNSDTSKNSSGLSLSRSXXXXXXXXXXXXXXXXXXXXXXHN
# HTSSFTDLLNSGSDPVNSNRQWMASAPSSSPMEYFSSGLILGSGQQTHFPISTNSHPFXXXXXXXXXXXXHQEFSFVPDHLISPAGSNGGAFNLDFNM
# STPSGAGAAVSAASGGGFSGFNRGTLQSNSTNHHQHQSFLANLQRFPSSENGGGPQFLFGALPAENHHHNHNHNNHQFQLYYENGCRNSSDHKGKGKN]
# Evidence for and against this transcript:
# % of transcript supported by hints (any source): 40
# CDS exons: 1/1
#      P:   1 
# CDS introns: 0/0
# 5'UTR exons and introns: 1/3
#      E:   1 
# 3'UTR exons and introns: 0/1
# hint groups fully obeyed: 1
#      E:   1 
# incompatible hint groups: 2
#      P:   2 (TRINITY_GG_2_c1043_g1_i1,AL7G35970.t1)
# end gene g19633
Asue_scaffold12	AUGUSTUS	gene	9593797	9596426	.	+	.	ID=AsAag19633
Asue_scaffold12	AUGUSTUS	mRNA	9593797	9596426	.	+	.	ID=AsAag19633.t1;Parent=AsAag19633
Asue_scaffold12	AUGUSTUS	CDS	9594950	9596068	.	+	0	ID=AsAag19633.t1.cds;Parent=AsAag19633.t1
Asue_scaffold12	AUGUSTUS	exon	9594950	9596068	.	+	.	ID=AsAag19633.t1.exon1;Parent=AsAag19633.t1
###
# start gene g19634
# protein sequence = [MAIILRSSDPLLSRIHPQPQQIDHFDHLPDSILLLIFNNIGDVKALGRCSVVSKRFHSLIPQVENVVVRVDCVISDDD
# SSSLLSDKPRSVAAATPFSAIFRLVFKPLQALGQFLKRSXXXXXXXXXXXXXXLLISGGGGDDGEIEQGGVTHHSPTQVLKNFDEIRFLRIELPSGEL
# GIDDGVLLKWRAEFGSTLENCVILGASSVIPPSKNSDNSDTSVDLSSSNTAVAVAEDNGSIPESFYTNGGLKLRVVWTISSLIAASARHYLLQPIIAE
# HKTLDSLVLTDVDGQGVLCMNRDQLEELRVKPLSASSASKRTLVPALNMRLWYAPTLELPDGTVLKGATLVAIRPSESKKEVCDVSWVSSAFNESYGV
# AAKMLVKRRTYCLEMNSF]
# Evidence for and against this transcript:
# % of transcript supported by hints (any source): 40
# CDS exons: 1/1
#      P:   1 
# CDS introns: 0/0
# 5'UTR exons and introns: 0/1
# 3'UTR exons and introns: 1/3
#      E:   1 
# hint groups fully obeyed: 1
#      E:   1 
# incompatible hint groups: 2
#      P:   2 (TRINITY_GG_2_c905_g1_i2,AL7G35980.t1)
# end gene g19634
Asue_scaffold12	AUGUSTUS	gene	9600901	9602732	.	-	.	ID=AsAag19634
Asue_scaffold12	AUGUSTUS	mRNA	9600901	9602732	.	-	.	ID=AsAag19634.t1;Parent=AsAag19634
Asue_scaffold12	AUGUSTUS	CDS	9601410	9602582	.	-	0	ID=AsAag19634.t1.cds;Parent=AsAag19634.t1
Asue_scaffold12	AUGUSTUS	exon	9601410	9602582	.	-	.	ID=AsAag19634.t1.exon1;Parent=AsAag19634.t1
###
# start gene g19635
# protein sequence = [MDSETEPLCCAQDALLRVYDAIVASDEENIKIDRDDKKECRLLVPASQCSSLIGKAGETIKRIRSRTRASVTVVSKDV
# SDSSHVCAMEYDNIVVISGEPESVKKALFAVSVIMYKINPREQIPLDSTGQDVPASIIVSSDLTNSVYPQTGFYSNEDHILQQRAGVPSYINALSVPD
# FQAYAETAANPMPVFASSLPVTHGFGGSSRSEELVLKVLCPLSNITRVIGKGGSTIKRIREASGSCIEVNDSRTKCGDDECVIIVTATESPDDMKSMA
# VEAVLLLQEYINDEDAENIKMQLLVSSKVIGCVIGKNGSAINEIRKRTNANIHISKGKKDDHVEVSGEVSSVRDALIQIVLRLREDVLGDRDSVATRK
# PLARTDNYSFISGSSNAGYTLPSFMSSMASTSGFHGYGSFSAGDNGFGYSFARLPSSSALEILIPTNAMSKVMGKGGGNLENIRRISGAMIEISDSKT
# SHGDHIALLSGTLEQMRCAENLVQAFIMST]
# Evidence for and against this transcript:
# % of transcript supported by hints (any source): 26.7
# CDS exons: 0/7
# CDS introns: 4/6
#      E:   4 
# 5'UTR exons and introns: 0/1
# 3'UTR exons and introns: 0/1
# hint groups fully obeyed: 4
#      E:   4 
# incompatible hint groups: 0
# end gene g19635
Asue_scaffold12	AUGUSTUS	gene	9605197	9607932	.	-	.	ID=AsAag19635
Asue_scaffold12	AUGUSTUS	mRNA	9605197	9607932	.	-	.	ID=AsAag19635.t1;Parent=AsAag19635
Asue_scaffold12	AUGUSTUS	CDS	9605738	9605869	.	-	0	ID=AsAag19635.t1.cds;Parent=AsAag19635.t1
Asue_scaffold12	AUGUSTUS	CDS	9605955	9606051	.	-	1	ID=AsAag19635.t1.cds;Parent=AsAag19635.t1
Asue_scaffold12	AUGUSTUS	CDS	9606146	9606180	.	-	0	ID=AsAag19635.t1.cds;Parent=AsAag19635.t1
Asue_scaffold12	AUGUSTUS	CDS	9606262	9606486	.	-	0	ID=AsAag19635.t1.cds;Parent=AsAag19635.t1
Asue_scaffold12	AUGUSTUS	CDS	9606571	9606789	.	-	0	ID=AsAag19635.t1.cds;Parent=AsAag19635.t1
Asue_scaffold12	AUGUSTUS	CDS	9606885	9607397	.	-	0	ID=AsAag19635.t1.cds;Parent=AsAag19635.t1
Asue_scaffold12	AUGUSTUS	CDS	9607492	9607773	.	-	0	ID=AsAag19635.t1.cds;Parent=AsAag19635.t1
Asue_scaffold12	AUGUSTUS	exon	9605738	9605869	.	-	.	ID=AsAag19635.t1.exon1;Parent=AsAag19635.t1
Asue_scaffold12	AUGUSTUS	exon	9605955	9606051	.	-	.	ID=AsAag19635.t1.exon2;Parent=AsAag19635.t1
Asue_scaffold12	AUGUSTUS	exon	9606146	9606180	.	-	.	ID=AsAag19635.t1.exon3;Parent=AsAag19635.t1
Asue_scaffold12	AUGUSTUS	exon	9606262	9606486	.	-	.	ID=AsAag19635.t1.exon4;Parent=AsAag19635.t1
Asue_scaffold12	AUGUSTUS	exon	9606571	9606789	.	-	.	ID=AsAag19635.t1.exon5;Parent=AsAag19635.t1
Asue_scaffold12	AUGUSTUS	exon	9606885	9607397	.	-	.	ID=AsAag19635.t1.exon6;Parent=AsAag19635.t1
Asue_scaffold12	AUGUSTUS	exon	9607492	9607773	.	-	.	ID=AsAag19635.t1.exon7;Parent=AsAag19635.t1
###
# start gene g19636
# protein sequence = [MEQAAQRSSTIVASTSEGSNLDPISRVRKLLFRQMLVGIKDGRFFLGNFHCIDKQGNIILQDTVEYRSIRRSSPSPTE
# QRCLGMILIPSSCRTSCHVDCSIEEQLSLIQLKE]
# Evidence for and against this transcript:
# % of transcript supported by hints (any source): 40
# CDS exons: 1/1
#      P:   1 
# CDS introns: 0/0
# 5'UTR exons and introns: 1/3
#      E:   1 
# 3'UTR exons and introns: 0/1
# hint groups fully obeyed: 1
#      E:   1 
# incompatible hint groups: 1
#      P:   1 (AL7G36000.t1)
# end gene g19636
Asue_scaffold12	AUGUSTUS	gene	9608687	9609727	.	+	.	ID=AsAag19636
Asue_scaffold12	AUGUSTUS	mRNA	9608687	9609727	.	+	.	ID=AsAag19636.t1;Parent=AsAag19636
Asue_scaffold12	AUGUSTUS	CDS	9609223	9609561	.	+	0	ID=AsAag19636.t1.cds;Parent=AsAag19636.t1
Asue_scaffold12	AUGUSTUS	exon	9609223	9609561	.	+	.	ID=AsAag19636.t1.exon1;Parent=AsAag19636.t1
###
# start gene g19637
# protein sequence = [MNHLLAIESFEKEEEAMTMALASSKAFTSIFYTLTPFNPSNSVLACSGSNHVNVVDRRRRIVIFGSSLALASSLIGSN
# QQRLPMESAIALEQLXXXXXXXXXXXXXXVNLFQKTSPSVVYIEAIELPKTSSGDFTDEENANIEGTGSGFVWDKLGHIVTNYHVIAKLATDQIGLQR
# CKVSLVDATGTRFSKEGKIVGLDPDNDLAVLKIETEGRELNPVVLGTSNDLRVGQSCYAIGNPYGYENTLTIGVVSGLGREIPSPNGKSISESIQTDA
# DINSGNSGGPLLDSYGHTIGVNTATFTRKGSGMSSGVNFAIPINTVVRTVPYLIVYGTAYRDRF]
# Evidence for and against this transcript:
# % of transcript supported by hints (any source): 78.9
# CDS exons: 8/9
#      P:   8 
# CDS introns: 7/8
#      E:   7 
#      P:   7 
# 5'UTR exons and introns: 0/1
# 3'UTR exons and introns: 0/1
# hint groups fully obeyed: 7
#      E:   7 
# incompatible hint groups: 1
#      P:   1 (TRINITY_GG_2_c1110_g1_i3)
# end gene g19637
Asue_scaffold12	AUGUSTUS	gene	9609776	9611812	.	-	.	ID=AsAag19637
Asue_scaffold12	AUGUSTUS	mRNA	9609776	9611812	.	-	.	ID=AsAag19637.t1;Parent=AsAag19637
Asue_scaffold12	AUGUSTUS	CDS	9609840	9609946	.	-	2	ID=AsAag19637.t1.cds;Parent=AsAag19637.t1
Asue_scaffold12	AUGUSTUS	CDS	9610060	9610134	.	-	2	ID=AsAag19637.t1.cds;Parent=AsAag19637.t1
Asue_scaffold12	AUGUSTUS	CDS	9610215	9610302	.	-	0	ID=AsAag19637.t1.cds;Parent=AsAag19637.t1
Asue_scaffold12	AUGUSTUS	CDS	9610387	9610509	.	-	0	ID=AsAag19637.t1.cds;Parent=AsAag19637.t1
Asue_scaffold12	AUGUSTUS	CDS	9610603	9610692	.	-	0	ID=AsAag19637.t1.cds;Parent=AsAag19637.t1
Asue_scaffold12	AUGUSTUS	CDS	9610783	9610845	.	-	0	ID=AsAag19637.t1.cds;Parent=AsAag19637.t1
Asue_scaffold12	AUGUSTUS	CDS	9610927	9611061	.	-	0	ID=AsAag19637.t1.cds;Parent=AsAag19637.t1
Asue_scaffold12	AUGUSTUS	CDS	9611144	9611458	.	-	0	ID=AsAag19637.t1.cds;Parent=AsAag19637.t1
Asue_scaffold12	AUGUSTUS	CDS	9611677	9611697	.	-	0	ID=AsAag19637.t1.cds;Parent=AsAag19637.t1
Asue_scaffold12	AUGUSTUS	exon	9609840	9609946	.	-	.	ID=AsAag19637.t1.exon1;Parent=AsAag19637.t1
Asue_scaffold12	AUGUSTUS	exon	9610060	9610134	.	-	.	ID=AsAag19637.t1.exon2;Parent=AsAag19637.t1
Asue_scaffold12	AUGUSTUS	exon	9610215	9610302	.	-	.	ID=AsAag19637.t1.exon3;Parent=AsAag19637.t1
Asue_scaffold12	AUGUSTUS	exon	9610387	9610509	.	-	.	ID=AsAag19637.t1.exon4;Parent=AsAag19637.t1
Asue_scaffold12	AUGUSTUS	exon	9610603	9610692	.	-	.	ID=AsAag19637.t1.exon5;Parent=AsAag19637.t1
Asue_scaffold12	AUGUSTUS	exon	9610783	9610845	.	-	.	ID=AsAag19637.t1.exon6;Parent=AsAag19637.t1
Asue_scaffold12	AUGUSTUS	exon	9610927	9611061	.	-	.	ID=AsAag19637.t1.exon7;Parent=AsAag19637.t1
Asue_scaffold12	AUGUSTUS	exon	9611144	9611458	.	-	.	ID=AsAag19637.t1.exon8;Parent=AsAag19637.t1
Asue_scaffold12	AUGUSTUS	exon	9611677	9611697	.	-	.	ID=AsAag19637.t1.exon9;Parent=AsAag19637.t1
###
# start gene g19638
# protein sequence = [MSSSEIMASENGKVIMVNDFVRWSNEFFGDGWEPTREMLASSAKEALNEIAGDDWELRHRCINRALANLRVVHEFRKQ
# IIRNKKAAEEAASGVTSSNSATTNDVKTTMAP]
# Evidence for and against this transcript:
# % of transcript supported by hints (any source): 40
# CDS exons: 1/2
#      P:   1 
# CDS introns: 1/1
#      E:   1 
#      P:   1 
# 5'UTR exons and introns: 0/1
# 3'UTR exons and introns: 0/1
# hint groups fully obeyed: 1
#      E:   1 
# incompatible hint groups: 1
#      P:   1 (TRINITY_GG_2_c3309_g1_i1)
# end gene g19638
Asue_scaffold12	AUGUSTUS	gene	9612076	9612712	.	-	.	ID=AsAag19638
Asue_scaffold12	AUGUSTUS	mRNA	9612076	9612712	.	-	.	ID=AsAag19638.t1;Parent=AsAag19638
Asue_scaffold12	AUGUSTUS	CDS	9612243	9612281	.	-	0	ID=AsAag19638.t1.cds;Parent=AsAag19638.t1
Asue_scaffold12	AUGUSTUS	CDS	9612381	9612674	.	-	0	ID=AsAag19638.t1.cds;Parent=AsAag19638.t1
Asue_scaffold12	AUGUSTUS	exon	9612243	9612281	.	-	.	ID=AsAag19638.t1.exon1;Parent=AsAag19638.t1
Asue_scaffold12	AUGUSTUS	exon	9612381	9612674	.	-	.	ID=AsAag19638.t1.exon2;Parent=AsAag19638.t1
###
# start gene g19639
# protein sequence = [MEITNVMEYEKIAKEKLPKMVYDYYASGAEDQWTLQENRNAFSRILFRPRILIDVSKIDVSTTVLGFNISMPIMIAPT
# AMQKMAHPDGELATARATSSAGTIMTLSSWATCSVEEVASTGPGIRFFQLYVYKDRNVVIQLVKRAEEAGFKAIALTVDTPRLGRRESDIKNRFALPR
# GLTLKNFEGLDLGKIDKTNDSGLASYVAGQVDQSLSWKDIKWLQSITSLPILVKGVITAEDARIAVEYGAAGIIVSNHGARQLDYVPATIVALEEVVK
# AVEGRIPVFLDGGVRRGTDVFKALALGASGVFVGRPSLFSLAADGEAGVRKMLQMLRDEFELTMALSGCRSLREISRNHIKTDWDIPHYLPAKL]
# Evidence for and against this transcript:
# % of transcript supported by hints (any source): 84
# CDS exons: 11/11
#      P:  11 
# CDS introns: 10/10
#      E:   2 
#      P:  10 
# 5'UTR exons and introns: 0/3
# 3'UTR exons and introns: 0/1
# hint groups fully obeyed: 13
#      E:   2 
#      P:  11 
# incompatible hint groups: 10
#      P:  10 (AL7G36030.t1,TRINITY_GG_2_c723_g1_i1)
# end gene g19639
Asue_scaffold12	AUGUSTUS	gene	9613277	9616352	.	+	.	ID=AsAag19639
Asue_scaffold12	AUGUSTUS	mRNA	9613277	9616352	.	+	.	ID=AsAag19639.t1;Parent=AsAag19639
Asue_scaffold12	AUGUSTUS	CDS	9613941	9614077	.	+	0	ID=AsAag19639.t1.cds;Parent=AsAag19639.t1
Asue_scaffold12	AUGUSTUS	CDS	9614168	9614292	.	+	1	ID=AsAag19639.t1.cds;Parent=AsAag19639.t1
Asue_scaffold12	AUGUSTUS	CDS	9614447	9614493	.	+	2	ID=AsAag19639.t1.cds;Parent=AsAag19639.t1
Asue_scaffold12	AUGUSTUS	CDS	9614578	9614655	.	+	0	ID=AsAag19639.t1.cds;Parent=AsAag19639.t1
Asue_scaffold12	AUGUSTUS	CDS	9614728	9614852	.	+	0	ID=AsAag19639.t1.cds;Parent=AsAag19639.t1
Asue_scaffold12	AUGUSTUS	CDS	9614930	9614996	.	+	1	ID=AsAag19639.t1.cds;Parent=AsAag19639.t1
Asue_scaffold12	AUGUSTUS	CDS	9615080	9615142	.	+	0	ID=AsAag19639.t1.cds;Parent=AsAag19639.t1
Asue_scaffold12	AUGUSTUS	CDS	9615239	9615308	.	+	0	ID=AsAag19639.t1.cds;Parent=AsAag19639.t1
Asue_scaffold12	AUGUSTUS	CDS	9615410	9615510	.	+	2	ID=AsAag19639.t1.cds;Parent=AsAag19639.t1
Asue_scaffold12	AUGUSTUS	CDS	9615600	9615704	.	+	0	ID=AsAag19639.t1.cds;Parent=AsAag19639.t1
Asue_scaffold12	AUGUSTUS	CDS	9616021	9616209	.	+	0	ID=AsAag19639.t1.cds;Parent=AsAag19639.t1
Asue_scaffold12	AUGUSTUS	exon	9613941	9614077	.	+	.	ID=AsAag19639.t1.exon1;Parent=AsAag19639.t1
Asue_scaffold12	AUGUSTUS	exon	9614168	9614292	.	+	.	ID=AsAag19639.t1.exon2;Parent=AsAag19639.t1
Asue_scaffold12	AUGUSTUS	exon	9614447	9614493	.	+	.	ID=AsAag19639.t1.exon3;Parent=AsAag19639.t1
Asue_scaffold12	AUGUSTUS	exon	9614578	9614655	.	+	.	ID=AsAag19639.t1.exon4;Parent=AsAag19639.t1
Asue_scaffold12	AUGUSTUS	exon	9614728	9614852	.	+	.	ID=AsAag19639.t1.exon5;Parent=AsAag19639.t1
Asue_scaffold12	AUGUSTUS	exon	9614930	9614996	.	+	.	ID=AsAag19639.t1.exon6;Parent=AsAag19639.t1
Asue_scaffold12	AUGUSTUS	exon	9615080	9615142	.	+	.	ID=AsAag19639.t1.exon7;Parent=AsAag19639.t1
Asue_scaffold12	AUGUSTUS	exon	9615239	9615308	.	+	.	ID=AsAag19639.t1.exon8;Parent=AsAag19639.t1
Asue_scaffold12	AUGUSTUS	exon	9615410	9615510	.	+	.	ID=AsAag19639.t1.exon9;Parent=AsAag19639.t1
Asue_scaffold12	AUGUSTUS	exon	9615600	9615704	.	+	.	ID=AsAag19639.t1.exon10;Parent=AsAag19639.t1
Asue_scaffold12	AUGUSTUS	exon	9616021	9616209	.	+	.	ID=AsAag19639.t1.exon11;Parent=AsAag19639.t1
###
# start gene g19640
# protein sequence = [MVSLLTMSMCGTKTWPQAQIDLGFRPIKRQPKIIKCTVQIDVTELTQKRQLFTPRTTATPPQHNPLRLNIFQKAAAIA
# IDAAERALISREQDTPLPKTADPRVQIAGNYSPVPESPVQRNLTVEGTIPDCIDGVYIRNGANPMFEPTAGHHLFDGDGMVHAVKITNGSASYACRFT
# KTERLVQEKRLGRPVFPKAIGELHGHSGIARLMLFYARGLCGLINNQNGVGVANAGLVYFNNRLLAMSEDDLPYQLKITKTGDLRTVGRYDFDGQLKS
# AMIAHPKLDPVTKELHALSYDVVKKPYLKYFRFSPDGIKSPELEIPLETPTMIHDFAITENFVVIPDQQVVFKLGEMISGKSPVVFDGEKVSRLGIMP
# KDATEASQIIWVNSPETFCFHLWNAWESPETEEIVVIGSCMTPADSIFNERDESLRSVLSEIRINLRTRETTRRPLLVNEDVNLEIGMVNRNRLGRKT
# RFAFLAIAEPWPKVSGFAKVDLCTGEMKKYIYGGEKYGGEPFFLPGSSGNGDENEDDGYILCHVHDEEKKTSELQIINAVNLNLEATIKLPSRVPYGF
# HGTFVDSSELVDQL]
# Evidence for and against this transcript:
# % of transcript supported by hints (any source): 33.3
# CDS exons: 1/1
#      P:   1 
# CDS introns: 0/0
# 5'UTR exons and introns: 0/1
# 3'UTR exons and introns: 0/1
# hint groups fully obeyed: 0
# incompatible hint groups: 2
#      P:   2 (TRINITY_GG_2_c2203_g1_i1,AL7G36040.t1)
# end gene g19640
Asue_scaffold12	AUGUSTUS	gene	9617881	9619762	.	-	.	ID=AsAag19640
Asue_scaffold12	AUGUSTUS	mRNA	9617881	9619762	.	-	.	ID=AsAag19640.t1;Parent=AsAag19640
Asue_scaffold12	AUGUSTUS	CDS	9617940	9619688	.	-	0	ID=AsAag19640.t1.cds;Parent=AsAag19640.t1
Asue_scaffold12	AUGUSTUS	exon	9617940	9619688	.	-	.	ID=AsAag19640.t1.exon1;Parent=AsAag19640.t1
###
# start gene g19641
# protein sequence = [MNMKIDKNSGRNSFSFRPVRGHSAQWASGQMDKTTDDQTFELVANGNNELGQRKKNRYKELFSKSPQSDDVCSYWKSD
# CINKRQSESVFVTKDDTKSEQGIALVADRNTHLSGVWVLNTRQSYHMCLRREWLSTKIVRIGSIKIKTHDGGDGVLRVCQGFDVTLKSVICGTLYILQ
# GFIVTCSSNVASSEIHNGKMTKLWDMTLCHVGEERMQIQSEKDFLCSKKIRRLRTDNGLEFCSSEFNQLCKDEGVARHHTVRNTLQQSGVAERMNQTL
# LEKVRCMLSNAGLEKRFWAEAVNTACYLINRGPHTGIMCKTPTEMWSGKSADYSNLKIFGCIVYYHVNEGKLEPRARKGVFVGYGDGIKGFRIWSPSE
# NRVILSRNVVFDEVSMLGCSVKSTTTEENGSFDKQVELTDDQRAVLQQQDQSQELQKADGVGPPQRYGYEDTTGYCLEDMAGYALQVAEELGYIRNDM
# LIAAKQMCDIQRLKDLLSAEFEMKDLGAAKKILGMEILRDRSQNKLFLSQKGYIQKVLNRFGMLSAKPIDTPFATNIHLTMFANQSEEEKEYMSRVPY
# ANAVGSLMYAMVCIRPDLAHVVSVVSRFMGQPGKEHWLAVKRIFRYLRGTSDVGLIYGGEVPSLIAGYSDSDYAGDVDNRRSMTGYVFTLGNSVISWK
# ATLQPTVTLSTTEAEYMALTEAAKEGIWLKGLVSDLVHTEIDVTYTVIS]
# Evidence for and against this transcript:
# % of transcript supported by hints (any source): 0
# CDS exons: 0/5
# CDS introns: 0/4
# 5'UTR exons and introns: 0/1
# 3'UTR exons and introns: 0/1
# hint groups fully obeyed: 0
# incompatible hint groups: 0
# end gene g19641
Asue_scaffold12	AUGUSTUS	gene	9628540	9633342	.	-	.	ID=AsAag19641
Asue_scaffold12	AUGUSTUS	mRNA	9628540	9633342	.	-	.	ID=AsAag19641.t1;Parent=AsAag19641
Asue_scaffold12	AUGUSTUS	CDS	9628830	9628870	.	-	2	ID=AsAag19641.t1.cds;Parent=AsAag19641.t1
Asue_scaffold12	AUGUSTUS	CDS	9630293	9631013	.	-	0	ID=AsAag19641.t1.cds;Parent=AsAag19641.t1
Asue_scaffold12	AUGUSTUS	CDS	9631542	9631633	.	-	2	ID=AsAag19641.t1.cds;Parent=AsAag19641.t1
Asue_scaffold12	AUGUSTUS	CDS	9631703	9632902	.	-	2	ID=AsAag19641.t1.cds;Parent=AsAag19641.t1
Asue_scaffold12	AUGUSTUS	CDS	9633203	9633296	.	-	0	ID=AsAag19641.t1.cds;Parent=AsAag19641.t1
Asue_scaffold12	AUGUSTUS	exon	9628830	9628870	.	-	.	ID=AsAag19641.t1.exon1;Parent=AsAag19641.t1
Asue_scaffold12	AUGUSTUS	exon	9630293	9631013	.	-	.	ID=AsAag19641.t1.exon2;Parent=AsAag19641.t1
Asue_scaffold12	AUGUSTUS	exon	9631542	9631633	.	-	.	ID=AsAag19641.t1.exon3;Parent=AsAag19641.t1
Asue_scaffold12	AUGUSTUS	exon	9631703	9632902	.	-	.	ID=AsAag19641.t1.exon4;Parent=AsAag19641.t1
Asue_scaffold12	AUGUSTUS	exon	9633203	9633296	.	-	.	ID=AsAag19641.t1.exon5;Parent=AsAag19641.t1
###
# start gene g19642
# protein sequence = [MTSRTFTRLSNLIHIFLLLSLVFSGNILQRVTSLGINYGQVGNNLPSPDKVINLLRSLRITKTRIYDTNPQILSAFAN
# SNIEIIVTIENQVLPLLQDPQQAIQWVNSHIRPYVPATRITGIMVGNELFTDDDSSLIGSQHDEDHGDEDYVDSRNSSGDRNDDDGGGGFVVTAGSR]
# Evidence for and against this transcript:
# % of transcript supported by hints (any source): 28.6
# CDS exons: 1/3
#      P:   1 
# CDS introns: 1/2
#      P:   1 
# 5'UTR exons and introns: 0/1
# 3'UTR exons and introns: 0/1
# hint groups fully obeyed: 0
# incompatible hint groups: 1
#      P:   1 (TRINITY_GG_2_c3864_g1_i1)
# end gene g19642
Asue_scaffold12	AUGUSTUS	gene	9638527	9641803	.	+	.	ID=AsAag19642
Asue_scaffold12	AUGUSTUS	mRNA	9638527	9641803	.	+	.	ID=AsAag19642.t1;Parent=AsAag19642
Asue_scaffold12	AUGUSTUS	CDS	9638577	9638649	.	+	0	ID=AsAag19642.t1.cds;Parent=AsAag19642.t1
Asue_scaffold12	AUGUSTUS	CDS	9638925	9639261	.	+	2	ID=AsAag19642.t1.cds;Parent=AsAag19642.t1
Asue_scaffold12	AUGUSTUS	CDS	9641482	9641599	.	+	1	ID=AsAag19642.t1.cds;Parent=AsAag19642.t1
Asue_scaffold12	AUGUSTUS	exon	9638577	9638649	.	+	.	ID=AsAag19642.t1.exon1;Parent=AsAag19642.t1
Asue_scaffold12	AUGUSTUS	exon	9638925	9639261	.	+	.	ID=AsAag19642.t1.exon2;Parent=AsAag19642.t1
Asue_scaffold12	AUGUSTUS	exon	9641482	9641599	.	+	.	ID=AsAag19642.t1.exon3;Parent=AsAag19642.t1
###
# start gene g19643
# protein sequence = [MGAQKKVAAASRVREDSEDLSRQRLQAIVLADSFTTQFRPITLERPKVLLPLVNIPMIDYTLAWLESAGIEEIFVFCC
# AHSSQVIDYLEKSEWYSRPNPNLLVRTIVSPKSTSVGDALRYIYEQQTETSQIQGDFVLVSGDTVSNMPLADLIQEHRDRKKKDEKAIMTMVIKKQSR
# LGLGSDKIFMAVDPLTKQLLHYEEDIARIGDLCLDKSLLDSTVLVCNDMQDCYIDICSSEVLSLFEDNFDYQHLRRHFVNGLLVDDIMGYKIFTHEIQ
# SSFYAARIDNLRSYDMVSKNIIQRWTYPYVPDINFSGNRALKLGRRGIYRASDAVQSRSADIGASTVIGYGTKIGNGGKIFNSVIGNGCCIGSNVVIQ
# GSYIWNNVTIEDGCEIRNAIVCDGVKIRAGAVLQPGVVLSFNVVVGRDFVVPAYSKVSLLQQPTTEDSDEEMEYAGSSSGTADLLSGVNNLQLESKAS
# ELGPDGTGYIWKVCDNAHDEEWKHSVVPIPMDKLADITRAMDDDDIEDESVVPPSGELKSDTDSINTDANDDYGYFEREVEETFLMAIIKDDVDHVIR
# LINSRRFAYNMASADCAGAVFYSMMRLAVNTPHNSASELYRNATTIITKWKGVLGFYLKQTDEQIEVIMKFEEMCEESAELGPLFAQIVHFLYEKDVV
# QEDAILRWGEEKAGADESDKVYLKQCEALIQWLKEASXXXXXXXS]
# Evidence for and against this transcript:
# % of transcript supported by hints (any source): 0
# CDS exons: 0/1
# CDS introns: 0/0
# 5'UTR exons and introns: 0/1
# 3'UTR exons and introns: 0/1
# hint groups fully obeyed: 0
# incompatible hint groups: 1
#      P:   1 (TRINITY_GG_2_c3621_g1_i1)
# protein sequence = [MGAQKKVAAASRVREDSEDLSRQRLQAIVLADSFTTQFRPITLERPKVLLPLVNIPMIDYTLAWLESAGIEEIFVFCC
# AHSSQVIDYLEKSEWYSRPNPNLLVRTIVSPKSTSVGDALRYIYEQQTETSQIQGDFVLVSGDTVSNMPLADLIQEHRDRKKKDEKAIMTMVIKKQSR
# LGLGSDKIFMAVDPLTKQLLHYEEDIARIGDLCLDKSLLDSTVLVCNDMQDCYIDICSSEVLSLFEDNFDYQHLRRHFVNGLLVDDIMGYKIFTHEIQ
# SSFYAARIDNLRSYDMVSKNIIQRWTYPYVPDINFSGNRALKLGRRGIYRASDAVQSRSADIGASTVIGYGTKIGNGGKIFNSVIGNGCCIGSNVVIQ
# GSYIWNNVTIEDGCEIRNAIVCDGVKIRAGAVLQPGVVLSFNVVVGRDFVVPAYSKVSLLQQPTTEDSDEEMEYAGSSSGTADLLSGVNNLQLESKAS
# ELGPDGTGYIWKVCDNAHDEEWKHSVVPIPMDKLADITRAMDDDDIEDESVVPPSGELKSDTDSINTDANDDYGYFEREVEETFLMAIIKDDVDHVIR
# LINSRRFAYNMASADCAGAVFYSMMRLAVNTPHNSASELYRNATTIITKWKGVLGFYLKQTDEQIEVIMKFEEMCEESAELGPLFAQIVHFLYEKDVV
# QEDAILRWGEEKAGADESDKVYLKQCEALIQITLKYGGWRSRHHGDNVGVRDSWGSLPQELLRTSTNLLNPNFAEYDKLRGVNSHWRGTFPSFRDGSF
# REERPWLLYREIGSGETRFYDPVRESLHYRKDPNLEGAKFLGSTLGWVVMSDSIAIHPRQHHQTFLYNPFTSQRYQLPVLTIGNQYRDSVIRYGVLTG
# DPREGNTYACLLADSFSDNNLMDTPHGHVLDLQIYYVAKRNGEWDQNWPSISPSADKISILLRVRHTFDFTFQTQEWNVSKTQENDPIEWNPFHGQSF
# DQMKDRLQISPQTLAIIGTKTDRERVRNKRWGANNGQSVSYIDGVWVEGHDILMATMLNGAAIMDGALLLIAANETCPQPQTAEHLASVDMMRLKHII
# ILQNKIDLINEKAATEQHEAIQKFITNTNAEDAPIVPVSAQLKYNIDVVSEYIVKKIPIPVRDFVSPPKMIVIRSFDVNKPGSAGHEMKGGVAGGSIL
# QGVLKVNQLIEIRPGITGKDELGNSKCTPIYSRITSLYAEQNELQFAVPGGLIGVGTTMDPTLTRADSKLPALTRLIGVRTKEKEKQMKVSKLTKEEI
# LMVNIGLMSTGAKVIGVKKDMVKLQLTSPVCNTVGEKVALSRRVDRH]
# Evidence for and against this transcript:
# % of transcript supported by hints (any source): 0
# CDS exons: 0/8
# CDS introns: 0/7
# 5'UTR exons and introns: 0/1
# 3'UTR exons and introns: 0/1
# hint groups fully obeyed: 0
# incompatible hint groups: 1
#      P:   1 (TRINITY_GG_2_c3621_g1_i1)
# end gene g19643
Asue_scaffold12	AUGUSTUS	gene	9642080	9648952	.	-	.	ID=AsAag19643
Asue_scaffold12	AUGUSTUS	mRNA	9646533	9648952	.	-	.	ID=AsAag19643.t1;Parent=AsAag19643
Asue_scaffold12	AUGUSTUS	CDS	9646754	9648889	.	-	0	ID=AsAag19643.t1.cds;Parent=AsAag19643.t1
Asue_scaffold12	AUGUSTUS	exon	9646754	9648889	.	-	.	ID=AsAag19643.t1.exon1;Parent=AsAag19643.t1
Asue_scaffold12	AUGUSTUS	mRNA	9642080	9648952	.	-	.	ID=AsAag19643.t2;Parent=AsAag19643
Asue_scaffold12	AUGUSTUS	CDS	9642178	9642412	.	-	1	ID=AsAag19643.t2.cds;Parent=AsAag19643.t2
Asue_scaffold12	AUGUSTUS	CDS	9642475	9642674	.	-	0	ID=AsAag19643.t2.cds;Parent=AsAag19643.t2
Asue_scaffold12	AUGUSTUS	CDS	9642758	9642976	.	-	0	ID=AsAag19643.t2.cds;Parent=AsAag19643.t2
Asue_scaffold12	AUGUSTUS	CDS	9643057	9643284	.	-	0	ID=AsAag19643.t2.cds;Parent=AsAag19643.t2
Asue_scaffold12	AUGUSTUS	CDS	9644758	9645052	.	-	1	ID=AsAag19643.t2.cds;Parent=AsAag19643.t2
Asue_scaffold12	AUGUSTUS	CDS	9645108	9645686	.	-	1	ID=AsAag19643.t2.cds;Parent=AsAag19643.t2
Asue_scaffold12	AUGUSTUS	CDS	9646270	9646329	.	-	1	ID=AsAag19643.t2.cds;Parent=AsAag19643.t2
Asue_scaffold12	AUGUSTUS	CDS	9646800	9648889	.	-	0	ID=AsAag19643.t2.cds;Parent=AsAag19643.t2
Asue_scaffold12	AUGUSTUS	exon	9642178	9642412	.	-	.	ID=AsAag19643.t2.exon1;Parent=AsAag19643.t2
Asue_scaffold12	AUGUSTUS	exon	9642475	9642674	.	-	.	ID=AsAag19643.t2.exon2;Parent=AsAag19643.t2
Asue_scaffold12	AUGUSTUS	exon	9642758	9642976	.	-	.	ID=AsAag19643.t2.exon3;Parent=AsAag19643.t2
Asue_scaffold12	AUGUSTUS	exon	9643057	9643284	.	-	.	ID=AsAag19643.t2.exon4;Parent=AsAag19643.t2
Asue_scaffold12	AUGUSTUS	exon	9644758	9645052	.	-	.	ID=AsAag19643.t2.exon5;Parent=AsAag19643.t2
Asue_scaffold12	AUGUSTUS	exon	9645108	9645686	.	-	.	ID=AsAag19643.t2.exon6;Parent=AsAag19643.t2
Asue_scaffold12	AUGUSTUS	exon	9646270	9646329	.	-	.	ID=AsAag19643.t2.exon7;Parent=AsAag19643.t2
Asue_scaffold12	AUGUSTUS	exon	9646800	9648889	.	-	.	ID=AsAag19643.t2.exon8;Parent=AsAag19643.t2
###
# start gene g19644
# protein sequence = [MSISSTRNFFKRFCVEEYNMDTFKHSSFLSADLLPSLGARINQSTKLRKHIISPFDPRFRAWEMWLVILVIYSAWICP
# FEFAFITYKKDALFIIDNIINGFFAIDIILTFFVAYLDSHSYLLVDKPKKIAIRYLSTWFAFDVCSTAPFQSLSLLFNYNGSEIGFRVLSMLRLWRLR
# RVSSLFARLEKDIRFNYFWTRCTKLISVTLFAVHCAGCFTYLIADRYPDPTKTWIGAVYPNFKETSVWSRYVTALYWSITTLTTTGYGDLHAENPREM
# LFFVFFMLFNLGFTSYLIGNMTNLVVHWTSRTRNFRDTVRAASEFASRNQLPPNIQDQMLSHICLKFKTEGLKQQETLNGLPKAIRSSIANYLFFPIV
# QNVYLFQGVSRNFLFQLVSDIDAEYFPPREDVILQNEAPTDLYILVSGAVDFTVYVGEEDQVQGKAVVGDAFGEIGVLCYTPQPFTVRTTELSQILRI
# SKKSLMSAMRAHVEDGRVIMNNLFMKLRGQQSITIDDPNTEADSLLQEWLGGDPKTEEGNTSDQGQGHKYLQLDDTKNIDMGSTEWRDSRRSGYGETK
# RAREHRIEIEEGENPNKEFDGKGCSNADLTSFEFHSQEAYSYCRSNIQIKQHEAAKPKYKRVTIHLKSRENDLSKLIILPASIEELLKLAGDKFGHRS
# FTKVTNAENAEIDDVDVIRDGDHLYFFINEYEGINS]
# Evidence for and against this transcript:
# % of transcript supported by hints (any source): 91.3
# CDS exons: 11/11
#      P:  11 
# CDS introns: 10/10
#      E:   3 
#      P:  10 
# 5'UTR exons and introns: 0/1
# 3'UTR exons and introns: 0/1
# hint groups fully obeyed: 14
#      E:   3 
#      P:  11 
# incompatible hint groups: 12
#      P:  12 (AL7G36100.t1,TRINITY_GG_2_c72_g1_i1)
# end gene g19644
Asue_scaffold12	AUGUSTUS	gene	9649615	9652912	.	-	.	ID=AsAag19644
Asue_scaffold12	AUGUSTUS	mRNA	9649615	9652912	.	-	.	ID=AsAag19644.t1;Parent=AsAag19644
Asue_scaffold12	AUGUSTUS	CDS	9649714	9649847	.	-	2	ID=AsAag19644.t1.cds;Parent=AsAag19644.t1
Asue_scaffold12	AUGUSTUS	CDS	9649981	9650470	.	-	0	ID=AsAag19644.t1.cds;Parent=AsAag19644.t1
Asue_scaffold12	AUGUSTUS	CDS	9650560	9650745	.	-	0	ID=AsAag19644.t1.cds;Parent=AsAag19644.t1
Asue_scaffold12	AUGUSTUS	CDS	9650838	9650870	.	-	0	ID=AsAag19644.t1.cds;Parent=AsAag19644.t1
Asue_scaffold12	AUGUSTUS	CDS	9650967	9651065	.	-	0	ID=AsAag19644.t1.cds;Parent=AsAag19644.t1
Asue_scaffold12	AUGUSTUS	CDS	9651159	9651398	.	-	0	ID=AsAag19644.t1.cds;Parent=AsAag19644.t1
Asue_scaffold12	AUGUSTUS	CDS	9651542	9651859	.	-	0	ID=AsAag19644.t1.cds;Parent=AsAag19644.t1
Asue_scaffold12	AUGUSTUS	CDS	9651956	9652013	.	-	1	ID=AsAag19644.t1.cds;Parent=AsAag19644.t1
Asue_scaffold12	AUGUSTUS	CDS	9652131	9652286	.	-	1	ID=AsAag19644.t1.cds;Parent=AsAag19644.t1
Asue_scaffold12	AUGUSTUS	CDS	9652368	9652583	.	-	1	ID=AsAag19644.t1.cds;Parent=AsAag19644.t1
Asue_scaffold12	AUGUSTUS	CDS	9652690	9652868	.	-	0	ID=AsAag19644.t1.cds;Parent=AsAag19644.t1
Asue_scaffold12	AUGUSTUS	exon	9649714	9649847	.	-	.	ID=AsAag19644.t1.exon1;Parent=AsAag19644.t1
Asue_scaffold12	AUGUSTUS	exon	9649981	9650470	.	-	.	ID=AsAag19644.t1.exon2;Parent=AsAag19644.t1
Asue_scaffold12	AUGUSTUS	exon	9650560	9650745	.	-	.	ID=AsAag19644.t1.exon3;Parent=AsAag19644.t1
Asue_scaffold12	AUGUSTUS	exon	9650838	9650870	.	-	.	ID=AsAag19644.t1.exon4;Parent=AsAag19644.t1
Asue_scaffold12	AUGUSTUS	exon	9650967	9651065	.	-	.	ID=AsAag19644.t1.exon5;Parent=AsAag19644.t1
Asue_scaffold12	AUGUSTUS	exon	9651159	9651398	.	-	.	ID=AsAag19644.t1.exon6;Parent=AsAag19644.t1
Asue_scaffold12	AUGUSTUS	exon	9651542	9651859	.	-	.	ID=AsAag19644.t1.exon7;Parent=AsAag19644.t1
Asue_scaffold12	AUGUSTUS	exon	9651956	9652013	.	-	.	ID=AsAag19644.t1.exon8;Parent=AsAag19644.t1
Asue_scaffold12	AUGUSTUS	exon	9652131	9652286	.	-	.	ID=AsAag19644.t1.exon9;Parent=AsAag19644.t1
Asue_scaffold12	AUGUSTUS	exon	9652368	9652583	.	-	.	ID=AsAag19644.t1.exon10;Parent=AsAag19644.t1
Asue_scaffold12	AUGUSTUS	exon	9652690	9652868	.	-	.	ID=AsAag19644.t1.exon11;Parent=AsAag19644.t1
###
# start gene g19645
# protein sequence = [MKSEFFTLMAIMSLLLAFSLVHGGGEPGTPSNAAVTPSSPTGGSSGSSGSAHGPNWGYIVGDGVHPQEVVMAMVLVRV
# RHQMEEEXXXXXXXXXXXXXXXXXXXXXXEEEPQTVVLAMEVEPDTLVKAVAQAVEMVKDLQVVERGANTAKRKLSCYYYYLNTTIHA]
# Evidence for and against this transcript:
# % of transcript supported by hints (any source): 33.3
# CDS exons: 1/1
#      P:   1 
# CDS introns: 0/0
# 5'UTR exons and introns: 0/1
# 3'UTR exons and introns: 0/1
# hint groups fully obeyed: 0
# incompatible hint groups: 2
#      P:   2 (TRINITY_GG_2_c1683_g1_i1,AL7G36110.t1)
# protein sequence = [MRKMKSEFFTLMAIMSLLLAFSLVHGGGEPGTPSNAAVTPSSPTGGSSGSSGSAHGPNWGYIVGDGVHPQEVVMAMVL
# VRVRHQMEEEXXXXXXXXXXXXXXXXXXXXXXEEEPQTVVLAMEVEPDTLVKAVAQAVEMVKDLQVVERGANTAKRKLSCYYYYLNTTIHA]
# Evidence for and against this transcript:
# % of transcript supported by hints (any source): 33.3
# CDS exons: 1/1
#      P:   1 
# CDS introns: 0/0
# 5'UTR exons and introns: 0/1
# 3'UTR exons and introns: 0/1
# hint groups fully obeyed: 0
# incompatible hint groups: 2
#      P:   2 (TRINITY_GG_2_c1683_g1_i1,AL7G36110.t1)
# end gene g19645
Asue_scaffold12	AUGUSTUS	gene	9666615	9667292	.	-	.	ID=AsAag19645
Asue_scaffold12	AUGUSTUS	mRNA	9666615	9667292	.	-	.	ID=AsAag19645.t1;Parent=AsAag19645
Asue_scaffold12	AUGUSTUS	CDS	9666759	9667259	.	-	0	ID=AsAag19645.t1.cds;Parent=AsAag19645.t1
Asue_scaffold12	AUGUSTUS	exon	9666759	9667259	.	-	.	ID=AsAag19645.t1.exon1;Parent=AsAag19645.t1
Asue_scaffold12	AUGUSTUS	mRNA	9666615	9667292	.	-	.	ID=AsAag19645.t2;Parent=AsAag19645
Asue_scaffold12	AUGUSTUS	CDS	9666759	9667268	.	-	0	ID=AsAag19645.t2.cds;Parent=AsAag19645.t2
Asue_scaffold12	AUGUSTUS	exon	9666759	9667268	.	-	.	ID=AsAag19645.t2.exon1;Parent=AsAag19645.t2
###
# start gene g19646
# protein sequence = [MRFSLLTPSSYRFHYPNLFRSLESIPPLSVTPPRVESGSLSSFKRHGCSSVRHNSVSVKAFDDDSFDFYSGDIFTATY
# AISSSEGEESDGDYALNVVTETTAQKLGKFPRGRKKHRHIVSDNHGTTTLKHHLTAISVSIDPFGVGINQLEGVCRIRYGINLGLLAFLSLLLLLMDS
# FAWKIVRLPLPPYFLSLPFFTSAILVTLAGYIFVPLLDRLKVHEPIRTLGPVPHNRRPTIPTMGGLVFVPIGVVVAIALTKVSSIEVLGAAAATVAFA
# AIGLVDDSLSLYSENNNGLSAKIQLLLEAAVGTCFAFWLETASISSPYGMKMLVPLPSPLGLVFLGKLYLLLTSFYFVSMGNLVKATDGLDGLAGGIA
# ALAFVAMAIAVLPICSELSVFGASMAGACFGFLLHNRYRASVSMGDTGSLALGGALAAMAACSGMFFPLFISSGVAVLEAASVIIQVVYYWATKRLKG
# KGRRIFKTVPFHHHLRLSGLKEPMIVTMAYVISSLLSLSAAYVGLISA]
# Evidence for and against this transcript:
# % of transcript supported by hints (any source): 73.7
# CDS exons: 8/9
#      P:   8 
# CDS introns: 6/8
#      E:   4 
#      P:   6 
# 5'UTR exons and introns: 0/1
# 3'UTR exons and introns: 0/1
# hint groups fully obeyed: 7
#      E:   4 
#      P:   3 
# incompatible hint groups: 6
#      P:   6 (TRINITY_GG_2_c280_g1_i1,AL7G36120.t1)
# end gene g19646
Asue_scaffold12	AUGUSTUS	gene	9669277	9671929	.	+	.	ID=AsAag19646
Asue_scaffold12	AUGUSTUS	mRNA	9669277	9671929	.	+	.	ID=AsAag19646.t1;Parent=AsAag19646
Asue_scaffold12	AUGUSTUS	CDS	9669321	9669452	.	+	0	ID=AsAag19646.t1.cds;Parent=AsAag19646.t1
Asue_scaffold12	AUGUSTUS	CDS	9669573	9669629	.	+	0	ID=AsAag19646.t1.cds;Parent=AsAag19646.t1
Asue_scaffold12	AUGUSTUS	CDS	9669715	9669876	.	+	0	ID=AsAag19646.t1.cds;Parent=AsAag19646.t1
Asue_scaffold12	AUGUSTUS	CDS	9670012	9670121	.	+	0	ID=AsAag19646.t1.cds;Parent=AsAag19646.t1
Asue_scaffold12	AUGUSTUS	CDS	9670266	9670710	.	+	1	ID=AsAag19646.t1.cds;Parent=AsAag19646.t1
Asue_scaffold12	AUGUSTUS	CDS	9670793	9670857	.	+	0	ID=AsAag19646.t1.cds;Parent=AsAag19646.t1
Asue_scaffold12	AUGUSTUS	CDS	9671065	9671258	.	+	1	ID=AsAag19646.t1.cds;Parent=AsAag19646.t1
Asue_scaffold12	AUGUSTUS	CDS	9671389	9671597	.	+	2	ID=AsAag19646.t1.cds;Parent=AsAag19646.t1
Asue_scaffold12	AUGUSTUS	CDS	9671672	9671854	.	+	0	ID=AsAag19646.t1.cds;Parent=AsAag19646.t1
Asue_scaffold12	AUGUSTUS	exon	9669321	9669452	.	+	.	ID=AsAag19646.t1.exon1;Parent=AsAag19646.t1
Asue_scaffold12	AUGUSTUS	exon	9669573	9669629	.	+	.	ID=AsAag19646.t1.exon2;Parent=AsAag19646.t1
Asue_scaffold12	AUGUSTUS	exon	9669715	9669876	.	+	.	ID=AsAag19646.t1.exon3;Parent=AsAag19646.t1
Asue_scaffold12	AUGUSTUS	exon	9670012	9670121	.	+	.	ID=AsAag19646.t1.exon4;Parent=AsAag19646.t1
Asue_scaffold12	AUGUSTUS	exon	9670266	9670710	.	+	.	ID=AsAag19646.t1.exon5;Parent=AsAag19646.t1
Asue_scaffold12	AUGUSTUS	exon	9670793	9670857	.	+	.	ID=AsAag19646.t1.exon6;Parent=AsAag19646.t1
Asue_scaffold12	AUGUSTUS	exon	9671065	9671258	.	+	.	ID=AsAag19646.t1.exon7;Parent=AsAag19646.t1
Asue_scaffold12	AUGUSTUS	exon	9671389	9671597	.	+	.	ID=AsAag19646.t1.exon8;Parent=AsAag19646.t1
Asue_scaffold12	AUGUSTUS	exon	9671672	9671854	.	+	.	ID=AsAag19646.t1.exon9;Parent=AsAag19646.t1
###
# start gene g19647
# protein sequence = [MGFLMPVGILFIRMANKAHENVIKVKVFFYLHVIFQILAVVLATIGAIMSLRTLENSFDNNHQRLGLALYAAMWLQFL
# TGIFKPSRGSKRRLRWFLLHWILGTIVSIVGIINIYTGIRAYQKKTTSSRYSSLWTILFTVQVTCLVFFYLYQDKWEHFQKQRVVLDESDQQNNNING
# SNNQSIQVVTRNDHEQKVMVPQPCRKSNALVNLFKLI]
# Evidence for and against this transcript:
# % of transcript supported by hints (any source): 42.9
# CDS exons: 2/3
#      P:   2 
# CDS introns: 1/2
#      P:   1 
# 5'UTR exons and introns: 0/1
# 3'UTR exons and introns: 0/1
# hint groups fully obeyed: 0
# incompatible hint groups: 1
#      P:   1 (TRINITY_GG_2_c1584_g1_i1)
# end gene g19647
Asue_scaffold12	AUGUSTUS	gene	9674217	9675755	.	+	.	ID=AsAag19647
Asue_scaffold12	AUGUSTUS	mRNA	9674217	9675755	.	+	.	ID=AsAag19647.t1;Parent=AsAag19647
Asue_scaffold12	AUGUSTUS	CDS	9674336	9674443	.	+	0	ID=AsAag19647.t1.cds;Parent=AsAag19647.t1
Asue_scaffold12	AUGUSTUS	CDS	9674999	9675147	.	+	0	ID=AsAag19647.t1.cds;Parent=AsAag19647.t1
Asue_scaffold12	AUGUSTUS	CDS	9675230	9675614	.	+	1	ID=AsAag19647.t1.cds;Parent=AsAag19647.t1
Asue_scaffold12	AUGUSTUS	exon	9674336	9674443	.	+	.	ID=AsAag19647.t1.exon1;Parent=AsAag19647.t1
Asue_scaffold12	AUGUSTUS	exon	9674999	9675147	.	+	.	ID=AsAag19647.t1.exon2;Parent=AsAag19647.t1
Asue_scaffold12	AUGUSTUS	exon	9675230	9675614	.	+	.	ID=AsAag19647.t1.exon3;Parent=AsAag19647.t1
###
# start gene g19648
# protein sequence = [MPKKHRAIEGVGPSSIMELKAQLYKSQEEAKQTKDFTGSDVQYHRAKERIAAKDSFSAKNSGVEKRNLKDKLELKAVK
# DGAVSYAALEKKAQLYDKLVRGELSDEEGEEKYCVDFFKKGIQHEDPKPSSSYSSSISAPPEDLKQDGEDDGLLFSTKFAGLGHAIGTADVSQHVRMV
# REVHEEVNQAREKATELKQRRQEQATNRREKLKQAYLRKQLEKLKAXXXXXXXDEQKT]
# Evidence for and against this transcript:
# % of transcript supported by hints (any source): 57.1
# CDS exons: 2/3
#      P:   2 
# CDS introns: 2/2
#      E:   2 
#      P:   2 
# 5'UTR exons and introns: 0/1
# 3'UTR exons and introns: 0/1
# hint groups fully obeyed: 2
#      E:   2 
# incompatible hint groups: 1
#      P:   1 (TRINITY_GG_2_c1653_g1_i1)
# end gene g19648
Asue_scaffold12	AUGUSTUS	gene	9676207	9677699	.	+	.	ID=AsAag19648
Asue_scaffold12	AUGUSTUS	mRNA	9676207	9677699	.	+	.	ID=AsAag19648.t1;Parent=AsAag19648
Asue_scaffold12	AUGUSTUS	CDS	9676235	9676440	.	+	0	ID=AsAag19648.t1.cds;Parent=AsAag19648.t1
Asue_scaffold12	AUGUSTUS	CDS	9676793	9677116	.	+	1	ID=AsAag19648.t1.cds;Parent=AsAag19648.t1
Asue_scaffold12	AUGUSTUS	CDS	9677287	9677461	.	+	1	ID=AsAag19648.t1.cds;Parent=AsAag19648.t1
Asue_scaffold12	AUGUSTUS	exon	9676235	9676440	.	+	.	ID=AsAag19648.t1.exon1;Parent=AsAag19648.t1
Asue_scaffold12	AUGUSTUS	exon	9676793	9677116	.	+	.	ID=AsAag19648.t1.exon2;Parent=AsAag19648.t1
Asue_scaffold12	AUGUSTUS	exon	9677287	9677461	.	+	.	ID=AsAag19648.t1.exon3;Parent=AsAag19648.t1
###
# start gene g19649
# protein sequence = [MAKRLPLIFLLALHLLLSGVLSTSIITIENKCNHTVWPVIFSWNVDSQVSPTGFALRRGEARAIHAPSSWYGLISART
# LCSTDSSGKFSCATGDCESGTIECPGNYGWAPATYVYFRINNGGINSYTISVEYGYNLPLMVVPSQRTRTCISAGCVVELNKTCPKDLMKLSRENIVA
# CSSTCMEFDTPETCCTRDFKSKQNCKPTVYTQNFERACPFAQIYAYDDNNSTVTCRNSTDYVITFCPSSNPNKTK]
# Evidence for and against this transcript:
# % of transcript supported by hints (any source): 28.6
# CDS exons: 1/2
#      P:   1 
# CDS introns: 1/1
#      E:   1 
#      P:   1 
# 5'UTR exons and introns: 0/3
# 3'UTR exons and introns: 0/1
# hint groups fully obeyed: 1
#      E:   1 
# incompatible hint groups: 1
#      P:   1 (TRINITY_GG_2_c1608_g1_i1)
# end gene g19649
Asue_scaffold12	AUGUSTUS	gene	9677877	9680326	.	+	.	ID=AsAag19649
Asue_scaffold12	AUGUSTUS	mRNA	9677877	9680326	.	+	.	ID=AsAag19649.t1;Parent=AsAag19649
Asue_scaffold12	AUGUSTUS	CDS	9679063	9679117	.	+	0	ID=AsAag19649.t1.cds;Parent=AsAag19649.t1
Asue_scaffold12	AUGUSTUS	CDS	9679198	9679898	.	+	2	ID=AsAag19649.t1.cds;Parent=AsAag19649.t1
Asue_scaffold12	AUGUSTUS	exon	9679063	9679117	.	+	.	ID=AsAag19649.t1.exon1;Parent=AsAag19649.t1
Asue_scaffold12	AUGUSTUS	exon	9679198	9679898	.	+	.	ID=AsAag19649.t1.exon2;Parent=AsAag19649.t1
###
# start gene g19650
# protein sequence = [MTTKLSSFCFLTHGLAGISYEREHGSSRRFFYLPSRRLVSTSCKMRQQRGFDSSKRQEIKKGSPKPFLSINSGLQSNN
# DEESDLENGSADSVPSLKSDAEKDTIDMNHADENIEKKDDIQTIEVTRRKNKPAKKKEENVHATVDIGHDDGQNLNNLTVPEVAKALSLNKSEGEQIS
# DGQFGELMTIIRNAEKNILRLDQARATALDDLNKILSEKEALQGEINVLEMKLAETDDRIKTAAQEKVHVELLEEQLEKLRHEMISPIESDHYVLGLS
# KELETLKMENLSLRNDIEMLKSELDSVKNTGERVVVLEKECSGLETSVKDLESKLSASQEDVSKVSTLKTEVTDLWAKAENLQLLLDRATKQAEQAVI
# VLQQNQDLRNKVDKIEESLKEANVYKESSEKIQHYNELMQHKVTLLEERLEKSDAEIFSYVQLYQESIKEFQETLESLKEESKKKSRDEPVDDMPWDY
# WSRLLLTVDGWLLEKKIASNDADLLRDMVWKKDRRIHDTYLDVKDKNERDAISAFLKLVSSPTSSGLYVVHIAAEMAPVAKVGGLGDVVAGLGKALQR
# KGHLVEIILPKYDCMQYDRVRDLRALDTVVESYFDGKLYKNKIWIGTVEGLPVHFIEPQHPSKFFWRGQFYGEQDDFRRFSYFSRAALELLLQSGKKP
# DIIHCHDWQTAFVAPLYWDLYAPKGLDSARICFTCHNFEYQGTASASELGSCGLDVNQLNRPDRMQDHSSGDRVNPVKGAIIFSNIVTTVSPTYAQEV
# RTSEGGKGLHSTLNLHSKKFIGILNGIDTDSWNPATDPFLKAQFNAKDLQGKEENKNALRKQLGLSSAESRRPLVGCITRLVPQKGVHLIRHAIYRTL
# ELGGQFVLLGSSPVPHIQREFEGIEQQFKSHDHVRLLLKYDEALSHTIYAASDLFIIPSIFEPCGLTQMIAMRYGSIPIARKTGGLNDSVFDIDDDTI
# PTQFQNGFTFQTADEQGFNYALERAFNQYKKDEEKWMRLVEKVMSIDFSWGSSATQYEELYTRSVSRARAVPKS]
# Evidence for and against this transcript:
# % of transcript supported by hints (any source): 93.9
# CDS exons: 16/16
#      P:  16 
# CDS introns: 15/15
#      E:  15 
#      P:  15 
# 5'UTR exons and introns: 0/1
# 3'UTR exons and introns: 0/1
# hint groups fully obeyed: 31
#      E:  15 
#      P:  16 
# incompatible hint groups: 13
#      P:  13 (TRINITY_GG_2_c889_g1_i1)
# end gene g19650
Asue_scaffold12	AUGUSTUS	gene	9687420	9692434	.	-	.	ID=AsAag19650
Asue_scaffold12	AUGUSTUS	mRNA	9687420	9692434	.	-	.	ID=AsAag19650.t1;Parent=AsAag19650
Asue_scaffold12	AUGUSTUS	CDS	9687500	9687676	.	-	0	ID=AsAag19650.t1.cds;Parent=AsAag19650.t1
Asue_scaffold12	AUGUSTUS	CDS	9687824	9687899	.	-	1	ID=AsAag19650.t1.cds;Parent=AsAag19650.t1
Asue_scaffold12	AUGUSTUS	CDS	9687997	9688058	.	-	0	ID=AsAag19650.t1.cds;Parent=AsAag19650.t1
Asue_scaffold12	AUGUSTUS	CDS	9688159	9688308	.	-	0	ID=AsAag19650.t1.cds;Parent=AsAag19650.t1
Asue_scaffold12	AUGUSTUS	CDS	9688417	9688542	.	-	0	ID=AsAag19650.t1.cds;Parent=AsAag19650.t1
Asue_scaffold12	AUGUSTUS	CDS	9688626	9688835	.	-	0	ID=AsAag19650.t1.cds;Parent=AsAag19650.t1
Asue_scaffold12	AUGUSTUS	CDS	9688912	9688983	.	-	0	ID=AsAag19650.t1.cds;Parent=AsAag19650.t1
Asue_scaffold12	AUGUSTUS	CDS	9689068	9689262	.	-	0	ID=AsAag19650.t1.cds;Parent=AsAag19650.t1
Asue_scaffold12	AUGUSTUS	CDS	9689352	9689536	.	-	2	ID=AsAag19650.t1.cds;Parent=AsAag19650.t1
Asue_scaffold12	AUGUSTUS	CDS	9689614	9689689	.	-	0	ID=AsAag19650.t1.cds;Parent=AsAag19650.t1
Asue_scaffold12	AUGUSTUS	CDS	9689790	9689912	.	-	0	ID=AsAag19650.t1.cds;Parent=AsAag19650.t1
Asue_scaffold12	AUGUSTUS	CDS	9690026	9690077	.	-	1	ID=AsAag19650.t1.cds;Parent=AsAag19650.t1
Asue_scaffold12	AUGUSTUS	CDS	9690171	9691194	.	-	2	ID=AsAag19650.t1.cds;Parent=AsAag19650.t1
Asue_scaffold12	AUGUSTUS	CDS	9691278	9691359	.	-	0	ID=AsAag19650.t1.cds;Parent=AsAag19650.t1
Asue_scaffold12	AUGUSTUS	CDS	9691453	9691792	.	-	1	ID=AsAag19650.t1.cds;Parent=AsAag19650.t1
Asue_scaffold12	AUGUSTUS	CDS	9692239	9692393	.	-	0	ID=AsAag19650.t1.cds;Parent=AsAag19650.t1
Asue_scaffold12	AUGUSTUS	exon	9687500	9687676	.	-	.	ID=AsAag19650.t1.exon1;Parent=AsAag19650.t1
Asue_scaffold12	AUGUSTUS	exon	9687824	9687899	.	-	.	ID=AsAag19650.t1.exon2;Parent=AsAag19650.t1
Asue_scaffold12	AUGUSTUS	exon	9687997	9688058	.	-	.	ID=AsAag19650.t1.exon3;Parent=AsAag19650.t1
Asue_scaffold12	AUGUSTUS	exon	9688159	9688308	.	-	.	ID=AsAag19650.t1.exon4;Parent=AsAag19650.t1
Asue_scaffold12	AUGUSTUS	exon	9688417	9688542	.	-	.	ID=AsAag19650.t1.exon5;Parent=AsAag19650.t1
Asue_scaffold12	AUGUSTUS	exon	9688626	9688835	.	-	.	ID=AsAag19650.t1.exon6;Parent=AsAag19650.t1
Asue_scaffold12	AUGUSTUS	exon	9688912	9688983	.	-	.	ID=AsAag19650.t1.exon7;Parent=AsAag19650.t1
Asue_scaffold12	AUGUSTUS	exon	9689068	9689262	.	-	.	ID=AsAag19650.t1.exon8;Parent=AsAag19650.t1
Asue_scaffold12	AUGUSTUS	exon	9689352	9689536	.	-	.	ID=AsAag19650.t1.exon9;Parent=AsAag19650.t1
Asue_scaffold12	AUGUSTUS	exon	9689614	9689689	.	-	.	ID=AsAag19650.t1.exon10;Parent=AsAag19650.t1
Asue_scaffold12	AUGUSTUS	exon	9689790	9689912	.	-	.	ID=AsAag19650.t1.exon11;Parent=AsAag19650.t1
Asue_scaffold12	AUGUSTUS	exon	9690026	9690077	.	-	.	ID=AsAag19650.t1.exon12;Parent=AsAag19650.t1
Asue_scaffold12	AUGUSTUS	exon	9690171	9691194	.	-	.	ID=AsAag19650.t1.exon13;Parent=AsAag19650.t1
Asue_scaffold12	AUGUSTUS	exon	9691278	9691359	.	-	.	ID=AsAag19650.t1.exon14;Parent=AsAag19650.t1
Asue_scaffold12	AUGUSTUS	exon	9691453	9691792	.	-	.	ID=AsAag19650.t1.exon15;Parent=AsAag19650.t1
Asue_scaffold12	AUGUSTUS	exon	9692239	9692393	.	-	.	ID=AsAag19650.t1.exon16;Parent=AsAag19650.t1
###
# start gene g19651
# protein sequence = [MEEGCSCIYSRMASRFSIGLLMILAIVLLMVRVLYVIYRCGKPLPKGASQSFSTLIVLGSGGHTAEMLSLLSVLRKDR
# FTPRFYIAAATDNMSLQKARSFEDSVADKPAVKEASSQFMQIYRSREVGQSYVTSVWTTIVAIVHALWLMIRIRPQVILCNGPGTCIPLCVIAFVFKV
# LGIRWSSIFYVESVARVKKLSLSGLLLYKLRIADQFFVQWPQLQNKYPRAHYVGCLM]
# Evidence for and against this transcript:
# % of transcript supported by hints (any source): 81.8
# CDS exons: 5/5
#      P:   5 
# CDS introns: 4/4
#      E:   4 
#      P:   4 
# 5'UTR exons and introns: 0/1
# 3'UTR exons and introns: 0/1
# hint groups fully obeyed: 9
#      E:   4 
#      P:   5 
# incompatible hint groups: 6
#      P:   6 (TRINITY_GG_2_c1144_g1_i1,AL7G36180.t1)
# end gene g19651
Asue_scaffold12	AUGUSTUS	gene	9692709	9694378	.	+	.	ID=AsAag19651
Asue_scaffold12	AUGUSTUS	mRNA	9692709	9694378	.	+	.	ID=AsAag19651.t1;Parent=AsAag19651
Asue_scaffold12	AUGUSTUS	CDS	9692956	9693136	.	+	0	ID=AsAag19651.t1.cds;Parent=AsAag19651.t1
Asue_scaffold12	AUGUSTUS	CDS	9693228	9693367	.	+	2	ID=AsAag19651.t1.cds;Parent=AsAag19651.t1
Asue_scaffold12	AUGUSTUS	CDS	9693548	9693691	.	+	0	ID=AsAag19651.t1.cds;Parent=AsAag19651.t1
Asue_scaffold12	AUGUSTUS	CDS	9693790	9693849	.	+	0	ID=AsAag19651.t1.cds;Parent=AsAag19651.t1
Asue_scaffold12	AUGUSTUS	CDS	9693993	9694169	.	+	0	ID=AsAag19651.t1.cds;Parent=AsAag19651.t1
Asue_scaffold12	AUGUSTUS	exon	9692956	9693136	.	+	.	ID=AsAag19651.t1.exon1;Parent=AsAag19651.t1
Asue_scaffold12	AUGUSTUS	exon	9693228	9693367	.	+	.	ID=AsAag19651.t1.exon2;Parent=AsAag19651.t1
Asue_scaffold12	AUGUSTUS	exon	9693548	9693691	.	+	.	ID=AsAag19651.t1.exon3;Parent=AsAag19651.t1
Asue_scaffold12	AUGUSTUS	exon	9693790	9693849	.	+	.	ID=AsAag19651.t1.exon4;Parent=AsAag19651.t1
Asue_scaffold12	AUGUSTUS	exon	9693993	9694169	.	+	.	ID=AsAag19651.t1.exon5;Parent=AsAag19651.t1
###
# start gene g19652
# protein sequence = [MKGDQELQVIVQQAKEPIPTDQDEKSSVSGSQTKVSHSTYKRWLRMAVYTFFVISGQSVATILGRLYYDNGGNSKWLA
# TVVQVVGFPILLPYYLLSVKTHTTTHRDGKITSLRNRALVYIVLGLLVVAACYLYSIGLLYLPVSTLSLICASQLAFTAFFSYLLNSQKLTPIILNSL
# FLLTISSTLLAFNSEESNSKKVTKEEYVKGFICTVGASAGFGLLLSLQQLAFRKVLKKQTFSEVMDLIIYMSLVASCVSVVGLFASSEWKTLSNEMEN
# YKLGKVSYVMNLVWTAVTWQVFSIGGTGLIFELSSLFSNAISALGLPVVPILALIIFHDKMNGLKVISMILAIWGFVSYIYQQYLDEENLKKSHGIPT
# TESPDPPEAEGSSEQSK]
# Evidence for and against this transcript:
# % of transcript supported by hints (any source): 60
# CDS exons: 2/2
#      P:   2 
# CDS introns: 1/1
#      P:   1 
# 5'UTR exons and introns: 0/1
# 3'UTR exons and introns: 0/1
# hint groups fully obeyed: 0
# incompatible hint groups: 1
#      P:   1 (AL7G36190.t1)
# end gene g19652
Asue_scaffold12	AUGUSTUS	gene	9694456	9696044	.	-	.	ID=AsAag19652
Asue_scaffold12	AUGUSTUS	mRNA	9694456	9696044	.	-	.	ID=AsAag19652.t1;Parent=AsAag19652
Asue_scaffold12	AUGUSTUS	CDS	9694577	9695715	.	-	2	ID=AsAag19652.t1.cds;Parent=AsAag19652.t1
Asue_scaffold12	AUGUSTUS	CDS	9695890	9695920	.	-	0	ID=AsAag19652.t1.cds;Parent=AsAag19652.t1
Asue_scaffold12	AUGUSTUS	exon	9694577	9695715	.	-	.	ID=AsAag19652.t1.exon1;Parent=AsAag19652.t1
Asue_scaffold12	AUGUSTUS	exon	9695890	9695920	.	-	.	ID=AsAag19652.t1.exon2;Parent=AsAag19652.t1
###
# start gene g19653
# protein sequence = [MTADQELQVIVQQGKEPNPTVQDERNSVSSSQTEVSRSDTYKRWLRVSLYTFFVISGQTVATILGRLYYDNGGNSKWL
# ATVVQLVGFPVLLPYYLLSIKTHATTHRDGKRTSPRNRVLVYIVLGLLVGADCYLYSIGLLYLPVSTYSLICASQLAFNAFFSYFLNSQKLTPIILNS
# LFLLTISSTLLAFNNEESTSTKVTKGEYVKGFICTVAASGGYGLVLSLQQLAFLKVLKRQTFSEVMDMIIYVSLVASGVSVVGLFASSEWNTLSSEME
# NYKLGKVSYIMNLVWTAVTWQVFSIGGTGLIFELSSLFSNAISVLGLPVVPILAVIIFHDKMNGLKVISMILAIWGFTSYVYQQYLDDKNLKKSHGIT
# TTESPDPPEAEETSWQSK]
# Evidence for and against this transcript:
# % of transcript supported by hints (any source): 60
# CDS exons: 2/2
#      P:   2 
# CDS introns: 1/1
#      E:   1 
#      P:   1 
# 5'UTR exons and introns: 0/1
# 3'UTR exons and introns: 0/1
# hint groups fully obeyed: 2
#      E:   1 
#      P:   1 
# incompatible hint groups: 2
#      P:   2 (TRINITY_GG_2_c1247_g1_i2,AL7G36200.t1)
# end gene g19653
Asue_scaffold12	AUGUSTUS	gene	9696975	9698564	.	-	.	ID=AsAag19653
Asue_scaffold12	AUGUSTUS	mRNA	9696975	9698564	.	-	.	ID=AsAag19653.t1;Parent=AsAag19653
Asue_scaffold12	AUGUSTUS	CDS	9697182	9698323	.	-	2	ID=AsAag19653.t1.cds;Parent=AsAag19653.t1
Asue_scaffold12	AUGUSTUS	CDS	9698490	9698520	.	-	0	ID=AsAag19653.t1.cds;Parent=AsAag19653.t1
Asue_scaffold12	AUGUSTUS	exon	9697182	9698323	.	-	.	ID=AsAag19653.t1.exon1;Parent=AsAag19653.t1
Asue_scaffold12	AUGUSTUS	exon	9698490	9698520	.	-	.	ID=AsAag19653.t1.exon2;Parent=AsAag19653.t1
###
# start gene g19654
# protein sequence = [MERTQELYVNDDQNIEANLTGQEEMNNTMEIESSSISQSKNYKKWFRISIYVFFVLACQALSTILGRVYYENGGKSTW
# MGTLVQLIGFPVLFLFRFFSRIKNSKSTDAEFRKFSSFTILGSVYIVTGLLVSANSYMSSVGLLYLPVSTFSLILASQLAFTAFFSFFLNSQKFTPFI
# VNSLFLLTISSALLVVNTDSENKAKVSRVKYVIGIICTIGASAGIGLLLSLVQLILRKVLKKQTFSTVTDLVAYQSLVASCVVLIGLFASGEWKTLAS
# EMENYRLGKAPYVLTLASIAISWQVYTIGVVGLIFESSSVFSNSITAVGLPIVPVVAVIVFHDNMNASKIFSIILAIWGFISFVYQHYLDEKKLKTSH
# TSPLGDPHLPVEEGHTNIQTVSCVSARHLKKKKKLINTIFFLMDRSQERYANGDQNLEANLISHEVTESSSVSQTTNYKRWFRVSIYVIFVLFCQPLA
# TILGRLYYENGGNSTYVVTLLQLIGFPVLVLIRFFSRIRQPKSTDTNFSQSPSSTTLASVYLCTGLLVSAYAYLSAVGLLYLPVSTFSLIMASQLAFT
# AFFSYFLNSQKFTHLIVNSLFLLTVSSALLVVNTESENTTNVSRVQYVIGFICTIGASAGIGLVLSLIQLLFRKVFTKHTSSAVLDLANYQSLVATCV
# VLIGLFASGEWKTLPSEMRNYKLGKVSYILTLASAAISWQVYTVGCVGLIFESSSVFSNSITAVGLPIVPVVAVIVFHDKMDASKIFSIILAIWGFLS
# FVYQHYLDEKKLKTCHTKPVKEDTQT]
# Evidence for and against this transcript:
# % of transcript supported by hints (any source): 44.4
# CDS exons: 3/4
#      P:   3 
# CDS introns: 1/3
#      P:   1 
# 5'UTR exons and introns: 0/1
# 3'UTR exons and introns: 0/1
# hint groups fully obeyed: 0
# incompatible hint groups: 5
#      P:   5 (TRINITY_GG_2_c880_g1_i1,TRINITY_GG_2_c880_g1_i2,AL7G36230.t1,TRINITY_GG_2_c2256_g1_i1)
# end gene g19654
Asue_scaffold12	AUGUSTUS	gene	9699378	9703184	.	-	.	ID=AsAag19654
Asue_scaffold12	AUGUSTUS	mRNA	9699378	9703184	.	-	.	ID=AsAag19654.t1;Parent=AsAag19654
Asue_scaffold12	AUGUSTUS	CDS	9699599	9700698	.	-	2	ID=AsAag19654.t1.cds;Parent=AsAag19654.t1
Asue_scaffold12	AUGUSTUS	CDS	9700790	9700886	.	-	0	ID=AsAag19654.t1.cds;Parent=AsAag19654.t1
Asue_scaffold12	AUGUSTUS	CDS	9701539	9702683	.	-	2	ID=AsAag19654.t1.cds;Parent=AsAag19654.t1
Asue_scaffold12	AUGUSTUS	CDS	9703130	9703160	.	-	0	ID=AsAag19654.t1.cds;Parent=AsAag19654.t1
Asue_scaffold12	AUGUSTUS	exon	9699599	9700698	.	-	.	ID=AsAag19654.t1.exon1;Parent=AsAag19654.t1
Asue_scaffold12	AUGUSTUS	exon	9700790	9700886	.	-	.	ID=AsAag19654.t1.exon2;Parent=AsAag19654.t1
Asue_scaffold12	AUGUSTUS	exon	9701539	9702683	.	-	.	ID=AsAag19654.t1.exon3;Parent=AsAag19654.t1
Asue_scaffold12	AUGUSTUS	exon	9703130	9703160	.	-	.	ID=AsAag19654.t1.exon4;Parent=AsAag19654.t1
###
# start gene g19655
# protein sequence = [MFSKAFVAAWDKACKSSSSSVHFIIPRGEFSVGPLRFSGPCTNVSNLTVRVKGHLKASTDLSKYRSGGGWIEFGWING
# LTLTGGGTFDGQGALAWPFNNCTSDSNCKLLPTSLKFVGMNRTVVRRISSVNSKFFHIALVECRDFKGTRLNITAPSDSPNTDGIHIERSSNVYFSRS
# HIATGDDCVSIGQGNSQITITSIKCGPGHGISVGSLGRYPNEKDVNGLVVKDCKISGTTNGIRIKTWANSPGLSAATNMTFENIIMNNVNNPIIIDQS
# YCPFSSCISNVPSKVELSEIYFKNIRGTSSSRVAVQLHCSRGMPCKKVYLENVHLDLSSSDGGRKQSRNRGNEAVSSSCRNVRANYIGTQIPPPYAFA
# CYIRKQHHLYLFPEILLLPVSMMELESETQELHLRVNGEPEGKVSTEERSHNYSWRLRVSLFVTLLLAGETIATLLGRLYYEKGGKSTWLETLVQLVG
# FPLTLPCYYYIKPEPSKTKTITKKTTSSFLKLSLVYIGLGLLVAGHCILYSFGLLYLPVSTFSLISASQLAFNAVFSYFLNSQKLTPFILNSLVLLTI
# SSTLLVIQHEPESSSSTSKSAAKSKYVIGYICAIGSSAGYSLVLSLTDYAFEKILKKYTFKAILDMATYPSMVATCVVVVGLFGSGGWKSLSTEMEEF
# QLGKSSYILITIGSTISWQACLIGSVGLIIEVSSLFSNVISTLCLPVVPVLAVVFFRDEMSGIKLIAMFLAIWGFVSYAYQHYVDDRKPQEEQELPQH
# EEKEEM]
# Evidence for and against this transcript:
# % of transcript supported by hints (any source): 0
# CDS exons: 0/7
# CDS introns: 0/6
# 5'UTR exons and introns: 0/3
# 3'UTR exons and introns: 0/1
# hint groups fully obeyed: 0
# incompatible hint groups: 0
# end gene g19655
Asue_scaffold12	AUGUSTUS	gene	9706412	9710624	.	-	.	ID=AsAag19655
Asue_scaffold12	AUGUSTUS	mRNA	9706412	9710624	.	-	.	ID=AsAag19655.t1;Parent=AsAag19655
Asue_scaffold12	AUGUSTUS	CDS	9706529	9707610	.	-	2	ID=AsAag19655.t1.cds;Parent=AsAag19655.t1
Asue_scaffold12	AUGUSTUS	CDS	9707703	9707828	.	-	2	ID=AsAag19655.t1.cds;Parent=AsAag19655.t1
Asue_scaffold12	AUGUSTUS	CDS	9708367	9708619	.	-	0	ID=AsAag19655.t1.cds;Parent=AsAag19655.t1
Asue_scaffold12	AUGUSTUS	CDS	9708737	9708965	.	-	1	ID=AsAag19655.t1.cds;Parent=AsAag19655.t1
Asue_scaffold12	AUGUSTUS	CDS	9709052	9709341	.	-	0	ID=AsAag19655.t1.cds;Parent=AsAag19655.t1
Asue_scaffold12	AUGUSTUS	CDS	9709424	9709600	.	-	0	ID=AsAag19655.t1.cds;Parent=AsAag19655.t1
Asue_scaffold12	AUGUSTUS	CDS	9709691	9709846	.	-	0	ID=AsAag19655.t1.cds;Parent=AsAag19655.t1
Asue_scaffold12	AUGUSTUS	exon	9706529	9707610	.	-	.	ID=AsAag19655.t1.exon1;Parent=AsAag19655.t1
Asue_scaffold12	AUGUSTUS	exon	9707703	9707828	.	-	.	ID=AsAag19655.t1.exon2;Parent=AsAag19655.t1
Asue_scaffold12	AUGUSTUS	exon	9708367	9708619	.	-	.	ID=AsAag19655.t1.exon3;Parent=AsAag19655.t1
Asue_scaffold12	AUGUSTUS	exon	9708737	9708965	.	-	.	ID=AsAag19655.t1.exon4;Parent=AsAag19655.t1
Asue_scaffold12	AUGUSTUS	exon	9709052	9709341	.	-	.	ID=AsAag19655.t1.exon5;Parent=AsAag19655.t1
Asue_scaffold12	AUGUSTUS	exon	9709424	9709600	.	-	.	ID=AsAag19655.t1.exon6;Parent=AsAag19655.t1
Asue_scaffold12	AUGUSTUS	exon	9709691	9709846	.	-	.	ID=AsAag19655.t1.exon7;Parent=AsAag19655.t1
###
# start gene g19656
# protein sequence = [MSNETRDLYNYQYPSSFSLHEIMNLPTSNPSSYGNISSQNGLDPSTYSFTDCLQSSPGAYESLLQKSFGLSPSSSEVF
# NSSIDQEANRDVTNDVINGGACNESETRVSASNSSSSEAEHPGEDSGKSRRKRELAGEEDQSSKKVGKTKKNEVKKQREPRVSFMTKSEVDHLEDGYR
# WRKYGQKAVKNSPYPRSYYRCTTQRCNVKKRVERSFQDPTVVITTYEGQHNHPIPTNLRGSSAAAAMFSADLMTPRSFAHDMFRTAAYTNGGSAAAAL
# DYGYGQSGYGSVNANPSSHQEYHQGGEYELLREIFPSIFFKQEP]
# Evidence for and against this transcript:
# % of transcript supported by hints (any source): 71.4
# CDS exons: 3/3
#      P:   3 
# CDS introns: 2/2
#      E:   1 
#      P:   2 
# 5'UTR exons and introns: 0/1
# 3'UTR exons and introns: 0/1
# hint groups fully obeyed: 1
#      E:   1 
# incompatible hint groups: 1
#      P:   1 (TRINITY_GG_2_c1577_g1_i1)
# end gene g19656
Asue_scaffold12	AUGUSTUS	gene	9712527	9714394	.	-	.	ID=AsAag19656
Asue_scaffold12	AUGUSTUS	mRNA	9712527	9714394	.	-	.	ID=AsAag19656.t1;Parent=AsAag19656
Asue_scaffold12	AUGUSTUS	CDS	9713100	9713481	.	-	1	ID=AsAag19656.t1.cds;Parent=AsAag19656.t1
Asue_scaffold12	AUGUSTUS	CDS	9713620	9713763	.	-	1	ID=AsAag19656.t1.cds;Parent=AsAag19656.t1
Asue_scaffold12	AUGUSTUS	CDS	9713881	9714311	.	-	0	ID=AsAag19656.t1.cds;Parent=AsAag19656.t1
Asue_scaffold12	AUGUSTUS	exon	9713100	9713481	.	-	.	ID=AsAag19656.t1.exon1;Parent=AsAag19656.t1
Asue_scaffold12	AUGUSTUS	exon	9713620	9713763	.	-	.	ID=AsAag19656.t1.exon2;Parent=AsAag19656.t1
Asue_scaffold12	AUGUSTUS	exon	9713881	9714311	.	-	.	ID=AsAag19656.t1.exon3;Parent=AsAag19656.t1
###
# start gene g19657
# protein sequence = [MANEGSDPLLQYMISPRLKKPSQLLFPLPEDNEVAIPMPMTPSEFKERLIFGPFSRSPRDSSHFIDSMKQPSPSPSSS
# STAVNPFSDSSTLEPLLXXXXXXXXXWFSDQNSSHCQGHALHRSKTAPAMAVINDIHHPIRQKDPTETSRSVVRQAFALLVVYLSLGVLIYWLNRDHY
# VVNQTHPVVDGLYFCIVTMCTIGYGDITPNSVVTKLFSIMFVLVGFGFIDILLSGMVSYVLDLQESYMLDSAKRRDEPEKRRSYIIDVKKGRMRIRLK
# VALALGVVVLCIAVGIGIMHFIEEIGWLDSFYLSVMSVTTVGYGDRAFKTLPGRLFAAIWLLVSTLAVARAFLYLAEARVDKRNRERAKKVLCETMSV
# SQFFAADIDNNGCVSKAEYVIYKLKEMEKITDKDIVPISKQFDKLDRCSNGKITLLDLLEGGSGD]
# Evidence for and against this transcript:
# % of transcript supported by hints (any source): 42.9
# CDS exons: 2/2
#      P:   2 
# CDS introns: 1/1
#      E:   1 
#      P:   1 
# 5'UTR exons and introns: 0/1
# 3'UTR exons and introns: 0/3
# hint groups fully obeyed: 2
#      E:   1 
#      P:   1 
# incompatible hint groups: 3
#      P:   3 (AL7G36260.t1,TRINITY_GG_2_c1539_g1_i1)
# end gene g19657
Asue_scaffold12	AUGUSTUS	gene	9719938	9722744	.	-	.	ID=AsAag19657
Asue_scaffold12	AUGUSTUS	mRNA	9719938	9722744	.	-	.	ID=AsAag19657.t1;Parent=AsAag19657
Asue_scaffold12	AUGUSTUS	CDS	9720783	9720936	.	-	1	ID=AsAag19657.t1.cds;Parent=AsAag19657.t1
Asue_scaffold12	AUGUSTUS	CDS	9721493	9722652	.	-	0	ID=AsAag19657.t1.cds;Parent=AsAag19657.t1
Asue_scaffold12	AUGUSTUS	exon	9720783	9720936	.	-	.	ID=AsAag19657.t1.exon1;Parent=AsAag19657.t1
Asue_scaffold12	AUGUSTUS	exon	9721493	9722652	.	-	.	ID=AsAag19657.t1.exon2;Parent=AsAag19657.t1
###
# start gene g19658
# protein sequence = [MGGQDGGGGGVSNANGGVSASSRKVVQGLKEIVNCSELEIYAMLVECDMDPDEALNRLLSQDTFHEVKSKREKKKETK
# DPADSWTRNILNRGARSSNDSYNTSRSSGNKYNSNEIGNVQGVPANKRKNGGRNHWAGSSVSSGVLGRQPPSNSDPPSSEVKKALTGPSDAVTLSLLP
# SPAYQSAWASANPGKRTMAEIVKMGRPNQQKNVALPRSSEAQESGSKTPLKDEWPLIEKQDVSYPSSSILKPSAESKISVDQFSESQHLDETHLDDHH
# HETKTNPIGSPPDVDHNLPASVSSRNLVNDDSRNSSVYDNENNKAERHSYVENGAEDVSASLVTGFQQLTIDNKEEQEALPRDDKLAVIIPNHLQVHT
# AEFSHLMFGSFGSGIGSGQASGLNDKLDEPLEAHDDFLLRHPETNFYGEEEKQMRNTATNEQVSYQIDSSTRNYHSETEAVQHEPQLEEGHQYKFSSS
# ADYGFENSQQLNPPSETNPQIQNLDTYPNVMQQGYTSSLANTLLPSDIQDGRESDLHYLPFTTKYNTTAPSSLSGPTNSMAEALRATSISSQNAMPSA
# GQQAAALTQHLALNPYSHQPRMPLGHHGNLISYPFLAQSYNPYMPSPFQQAFPTGNFQSLAAMLPQYKTQATAPPVPPPSAYGFGGGDASSNNFLLNP
# TSVANSYEDVLSSQFNDNNHLASSLQHQNENSAAWHQGQQPNSRVVPGSGYYSFPGHQNQQPPGFRQTQQLQHQQQPSXXXXXXXXXXXXXXXXYGGH
# GYVSPYHSQAAMSLEHLHHQQQQNATDASKQAQQQLWPNNY]
# Evidence for and against this transcript:
# % of transcript supported by hints (any source): 0
# CDS exons: 0/9
# CDS introns: 0/8
# 5'UTR exons and introns: 0/1
# 3'UTR exons and introns: 0/1
# hint groups fully obeyed: 0
# incompatible hint groups: 0
# end gene g19658
Asue_scaffold12	AUGUSTUS	gene	9724823	9728884	.	-	.	ID=AsAag19658
Asue_scaffold12	AUGUSTUS	mRNA	9724823	9728884	.	-	.	ID=AsAag19658.t1;Parent=AsAag19658
Asue_scaffold12	AUGUSTUS	CDS	9725147	9725482	.	-	0	ID=AsAag19658.t1.cds;Parent=AsAag19658.t1
Asue_scaffold12	AUGUSTUS	CDS	9725888	9726313	.	-	0	ID=AsAag19658.t1.cds;Parent=AsAag19658.t1
Asue_scaffold12	AUGUSTUS	CDS	9726397	9726549	.	-	0	ID=AsAag19658.t1.cds;Parent=AsAag19658.t1
Asue_scaffold12	AUGUSTUS	CDS	9726651	9727168	.	-	2	ID=AsAag19658.t1.cds;Parent=AsAag19658.t1
Asue_scaffold12	AUGUSTUS	CDS	9727264	9727793	.	-	1	ID=AsAag19658.t1.cds;Parent=AsAag19658.t1
Asue_scaffold12	AUGUSTUS	CDS	9727882	9727996	.	-	2	ID=AsAag19658.t1.cds;Parent=AsAag19658.t1
Asue_scaffold12	AUGUSTUS	CDS	9728088	9728199	.	-	0	ID=AsAag19658.t1.cds;Parent=AsAag19658.t1
Asue_scaffold12	AUGUSTUS	CDS	9728297	9728340	.	-	2	ID=AsAag19658.t1.cds;Parent=AsAag19658.t1
Asue_scaffold12	AUGUSTUS	CDS	9728615	9728798	.	-	0	ID=AsAag19658.t1.cds;Parent=AsAag19658.t1
Asue_scaffold12	AUGUSTUS	exon	9725147	9725482	.	-	.	ID=AsAag19658.t1.exon1;Parent=AsAag19658.t1
Asue_scaffold12	AUGUSTUS	exon	9725888	9726313	.	-	.	ID=AsAag19658.t1.exon2;Parent=AsAag19658.t1
Asue_scaffold12	AUGUSTUS	exon	9726397	9726549	.	-	.	ID=AsAag19658.t1.exon3;Parent=AsAag19658.t1
Asue_scaffold12	AUGUSTUS	exon	9726651	9727168	.	-	.	ID=AsAag19658.t1.exon4;Parent=AsAag19658.t1
Asue_scaffold12	AUGUSTUS	exon	9727264	9727793	.	-	.	ID=AsAag19658.t1.exon5;Parent=AsAag19658.t1
Asue_scaffold12	AUGUSTUS	exon	9727882	9727996	.	-	.	ID=AsAag19658.t1.exon6;Parent=AsAag19658.t1
Asue_scaffold12	AUGUSTUS	exon	9728088	9728199	.	-	.	ID=AsAag19658.t1.exon7;Parent=AsAag19658.t1
Asue_scaffold12	AUGUSTUS	exon	9728297	9728340	.	-	.	ID=AsAag19658.t1.exon8;Parent=AsAag19658.t1
Asue_scaffold12	AUGUSTUS	exon	9728615	9728798	.	-	.	ID=AsAag19658.t1.exon9;Parent=AsAag19658.t1
###
# start gene g19659
# protein sequence = [MEHLVTATQNCHNNEEQDLGLDSSTRDVETNEPEDLLVEDTSNNSSSMDTIFSPVLNDELYSETDRVFVAGNNVQWEM
# PRWGADESSNNQSCNVSDYFLSDVLIASLPFYESGNVDFFTEISPLPRCIFPEPSVLLDVAEQYMLLPYLEDGAASSDDVKSDEDIRKNVDKHDLCMA
# FNWSRSQNLEAADAHAESEQTEDFDPQLFLINQPELSDVVFSYFPDMQQPRESPKRKAITLVLDLDETLVHSTLGACRDTDFSFRVTFNMQENTVYVK
# QRPHLYRFLERVIELFHVVIFTASHSIYASQLLDILDPDGKFVSQRFYRDSCILSDGIYTKDLTVLGLDLAKVAIIDNCPQVYRLQINNGIPIKSWYD
# DPTDDGLITLLPFLETLADANDVRPVIAKRFGNKE]
# Evidence for and against this transcript:
# % of transcript supported by hints (any source): 23.1
# CDS exons: 0/5
# CDS introns: 3/4
#      E:   3 
# 5'UTR exons and introns: 0/3
# 3'UTR exons and introns: 0/1
# hint groups fully obeyed: 3
#      E:   3 
# incompatible hint groups: 0
# end gene g19659
Asue_scaffold12	AUGUSTUS	gene	9729369	9731934	.	+	.	ID=AsAag19659
Asue_scaffold12	AUGUSTUS	mRNA	9729369	9731934	.	+	.	ID=AsAag19659.t1;Parent=AsAag19659
Asue_scaffold12	AUGUSTUS	CDS	9730048	9730105	.	+	0	ID=AsAag19659.t1.cds;Parent=AsAag19659.t1
Asue_scaffold12	AUGUSTUS	CDS	9730181	9730321	.	+	2	ID=AsAag19659.t1.cds;Parent=AsAag19659.t1
Asue_scaffold12	AUGUSTUS	CDS	9730403	9730930	.	+	2	ID=AsAag19659.t1.cds;Parent=AsAag19659.t1
Asue_scaffold12	AUGUSTUS	CDS	9731010	9731347	.	+	2	ID=AsAag19659.t1.cds;Parent=AsAag19659.t1
Asue_scaffold12	AUGUSTUS	CDS	9731504	9731662	.	+	0	ID=AsAag19659.t1.cds;Parent=AsAag19659.t1
Asue_scaffold12	AUGUSTUS	exon	9730048	9730105	.	+	.	ID=AsAag19659.t1.exon1;Parent=AsAag19659.t1
Asue_scaffold12	AUGUSTUS	exon	9730181	9730321	.	+	.	ID=AsAag19659.t1.exon2;Parent=AsAag19659.t1
Asue_scaffold12	AUGUSTUS	exon	9730403	9730930	.	+	.	ID=AsAag19659.t1.exon3;Parent=AsAag19659.t1
Asue_scaffold12	AUGUSTUS	exon	9731010	9731347	.	+	.	ID=AsAag19659.t1.exon4;Parent=AsAag19659.t1
Asue_scaffold12	AUGUSTUS	exon	9731504	9731662	.	+	.	ID=AsAag19659.t1.exon5;Parent=AsAag19659.t1
###
# start gene g19660
# protein sequence = [MGFESSSSAASNMKPLGDSSKPQKSNTAQYSVDAALFADFDQSIYSGKFFNYSKSVISPPNYVPDEHITAYLSNIQRG
# GLVQPFGCLIAVEEPSFRILGVSENSSEFLGLLSLASTSHSGEFDKVKGLIGIDARTLFTPSSGASLAKAASFTEISLLNPVLVHSRTTQKPFYAILH
# RIDAGIVMDLEPAKSADPALTLAGAVQSQKLAVRAISRLQSLPGGDIGALCDTVVEDVQRLTGYDRVMVYQFHEDDHGEVVSEIRRSDLEPYLGLHYP
# ATDIPQAARFLFKQNRVRIICDCNATPVKVVQSEELKRPLCLVNSTLRAPHGCHTQYMANMGSVASLALAIVVKGKDSSKLWGLVVGHHCSPRYVPFP
# LRYACEFLMQAFGLQLQMELQLASQLAEKKAMRTQTLLCDMLLRDTVSAIVTQSPGIMDLVKCDGAALYYKGKCWLVGVTPNESQVKDLVNWLVENHG
# DDSTGLTTDSLVDAGYPGAISLGDAVCGVAAAGISSKDYLLWFRSNTASAIKWGGAKHHPKDKDDAGRMHPRSSFNAFLEVAKSRSLPWEISEIDAIH
# SLRLIMRESFTSSRPVLSGNDVARDANELTSFVCEMVRVIETATAPIFGVDSSGCINGWNKKIAEMTGLLASEAMGKSLADEIVQEESRAVLESLLCK
# ALQGEEEKSVMLKLRKFGQNNHPDSSSDVCVLVNSCTSRDYTEKIIGVCFVGQDITSEKAITDRFIRLQGDYKTIVQSLNPLIPPIFASDENACCSEW
# NAAMEKLTGWSKHEVIGKMLPGEVFGVFCKVKCQDSLTKFLISLYQGIAGDNVPESSLVEFFNKEGSYIEASLTANKSTNIEGKVIRCFFFLQIINKE
# SCLSCPELKEGAQSLNELTYIRQEIKNPLNGIRFAHKLLESSEISASQRQFLETSDACEKQITTIIEGIDLKSIEEGKLQLETEEFRLENILDTIISQ
# VMILLRERNSQLRVEVAEEIKMMPLYGDRVKLQLILADLLRNIVNHAPFPNSWVGINISPGQELSLDNDRYIHLQFRMIHPGKGLPSEMLSDMFETRD
# GWVTPDGLGLKLSRKLLEQMNGRVSYVREDERCFFQVDLQVKTMLGVESRGTEASSSIK]
# Evidence for and against this transcript:
# % of transcript supported by hints (any source): 77.8
# CDS exons: 4/4
#      P:   4 
# CDS introns: 3/3
#      E:   3 
#      P:   3 
# 5'UTR exons and introns: 0/1
# 3'UTR exons and introns: 0/1
# hint groups fully obeyed: 7
#      E:   3 
#      P:   4 
# incompatible hint groups: 4
#      P:   4 (TRINITY_GG_2_c921_g1_i1,AL7G36310.t1)
# end gene g19660
Asue_scaffold12	AUGUSTUS	gene	9737179	9741268	.	+	.	ID=AsAag19660
Asue_scaffold12	AUGUSTUS	mRNA	9737179	9741268	.	+	.	ID=AsAag19660.t1;Parent=AsAag19660
Asue_scaffold12	AUGUSTUS	CDS	9737560	9739567	.	+	0	ID=AsAag19660.t1.cds;Parent=AsAag19660.t1
Asue_scaffold12	AUGUSTUS	CDS	9739655	9740462	.	+	2	ID=AsAag19660.t1.cds;Parent=AsAag19660.t1
Asue_scaffold12	AUGUSTUS	CDS	9740545	9740838	.	+	1	ID=AsAag19660.t1.cds;Parent=AsAag19660.t1
Asue_scaffold12	AUGUSTUS	CDS	9740975	9741218	.	+	1	ID=AsAag19660.t1.cds;Parent=AsAag19660.t1
Asue_scaffold12	AUGUSTUS	exon	9737560	9739567	.	+	.	ID=AsAag19660.t1.exon1;Parent=AsAag19660.t1
Asue_scaffold12	AUGUSTUS	exon	9739655	9740462	.	+	.	ID=AsAag19660.t1.exon2;Parent=AsAag19660.t1
Asue_scaffold12	AUGUSTUS	exon	9740545	9740838	.	+	.	ID=AsAag19660.t1.exon3;Parent=AsAag19660.t1
Asue_scaffold12	AUGUSTUS	exon	9740975	9741218	.	+	.	ID=AsAag19660.t1.exon4;Parent=AsAag19660.t1
###
# start gene g19661
# protein sequence = [MNIPNGTFSRSDHFYASSDASLFSSSLPVLQHQNLNPRESYHQSVDELASGVNQYNGGVGNMLDDGDSHPIGSMLPDD
# EEELFSGLMDDLNLSSLPAMLDDLEDYDLFGSGGGLELETDPYDSLNKGFSRMGFADSNVDNVMPQNIFQNGAGSIAGEHPYGEHPSRTLFVRNINSN
# VEDSELEALFEQYGDIRTLYTACKHRGFVMISYHDIRASRAAMRALQGKLLKRRKLDIHFSIPKDNPSEKDVNQGTLVVFNLAPSVSNRDLENIFGAY
# GEIKEIRETPNKRHHKFVEFFDVRSADAALKALNRTEIAGKRIKLEHSRPGGARRNMMLQMNPELEHDDSRSYLNHVESPLGSSPIGTKWCNSPIDHP
# LQSFSKSPIFGNLSPTKNIRYPEFSSIMHSQEANPIKAASVHNDQEGRRFSRLDHLFSSSSYNIASHKASTFQQPQSFGSVSSFGSLNSHPSHVETLS
# GSEFLWGSPSSSAWPVNPFSSNGKNHKFPNSAQNGSLHQLHHVGSAPSGFFPRSPETSSMAFRGASGHMNAQRNLRETSSPSFKMLSSPRLSQLFTGN
# GSYHLPVPTMASIDDPFEVGRNQQFDSNVNQVDIKIQFQLDLSKIMRGEDPRTTLMIKNIPNKYTRNMLLAAIDEKNSRTYDFLYLPIDFKNKCNVGY
# AFINMVSPKFIIALYEAFNGKKWDKFNSEKVASLAYARIQGKAALIAHFQNSSLMNEDRRCQPIVFDGSESKYPLEASNSTVSHPLVGEGTHQS]
# Evidence for and against this transcript:
# % of transcript supported by hints (any source): 39.1
# CDS exons: 0/10
# CDS introns: 8/9
#      E:   8 
# 5'UTR exons and introns: 1/3
#      E:   1 
# 3'UTR exons and introns: 0/1
# hint groups fully obeyed: 9
#      E:   9 
# incompatible hint groups: 0
# end gene g19661
Asue_scaffold12	AUGUSTUS	gene	9741289	9745514	.	-	.	ID=AsAag19661
Asue_scaffold12	AUGUSTUS	mRNA	9741289	9745514	.	-	.	ID=AsAag19661.t1;Parent=AsAag19661
Asue_scaffold12	AUGUSTUS	CDS	9741589	9741651	.	-	0	ID=AsAag19661.t1.cds;Parent=AsAag19661.t1
Asue_scaffold12	AUGUSTUS	CDS	9741777	9741950	.	-	0	ID=AsAag19661.t1.cds;Parent=AsAag19661.t1
Asue_scaffold12	AUGUSTUS	CDS	9742045	9742113	.	-	0	ID=AsAag19661.t1.cds;Parent=AsAag19661.t1
Asue_scaffold12	AUGUSTUS	CDS	9742199	9742283	.	-	1	ID=AsAag19661.t1.cds;Parent=AsAag19661.t1
Asue_scaffold12	AUGUSTUS	CDS	9742371	9743273	.	-	1	ID=AsAag19661.t1.cds;Parent=AsAag19661.t1
Asue_scaffold12	AUGUSTUS	CDS	9743365	9743516	.	-	0	ID=AsAag19661.t1.cds;Parent=AsAag19661.t1
Asue_scaffold12	AUGUSTUS	CDS	9743626	9743742	.	-	0	ID=AsAag19661.t1.cds;Parent=AsAag19661.t1
Asue_scaffold12	AUGUSTUS	CDS	9743820	9743978	.	-	0	ID=AsAag19661.t1.cds;Parent=AsAag19661.t1
Asue_scaffold12	AUGUSTUS	CDS	9744064	9744521	.	-	2	ID=AsAag19661.t1.cds;Parent=AsAag19661.t1
Asue_scaffold12	AUGUSTUS	CDS	9744598	9744700	.	-	0	ID=AsAag19661.t1.cds;Parent=AsAag19661.t1
Asue_scaffold12	AUGUSTUS	exon	9741589	9741651	.	-	.	ID=AsAag19661.t1.exon1;Parent=AsAag19661.t1
Asue_scaffold12	AUGUSTUS	exon	9741777	9741950	.	-	.	ID=AsAag19661.t1.exon2;Parent=AsAag19661.t1
Asue_scaffold12	AUGUSTUS	exon	9742045	9742113	.	-	.	ID=AsAag19661.t1.exon3;Parent=AsAag19661.t1
Asue_scaffold12	AUGUSTUS	exon	9742199	9742283	.	-	.	ID=AsAag19661.t1.exon4;Parent=AsAag19661.t1
Asue_scaffold12	AUGUSTUS	exon	9742371	9743273	.	-	.	ID=AsAag19661.t1.exon5;Parent=AsAag19661.t1
Asue_scaffold12	AUGUSTUS	exon	9743365	9743516	.	-	.	ID=AsAag19661.t1.exon6;Parent=AsAag19661.t1
Asue_scaffold12	AUGUSTUS	exon	9743626	9743742	.	-	.	ID=AsAag19661.t1.exon7;Parent=AsAag19661.t1
Asue_scaffold12	AUGUSTUS	exon	9743820	9743978	.	-	.	ID=AsAag19661.t1.exon8;Parent=AsAag19661.t1
Asue_scaffold12	AUGUSTUS	exon	9744064	9744521	.	-	.	ID=AsAag19661.t1.exon9;Parent=AsAag19661.t1
Asue_scaffold12	AUGUSTUS	exon	9744598	9744700	.	-	.	ID=AsAag19661.t1.exon10;Parent=AsAag19661.t1
###
# start gene g19662
# protein sequence = [MEGTSTWFLNYESTTHIVDYENSGSFSIKIQGIERILIRSPSGRETLAQQKFLGEKNATVTIESEIPPAFLAGEEICS
# KYVANVLSKEKINDWIQQRVVPKICKDVINISRRLEEEEIEGFLVEAEVEVVLETLYTDFLRINDYDSQGRLIPTEEECIICLEELSSSSGERRIMKL
# LCSHSFHKDCLLPWLRRKRSCPTCRDDIHNPRLERRPPGMIIFEGKKRPEKKFIGPQFEPIKYVISETLVYAYKKHFRFSLLFYGVAFERSCEEAKMA
# VPLLTKKVVKKRSAKFIRPQSDRRITVKESWRRPKGIDSRVRRKFKGVTLMPNVGYGSDKKTRHYLPNGFKKFVVHNTSELELLMMHNRTYCAEIAHN
# VSTKKRKSIVERASQLDIVVTNRLARLRSQEDE]
# Evidence for and against this transcript:
# % of transcript supported by hints (any source): 42.9
# CDS exons: 2/3
#      P:   2 
# CDS introns: 1/2
#      E:   1 
#      P:   1 
# 5'UTR exons and introns: 0/1
# 3'UTR exons and introns: 0/1
# hint groups fully obeyed: 3
#      E:   1 
#      P:   2 (TRINITY_GG_74_c446_g1_i1)
# incompatible hint groups: 4
#      P:   4 (TRINITY_GG_2_c1593_g1_i1,AL8G11980.t1)
# end gene g19662
Asue_scaffold12	AUGUSTUS	gene	9745889	9747746	.	+	.	ID=AsAag19662
Asue_scaffold12	AUGUSTUS	mRNA	9745889	9747746	.	+	.	ID=AsAag19662.t1;Parent=AsAag19662
Asue_scaffold12	AUGUSTUS	CDS	9745935	9746589	.	+	0	ID=AsAag19662.t1.cds;Parent=AsAag19662.t1
Asue_scaffold12	AUGUSTUS	CDS	9746663	9746913	.	+	2	ID=AsAag19662.t1.cds;Parent=AsAag19662.t1
Asue_scaffold12	AUGUSTUS	CDS	9747298	9747609	.	+	0	ID=AsAag19662.t1.cds;Parent=AsAag19662.t1
Asue_scaffold12	AUGUSTUS	exon	9745935	9746589	.	+	.	ID=AsAag19662.t1.exon1;Parent=AsAag19662.t1
Asue_scaffold12	AUGUSTUS	exon	9746663	9746913	.	+	.	ID=AsAag19662.t1.exon2;Parent=AsAag19662.t1
Asue_scaffold12	AUGUSTUS	exon	9747298	9747609	.	+	.	ID=AsAag19662.t1.exon3;Parent=AsAag19662.t1
###
# start gene g19663
# protein sequence = [MKKQSNLSDEFLVFSTIVVVGGEENPTIPXXXXXXXXXXXXXXXXPIDFSCTVSQTLTHSDLDDFLNEELKILRSEKE
# IKGQTSDRFVSCDSDHVRKECDCVEEGKVEQREEVKFLADEVIEWLLRDEIVESEISTDAEDSVCKVEDGNILGTFDGMLSTMLGDEDTGPCGRIDEF
# IEKMLEEIEKDGSYLDRIKDSYVFGGLLENLIXXXXXXXXXXXXXXXSSWISNGEPEVDETVIXXXXXXXXXXXXXXXXLTSMVVKMEWTKQESTVTK
# RDCFGYIRQLYLTEKLTERHEDLMKRRRKAVRFGMELSFLVAEFMFLIPNEILTGQTGDYSICAKLFGVNEDDKGTSVIIGKLEAVFEIMQLEP]
# Evidence for and against this transcript:
# % of transcript supported by hints (any source): 0
# CDS exons: 0/3
# CDS introns: 0/2
# 5'UTR exons and introns: 0/1
# 3'UTR exons and introns: 0/1
# hint groups fully obeyed: 0
# incompatible hint groups: 0
# protein sequence = [MKKQSNLSDEFLVFSTIVVVGGEENPTIPXXXXXXXXXXXXXXXXPIDFSCTVSQTLTHSDLDDFLNEELKILRSEKE
# IKGQTSDRFVSCDSDHVRKECDCVEEGKVEQREEVKFLADEVIEWLLRDEIVESEISTDAEDSVCKVEDGNILGTFDGMLSTMLGDEDTGPCGRIDEF
# IEKMLEEIEKDGSYLDRIKDSYVFGGLLENLIXXXXXXXXXXXXXXXSSWISNGEPEVDETVIXXXXXXXXXXXXXXXXLTSMVVKMEWTKQESTVTK
# RDCFGYIRQLYLTEKLTERHEDLMKRRRKAVRFGMELSFLVAEFMFLIPNEILTGQTGDYSICAKLFGVNEDDKGTSVIIGKLEAVFEIVIWKKKNKE
# HDVDLPESIFRYDDFICLCADATRALGKIVWALKGKQCERLELSDLDSLFQDCQKVLMKIELKLAEMKQWVYRSVSADYESFSKSERSDCFLRIKLMK
# RVIADNRFGRSVIASYLVEIWQSLFQAEALQEQ]
# Evidence for and against this transcript:
# % of transcript supported by hints (any source): 0
# CDS exons: 0/2
# CDS introns: 0/1
# 5'UTR exons and introns: 0/1
# 3'UTR exons and introns: 0/1
# hint groups fully obeyed: 0
# incompatible hint groups: 0
# end gene g19663
Asue_scaffold12	AUGUSTUS	gene	9748849	9751026	.	+	.	ID=AsAag19663
Asue_scaffold12	AUGUSTUS	mRNA	9748849	9750653	.	+	.	ID=AsAag19663.t1;Parent=AsAag19663
Asue_scaffold12	AUGUSTUS	CDS	9748895	9748897	.	+	0	ID=AsAag19663.t1.cds;Parent=AsAag19663.t1
Asue_scaffold12	AUGUSTUS	CDS	9749399	9750484	.	+	0	ID=AsAag19663.t1.cds;Parent=AsAag19663.t1
Asue_scaffold12	AUGUSTUS	CDS	9750573	9750590	.	+	0	ID=AsAag19663.t1.cds;Parent=AsAag19663.t1
Asue_scaffold12	AUGUSTUS	exon	9748895	9748897	.	+	.	ID=AsAag19663.t1.exon1;Parent=AsAag19663.t1
Asue_scaffold12	AUGUSTUS	exon	9749399	9750484	.	+	.	ID=AsAag19663.t1.exon2;Parent=AsAag19663.t1
Asue_scaffold12	AUGUSTUS	exon	9750573	9750590	.	+	.	ID=AsAag19663.t1.exon3;Parent=AsAag19663.t1
Asue_scaffold12	AUGUSTUS	mRNA	9748849	9751026	.	+	.	ID=AsAag19663.t2;Parent=AsAag19663
Asue_scaffold12	AUGUSTUS	CDS	9748895	9748897	.	+	0	ID=AsAag19663.t2.cds;Parent=AsAag19663.t2
Asue_scaffold12	AUGUSTUS	CDS	9749399	9750907	.	+	0	ID=AsAag19663.t2.cds;Parent=AsAag19663.t2
Asue_scaffold12	AUGUSTUS	exon	9748895	9748897	.	+	.	ID=AsAag19663.t2.exon1;Parent=AsAag19663.t2
Asue_scaffold12	AUGUSTUS	exon	9749399	9750907	.	+	.	ID=AsAag19663.t2.exon2;Parent=AsAag19663.t2
###
# start gene g19664
# protein sequence = [MPSGAKKRKAAXXXXXXXXXXSSTLINLKSNNHDSRSQGESESDERLEITDSSHNHDKSSXXXXXXXXXXXXSDDESR
# EVKKIGDNKETGDDVSEVVTVSSVPIQPVPIAGDAPFMGCTANAIVENTGLMDSTVPSDPNSGELVEISHVDTIISNEADENSLPKPSEVAAEVSLGS
# DEIRQASSGANDSDVKENEGKASPLPESNGVPEDNRESEVVISHEEEAPVLLPTHGIAQRTSWFSCCGLFDVATGSSK]
# Evidence for and against this transcript:
# % of transcript supported by hints (any source): 44.4
# CDS exons: 1/3
#      P:   1 
# CDS introns: 2/2
#      E:   2 
#      P:   1 
# 5'UTR exons and introns: 0/1
# 3'UTR exons and introns: 1/3
#      E:   1 
# hint groups fully obeyed: 4
#      E:   3 
#      P:   1 
# incompatible hint groups: 1
#      P:   1 
# end gene g19664
Asue_scaffold12	AUGUSTUS	gene	9751620	9753864	.	-	.	ID=AsAag19664
Asue_scaffold12	AUGUSTUS	mRNA	9751620	9753864	.	-	.	ID=AsAag19664.t1;Parent=AsAag19664
Asue_scaffold12	AUGUSTUS	CDS	9752224	9752319	.	-	0	ID=AsAag19664.t1.cds;Parent=AsAag19664.t1
Asue_scaffold12	AUGUSTUS	CDS	9752396	9752964	.	-	2	ID=AsAag19664.t1.cds;Parent=AsAag19664.t1
Asue_scaffold12	AUGUSTUS	CDS	9753613	9753712	.	-	0	ID=AsAag19664.t1.cds;Parent=AsAag19664.t1
Asue_scaffold12	AUGUSTUS	exon	9752224	9752319	.	-	.	ID=AsAag19664.t1.exon1;Parent=AsAag19664.t1
Asue_scaffold12	AUGUSTUS	exon	9752396	9752964	.	-	.	ID=AsAag19664.t1.exon2;Parent=AsAag19664.t1
Asue_scaffold12	AUGUSTUS	exon	9753613	9753712	.	-	.	ID=AsAag19664.t1.exon3;Parent=AsAag19664.t1
###
# start gene g19665
# protein sequence = [MAVIKQFSGTGYESSDVMVIDELEMQRHHQLDKLYRSTRSAKEFQRDIVKAAEAFTSIGLKHIEAGTKLSEDCCRYGN
# ENSQNIDENILAKAAAIYGDARKHVDKEQEDFNKLLASQVEGEKNYHLRIAAILSDIEAEMVTEKQHKESAPPAIPTENGSEKTSYFLAEVIHPFSAA
# SEKELELEKGDYVVVRKVHISLPQSKN]
# Evidence for and against this transcript:
# % of transcript supported by hints (any source): 26.7
# CDS exons: 0/7
# CDS introns: 4/6
#      E:   4 
# 5'UTR exons and introns: 0/1
# 3'UTR exons and introns: 0/1
# hint groups fully obeyed: 4
#      E:   4 
# incompatible hint groups: 0
# end gene g19665
Asue_scaffold12	AUGUSTUS	gene	9754169	9757000	.	+	.	ID=AsAag19665
Asue_scaffold12	AUGUSTUS	mRNA	9754169	9757000	.	+	.	ID=AsAag19665.t1;Parent=AsAag19665
Asue_scaffold12	AUGUSTUS	CDS	9754252	9754254	.	+	0	ID=AsAag19665.t1.cds;Parent=AsAag19665.t1
Asue_scaffold12	AUGUSTUS	CDS	9755108	9755230	.	+	0	ID=AsAag19665.t1.cds;Parent=AsAag19665.t1
Asue_scaffold12	AUGUSTUS	CDS	9755355	9755424	.	+	0	ID=AsAag19665.t1.cds;Parent=AsAag19665.t1
Asue_scaffold12	AUGUSTUS	CDS	9755529	9755683	.	+	2	ID=AsAag19665.t1.cds;Parent=AsAag19665.t1
Asue_scaffold12	AUGUSTUS	CDS	9756230	9756292	.	+	0	ID=AsAag19665.t1.cds;Parent=AsAag19665.t1
Asue_scaffold12	AUGUSTUS	CDS	9756364	9756453	.	+	0	ID=AsAag19665.t1.cds;Parent=AsAag19665.t1
Asue_scaffold12	AUGUSTUS	CDS	9756534	9756641	.	+	0	ID=AsAag19665.t1.cds;Parent=AsAag19665.t1
Asue_scaffold12	AUGUSTUS	exon	9754252	9754254	.	+	.	ID=AsAag19665.t1.exon1;Parent=AsAag19665.t1
Asue_scaffold12	AUGUSTUS	exon	9755108	9755230	.	+	.	ID=AsAag19665.t1.exon2;Parent=AsAag19665.t1
Asue_scaffold12	AUGUSTUS	exon	9755355	9755424	.	+	.	ID=AsAag19665.t1.exon3;Parent=AsAag19665.t1
Asue_scaffold12	AUGUSTUS	exon	9755529	9755683	.	+	.	ID=AsAag19665.t1.exon4;Parent=AsAag19665.t1
Asue_scaffold12	AUGUSTUS	exon	9756230	9756292	.	+	.	ID=AsAag19665.t1.exon5;Parent=AsAag19665.t1
Asue_scaffold12	AUGUSTUS	exon	9756364	9756453	.	+	.	ID=AsAag19665.t1.exon6;Parent=AsAag19665.t1
Asue_scaffold12	AUGUSTUS	exon	9756534	9756641	.	+	.	ID=AsAag19665.t1.exon7;Parent=AsAag19665.t1
###
# start gene g19666
# protein sequence = [MEEKSPKKNDGGNQKVSFFKLFSFADKTDVVLMTVGTIAAMGNGLTQPLMTLIFGQLINAFGTTDPDHMVREVWKVAV
# KFIYLAVYSCVVAFLQVSCWMVTGERQSATIRGLYLKTILRQDIGYFDTETNTGEVIGRMSGDTILIQDAMGEKVGKFIQLAMTFFGGFVIAFSKGWR
# LTLVLCSCIPLIVIAGAAMSLIMSKMAGRGQVAYAEAGNVVEQTVGAIRTVVAFTGEKQATEKYESKLEIAYKTVVQQGLISGLGLGTMLAVIFCSYG
# LAVWYGAKLIMEKGYNGGQVINIIFAVLTGGMSLGQTSPSLNAFAAGRAAAFKMFETIKRTPKIDAYDMSGSVLEDIKGDIELKDVYFRYPARPDVQI
# FAGFSLFVSNGTTVALVGQSGSGKSTVISLIERFYDPESGQVLIDNIDLKKLQLKWIRSKIGLVSQEPVLFATTIRENIAYGKEDATDQEIRTAIELA
# NAAKFIDKLPQGLDTMVGEHGTQMSGGQKQRLAIARAILKNPKILLLDEATSALDAESERIVQDALVNLMSNRTTVVVAHRLTTIRTADVIAVVHQGK
# IVEKGTHDDMIQNPEGAYSQLVRLQEGSKEEANESERPETSLDVERSGSHRLSSAMRRSVSRNSSSSRHSFSLASNIFFPGVNINQTDEVEDEEKTVR
# HKKVSLKRLARLNKPEIPVLLLGSIAAMVHGMLFPIFGLLLSSSINMFYEPAKILKKDSHFWALIYIALGLANFFMIPIQNYFFGIAGGKLIKRIRSM
# CFDKVVHQEISWFDDTANSSGAIGARLSTDASTVRSLVGDALALIVQNIATVTTGLIIAFTANWMLALIVLALSPFIVIQGYAQTKFLTGFSADAKAM
# YEEASQVANDAVSSIRTVASFCAEGKVMDLYQQKCDGPKKNGVRLGLLSGAGFGFSFFFLYCINCVCFVSGAGLIQIGKATFGEVFKVFFALTIMAIG
# VSQTSAMAPDTNKAKDSAASIFDILDSKPKIVSSSDEGTTLQNVHGDIEFRHVSFRYPMRPDVQIFRDLCLTIPSGKTVALVGESGSGKSTVISMIER
# FYNPDSGKILIDQVEIQTFKLSWLRQQMGLVSQEPILFNETIRSNIAYGKTGGATEEEIIAAAQAANAHNFISSLPQGYDTSVGERGVQLSGGQKQRI
# AIARAILKDPKILLLDEATSALDAESERVVQDALDRVMVNRTTVVVAHRLTTIKNADVIAVVKNGIIAEKGRHETLMKISGGAYASLVTLHMSAN]
# Evidence for and against this transcript:
# % of transcript supported by hints (any source): 92
# CDS exons: 12/12
#      P:  12 
# CDS introns: 11/11
#      P:  11 
# 5'UTR exons and introns: 0/1
# 3'UTR exons and introns: 0/1
# hint groups fully obeyed: 7
#      P:   7 
# incompatible hint groups: 7
#      P:   7 (TRINITY_GG_2_c3461_g1_i1,AL7G36380.t1,TRINITY_GG_2_c4069_g1_i1,TRINITY_GG_2_c2733_g1_i1,...)
# end gene g19666
Asue_scaffold12	AUGUSTUS	gene	9757028	9762474	.	-	.	ID=AsAag19666
Asue_scaffold12	AUGUSTUS	mRNA	9757028	9762474	.	-	.	ID=AsAag19666.t1;Parent=AsAag19666
Asue_scaffold12	AUGUSTUS	CDS	9757242	9757886	.	-	0	ID=AsAag19666.t1.cds;Parent=AsAag19666.t1
Asue_scaffold12	AUGUSTUS	CDS	9757962	9758225	.	-	0	ID=AsAag19666.t1.cds;Parent=AsAag19666.t1
Asue_scaffold12	AUGUSTUS	CDS	9758318	9758584	.	-	0	ID=AsAag19666.t1.cds;Parent=AsAag19666.t1
Asue_scaffold12	AUGUSTUS	CDS	9758672	9758900	.	-	1	ID=AsAag19666.t1.cds;Parent=AsAag19666.t1
Asue_scaffold12	AUGUSTUS	CDS	9758978	9759611	.	-	2	ID=AsAag19666.t1.cds;Parent=AsAag19666.t1
Asue_scaffold12	AUGUSTUS	CDS	9759697	9759970	.	-	0	ID=AsAag19666.t1.cds;Parent=AsAag19666.t1
Asue_scaffold12	AUGUSTUS	CDS	9760096	9760621	.	-	1	ID=AsAag19666.t1.cds;Parent=AsAag19666.t1
Asue_scaffold12	AUGUSTUS	CDS	9760701	9760939	.	-	0	ID=AsAag19666.t1.cds;Parent=AsAag19666.t1
Asue_scaffold12	AUGUSTUS	CDS	9761027	9761248	.	-	0	ID=AsAag19666.t1.cds;Parent=AsAag19666.t1
Asue_scaffold12	AUGUSTUS	CDS	9761329	9761504	.	-	2	ID=AsAag19666.t1.cds;Parent=AsAag19666.t1
Asue_scaffold12	AUGUSTUS	CDS	9761582	9761636	.	-	0	ID=AsAag19666.t1.cds;Parent=AsAag19666.t1
Asue_scaffold12	AUGUSTUS	CDS	9762159	9762383	.	-	0	ID=AsAag19666.t1.cds;Parent=AsAag19666.t1
Asue_scaffold12	AUGUSTUS	exon	9757242	9757886	.	-	.	ID=AsAag19666.t1.exon1;Parent=AsAag19666.t1
Asue_scaffold12	AUGUSTUS	exon	9757962	9758225	.	-	.	ID=AsAag19666.t1.exon2;Parent=AsAag19666.t1
Asue_scaffold12	AUGUSTUS	exon	9758318	9758584	.	-	.	ID=AsAag19666.t1.exon3;Parent=AsAag19666.t1
Asue_scaffold12	AUGUSTUS	exon	9758672	9758900	.	-	.	ID=AsAag19666.t1.exon4;Parent=AsAag19666.t1
Asue_scaffold12	AUGUSTUS	exon	9758978	9759611	.	-	.	ID=AsAag19666.t1.exon5;Parent=AsAag19666.t1
Asue_scaffold12	AUGUSTUS	exon	9759697	9759970	.	-	.	ID=AsAag19666.t1.exon6;Parent=AsAag19666.t1
Asue_scaffold12	AUGUSTUS	exon	9760096	9760621	.	-	.	ID=AsAag19666.t1.exon7;Parent=AsAag19666.t1
Asue_scaffold12	AUGUSTUS	exon	9760701	9760939	.	-	.	ID=AsAag19666.t1.exon8;Parent=AsAag19666.t1
Asue_scaffold12	AUGUSTUS	exon	9761027	9761248	.	-	.	ID=AsAag19666.t1.exon9;Parent=AsAag19666.t1
Asue_scaffold12	AUGUSTUS	exon	9761329	9761504	.	-	.	ID=AsAag19666.t1.exon10;Parent=AsAag19666.t1
Asue_scaffold12	AUGUSTUS	exon	9761582	9761636	.	-	.	ID=AsAag19666.t1.exon11;Parent=AsAag19666.t1
Asue_scaffold12	AUGUSTUS	exon	9762159	9762383	.	-	.	ID=AsAag19666.t1.exon12;Parent=AsAag19666.t1
###
# start gene g19667
# protein sequence = [MAVEDTPKSVVTEEANPNSIENPIDRYHEEGDDAEEGEIVGGDGDGNVDESSKSAVPQSHPLEHSWTFWFDNPSVKSK
# QTTWGSSLRPVFTFSTVEEFWSLYNNMRHPSKLAPGADFYCFKHNIEPKWEDPICANGGKWTMTFPKDKSDKSWLYTLLALIGEQFDHGDEICGAVVN
# IRGKQERISIWTKNASNEAAQVSIGKQWKEFLDYNNSIGFIIHEDAKKLDRNAKNAYTA]
# Evidence for and against this transcript:
# % of transcript supported by hints (any source): 81.8
# CDS exons: 5/5
#      P:   5 
# CDS introns: 4/4
#      E:   4 
#      P:   4 
# 5'UTR exons and introns: 0/1
# 3'UTR exons and introns: 0/1
# hint groups fully obeyed: 8
#      E:   4 
#      P:   4 
# incompatible hint groups: 5
#      P:   5 (TRINITY_GG_2_c2238_g1_i1,AL7G36400.t1)
# end gene g19667
Asue_scaffold12	AUGUSTUS	gene	9766289	9767978	.	+	.	ID=AsAag19667
Asue_scaffold12	AUGUSTUS	mRNA	9766289	9767978	.	+	.	ID=AsAag19667.t1;Parent=AsAag19667
Asue_scaffold12	AUGUSTUS	CDS	9766382	9766680	.	+	0	ID=AsAag19667.t1.cds;Parent=AsAag19667.t1
Asue_scaffold12	AUGUSTUS	CDS	9767119	9767284	.	+	1	ID=AsAag19667.t1.cds;Parent=AsAag19667.t1
Asue_scaffold12	AUGUSTUS	CDS	9767382	9767507	.	+	0	ID=AsAag19667.t1.cds;Parent=AsAag19667.t1
Asue_scaffold12	AUGUSTUS	CDS	9767598	9767663	.	+	0	ID=AsAag19667.t1.cds;Parent=AsAag19667.t1
Asue_scaffold12	AUGUSTUS	CDS	9767760	9767810	.	+	0	ID=AsAag19667.t1.cds;Parent=AsAag19667.t1
Asue_scaffold12	AUGUSTUS	exon	9766382	9766680	.	+	.	ID=AsAag19667.t1.exon1;Parent=AsAag19667.t1
Asue_scaffold12	AUGUSTUS	exon	9767119	9767284	.	+	.	ID=AsAag19667.t1.exon2;Parent=AsAag19667.t1
Asue_scaffold12	AUGUSTUS	exon	9767382	9767507	.	+	.	ID=AsAag19667.t1.exon3;Parent=AsAag19667.t1
Asue_scaffold12	AUGUSTUS	exon	9767598	9767663	.	+	.	ID=AsAag19667.t1.exon4;Parent=AsAag19667.t1
Asue_scaffold12	AUGUSTUS	exon	9767760	9767810	.	+	.	ID=AsAag19667.t1.exon5;Parent=AsAag19667.t1
###
# start gene g19668
# protein sequence = [MNCIKQFLLTICFSLALTCQDHVLAGGTTTRDIIVPKISEWQVTVLNGLTTGETLFIHCKSKEDDLGQISLKFGDRFF
# WNFGENMLHSTLFWCYMSKDDGHMNVNVFWDDVILFHRCGWKNCIWTAKTDGLYLWNSASGEDVLSKKWEVGWRFERIMGSKHNPPGNNRSRSTLSLL
# VVVASWGAYMLKRNVLTMSFAPRDNHEAQVQFALERGVPAIIAVLGSILLPYPARAFDMAQCSRCLIPWTANEGTYLMEVDRVLRPGGYWVLSGPPIN
# WKTWHKTWNRTKAELNAEQKRIEGIAESLCWEKNSPSSSSSDNSXXXXXXXXXXXTPQVTKLENSSLCLLRSLSLSPWIEMESLPTTVSAKSDRRGRP
# SKSQNTSKPSLILAFFSCLAWLWPVVARCTVQSSTQYCA]
# Evidence for and against this transcript:
# % of transcript supported by hints (any source): 17.6
# CDS exons: 1/8
#      P:   1 
# CDS introns: 2/7
#      E:   2 
# 5'UTR exons and introns: 0/1
# 3'UTR exons and introns: 0/1
# hint groups fully obeyed: 2
#      E:   2 
# incompatible hint groups: 1
#      P:   1 (AL7G36410.t1)
# end gene g19668
Asue_scaffold12	AUGUSTUS	gene	9768389	9774605	.	+	.	ID=AsAag19668
Asue_scaffold12	AUGUSTUS	mRNA	9768389	9774605	.	+	.	ID=AsAag19668.t1;Parent=AsAag19668
Asue_scaffold12	AUGUSTUS	CDS	9768415	9768866	.	+	0	ID=AsAag19668.t1.cds;Parent=AsAag19668.t1
Asue_scaffold12	AUGUSTUS	CDS	9770129	9770210	.	+	1	ID=AsAag19668.t1.cds;Parent=AsAag19668.t1
Asue_scaffold12	AUGUSTUS	CDS	9770872	9771082	.	+	0	ID=AsAag19668.t1.cds;Parent=AsAag19668.t1
Asue_scaffold12	AUGUSTUS	CDS	9771179	9771356	.	+	2	ID=AsAag19668.t1.cds;Parent=AsAag19668.t1
Asue_scaffold12	AUGUSTUS	CDS	9772544	9772616	.	+	1	ID=AsAag19668.t1.cds;Parent=AsAag19668.t1
Asue_scaffold12	AUGUSTUS	CDS	9772753	9772767	.	+	0	ID=AsAag19668.t1.cds;Parent=AsAag19668.t1
Asue_scaffold12	AUGUSTUS	CDS	9773766	9773942	.	+	0	ID=AsAag19668.t1.cds;Parent=AsAag19668.t1
Asue_scaffold12	AUGUSTUS	CDS	9774311	9774358	.	+	0	ID=AsAag19668.t1.cds;Parent=AsAag19668.t1
Asue_scaffold12	AUGUSTUS	exon	9768415	9768866	.	+	.	ID=AsAag19668.t1.exon1;Parent=AsAag19668.t1
Asue_scaffold12	AUGUSTUS	exon	9770129	9770210	.	+	.	ID=AsAag19668.t1.exon2;Parent=AsAag19668.t1
Asue_scaffold12	AUGUSTUS	exon	9770872	9771082	.	+	.	ID=AsAag19668.t1.exon3;Parent=AsAag19668.t1
Asue_scaffold12	AUGUSTUS	exon	9771179	9771356	.	+	.	ID=AsAag19668.t1.exon4;Parent=AsAag19668.t1
Asue_scaffold12	AUGUSTUS	exon	9772544	9772616	.	+	.	ID=AsAag19668.t1.exon5;Parent=AsAag19668.t1
Asue_scaffold12	AUGUSTUS	exon	9772753	9772767	.	+	.	ID=AsAag19668.t1.exon6;Parent=AsAag19668.t1
Asue_scaffold12	AUGUSTUS	exon	9773766	9773942	.	+	.	ID=AsAag19668.t1.exon7;Parent=AsAag19668.t1
Asue_scaffold12	AUGUSTUS	exon	9774311	9774358	.	+	.	ID=AsAag19668.t1.exon8;Parent=AsAag19668.t1
###
# start gene g19669
# protein sequence = [MATAVGGGSDVEVGFAKLQGEDFEYYMQSYSIILGRNSKKATVDVDLSSLGGGSRGSEKKTRRDGYEVVYASGDFEYK
# FYCSDCYLNLVRLGLNDSDPTTLYLLHVCREEEIKDVNITEEEAFEILRLANQSSGSSSCNGSRSLINGAKNAWDMLHEEESLPRITTSCSDLDSILG
# GGISCRDVTEH]
# Evidence for and against this transcript:
# % of transcript supported by hints (any source): 0
# CDS exons: 0/5
# CDS introns: 0/4
# 5'UTR exons and introns: 0/1
# 3'UTR exons and introns: 0/1
# hint groups fully obeyed: 0
# incompatible hint groups: 0
# end gene g19669
Asue_scaffold12	AUGUSTUS	gene	9776381	9777854	.	-	.	ID=AsAag19669
Asue_scaffold12	AUGUSTUS	mRNA	9776381	9777854	.	-	.	ID=AsAag19669.t1;Parent=AsAag19669
Asue_scaffold12	AUGUSTUS	CDS	9776884	9777008	.	-	2	ID=AsAag19669.t1.cds;Parent=AsAag19669.t1
Asue_scaffold12	AUGUSTUS	CDS	9777092	9777190	.	-	2	ID=AsAag19669.t1.cds;Parent=AsAag19669.t1
Asue_scaffold12	AUGUSTUS	CDS	9777281	9777400	.	-	2	ID=AsAag19669.t1.cds;Parent=AsAag19669.t1
Asue_scaffold12	AUGUSTUS	CDS	9777496	9777551	.	-	1	ID=AsAag19669.t1.cds;Parent=AsAag19669.t1
Asue_scaffold12	AUGUSTUS	CDS	9777647	9777810	.	-	0	ID=AsAag19669.t1.cds;Parent=AsAag19669.t1
Asue_scaffold12	AUGUSTUS	exon	9776884	9777008	.	-	.	ID=AsAag19669.t1.exon1;Parent=AsAag19669.t1
Asue_scaffold12	AUGUSTUS	exon	9777092	9777190	.	-	.	ID=AsAag19669.t1.exon2;Parent=AsAag19669.t1
Asue_scaffold12	AUGUSTUS	exon	9777281	9777400	.	-	.	ID=AsAag19669.t1.exon3;Parent=AsAag19669.t1
Asue_scaffold12	AUGUSTUS	exon	9777496	9777551	.	-	.	ID=AsAag19669.t1.exon4;Parent=AsAag19669.t1
Asue_scaffold12	AUGUSTUS	exon	9777647	9777810	.	-	.	ID=AsAag19669.t1.exon5;Parent=AsAag19669.t1
###
# start gene g19670
# protein sequence = [MVITANDLSKWENFPKGLKVLLLLHDGDSDGDGSSAAETRSKLESMDYIVTTFTDETEALSAVVKNPESFHIAIVEVN
# TSAENESFKFLEGAKEVLPTIMISTDHCITTTMKCIALGAVEFLQKPLSPEKLKNIWQHVVHKAFNDGGTNVSVSLKPVKESVVSMLHLDTDMTSDEK
# DPAPSTPQLKQISRLLGDCQENINFSTENVNSSTEKDNIEDQDIGESKSVDTTNRELDDDKVVVKKERGDSEKEEEGETGDLVGEKTDSVDIHKKEDE
# TKPINKSSGIKNVSGNKTSRKKVDWTPELHKKFVQAVEQLGIDQAIPSRILELMKVGTLTRHNVASHLQKFRQHRKNILPKDDHNHRWIQSRENHRPN
# QRNYNGFQQQHRPVMAYPVWGLPGVYPPGAIPPLWPPPLQSIGQPPPWHWKPPYPTVNGNAWGCPVGPPVTGSYITPSNTTAGGFQYSNGAETGFKIM
# PASQPDEEMIDQVVKEAISKPWLPLPLGLKPPSADSVLAELSRQGISAVPSSSCLINGSHRLR]
# Evidence for and against this transcript:
# % of transcript supported by hints (any source): 87
# CDS exons: 10/10
#      P:  10 
# CDS introns: 9/9
#      E:   9 
#      P:   9 
# 5'UTR exons and introns: 1/3
#      E:   1 
# 3'UTR exons and introns: 0/1
# hint groups fully obeyed: 21
#      E:  10 
#      P:  11 
# incompatible hint groups: 8
#      P:   8 (TRINITY_GG_2_c725_g1_i1,AL7G36430.t1)
# end gene g19670
Asue_scaffold12	AUGUSTUS	gene	9782989	9787040	.	+	.	ID=AsAag19670
Asue_scaffold12	AUGUSTUS	mRNA	9782989	9787040	.	+	.	ID=AsAag19670.t1;Parent=AsAag19670
Asue_scaffold12	AUGUSTUS	CDS	9783938	9784085	.	+	0	ID=AsAag19670.t1.cds;Parent=AsAag19670.t1
Asue_scaffold12	AUGUSTUS	CDS	9784580	9784729	.	+	2	ID=AsAag19670.t1.cds;Parent=AsAag19670.t1
Asue_scaffold12	AUGUSTUS	CDS	9784827	9784873	.	+	2	ID=AsAag19670.t1.cds;Parent=AsAag19670.t1
Asue_scaffold12	AUGUSTUS	CDS	9784952	9785029	.	+	0	ID=AsAag19670.t1.cds;Parent=AsAag19670.t1
Asue_scaffold12	AUGUSTUS	CDS	9785111	9785575	.	+	0	ID=AsAag19670.t1.cds;Parent=AsAag19670.t1
Asue_scaffold12	AUGUSTUS	CDS	9785659	9785799	.	+	0	ID=AsAag19670.t1.cds;Parent=AsAag19670.t1
Asue_scaffold12	AUGUSTUS	CDS	9785884	9786138	.	+	0	ID=AsAag19670.t1.cds;Parent=AsAag19670.t1
Asue_scaffold12	AUGUSTUS	CDS	9786348	9786413	.	+	0	ID=AsAag19670.t1.cds;Parent=AsAag19670.t1
Asue_scaffold12	AUGUSTUS	CDS	9786523	9786597	.	+	0	ID=AsAag19670.t1.cds;Parent=AsAag19670.t1
Asue_scaffold12	AUGUSTUS	CDS	9786708	9786884	.	+	0	ID=AsAag19670.t1.cds;Parent=AsAag19670.t1
Asue_scaffold12	AUGUSTUS	exon	9783938	9784085	.	+	.	ID=AsAag19670.t1.exon1;Parent=AsAag19670.t1
Asue_scaffold12	AUGUSTUS	exon	9784580	9784729	.	+	.	ID=AsAag19670.t1.exon2;Parent=AsAag19670.t1
Asue_scaffold12	AUGUSTUS	exon	9784827	9784873	.	+	.	ID=AsAag19670.t1.exon3;Parent=AsAag19670.t1
Asue_scaffold12	AUGUSTUS	exon	9784952	9785029	.	+	.	ID=AsAag19670.t1.exon4;Parent=AsAag19670.t1
Asue_scaffold12	AUGUSTUS	exon	9785111	9785575	.	+	.	ID=AsAag19670.t1.exon5;Parent=AsAag19670.t1
Asue_scaffold12	AUGUSTUS	exon	9785659	9785799	.	+	.	ID=AsAag19670.t1.exon6;Parent=AsAag19670.t1
Asue_scaffold12	AUGUSTUS	exon	9785884	9786138	.	+	.	ID=AsAag19670.t1.exon7;Parent=AsAag19670.t1
Asue_scaffold12	AUGUSTUS	exon	9786348	9786413	.	+	.	ID=AsAag19670.t1.exon8;Parent=AsAag19670.t1
Asue_scaffold12	AUGUSTUS	exon	9786523	9786597	.	+	.	ID=AsAag19670.t1.exon9;Parent=AsAag19670.t1
Asue_scaffold12	AUGUSTUS	exon	9786708	9786884	.	+	.	ID=AsAag19670.t1.exon10;Parent=AsAag19670.t1
###
# start gene g19671
# protein sequence = [MKTRRGKRPERFWPSIVMNKWLNIKPKVYDFSEDEIDTEPESEDDVCSVKDVPNVHCVTDEDSRRRGSEADHGNIISD
# GGVSVRGGYQRKHRRGKSETLRAQYINTKDIKVTVATWNVAGKRPSDDLEIEDWLSTDNPSDIYIIGFQEVVPLNAGNVFGAEDRGPIPRWESIIRRT
# LNKSNKESVDDQSPSCNNNLLHRSHSAPSSPILAQEANSIISDVMVENLVADHSLDLATNEFIDAATALPSLEPEWNPNMDWPELALDSNPQIVGSEG
# KLRRVFSSNATLGFKLPENSSGASRFASEARHLKRSRSFETLNLSWNDIKEDIDNSSSSSSEAEEAAKIMHDDSSDGDSSSEDVEDGDKIGNSYGLPE
# DLVEECRKVKDSQKYVRIVSKQMVGIYVSVWIRRRLRRHVNNLKVSPVGVGLMGYMGNKGSVSISMTLYQSRMCFVCSHLTSGHKDGAEQRRNADVYE
# IIRRTRFASVLDTDQPRTIPCHDQVFWFGDLNYRLNMADSEVRKLVAQKRWDELKNSDQLIRELRRGHVFDGWREGPIKFPPTYKYEFDSDRYAGETL
# REGEKKRAPAWCDRILWLGKGIRQECYKRSEIKMSDHRPVTSIFNVGVEVFDHRKLQRALHVNNAAASAVHPEPSF]
# Evidence for and against this transcript:
# % of transcript supported by hints (any source): 90.5
# CDS exons: 10/10
#      P:  10 
# CDS introns: 9/9
#      E:   9 
#      P:   9 
# 5'UTR exons and introns: 0/1
# 3'UTR exons and introns: 0/1
# hint groups fully obeyed: 20
#      E:   9 
#      P:  11 
# incompatible hint groups: 10
#      P:  10 (TRINITY_GG_2_c295_g1_i1,AL7G36440.t1)
# end gene g19671
Asue_scaffold12	AUGUSTUS	gene	9796229	9799362	.	+	.	ID=AsAag19671
Asue_scaffold12	AUGUSTUS	mRNA	9796229	9799362	.	+	.	ID=AsAag19671.t1;Parent=AsAag19671
Asue_scaffold12	AUGUSTUS	CDS	9796290	9796319	.	+	0	ID=AsAag19671.t1.cds;Parent=AsAag19671.t1
Asue_scaffold12	AUGUSTUS	CDS	9796415	9796520	.	+	0	ID=AsAag19671.t1.cds;Parent=AsAag19671.t1
Asue_scaffold12	AUGUSTUS	CDS	9796619	9796714	.	+	2	ID=AsAag19671.t1.cds;Parent=AsAag19671.t1
Asue_scaffold12	AUGUSTUS	CDS	9796852	9796948	.	+	2	ID=AsAag19671.t1.cds;Parent=AsAag19671.t1
Asue_scaffold12	AUGUSTUS	CDS	9797032	9797136	.	+	1	ID=AsAag19671.t1.cds;Parent=AsAag19671.t1
Asue_scaffold12	AUGUSTUS	CDS	9797291	9798149	.	+	1	ID=AsAag19671.t1.cds;Parent=AsAag19671.t1
Asue_scaffold12	AUGUSTUS	CDS	9798238	9798422	.	+	0	ID=AsAag19671.t1.cds;Parent=AsAag19671.t1
Asue_scaffold12	AUGUSTUS	CDS	9798510	9798618	.	+	1	ID=AsAag19671.t1.cds;Parent=AsAag19671.t1
Asue_scaffold12	AUGUSTUS	CDS	9798728	9798876	.	+	0	ID=AsAag19671.t1.cds;Parent=AsAag19671.t1
Asue_scaffold12	AUGUSTUS	CDS	9798980	9799178	.	+	1	ID=AsAag19671.t1.cds;Parent=AsAag19671.t1
Asue_scaffold12	AUGUSTUS	exon	9796290	9796319	.	+	.	ID=AsAag19671.t1.exon1;Parent=AsAag19671.t1
Asue_scaffold12	AUGUSTUS	exon	9796415	9796520	.	+	.	ID=AsAag19671.t1.exon2;Parent=AsAag19671.t1
Asue_scaffold12	AUGUSTUS	exon	9796619	9796714	.	+	.	ID=AsAag19671.t1.exon3;Parent=AsAag19671.t1
Asue_scaffold12	AUGUSTUS	exon	9796852	9796948	.	+	.	ID=AsAag19671.t1.exon4;Parent=AsAag19671.t1
Asue_scaffold12	AUGUSTUS	exon	9797032	9797136	.	+	.	ID=AsAag19671.t1.exon5;Parent=AsAag19671.t1
Asue_scaffold12	AUGUSTUS	exon	9797291	9798149	.	+	.	ID=AsAag19671.t1.exon6;Parent=AsAag19671.t1
Asue_scaffold12	AUGUSTUS	exon	9798238	9798422	.	+	.	ID=AsAag19671.t1.exon7;Parent=AsAag19671.t1
Asue_scaffold12	AUGUSTUS	exon	9798510	9798618	.	+	.	ID=AsAag19671.t1.exon8;Parent=AsAag19671.t1
Asue_scaffold12	AUGUSTUS	exon	9798728	9798876	.	+	.	ID=AsAag19671.t1.exon9;Parent=AsAag19671.t1
Asue_scaffold12	AUGUSTUS	exon	9798980	9799178	.	+	.	ID=AsAag19671.t1.exon10;Parent=AsAag19671.t1
###
# start gene g19672
# protein sequence = [MIDALAETDIYSARRLILKEDDDFRPFSSSYLTYYVDEDMRSNGAAKGERKDQHHCHEFSTTQALRFMKRMEFDMRML
# EMLKKNSTVLMNSQNEILQTYTRLGKKWKFANQTT]
# Evidence for and against this transcript:
# % of transcript supported by hints (any source): 0
# CDS exons: 0/1
# CDS introns: 0/0
# 5'UTR exons and introns: 0/1
# 3'UTR exons and introns: 0/3
# hint groups fully obeyed: 0
# incompatible hint groups: 0
# end gene g19672
Asue_scaffold12	AUGUSTUS	gene	9801139	9804635	.	+	.	ID=AsAag19672
Asue_scaffold12	AUGUSTUS	mRNA	9801139	9804635	.	+	.	ID=AsAag19672.t1;Parent=AsAag19672
Asue_scaffold12	AUGUSTUS	CDS	9801237	9801578	.	+	0	ID=AsAag19672.t1.cds;Parent=AsAag19672.t1
Asue_scaffold12	AUGUSTUS	exon	9801237	9801578	.	+	.	ID=AsAag19672.t1.exon1;Parent=AsAag19672.t1
###
# start gene g19673
# protein sequence = [MSNKVHVGSIEMEEGLSKTKWMVLEPSEKIKRIPKRLWSVGKEDPRRVIHALKVGLSMTLVSLLYLMEPLFKGIGSNA
# IWAVMTVVVVLEFSAGATLCKGLNRGLGTLIAGSLAFFIEFVANDSGKVLRAIFIGTAVFIIGAAATYIRFIPYIKKNYDYGVVIFLLTFNLITVSSY
# RVDSVINIAHDRFYTIAIGCGICLFMSLLVFPIWSGEDLHKTTVGKLQGLSRSIEACVNEYFEEKEKEKTDSKDRIYEGYQAVLDSKSTDETLALYAN
# WEPRHTLRCHRFPCQQYVKVGAVLRQFGYTVVALHGCLQTEIQTPRSVRALFKDPCVRLAGEVCKALTELADSISNHRHCSPEILSDHLHVALQDLNS
# AIKSQPKLFLGSNLHRNKHQNGSVSSNKHQNGTVSQRNNSYIGKDLNGDVSLQNTETGTRKVTETGSRQGQNGAVSLSSFRTDTSALMEYRRSFKNSN
# SEMSAAGERRMLRPQLSKIAVMTSLEFSEALPFAAFASLLVELVARLDNVIEEVEELGRIASFKEYDNTRDPTADDVRCEKPANVTISVGAAE]
# Evidence for and against this transcript:
# % of transcript supported by hints (any source): 84.6
# CDS exons: 6/6
#      P:   6 
# CDS introns: 5/5
#      P:   5 
# 5'UTR exons and introns: 0/1
# 3'UTR exons and introns: 0/1
# hint groups fully obeyed: 0
# incompatible hint groups: 1
#      P:   1 (AL7G36540.t1)
# end gene g19673
Asue_scaffold12	AUGUSTUS	gene	9819698	9822277	.	-	.	ID=AsAag19673
Asue_scaffold12	AUGUSTUS	mRNA	9819698	9822277	.	-	.	ID=AsAag19673.t1;Parent=AsAag19673
Asue_scaffold12	AUGUSTUS	CDS	9819913	9820653	.	-	0	ID=AsAag19673.t1.cds;Parent=AsAag19673.t1
Asue_scaffold12	AUGUSTUS	CDS	9820726	9820869	.	-	0	ID=AsAag19673.t1.cds;Parent=AsAag19673.t1
Asue_scaffold12	AUGUSTUS	CDS	9820967	9821079	.	-	2	ID=AsAag19673.t1.cds;Parent=AsAag19673.t1
Asue_scaffold12	AUGUSTUS	CDS	9821200	9821472	.	-	2	ID=AsAag19673.t1.cds;Parent=AsAag19673.t1
Asue_scaffold12	AUGUSTUS	CDS	9821630	9821770	.	-	2	ID=AsAag19673.t1.cds;Parent=AsAag19673.t1
Asue_scaffold12	AUGUSTUS	CDS	9821892	9822171	.	-	0	ID=AsAag19673.t1.cds;Parent=AsAag19673.t1
Asue_scaffold12	AUGUSTUS	exon	9819913	9820653	.	-	.	ID=AsAag19673.t1.exon1;Parent=AsAag19673.t1
Asue_scaffold12	AUGUSTUS	exon	9820726	9820869	.	-	.	ID=AsAag19673.t1.exon2;Parent=AsAag19673.t1
Asue_scaffold12	AUGUSTUS	exon	9820967	9821079	.	-	.	ID=AsAag19673.t1.exon3;Parent=AsAag19673.t1
Asue_scaffold12	AUGUSTUS	exon	9821200	9821472	.	-	.	ID=AsAag19673.t1.exon4;Parent=AsAag19673.t1
Asue_scaffold12	AUGUSTUS	exon	9821630	9821770	.	-	.	ID=AsAag19673.t1.exon5;Parent=AsAag19673.t1
Asue_scaffold12	AUGUSTUS	exon	9821892	9822171	.	-	.	ID=AsAag19673.t1.exon6;Parent=AsAag19673.t1
###
# start gene g19674
# protein sequence = [MGFFKKLASVFGFGQEVLKNEEDDSGDGDNQQRFRETGLPRKGFGVPVQVAVERSQLGPLLQPCANGDGGIQGLRWYT
# KGLRVDEDGDVGDEFLEEGEKPTNVENDHNCIKTMPRLQIKRKTKPVKVRGLVVSSDGKLQQCIEHQGRLFIV]
# Evidence for and against this transcript:
# % of transcript supported by hints (any source): 60
# CDS exons: 2/2
#      P:   2 
# CDS introns: 1/1
#      E:   1 
#      P:   1 
# 5'UTR exons and introns: 0/1
# 3'UTR exons and introns: 0/1
# hint groups fully obeyed: 1
#      E:   1 
# incompatible hint groups: 1
#      P:   1 (TRINITY_GG_2_c1183_g2_i1)
# end gene g19674
Asue_scaffold12	AUGUSTUS	gene	9826625	9828067	.	-	.	ID=AsAag19674
Asue_scaffold12	AUGUSTUS	mRNA	9826625	9828067	.	-	.	ID=AsAag19674.t1;Parent=AsAag19674
Asue_scaffold12	AUGUSTUS	CDS	9826882	9827121	.	-	0	ID=AsAag19674.t1.cds;Parent=AsAag19674.t1
Asue_scaffold12	AUGUSTUS	CDS	9827737	9827952	.	-	0	ID=AsAag19674.t1.cds;Parent=AsAag19674.t1
Asue_scaffold12	AUGUSTUS	exon	9826882	9827121	.	-	.	ID=AsAag19674.t1.exon1;Parent=AsAag19674.t1
Asue_scaffold12	AUGUSTUS	exon	9827737	9827952	.	-	.	ID=AsAag19674.t1.exon2;Parent=AsAag19674.t1
###
# start gene g19675
# protein sequence = [MSHHNSYNRNPNAAAAAVLMGHNTSTSQAMHQRLPFTSMSXXXXXXXXXXXXXXXXXXXXXKTLESLGFDGSPSSVAA
# TTQQQSMRFGIDHQQVKKKRGRPRKYAAXXXXXXXXXSNIALGLAPTSPLPTASNSYXXXXXXXXXXXXSGGANANSSDPPAKRNRGRPPGSGKKQLD
# ALGGTGGVGFTPHVIEVKTGEDIAMKVMAFTNQGPRAICILSATGAVTNVKLRQATNPSGIVKYEGRFEIISLSGSFLNSESNGTVTKTGNLSVSLAG
# QDGGIVGGSVAGMLVAGSQVQVIVGSFVPDGRKQKQSAGRAQNTPEPASAPANMLSFGGGGGPGSPRSQGQQHSSESSEENESNSPLHRGXXXXXXXX
# XHGLFGNSTPQQLHQIPMQMYHLWPGSSPQ]
# Evidence for and against this transcript:
# % of transcript supported by hints (any source): 81.8
# CDS exons: 5/5
#      P:   5 
# CDS introns: 4/4
#      E:   4 
#      P:   4 
# 5'UTR exons and introns: 0/1
# 3'UTR exons and introns: 0/1
# hint groups fully obeyed: 4
#      E:   4 
# incompatible hint groups: 1
#      P:   1 (TRINITY_GG_2_c317_g1_i2)
# end gene g19675
Asue_scaffold12	AUGUSTUS	gene	9830252	9832624	.	+	.	ID=AsAag19675
Asue_scaffold12	AUGUSTUS	mRNA	9830252	9832624	.	+	.	ID=AsAag19675.t1;Parent=AsAag19675
Asue_scaffold12	AUGUSTUS	CDS	9830743	9831277	.	+	0	ID=AsAag19675.t1.cds;Parent=AsAag19675.t1
Asue_scaffold12	AUGUSTUS	CDS	9831378	9831433	.	+	2	ID=AsAag19675.t1.cds;Parent=AsAag19675.t1
Asue_scaffold12	AUGUSTUS	CDS	9831536	9831667	.	+	0	ID=AsAag19675.t1.cds;Parent=AsAag19675.t1
Asue_scaffold12	AUGUSTUS	CDS	9831792	9831953	.	+	0	ID=AsAag19675.t1.cds;Parent=AsAag19675.t1
Asue_scaffold12	AUGUSTUS	CDS	9832038	9832361	.	+	0	ID=AsAag19675.t1.cds;Parent=AsAag19675.t1
Asue_scaffold12	AUGUSTUS	exon	9830743	9831277	.	+	.	ID=AsAag19675.t1.exon1;Parent=AsAag19675.t1
Asue_scaffold12	AUGUSTUS	exon	9831378	9831433	.	+	.	ID=AsAag19675.t1.exon2;Parent=AsAag19675.t1
Asue_scaffold12	AUGUSTUS	exon	9831536	9831667	.	+	.	ID=AsAag19675.t1.exon3;Parent=AsAag19675.t1
Asue_scaffold12	AUGUSTUS	exon	9831792	9831953	.	+	.	ID=AsAag19675.t1.exon4;Parent=AsAag19675.t1
Asue_scaffold12	AUGUSTUS	exon	9832038	9832361	.	+	.	ID=AsAag19675.t1.exon5;Parent=AsAag19675.t1
###
# start gene g19676
# protein sequence = [MKSLLMRTGSMPVLQNRLISGGSSRKMMTPISRNNSVESLSSYGERFAGGKISIEVKANVGMRRVLSESDVIRSDRML
# KSVGSKPSPAKIXXXXXXXXXXIRFGEGWGSLISGGLPVDEKGFSXXXXXXSGFTGGYGNGGEGGYEDKSKIGDYYREMLKSNPNNSLLLMNYGKFLY
# EVEKDAERAEEYYGRAILENPGDGEALSMYGRLIWETKKDEKRAQGYFDQALNASPNDCMVLGSYAHFMWEAEDDEDEEELMAASPVMVSAV]
# Evidence for and against this transcript:
# % of transcript supported by hints (any source): 57.1
# CDS exons: 2/3
#      P:   2 
# CDS introns: 2/2
#      E:   2 
#      P:   2 
# 5'UTR exons and introns: 0/1
# 3'UTR exons and introns: 0/1
# hint groups fully obeyed: 2
#      E:   2 
# incompatible hint groups: 1
#      P:   1 (TRINITY_GG_2_c1196_g1_i2)
# end gene g19676
Asue_scaffold12	AUGUSTUS	gene	9832687	9833897	.	-	.	ID=AsAag19676
Asue_scaffold12	AUGUSTUS	mRNA	9832687	9833897	.	-	.	ID=AsAag19676.t1;Parent=AsAag19676
Asue_scaffold12	AUGUSTUS	CDS	9832876	9832978	.	-	1	ID=AsAag19676.t1.cds;Parent=AsAag19676.t1
Asue_scaffold12	AUGUSTUS	CDS	9833073	9833245	.	-	0	ID=AsAag19676.t1.cds;Parent=AsAag19676.t1
Asue_scaffold12	AUGUSTUS	CDS	9833319	9833849	.	-	0	ID=AsAag19676.t1.cds;Parent=AsAag19676.t1
Asue_scaffold12	AUGUSTUS	exon	9832876	9832978	.	-	.	ID=AsAag19676.t1.exon1;Parent=AsAag19676.t1
Asue_scaffold12	AUGUSTUS	exon	9833073	9833245	.	-	.	ID=AsAag19676.t1.exon2;Parent=AsAag19676.t1
Asue_scaffold12	AUGUSTUS	exon	9833319	9833849	.	-	.	ID=AsAag19676.t1.exon3;Parent=AsAag19676.t1
###
# start gene g19677
# protein sequence = [MSTIIPSPLPPQPPPQHYVTPPLTVILTVILLVFFFIGFFTLYFCKCFLDTMMQAWRLHHGGDTVSDNPLQPPEAPPV
# NPGLDLRIINSFPTFPYSSVKDLREEKYGLECAICLLEFDGDHVLRLLTTCYHVFHQECIDLWFESHRTCPVCRRDLDPPPQPENTKPTVDEMIIDVI
# QETSDDEEDNHNHHQTTTPIDTWPSSGQSSSIKKEQNLPEKFSRSHSTGHSIVRNKPEEEDKYTLRLPEHVKIKVTRGHSQTESCVTFAELVKNRGYD
# HRRFGEVSGQTQSEN]
# Evidence for and against this transcript:
# % of transcript supported by hints (any source): 33.3
# CDS exons: 1/1
#      P:   1 
# CDS introns: 0/0
# 5'UTR exons and introns: 0/1
# 3'UTR exons and introns: 0/1
# hint groups fully obeyed: 0
# incompatible hint groups: 2
#      P:   2 (TRINITY_GG_2_c4187_g1_i1,AL7G36580.t1)
# end gene g19677
Asue_scaffold12	AUGUSTUS	gene	9835352	9836467	.	+	.	ID=AsAag19677
Asue_scaffold12	AUGUSTUS	mRNA	9835352	9836467	.	+	.	ID=AsAag19677.t1;Parent=AsAag19677
Asue_scaffold12	AUGUSTUS	CDS	9835494	9836363	.	+	0	ID=AsAag19677.t1.cds;Parent=AsAag19677.t1
Asue_scaffold12	AUGUSTUS	exon	9835494	9836363	.	+	.	ID=AsAag19677.t1.exon1;Parent=AsAag19677.t1
###
# start gene g19678
# protein sequence = [MVRGLVNFTGLSTRLLNICVDSLCKYRKLEKAETLIIDGIRLGVXXXXXXXXXXXXXXXXXXXXXXXXXXXXXXXXXX
# XXXXXXXXXXXIAGAARRLMLDRVLYLFDEMLEWGIYPDLWSYNTLMCCYFKLGKHEEAFRVLYKDLQLAGLNPGPDTYNVLLDALCKCGYIDNALEL
# FKEMQSKFXXXXXXXXXXXXXXXXXXXXXXXXXXLTELKKSGYTPNAVTYTTILKLYFKTRRIRRGLQLFLEMKREGYTYDGYAYFAVVSALIKTGRT
# KEAYEYMQELVRKGRRHDIVSYNTLLNLYFKDGNLDAVDDLLGEIERKGMKADEYTHTIIVNGLLRTGQTRRAEEHFVSMGEMGIGLNLVTCNCLVDG
# LCKAGHVDRAMRYFESMEVKDEYTYTSVVHNLCKDMRFVCASKLLLSCYSKGIKIPTSARRAVLSGLRMSGCYGEARKAKAKMKLTLVGNS]
# Evidence for and against this transcript:
# % of transcript supported by hints (any source): 33.3
# CDS exons: 1/1
#      P:   1 
# CDS introns: 0/0
# 5'UTR exons and introns: 0/1
# 3'UTR exons and introns: 0/1
# hint groups fully obeyed: 0
# incompatible hint groups: 3
#      P:   3 (AL7G36590.t1,TRINITY_GG_2_c2443_g1_i1)
# protein sequence = [MLDRVLYLFDEMLEWGIYPDLWSYNTLMCCYFKLGKHEEAFRVLYKDLQLAGLNPGPDTYNVLLDALCKCGYIDNALE
# LFKEMQSKFXXXXXXXXXXXXXXXXXXXXXXXXXXLTELKKSGYTPNAVTYTTILKLYFKTRRIRRGLQLFLEMKREGYTYDGYAYFAVVSALIKTGR
# TKEAYEYMQELVRKGRRHDIVSYNTLLNLYFKDGNLDAVDDLLGEIERKGMKADEYTHTIIVNGLLRTGQTRRAEEHFVSMGEMGIGLNLVTCNCLVD
# GLCKAGHVDRAMRYFESMEVKDEYTYTSVVHNLCKDMRFVCASKLLLSCYSKGIKIPTSARRAVLSGLRMSGCYGEARKAKAKMKLTLVGNS]
# Evidence for and against this transcript:
# % of transcript supported by hints (any source): 33.3
# CDS exons: 1/1
#      P:   1 
# CDS introns: 0/0
# 5'UTR exons and introns: 0/1
# 3'UTR exons and introns: 0/1
# hint groups fully obeyed: 0
# incompatible hint groups: 3
#      P:   3 (AL7G36590.t1,TRINITY_GG_2_c2443_g1_i1)
# end gene g19678
Asue_scaffold12	AUGUSTUS	gene	9837242	9838894	.	+	.	ID=AsAag19678
Asue_scaffold12	AUGUSTUS	mRNA	9837302	9838894	.	+	.	ID=AsAag19678.t1;Parent=AsAag19678
Asue_scaffold12	AUGUSTUS	CDS	9837434	9838825	.	+	0	ID=AsAag19678.t1.cds;Parent=AsAag19678.t1
Asue_scaffold12	AUGUSTUS	exon	9837434	9838825	.	+	.	ID=AsAag19678.t1.exon1;Parent=AsAag19678.t1
Asue_scaffold12	AUGUSTUS	mRNA	9837242	9838894	.	+	.	ID=AsAag19678.t2;Parent=AsAag19678
Asue_scaffold12	AUGUSTUS	CDS	9837725	9838825	.	+	0	ID=AsAag19678.t2.cds;Parent=AsAag19678.t2
Asue_scaffold12	AUGUSTUS	exon	9837725	9838825	.	+	.	ID=AsAag19678.t2.exon1;Parent=AsAag19678.t2
###
# start gene g19679
# protein sequence = [MAFPSTVARSPMTTLSSAVKSPSSSFDGFLFELTFDRFVSNLDGSSILEIAALLTIVPLLVLLRYSIDFHWKIDYNNG
# GNAVSSKKNDDEIVVYRNWKAYTNAISLDFIFIVFPMLLFFTVLSEWVYLGAVLLSLLLLILSVTAKRSSSGLQRGPSLSFRASVSSYRVALMLITCL
# CILAVDFTIFPRRYAKTETYGTSLMDLGVGSFVLANAIVSRQARDVSSGNWITGLKGTAPLLLLAFIRLVTTSGVDYQVHVTEYGVHWNFFFTLAAIS
# ILTSFVNIPAKYCGILGFSVLAGYQTWLISGLNTYLLSDERGTDIISKNKEGVYSILGYWGMYLLGVHLGYRLFYAKHSNIRSTTSSIARVFLVSLLL
# WIVTILLDNYVQRISRRTCNMPYVTWVLAQDLQALGIFMLSSYIPMNKLSSLEEAIDQNLLATFLLANLVTGMVNLTIDTIFASPFSSLLILTAYAFA
# LSAIIGTIHFSGFRLKFWIQFFFSFSSFMESDPNPNAWNQYINPRDCTQGLCSTSCPQWCTYIKFSPPPISYEQFLNDGVSSNPNLSPLVIAIFGIFA
# TAFLLAAYYTLVSKYCANDATNEAASETGRSDIILDVNSPESGDQDDPFALESSNAGLDDALIKKIGFFKLKKHQNGFKIKGTDCSICLGEFNEDESL
# RLLPKCNHTFHVVCIDRWLKSHSNCPLCRAKIIIPTTQQPDHHVVVMNLDRFTSNVGSAEGNVVVVDHREEVSVSISSHHPRRFSAADIVLGIRRDGE
# EEEENYDLENGNREKLVDLKRSFSSGELVLGTQGRTRRSLNLCP]
# Evidence for and against this transcript:
# % of transcript supported by hints (any source): 85.7
# CDS exons: 16/17
#      P:  16 
# CDS introns: 14/16
#      E:   6 
#      P:  14 
# 5'UTR exons and introns: 0/1
# 3'UTR exons and introns: 0/1
# hint groups fully obeyed: 6
#      E:   6 
# incompatible hint groups: 4
#      P:   4 (TRINITY_GG_2_c503_g1_i1,TRINITY_GG_2_c2746_g1_i1,AL7G36610.t1)
# end gene g19679
Asue_scaffold12	AUGUSTUS	gene	9840062	9846931	.	+	.	ID=AsAag19679
Asue_scaffold12	AUGUSTUS	mRNA	9840062	9846931	.	+	.	ID=AsAag19679.t1;Parent=AsAag19679
Asue_scaffold12	AUGUSTUS	CDS	9840196	9840264	.	+	0	ID=AsAag19679.t1.cds;Parent=AsAag19679.t1
Asue_scaffold12	AUGUSTUS	CDS	9841905	9842009	.	+	0	ID=AsAag19679.t1.cds;Parent=AsAag19679.t1
Asue_scaffold12	AUGUSTUS	CDS	9842081	9842126	.	+	0	ID=AsAag19679.t1.cds;Parent=AsAag19679.t1
Asue_scaffold12	AUGUSTUS	CDS	9842199	9842338	.	+	2	ID=AsAag19679.t1.cds;Parent=AsAag19679.t1
Asue_scaffold12	AUGUSTUS	CDS	9842418	9842494	.	+	0	ID=AsAag19679.t1.cds;Parent=AsAag19679.t1
Asue_scaffold12	AUGUSTUS	CDS	9842592	9842664	.	+	1	ID=AsAag19679.t1.cds;Parent=AsAag19679.t1
Asue_scaffold12	AUGUSTUS	CDS	9842744	9842833	.	+	0	ID=AsAag19679.t1.cds;Parent=AsAag19679.t1
Asue_scaffold12	AUGUSTUS	CDS	9842955	9843028	.	+	0	ID=AsAag19679.t1.cds;Parent=AsAag19679.t1
Asue_scaffold12	AUGUSTUS	CDS	9843131	9843218	.	+	1	ID=AsAag19679.t1.cds;Parent=AsAag19679.t1
Asue_scaffold12	AUGUSTUS	CDS	9843300	9843426	.	+	0	ID=AsAag19679.t1.cds;Parent=AsAag19679.t1
Asue_scaffold12	AUGUSTUS	CDS	9843510	9843614	.	+	2	ID=AsAag19679.t1.cds;Parent=AsAag19679.t1
Asue_scaffold12	AUGUSTUS	CDS	9843685	9843808	.	+	2	ID=AsAag19679.t1.cds;Parent=AsAag19679.t1
Asue_scaffold12	AUGUSTUS	CDS	9843890	9843941	.	+	1	ID=AsAag19679.t1.cds;Parent=AsAag19679.t1
Asue_scaffold12	AUGUSTUS	CDS	9844016	9844060	.	+	0	ID=AsAag19679.t1.cds;Parent=AsAag19679.t1
Asue_scaffold12	AUGUSTUS	CDS	9844148	9844246	.	+	0	ID=AsAag19679.t1.cds;Parent=AsAag19679.t1
Asue_scaffold12	AUGUSTUS	CDS	9844333	9844481	.	+	0	ID=AsAag19679.t1.cds;Parent=AsAag19679.t1
Asue_scaffold12	AUGUSTUS	CDS	9845839	9846802	.	+	1	ID=AsAag19679.t1.cds;Parent=AsAag19679.t1
Asue_scaffold12	AUGUSTUS	exon	9840196	9840264	.	+	.	ID=AsAag19679.t1.exon1;Parent=AsAag19679.t1
Asue_scaffold12	AUGUSTUS	exon	9841905	9842009	.	+	.	ID=AsAag19679.t1.exon2;Parent=AsAag19679.t1
Asue_scaffold12	AUGUSTUS	exon	9842081	9842126	.	+	.	ID=AsAag19679.t1.exon3;Parent=AsAag19679.t1
Asue_scaffold12	AUGUSTUS	exon	9842199	9842338	.	+	.	ID=AsAag19679.t1.exon4;Parent=AsAag19679.t1
Asue_scaffold12	AUGUSTUS	exon	9842418	9842494	.	+	.	ID=AsAag19679.t1.exon5;Parent=AsAag19679.t1
Asue_scaffold12	AUGUSTUS	exon	9842592	9842664	.	+	.	ID=AsAag19679.t1.exon6;Parent=AsAag19679.t1
Asue_scaffold12	AUGUSTUS	exon	9842744	9842833	.	+	.	ID=AsAag19679.t1.exon7;Parent=AsAag19679.t1
Asue_scaffold12	AUGUSTUS	exon	9842955	9843028	.	+	.	ID=AsAag19679.t1.exon8;Parent=AsAag19679.t1
Asue_scaffold12	AUGUSTUS	exon	9843131	9843218	.	+	.	ID=AsAag19679.t1.exon9;Parent=AsAag19679.t1
Asue_scaffold12	AUGUSTUS	exon	9843300	9843426	.	+	.	ID=AsAag19679.t1.exon10;Parent=AsAag19679.t1
Asue_scaffold12	AUGUSTUS	exon	9843510	9843614	.	+	.	ID=AsAag19679.t1.exon11;Parent=AsAag19679.t1
Asue_scaffold12	AUGUSTUS	exon	9843685	9843808	.	+	.	ID=AsAag19679.t1.exon12;Parent=AsAag19679.t1
Asue_scaffold12	AUGUSTUS	exon	9843890	9843941	.	+	.	ID=AsAag19679.t1.exon13;Parent=AsAag19679.t1
Asue_scaffold12	AUGUSTUS	exon	9844016	9844060	.	+	.	ID=AsAag19679.t1.exon14;Parent=AsAag19679.t1
Asue_scaffold12	AUGUSTUS	exon	9844148	9844246	.	+	.	ID=AsAag19679.t1.exon15;Parent=AsAag19679.t1
Asue_scaffold12	AUGUSTUS	exon	9844333	9844481	.	+	.	ID=AsAag19679.t1.exon16;Parent=AsAag19679.t1
Asue_scaffold12	AUGUSTUS	exon	9845839	9846802	.	+	.	ID=AsAag19679.t1.exon17;Parent=AsAag19679.t1
###
# start gene g19680
# protein sequence = [MAIEDQENTIREIKPKNRRIMGAGGPEEEENRWPPWLKPLLKEQFFVHCKFHGESHKSECNMYCLDCTNGPLCSLCLA
# HHKDHRTIQIRRSSYHDVIRVNEIQKYLDIAGIQTYVINSAKVVFLNERPQPRPGKGVTNTCKVCYRSLVDDSFRFCSLGCKIAGTSRGFEKGRENLL
# METEDSSSSIGIGKNITNLQSFSPSTPPLTGNCRIVKRRKGIPHRSPMG]
# Evidence for and against this transcript:
# % of transcript supported by hints (any source): 77.8
# CDS exons: 4/4
#      P:   4 
# CDS introns: 3/3
#      E:   3 
#      P:   3 
# 5'UTR exons and introns: 0/1
# 3'UTR exons and introns: 0/1
# hint groups fully obeyed: 6
#      E:   3 
#      P:   3 
# incompatible hint groups: 4
#      P:   4 (TRINITY_GG_2_c57_g1_i1,AL7G36620.t1)
# end gene g19680
Asue_scaffold12	AUGUSTUS	gene	9848663	9850897	.	-	.	ID=AsAag19680
Asue_scaffold12	AUGUSTUS	mRNA	9848663	9850897	.	-	.	ID=AsAag19680.t1;Parent=AsAag19680
Asue_scaffold12	AUGUSTUS	CDS	9849041	9849238	.	-	0	ID=AsAag19680.t1.cds;Parent=AsAag19680.t1
Asue_scaffold12	AUGUSTUS	CDS	9849653	9849871	.	-	0	ID=AsAag19680.t1.cds;Parent=AsAag19680.t1
Asue_scaffold12	AUGUSTUS	CDS	9849998	9850195	.	-	0	ID=AsAag19680.t1.cds;Parent=AsAag19680.t1
Asue_scaffold12	AUGUSTUS	CDS	9850806	9850868	.	-	0	ID=AsAag19680.t1.cds;Parent=AsAag19680.t1
Asue_scaffold12	AUGUSTUS	exon	9849041	9849238	.	-	.	ID=AsAag19680.t1.exon1;Parent=AsAag19680.t1
Asue_scaffold12	AUGUSTUS	exon	9849653	9849871	.	-	.	ID=AsAag19680.t1.exon2;Parent=AsAag19680.t1
Asue_scaffold12	AUGUSTUS	exon	9849998	9850195	.	-	.	ID=AsAag19680.t1.exon3;Parent=AsAag19680.t1
Asue_scaffold12	AUGUSTUS	exon	9850806	9850868	.	-	.	ID=AsAag19680.t1.exon4;Parent=AsAag19680.t1
###
# start gene g19681
# protein sequence = [MASSADNNLTDKNIVFRKLKSKSENKVCFDCSAKNPTWASVTYGIFLCIDCSATHRNLGVHISFVRSTNLDSWSLEQL
# RTMMFGGNNRAQVFFKQHGWTDGGKIEAKYTSRAADLYRQILAKEVAKAIAEETNSGLVSSPVATSQLPEVSNGGSSYSVKEELPPPKYEGASATSSP
# KASNTVVPSTFKKPIGAKRAGKTGGLGARKLTTKPKDNLYEQKPEEVAPVIPAASSANNGESKSSAGSSFASRFEYNDDLQSGGQSVGGTQVLNHVAP
# PKSSSFFSDFGMDSSFPKKSSSNSSKSQVEESDEARKKFTNAKSISSAQYFGDQNKNADMESKATLQKFAGSASISSADFYGHDQDDSNIDITASDLI
# NRLSFQAQQDISSLVNIAGETKKKLGTLASGIFSDIQDRMLQKSNLTTMLMAKSDVSSSRIPNSIKTLDENESIEAHVVNVQSLALSSPNRDRGDDNN
# NHDSLSIPPPIYDGYTSSSSDETQSVHSPINLDHDEFSNFPDSQTRIGTTSQALDDIDDDLWDACPSDDLREAHRPWTPNVSPGFGSDDDDDNSKTES
# PRKSLFGFSQELEPVTGVGAGLWNLGNTCFLNSVFQCFTHTVPLIESLRSYKYEVPCHCGNEFFCVIRALRYHIEAALRPERCPIAPYYFLNNLNYFS
# PDFQRYQQEDAHEFLQAFLEKLERCGSDRRSFHGNISSQDVFAGRLISGLRCCKCNSVSETFEKSVGLSLEIEDVDTLGSALESFTRVEKLDEQLTCD
# TCNEKVSKEKQMLLDKLPLVATFHLKRFKTNGFFMEKIFKHVKFPLEIDLQPYMRNSQENEVSTKYHLYALVEHFGYSVAYGHYSSYVRSAPKIWHHF
# DDSKVTRIDEDRVLSQDSYILFYAREGTPWFSSAYEELQPLLEASLLNSSPKSVLDSSTNGECLSEISYENGDKSSKPCDSAGVSNEHVKTKEDFVSL
# SNELTEDVFLSAESSSGEDSTMGELLDPLETVDSYSPCTENEPDSCLAIERATTVDDFFPLLLDQNQELSSSPKQQEGTFQVQLSQIEEIAKSQEPWK
# QPLSSISNIADSMEAEFVNGDLMKKPSPRARELLDQAISTTGSPPKKLKTT]
# Evidence for and against this transcript:
# % of transcript supported by hints (any source): 90.3
# CDS exons: 15/15
#      P:  15 
# CDS introns: 13/14
#      E:  10 
#      P:  13 
# 5'UTR exons and introns: 0/1
# 3'UTR exons and introns: 0/1
# hint groups fully obeyed: 26
#      E:  10 
#      P:  16 
# incompatible hint groups: 15
#      P:  15 (TRINITY_GG_2_c341_g1_i2,AL7G36630.t1,TRINITY_GG_2_c341_g1_i1,TRINITY_GG_2_c2947_g1_i1,...)
# end gene g19681
Asue_scaffold12	AUGUSTUS	gene	9854680	9860787	.	-	.	ID=AsAag19681
Asue_scaffold12	AUGUSTUS	mRNA	9854680	9860787	.	-	.	ID=AsAag19681.t1;Parent=AsAag19681
Asue_scaffold12	AUGUSTUS	CDS	9854896	9855116	.	-	2	ID=AsAag19681.t1.cds;Parent=AsAag19681.t1
Asue_scaffold12	AUGUSTUS	CDS	9855249	9855759	.	-	0	ID=AsAag19681.t1.cds;Parent=AsAag19681.t1
Asue_scaffold12	AUGUSTUS	CDS	9855857	9855979	.	-	0	ID=AsAag19681.t1.cds;Parent=AsAag19681.t1
Asue_scaffold12	AUGUSTUS	CDS	9856087	9856416	.	-	0	ID=AsAag19681.t1.cds;Parent=AsAag19681.t1
Asue_scaffold12	AUGUSTUS	CDS	9856520	9856674	.	-	2	ID=AsAag19681.t1.cds;Parent=AsAag19681.t1
Asue_scaffold12	AUGUSTUS	CDS	9856782	9856892	.	-	2	ID=AsAag19681.t1.cds;Parent=AsAag19681.t1
Asue_scaffold12	AUGUSTUS	CDS	9856978	9857098	.	-	0	ID=AsAag19681.t1.cds;Parent=AsAag19681.t1
Asue_scaffold12	AUGUSTUS	CDS	9857180	9857699	.	-	1	ID=AsAag19681.t1.cds;Parent=AsAag19681.t1
Asue_scaffold12	AUGUSTUS	CDS	9858561	9858664	.	-	0	ID=AsAag19681.t1.cds;Parent=AsAag19681.t1
Asue_scaffold12	AUGUSTUS	CDS	9858756	9858857	.	-	0	ID=AsAag19681.t1.cds;Parent=AsAag19681.t1
Asue_scaffold12	AUGUSTUS	CDS	9858933	9859058	.	-	0	ID=AsAag19681.t1.cds;Parent=AsAag19681.t1
Asue_scaffold12	AUGUSTUS	CDS	9859141	9859416	.	-	0	ID=AsAag19681.t1.cds;Parent=AsAag19681.t1
Asue_scaffold12	AUGUSTUS	CDS	9859508	9859940	.	-	1	ID=AsAag19681.t1.cds;Parent=AsAag19681.t1
Asue_scaffold12	AUGUSTUS	CDS	9860252	9860370	.	-	0	ID=AsAag19681.t1.cds;Parent=AsAag19681.t1
Asue_scaffold12	AUGUSTUS	CDS	9860520	9860597	.	-	0	ID=AsAag19681.t1.cds;Parent=AsAag19681.t1
Asue_scaffold12	AUGUSTUS	exon	9854896	9855116	.	-	.	ID=AsAag19681.t1.exon1;Parent=AsAag19681.t1
Asue_scaffold12	AUGUSTUS	exon	9855249	9855759	.	-	.	ID=AsAag19681.t1.exon2;Parent=AsAag19681.t1
Asue_scaffold12	AUGUSTUS	exon	9855857	9855979	.	-	.	ID=AsAag19681.t1.exon3;Parent=AsAag19681.t1
Asue_scaffold12	AUGUSTUS	exon	9856087	9856416	.	-	.	ID=AsAag19681.t1.exon4;Parent=AsAag19681.t1
Asue_scaffold12	AUGUSTUS	exon	9856520	9856674	.	-	.	ID=AsAag19681.t1.exon5;Parent=AsAag19681.t1
Asue_scaffold12	AUGUSTUS	exon	9856782	9856892	.	-	.	ID=AsAag19681.t1.exon6;Parent=AsAag19681.t1
Asue_scaffold12	AUGUSTUS	exon	9856978	9857098	.	-	.	ID=AsAag19681.t1.exon7;Parent=AsAag19681.t1
Asue_scaffold12	AUGUSTUS	exon	9857180	9857699	.	-	.	ID=AsAag19681.t1.exon8;Parent=AsAag19681.t1
Asue_scaffold12	AUGUSTUS	exon	9858561	9858664	.	-	.	ID=AsAag19681.t1.exon9;Parent=AsAag19681.t1
Asue_scaffold12	AUGUSTUS	exon	9858756	9858857	.	-	.	ID=AsAag19681.t1.exon10;Parent=AsAag19681.t1
Asue_scaffold12	AUGUSTUS	exon	9858933	9859058	.	-	.	ID=AsAag19681.t1.exon11;Parent=AsAag19681.t1
Asue_scaffold12	AUGUSTUS	exon	9859141	9859416	.	-	.	ID=AsAag19681.t1.exon12;Parent=AsAag19681.t1
Asue_scaffold12	AUGUSTUS	exon	9859508	9859940	.	-	.	ID=AsAag19681.t1.exon13;Parent=AsAag19681.t1
Asue_scaffold12	AUGUSTUS	exon	9860252	9860370	.	-	.	ID=AsAag19681.t1.exon14;Parent=AsAag19681.t1
Asue_scaffold12	AUGUSTUS	exon	9860520	9860597	.	-	.	ID=AsAag19681.t1.exon15;Parent=AsAag19681.t1
###
# start gene g19682
# protein sequence = [MSPTNVQLTDYHLNQSTNGTTNLWSTDDDASVMEAFIGGSDHSSLXXXXXXXXXXXVNEDNLQQRLQALIEGANENWT
# YAVFWQSSHDFAGEDDGVITNNTTLLGWGDGYYKGEEEKSRKKKSNPASAAEQEHRKRVIRELNSLISXXXXXXXXXXXXEEVTDTEWFFLVSMTQSF
# VNGTGLPGQAFSNSNTVWLSGSNALAGSSCERARQGQIYGLQTMVCVATENGVVELGSSEIIHQSSDLVDKVDTFFNGGGESGSWAFNLNPDQGENDP
# GLWISEPNNTGVESGLVAAPVMMNNGGNDSTSNSDSQPISKLCNGSSVESPNPKVLKSCEMVNGFSGQSRLMEEDKRSPVSNNEEGMLSFTSVLPRPA
# KSGDSNHSDLEASVAKEAESNRIVVEQEKKPRKRGRKPANGREEPLNHVEAERQRREKLNQRFYSLRAVVPNVSKMDKASLLGDAISYINELKSKLQK
# AESDKEELQKQIDGMNKEAGNSKSSVKDRKCLNQESSVLIEMEVDVKIIGWDAMIRIQCSKRNHPGAKFMEALKELDLEVNHASLSVVNDLMIQQATV
# KMGNQFFTQDQLKVALMEKVG]
# Evidence for and against this transcript:
# % of transcript supported by hints (any source): 33.3
# CDS exons: 1/1
#      P:   1 
# CDS introns: 0/0
# 5'UTR exons and introns: 0/1
# 3'UTR exons and introns: 0/1
# hint groups fully obeyed: 0
# incompatible hint groups: 2
#      P:   2 (TRINITY_GG_2_c2035_g1_i1,AL7G36650.t1)
# end gene g19682
Asue_scaffold12	AUGUSTUS	gene	9864062	9866310	.	+	.	ID=AsAag19682
Asue_scaffold12	AUGUSTUS	mRNA	9864062	9866310	.	+	.	ID=AsAag19682.t1;Parent=AsAag19682
Asue_scaffold12	AUGUSTUS	CDS	9864133	9865902	.	+	0	ID=AsAag19682.t1.cds;Parent=AsAag19682.t1
Asue_scaffold12	AUGUSTUS	exon	9864133	9865902	.	+	.	ID=AsAag19682.t1.exon1;Parent=AsAag19682.t1
###
# start gene g19683
# protein sequence = [MPSELTPEERSELKQSIGEFHTYQLGPGSCSSLHAQRIHAPPELVWSIVRRFDKPQTYKHFIKSCSVEQNFQMRVGCT
# RDVIVISGLPANTSTERLDILDDERRVTGFSIIGGEHRLTNYKSVTTVHRFEKENRIWTVVLESYVVDMPEGNSEDDTRMFADTVVKLNLQKLATVAE
# AMARNSGDGSGSQVT]
# Evidence for and against this transcript:
# % of transcript supported by hints (any source): 33.3
# CDS exons: 1/1
#      P:   1 
# CDS introns: 0/0
# 5'UTR exons and introns: 0/1
# 3'UTR exons and introns: 0/1
# hint groups fully obeyed: 0
# incompatible hint groups: 2
#      P:   2 (TRINITY_GG_2_c2098_g1_i1,AL7G36660.t1)
# end gene g19683
Asue_scaffold12	AUGUSTUS	gene	9872305	9873247	.	-	.	ID=AsAag19683
Asue_scaffold12	AUGUSTUS	mRNA	9872305	9873247	.	-	.	ID=AsAag19683.t1;Parent=AsAag19683
Asue_scaffold12	AUGUSTUS	CDS	9872492	9873067	.	-	0	ID=AsAag19683.t1.cds;Parent=AsAag19683.t1
Asue_scaffold12	AUGUSTUS	exon	9872492	9873067	.	-	.	ID=AsAag19683.t1.exon1;Parent=AsAag19683.t1
###
# start gene g19684
# protein sequence = [MTSYVQPDGDSVENNEVAEAIILDDNNDLSHIEGEITVCDTCGIQGFEDLLVICCNCEVGAEHTYCMMKKIDKVPNNW
# SCYECTEELDGMQEEKGNEETNSRKRKADAVINYFEASEKISSQRQSNLPNLLNLDLNIKLDEVPGIDINKVHGIDLNIDPNIEVGEVPGIDINEVHN
# KDLNVHPNVNTSLGHVSSLEAGSSSNFQTQCAKEPRMDTKLPF]
# Evidence for and against this transcript:
# % of transcript supported by hints (any source): 0
# CDS exons: 0/4
# CDS introns: 0/3
# 5'UTR exons and introns: 0/3
# 3'UTR exons and introns: 0/1
# hint groups fully obeyed: 0
# incompatible hint groups: 0
# end gene g19684
Asue_scaffold12	AUGUSTUS	gene	9881627	9884667	.	-	.	ID=AsAag19684
Asue_scaffold12	AUGUSTUS	mRNA	9881627	9884667	.	-	.	ID=AsAag19684.t1;Parent=AsAag19684
Asue_scaffold12	AUGUSTUS	CDS	9881793	9882110	.	-	0	ID=AsAag19684.t1.cds;Parent=AsAag19684.t1
Asue_scaffold12	AUGUSTUS	CDS	9882217	9882367	.	-	1	ID=AsAag19684.t1.cds;Parent=AsAag19684.t1
Asue_scaffold12	AUGUSTUS	CDS	9882468	9882553	.	-	0	ID=AsAag19684.t1.cds;Parent=AsAag19684.t1
Asue_scaffold12	AUGUSTUS	CDS	9882640	9882744	.	-	0	ID=AsAag19684.t1.cds;Parent=AsAag19684.t1
Asue_scaffold12	AUGUSTUS	exon	9881793	9882110	.	-	.	ID=AsAag19684.t1.exon1;Parent=AsAag19684.t1
Asue_scaffold12	AUGUSTUS	exon	9882217	9882367	.	-	.	ID=AsAag19684.t1.exon2;Parent=AsAag19684.t1
Asue_scaffold12	AUGUSTUS	exon	9882468	9882553	.	-	.	ID=AsAag19684.t1.exon3;Parent=AsAag19684.t1
Asue_scaffold12	AUGUSTUS	exon	9882640	9882744	.	-	.	ID=AsAag19684.t1.exon4;Parent=AsAag19684.t1
###
# start gene g19685
# protein sequence = [MGLPLLSCSITRVGLXXXXXXXXXXXCSSGSGGFRSSNCSSKLFDSPASSRSDLKKRNGKRNSRLNGLSLEKLKSIKA
# SSSSAGQSSGEVIDDGDTAARGLAVTSGDVTSVGNFSSGEFVSAGSGGLAGPSGEVTSVGEFVGGSGGDFKAWDKIDAIVRLSYGIGIYCGMAVAGRF
# ICEVAGIDYTGGFNASLDTIIAGLGYASPPIMALLFILDDEVVKLSPHARAIRDVEDEELRGFFHGMSAWQFILVVAASSVGEELFYRAAFQGALADI
# FLRGTDLISDSRGMVALTGLLPPFVPFAQVFAATITAALTGSLYYVAASPKDPTYIMAPVLKTRSARDELKKLFAAWYERRQMKKIYSPLLEGLLGLY
# LGFEWIQTNNLLAPIITHGIYSAVVLGNGLWKLHHHQQRLRLRVQKLETEGDNNSR]
# Evidence for and against this transcript:
# % of transcript supported by hints (any source): 89.5
# CDS exons: 9/9
#      P:   9 
# CDS introns: 8/8
#      E:   8 
#      P:   8 
# 5'UTR exons and introns: 0/1
# 3'UTR exons and introns: 0/1
# hint groups fully obeyed: 19
#      E:   8 
#      P:  11 
# incompatible hint groups: 8
#      P:   8 
# end gene g19685
Asue_scaffold12	AUGUSTUS	gene	9899672	9901797	.	+	.	ID=AsAag19685
Asue_scaffold12	AUGUSTUS	mRNA	9899672	9901797	.	+	.	ID=AsAag19685.t1;Parent=AsAag19685
Asue_scaffold12	AUGUSTUS	CDS	9899744	9900236	.	+	0	ID=AsAag19685.t1.cds;Parent=AsAag19685.t1
Asue_scaffold12	AUGUSTUS	CDS	9900367	9900518	.	+	2	ID=AsAag19685.t1.cds;Parent=AsAag19685.t1
Asue_scaffold12	AUGUSTUS	CDS	9900605	9900700	.	+	0	ID=AsAag19685.t1.cds;Parent=AsAag19685.t1
Asue_scaffold12	AUGUSTUS	CDS	9900790	9900852	.	+	0	ID=AsAag19685.t1.cds;Parent=AsAag19685.t1
Asue_scaffold12	AUGUSTUS	CDS	9900948	9901016	.	+	0	ID=AsAag19685.t1.cds;Parent=AsAag19685.t1
Asue_scaffold12	AUGUSTUS	CDS	9901104	9901206	.	+	0	ID=AsAag19685.t1.cds;Parent=AsAag19685.t1
Asue_scaffold12	AUGUSTUS	CDS	9901289	9901360	.	+	2	ID=AsAag19685.t1.cds;Parent=AsAag19685.t1
Asue_scaffold12	AUGUSTUS	CDS	9901444	9901532	.	+	2	ID=AsAag19685.t1.cds;Parent=AsAag19685.t1
Asue_scaffold12	AUGUSTUS	CDS	9901617	9901766	.	+	0	ID=AsAag19685.t1.cds;Parent=AsAag19685.t1
Asue_scaffold12	AUGUSTUS	exon	9899744	9900236	.	+	.	ID=AsAag19685.t1.exon1;Parent=AsAag19685.t1
Asue_scaffold12	AUGUSTUS	exon	9900367	9900518	.	+	.	ID=AsAag19685.t1.exon2;Parent=AsAag19685.t1
Asue_scaffold12	AUGUSTUS	exon	9900605	9900700	.	+	.	ID=AsAag19685.t1.exon3;Parent=AsAag19685.t1
Asue_scaffold12	AUGUSTUS	exon	9900790	9900852	.	+	.	ID=AsAag19685.t1.exon4;Parent=AsAag19685.t1
Asue_scaffold12	AUGUSTUS	exon	9900948	9901016	.	+	.	ID=AsAag19685.t1.exon5;Parent=AsAag19685.t1
Asue_scaffold12	AUGUSTUS	exon	9901104	9901206	.	+	.	ID=AsAag19685.t1.exon6;Parent=AsAag19685.t1
Asue_scaffold12	AUGUSTUS	exon	9901289	9901360	.	+	.	ID=AsAag19685.t1.exon7;Parent=AsAag19685.t1
Asue_scaffold12	AUGUSTUS	exon	9901444	9901532	.	+	.	ID=AsAag19685.t1.exon8;Parent=AsAag19685.t1
Asue_scaffold12	AUGUSTUS	exon	9901617	9901766	.	+	.	ID=AsAag19685.t1.exon9;Parent=AsAag19685.t1
###
# start gene g19686
# protein sequence = [MYGMLSRRVISRAILHHVSVKQQTSPSSPTTEGPIEEKGPAKPSQQKKTNSSLAQEQSNEGAEKLPQCDDSRLPATLA
# KPDYSSLRVFGSACYPCLRPLAQSKFDPRSLQCVFLGYNSQYKGYRCLYPPTGKVYISRSVVFNESELPFKEKYASLVPQYKSPLLQAWQHKEKTKPS
# PAPADTIQLLPKPTTNAPEPDTETAVNTNDTAADGDPQQESEIEEEEIVENPEEEIVENPGPILNTHAMTTRGKSGIHKPNTRYALITTHMNTTEPKT
# LASAMKHPAYATEILHQAGMSDCNPMPTPLPQQLDNLNSVPFTEPTYFRSLAGKLQYLTITRPDIQFAVNFICQRMHLPTISDFGLLKRILRKKKHIF
# GVTTMASSSKALVEFIGSLDKDSYVSLLSKLIGESKFVQNNPPELIPQEDLIVKHVLESLRPYSTETGGGPLVINHVAYHSGRGNLIVEYPGSVPGKI
# LSFVGMHMDVVTANPDDWEFDPFSLSIDGDKLRGRGTTDCLGHVALVTELMKRLGQTKPALKSTVVAVFIASEENSSIPGVGVDMLVKDKLLDKLKSG
# PLYWIDTADKQPCVGTGGMIPWKLHITGKLFHSGLAHKAINAMELAMEGLKEIQARFYRDFPPHPQEKVYGFATPSTMKPTQWSYPAGGINQIPGECT
# VCGDVRLTPFYEVKEVITKLQEYVDDINSNIEKLETRGPVSKYVLPDENLRGRLTISFDEASAGVACNLDSPGFHVLCKATEEVVGHVKPYSITGTLP
# LIRDLKDEGFDVQTSGYGLMATYHAKNEYCLLTDMCQGFDVFVRIISQLEEQD]
# Evidence for and against this transcript:
# % of transcript supported by hints (any source): 70.4
# CDS exons: 10/13
#      P:  10 
# CDS introns: 9/12
#      E:   9 
#      P:   9 
# 5'UTR exons and introns: 0/1
# 3'UTR exons and introns: 0/1
# hint groups fully obeyed: 20
#      E:   9 
#      P:  11 
# incompatible hint groups: 10
#      P:  10 (AL7G36700.t1,TRINITY_GG_2_c306_g1_i2)
# end gene g19686
Asue_scaffold12	AUGUSTUS	gene	9901806	9910147	.	-	.	ID=AsAag19686
Asue_scaffold12	AUGUSTUS	mRNA	9901806	9910147	.	-	.	ID=AsAag19686.t1;Parent=AsAag19686
Asue_scaffold12	AUGUSTUS	CDS	9901938	9902047	.	-	2	ID=AsAag19686.t1.cds;Parent=AsAag19686.t1
Asue_scaffold12	AUGUSTUS	CDS	9902130	9902163	.	-	0	ID=AsAag19686.t1.cds;Parent=AsAag19686.t1
Asue_scaffold12	AUGUSTUS	CDS	9902270	9902423	.	-	1	ID=AsAag19686.t1.cds;Parent=AsAag19686.t1
Asue_scaffold12	AUGUSTUS	CDS	9902513	9902635	.	-	1	ID=AsAag19686.t1.cds;Parent=AsAag19686.t1
Asue_scaffold12	AUGUSTUS	CDS	9902718	9902735	.	-	1	ID=AsAag19686.t1.cds;Parent=AsAag19686.t1
Asue_scaffold12	AUGUSTUS	CDS	9902820	9902877	.	-	2	ID=AsAag19686.t1.cds;Parent=AsAag19686.t1
Asue_scaffold12	AUGUSTUS	CDS	9902967	9903105	.	-	0	ID=AsAag19686.t1.cds;Parent=AsAag19686.t1
Asue_scaffold12	AUGUSTUS	CDS	9903185	9903293	.	-	1	ID=AsAag19686.t1.cds;Parent=AsAag19686.t1
Asue_scaffold12	AUGUSTUS	CDS	9903385	9903629	.	-	0	ID=AsAag19686.t1.cds;Parent=AsAag19686.t1
Asue_scaffold12	AUGUSTUS	CDS	9903843	9904209	.	-	1	ID=AsAag19686.t1.cds;Parent=AsAag19686.t1
Asue_scaffold12	AUGUSTUS	CDS	9906069	9906318	.	-	2	ID=AsAag19686.t1.cds;Parent=AsAag19686.t1
Asue_scaffold12	AUGUSTUS	CDS	9907027	9907639	.	-	0	ID=AsAag19686.t1.cds;Parent=AsAag19686.t1
Asue_scaffold12	AUGUSTUS	CDS	9909836	9910069	.	-	0	ID=AsAag19686.t1.cds;Parent=AsAag19686.t1
Asue_scaffold12	AUGUSTUS	exon	9901938	9902047	.	-	.	ID=AsAag19686.t1.exon1;Parent=AsAag19686.t1
Asue_scaffold12	AUGUSTUS	exon	9902130	9902163	.	-	.	ID=AsAag19686.t1.exon2;Parent=AsAag19686.t1
Asue_scaffold12	AUGUSTUS	exon	9902270	9902423	.	-	.	ID=AsAag19686.t1.exon3;Parent=AsAag19686.t1
Asue_scaffold12	AUGUSTUS	exon	9902513	9902635	.	-	.	ID=AsAag19686.t1.exon4;Parent=AsAag19686.t1
Asue_scaffold12	AUGUSTUS	exon	9902718	9902735	.	-	.	ID=AsAag19686.t1.exon5;Parent=AsAag19686.t1
Asue_scaffold12	AUGUSTUS	exon	9902820	9902877	.	-	.	ID=AsAag19686.t1.exon6;Parent=AsAag19686.t1
Asue_scaffold12	AUGUSTUS	exon	9902967	9903105	.	-	.	ID=AsAag19686.t1.exon7;Parent=AsAag19686.t1
Asue_scaffold12	AUGUSTUS	exon	9903185	9903293	.	-	.	ID=AsAag19686.t1.exon8;Parent=AsAag19686.t1
Asue_scaffold12	AUGUSTUS	exon	9903385	9903629	.	-	.	ID=AsAag19686.t1.exon9;Parent=AsAag19686.t1
Asue_scaffold12	AUGUSTUS	exon	9903843	9904209	.	-	.	ID=AsAag19686.t1.exon10;Parent=AsAag19686.t1
Asue_scaffold12	AUGUSTUS	exon	9906069	9906318	.	-	.	ID=AsAag19686.t1.exon11;Parent=AsAag19686.t1
Asue_scaffold12	AUGUSTUS	exon	9907027	9907639	.	-	.	ID=AsAag19686.t1.exon12;Parent=AsAag19686.t1
Asue_scaffold12	AUGUSTUS	exon	9909836	9910069	.	-	.	ID=AsAag19686.t1.exon13;Parent=AsAag19686.t1
###
# start gene g19687
# protein sequence = [MSGGAWMWNPNKIEELEDDDESWEVKAFEQDTKGNISGTTWPPRSYTCNFCRREFRSAQALGGHMNVHRRDRASSRAH
# QGSTVAAAARSGHGGTLLNSCAPPLPTTTLIIQSTTSNIEGLSHFYQLQNPSGIFGNSGDMVNLYGTTSFPSSNLPFSVLNSPVEAPPRLIEYSTGDD
# ESIGSMKETTGTSVDELDLELRLGHNPP]
# Evidence for and against this transcript:
# % of transcript supported by hints (any source): 33.3
# CDS exons: 1/1
#      P:   1 
# CDS introns: 0/0
# 5'UTR exons and introns: 0/1
# 3'UTR exons and introns: 0/1
# hint groups fully obeyed: 0
# incompatible hint groups: 3
#      P:   3 (TRINITY_GG_2_c1517_g1_i1,AL7G36710.t1)
# end gene g19687
Asue_scaffold12	AUGUSTUS	gene	9913462	9914317	.	-	.	ID=AsAag19687
Asue_scaffold12	AUGUSTUS	mRNA	9913462	9914317	.	-	.	ID=AsAag19687.t1;Parent=AsAag19687
Asue_scaffold12	AUGUSTUS	CDS	9913609	9914223	.	-	0	ID=AsAag19687.t1.cds;Parent=AsAag19687.t1
Asue_scaffold12	AUGUSTUS	exon	9913609	9914223	.	-	.	ID=AsAag19687.t1.exon1;Parent=AsAag19687.t1
###
# start gene g19688
# protein sequence = [MAGLDLGTAFRYVNHQLHRPDLHLHHNSSSDDVTPGAGMGHFTVDDEXXXXXXHQGLDLASXXXXXXXXXXXXXXXXX
# XVVGRRPRGRPPGSKNKPKPPVIITRESANTLRAHILEVTNGCDVFDCVATYARRRQRGICVLSGSGTVTNVSIRQPSAAGAVVTLQGTFEILSLSGS
# FLPPPAPPGATSLTIFLAGGQGQVVGGSVVGELTAAGPVIVIAASFTNVAYERLPLEEDEQQQQLGGGSNGGGNLFPEVAAXXXXXXLPFFNLPMNMQ
# PNVQLPVEGWPGNSGGRGPF]
# Evidence for and against this transcript:
# % of transcript supported by hints (any source): 33.3
# CDS exons: 1/1
#      P:   1 
# CDS introns: 0/0
# 5'UTR exons and introns: 0/1
# 3'UTR exons and introns: 0/1
# hint groups fully obeyed: 0
# incompatible hint groups: 4
#      P:   4 (AL7G36720.t1,TRINITY_GG_2_c3073_g1_i1,TRINITY_GG_2_c2626_g1_i1)
# end gene g19688
Asue_scaffold12	AUGUSTUS	gene	9924672	9925944	.	+	.	ID=AsAag19688
Asue_scaffold12	AUGUSTUS	mRNA	9924672	9925944	.	+	.	ID=AsAag19688.t1;Parent=AsAag19688
Asue_scaffold12	AUGUSTUS	CDS	9924939	9925823	.	+	0	ID=AsAag19688.t1.cds;Parent=AsAag19688.t1
Asue_scaffold12	AUGUSTUS	exon	9924939	9925823	.	+	.	ID=AsAag19688.t1.exon1;Parent=AsAag19688.t1
###
# start gene g19689
# protein sequence = [MEREEGETTTIGVVPPAPAKSATPINSLSFWEVTAASGVVLGFLLGLVCVYLTMPQSDYSFLKLPRNLEDLQILRDNL
# EIYTSDYTVQVLVGYCLVYVFMQTFMIPGTVFMSLLAGALFGVVKGMALVVSTATAGASSCYFLSKLIGRPLLFSLWPDKLVFFQDQVARRKDRLLNY
# MLFLRLTPTLPNTFINVASPIVDVPYHIFFLATFIGLIPAAFVTVRAGLALGELKSLGDLYDFSSMATLCLIGVLSVTPTLISKKKA]
# Evidence for and against this transcript:
# % of transcript supported by hints (any source): 77.8
# CDS exons: 4/4
#      P:   4 
# CDS introns: 3/3
#      E:   3 
#      P:   3 
# 5'UTR exons and introns: 0/1
# 3'UTR exons and introns: 0/1
# hint groups fully obeyed: 6
#      E:   3 
#      P:   3 
# incompatible hint groups: 4
#      P:   4 (TRINITY_GG_2_c2590_g1_i1,AL7G36730.t1)
# end gene g19689
Asue_scaffold12	AUGUSTUS	gene	9929385	9931157	.	-	.	ID=AsAag19689
Asue_scaffold12	AUGUSTUS	mRNA	9929385	9931157	.	-	.	ID=AsAag19689.t1;Parent=AsAag19689
Asue_scaffold12	AUGUSTUS	CDS	9929577	9929702	.	-	0	ID=AsAag19689.t1.cds;Parent=AsAag19689.t1
Asue_scaffold12	AUGUSTUS	CDS	9929798	9929968	.	-	0	ID=AsAag19689.t1.cds;Parent=AsAag19689.t1
Asue_scaffold12	AUGUSTUS	CDS	9930064	9930334	.	-	1	ID=AsAag19689.t1.cds;Parent=AsAag19689.t1
Asue_scaffold12	AUGUSTUS	CDS	9930638	9930861	.	-	0	ID=AsAag19689.t1.cds;Parent=AsAag19689.t1
Asue_scaffold12	AUGUSTUS	exon	9929577	9929702	.	-	.	ID=AsAag19689.t1.exon1;Parent=AsAag19689.t1
Asue_scaffold12	AUGUSTUS	exon	9929798	9929968	.	-	.	ID=AsAag19689.t1.exon2;Parent=AsAag19689.t1
Asue_scaffold12	AUGUSTUS	exon	9930064	9930334	.	-	.	ID=AsAag19689.t1.exon3;Parent=AsAag19689.t1
Asue_scaffold12	AUGUSTUS	exon	9930638	9930861	.	-	.	ID=AsAag19689.t1.exon4;Parent=AsAag19689.t1
###
# start gene g19690
# protein sequence = [MGRSPCCDQDKGVKKGPWLQEEDDKLTAYINENGYGNWRSLPKLAGLNRCGKSCRLRWMNYLRPDIRRGKFSDEEEST
# IVRLHALLGNKWSKIAGHLXXXXXXXXXXXXXXXXXXXLLQMGIDPMTHEPRTNDLSPILDVSQMLAAAINNGQFGNNNLFNNNTALEDLLKLQLIHK
# MLQIITPKAIPNINSFNTNSVNPKPEPVVNSFNTNSMNSKPDPTAGQLNSTDPQVFINQRGITPEATSDFIPSYENVWDGFEDNQLPGLVTVSQESLN
# TAKPGTSSTTKVNDYTGAGIMPGYYGDQLLKIPSGSVSVSPETTGLNHPGTSQHSSGLDVLEDWEKFLDDDSCWKSFLDLTSPTSSPVPS]
# Evidence for and against this transcript:
# % of transcript supported by hints (any source): 0
# CDS exons: 0/3
# CDS introns: 0/2
# 5'UTR exons and introns: 0/1
# 3'UTR exons and introns: 0/1
# hint groups fully obeyed: 0
# incompatible hint groups: 0
# end gene g19690
Asue_scaffold12	AUGUSTUS	gene	9941922	9943758	.	+	.	ID=AsAag19690
Asue_scaffold12	AUGUSTUS	mRNA	9941922	9943758	.	+	.	ID=AsAag19690.t1;Parent=AsAag19690
Asue_scaffold12	AUGUSTUS	CDS	9941984	9942249	.	+	0	ID=AsAag19690.t1.cds;Parent=AsAag19690.t1
Asue_scaffold12	AUGUSTUS	CDS	9942595	9943386	.	+	1	ID=AsAag19690.t1.cds;Parent=AsAag19690.t1
Asue_scaffold12	AUGUSTUS	CDS	9943500	9943536	.	+	1	ID=AsAag19690.t1.cds;Parent=AsAag19690.t1
Asue_scaffold12	AUGUSTUS	exon	9941984	9942249	.	+	.	ID=AsAag19690.t1.exon1;Parent=AsAag19690.t1
Asue_scaffold12	AUGUSTUS	exon	9942595	9943386	.	+	.	ID=AsAag19690.t1.exon2;Parent=AsAag19690.t1
Asue_scaffold12	AUGUSTUS	exon	9943500	9943536	.	+	.	ID=AsAag19690.t1.exon3;Parent=AsAag19690.t1
###
# start gene g19691
# protein sequence = [MEEEEKNPSSIDIVSDLLEDIFLRLPLKSILISKNVSKRWRSILESKTFVERRMSLQKKRKILAAYNCKCGWEPRLLP
# GSSRCKGNEEIVYLHCNAARPSLSCDGLVCILEPHWIDVLNPWTRQLRRYGFGFGTIFGVWSAFSPGNWAMGFGKDKVTGSYKVVKMCLLSLSEIRVR
# DPEMEYSVLDVETGEWRMLSPPPCKVSAVKRSVSVNGSIYWLQNTIDRVCKILALDLHKEEFHNVSVPAMSVTQETHIVNLEDCLAIANTDTNAEWKL
# EIWSTDTEVKTWTKTYSIHLENRVASLERQNRWFTPVSVSKEGNIVFYDNHKRLFKYYPRKNEILYLSADTSVISSFFENLAPLPLKSTLPYPHPRRR
# TKCPLSRPNEFGILDIILATLVLVGSIWSPLLFRVKL]
# Evidence for and against this transcript:
# % of transcript supported by hints (any source): 0
# CDS exons: 0/1
# CDS introns: 0/0
# 5'UTR exons and introns: 0/1
# 3'UTR exons and introns: 0/1
# hint groups fully obeyed: 0
# incompatible hint groups: 0
# end gene g19691
Asue_scaffold12	AUGUSTUS	gene	9952512	9953816	.	+	.	ID=AsAag19691
Asue_scaffold12	AUGUSTUS	mRNA	9952512	9953816	.	+	.	ID=AsAag19691.t1;Parent=AsAag19691
Asue_scaffold12	AUGUSTUS	CDS	9952546	9953775	.	+	0	ID=AsAag19691.t1.cds;Parent=AsAag19691.t1
Asue_scaffold12	AUGUSTUS	exon	9952546	9953775	.	+	.	ID=AsAag19691.t1.exon1;Parent=AsAag19691.t1
###
# start gene g19692
# protein sequence = [MVSRSYSNLLDLASGNFHSFSREKKRFPRVATVTGVLSELDDDNNSNSVCSDAPSSVTQDRIIIVGNQLPIKSHRNSA
# GKLSFSWDNDSLLLQLKDGMREDMEVVYIGCLKEQIDAVEQDDVSQRLLENFKCVPAYIPPELFTKYYHGFCKQHLWPLFHYMLPLTPDLGGRFDRSL
# WQAYLSVNKIFADKVMEVISPDDDFVWVHDYHLMVLPTFLRKRFNRVKLGFFLHSPFPSSEIYRTLPVRNELLRALLNADLIGFHTFDYARHFLSCCS
# RMLGLSYQSKRGTIGLEYYGRTVSIKILPVGIHISQLQSILNLPETQTKVAELRDQFLDQKVLLGVDDMDIFKGISLKLLAMEQLLTQHPEKRGRVVL
# VQIANPARGRGKDVQEVQSETEATVKRINEMFGRPGYQPVVLIDTPLQFFERIAYYVIAECCLVTAVRDGMNLIPYEYIICRQGNPKLNETIGLDPSA
# AKKSMLVVSEFIGCSPSLSGAIRVNPWNIDAVTEAMDYALIVSEAEKQMRHEKHHKYVSTHDVAYWARSFIQDLERACADHVRKRCWGIGFGLGFRVV
# ALDPSFKKLSVEHIVSAYKRTKNRAILLDYDGAMVQPGSIRTTPSRETIEILNNLSSDPKNIVYLVSGKDRKTLTEWFSSCDDLGLGAEHGYFIRPND
# GTDWETSSLVSGFEWKQIAEPVMRLYTETTDGSTIETKETALVWNYQFADPDFGSCQAKELMEHLESVLTNDPVSVKTGQQLVEVKPQGVNKGLVAER
# LLTTMQEKGKLLDFILCVGDDRSDEDMFEVIMSAKDGPALSPVAEIFACTVGQKPSKAKYYLDDTAEIIRMLEGLAATNTTTSDQTGSTATVPTKDLF]
# Evidence for and against this transcript:
# % of transcript supported by hints (any source): 55.6
# CDS exons: 3/3
#      P:   3 
# CDS introns: 2/2
#      E:   2 
#      P:   2 
# 5'UTR exons and introns: 0/3
# 3'UTR exons and introns: 0/1
# hint groups fully obeyed: 4
#      E:   2 
#      P:   2 
# incompatible hint groups: 3
#      P:   3 (TRINITY_GG_2_c1987_g1_i1,AL7G36790.t1)
# end gene g19692
Asue_scaffold12	AUGUSTUS	gene	9953879	9957657	.	-	.	ID=AsAag19692
Asue_scaffold12	AUGUSTUS	mRNA	9953879	9957657	.	-	.	ID=AsAag19692.t1;Parent=AsAag19692
Asue_scaffold12	AUGUSTUS	CDS	9953953	9954279	.	-	0	ID=AsAag19692.t1.cds;Parent=AsAag19692.t1
Asue_scaffold12	AUGUSTUS	CDS	9954392	9954665	.	-	1	ID=AsAag19692.t1.cds;Parent=AsAag19692.t1
Asue_scaffold12	AUGUSTUS	CDS	9955056	9957043	.	-	0	ID=AsAag19692.t1.cds;Parent=AsAag19692.t1
Asue_scaffold12	AUGUSTUS	exon	9953953	9954279	.	-	.	ID=AsAag19692.t1.exon1;Parent=AsAag19692.t1
Asue_scaffold12	AUGUSTUS	exon	9954392	9954665	.	-	.	ID=AsAag19692.t1.exon2;Parent=AsAag19692.t1
Asue_scaffold12	AUGUSTUS	exon	9955056	9957043	.	-	.	ID=AsAag19692.t1.exon3;Parent=AsAag19692.t1
###
# start gene g19693
# protein sequence = [MSSSSSPAIEPDTPDLICQLDNVQGMVDALTCVRWKRHQDALVELSEHGIVLIVEESGCLQAKVYLQRELFTKYEYGA
# QGRPRFGISLGLLVDCLNTFSSPGHSNTIEIKYPGPDMELLLKSVDTLNACIYSEIRTRIPETVTWDYNFEQAGSAPLTFTVKSAALKEAIDDLEWPG
# SSVQISLQKEPPCVIFRGEGHGDLQIDFMYYANTDLLLAFHCDNEVSYGYKYKFLKATTANIPGNVVRENRGSKLTIGRGGMLKVQHLVSVAKALAPQ
# VESAGYQPPSRIAYIEFFVKPEEPAN]
# Evidence for and against this transcript:
# % of transcript supported by hints (any source): 86.7
# CDS exons: 7/7
#      P:   7 
# CDS introns: 6/6
#      P:   6 
# 5'UTR exons and introns: 0/1
# 3'UTR exons and introns: 0/1
# hint groups fully obeyed: 6
#      P:   6 
# incompatible hint groups: 9
#      P:   9 (AL7G36810.t1,TRINITY_GG_2_c3219_g1_i1)
# end gene g19693
Asue_scaffold12	AUGUSTUS	gene	9960240	9962627	.	-	.	ID=AsAag19693
Asue_scaffold12	AUGUSTUS	mRNA	9960240	9962627	.	-	.	ID=AsAag19693.t1;Parent=AsAag19693
Asue_scaffold12	AUGUSTUS	CDS	9960695	9960923	.	-	1	ID=AsAag19693.t1.cds;Parent=AsAag19693.t1
Asue_scaffold12	AUGUSTUS	CDS	9961459	9961529	.	-	0	ID=AsAag19693.t1.cds;Parent=AsAag19693.t1
Asue_scaffold12	AUGUSTUS	CDS	9961617	9961736	.	-	0	ID=AsAag19693.t1.cds;Parent=AsAag19693.t1
Asue_scaffold12	AUGUSTUS	CDS	9961819	9961939	.	-	1	ID=AsAag19693.t1.cds;Parent=AsAag19693.t1
Asue_scaffold12	AUGUSTUS	CDS	9962014	9962168	.	-	0	ID=AsAag19693.t1.cds;Parent=AsAag19693.t1
Asue_scaffold12	AUGUSTUS	CDS	9962245	9962334	.	-	0	ID=AsAag19693.t1.cds;Parent=AsAag19693.t1
Asue_scaffold12	AUGUSTUS	CDS	9962429	9962545	.	-	0	ID=AsAag19693.t1.cds;Parent=AsAag19693.t1
Asue_scaffold12	AUGUSTUS	exon	9960695	9960923	.	-	.	ID=AsAag19693.t1.exon1;Parent=AsAag19693.t1
Asue_scaffold12	AUGUSTUS	exon	9961459	9961529	.	-	.	ID=AsAag19693.t1.exon2;Parent=AsAag19693.t1
Asue_scaffold12	AUGUSTUS	exon	9961617	9961736	.	-	.	ID=AsAag19693.t1.exon3;Parent=AsAag19693.t1
Asue_scaffold12	AUGUSTUS	exon	9961819	9961939	.	-	.	ID=AsAag19693.t1.exon4;Parent=AsAag19693.t1
Asue_scaffold12	AUGUSTUS	exon	9962014	9962168	.	-	.	ID=AsAag19693.t1.exon5;Parent=AsAag19693.t1
Asue_scaffold12	AUGUSTUS	exon	9962245	9962334	.	-	.	ID=AsAag19693.t1.exon6;Parent=AsAag19693.t1
Asue_scaffold12	AUGUSTUS	exon	9962429	9962545	.	-	.	ID=AsAag19693.t1.exon7;Parent=AsAag19693.t1
###
# start gene g19694
# protein sequence = [MDGVTGGGTNISEAVTAPPPRNPHPATLLSANSLPPPFLSKTYDMVEDPTTDAIVSWSPTNNSFIVWDPPEFSRDLLP
# KYFKHNNFSSFVRQLNTYGFRKVDPDRWEFANEGFLRGQKHLLKTISRRKSAQGHGSSSNPQSQALSQGQGSMAALSSCVEVGKFGLEEEVEQLKRDK
# NVLMQELVKLRQQQQTTDSKLQVMVKHLQVMEQRQQQIMSFLAKAVRNPTFLSQFIQKQTDSNMHVTEANKKRRLREDTTDAATAENYSRSSDASDGQ
# IVKYQPLSRDSMMWNMMKTDDNYPFLDGFSSPNRVSGVTLQEVLPTTSGQSQAYATAPMPSGQPLTYLPSTSTSLPVPDTVMPEISQMPQLTRESIND
# FPTENYMDTQTNVPDTFISPSPFLDGGSVPIQLDGIPEDPEIDELMSNFEFLEEYPPESPVLGDATTLENSTNGRHMDKFIEELGLLTPETE]
# Evidence for and against this transcript:
# % of transcript supported by hints (any source): 60
# CDS exons: 2/2
#      P:   2 
# CDS introns: 1/1
#      P:   1 
# 5'UTR exons and introns: 0/1
# 3'UTR exons and introns: 0/1
# hint groups fully obeyed: 1
#      P:   1 
# incompatible hint groups: 4
#      P:   4 (TRINITY_GG_2_c2435_g1_i1,AL7G36820.t1)
# end gene g19694
Asue_scaffold12	AUGUSTUS	gene	9963392	9965121	.	+	.	ID=AsAag19694
Asue_scaffold12	AUGUSTUS	mRNA	9963392	9965121	.	+	.	ID=AsAag19694.t1;Parent=AsAag19694
Asue_scaffold12	AUGUSTUS	CDS	9963416	9963703	.	+	0	ID=AsAag19694.t1.cds;Parent=AsAag19694.t1
Asue_scaffold12	AUGUSTUS	CDS	9963866	9964972	.	+	0	ID=AsAag19694.t1.cds;Parent=AsAag19694.t1
Asue_scaffold12	AUGUSTUS	exon	9963416	9963703	.	+	.	ID=AsAag19694.t1.exon1;Parent=AsAag19694.t1
Asue_scaffold12	AUGUSTUS	exon	9963866	9964972	.	+	.	ID=AsAag19694.t1.exon2;Parent=AsAag19694.t1
###
# start gene g19695
# protein sequence = [MEVLASSSLSPFFFTKPNEINPNFSIQVKLWVTQPPKISKASNFSYARCRSNKSRRNATNPGVVFVCNRFLCVIQRND
# ERKFSGKVMMKSSVNFRQNLSVALVRIVSVLLVSSISVVTTDSPPSWGLSEENLLFLEAWRTIDRAYIDKTFNGQSWFRYRETALRNEPMNTREETYM
# AIKKMVATLDDPFTRFLEPGKLKSLRSGTQGAVTGVGLSIGYTAASDGPPAGLVVISAAPGGPANRAGISPGDIILGIDNTTTETLTIYDAAQMLQGP
# EGSTVELAIHSGPETRLLTLTRERVSVNPVKSRLCELPGSGSNSPKIGYIKLTTFNQNASSAVREAIETLRGNNVNAFVLDLRDNSGGSFPEGIEIAK
# FWLDKGVIVYICDNRGVRDIYDTDGSNAIATSEPLAVLVNKGTASASEILAGALKDNKRALVYGEPTYGKGKIQSVFELSDGSGLAVTVARYETPAHT
# DIDKVGVTPDHPLPKSFPKDEEAFCGCLKDPTAACYLNQGLLFSR]
# Evidence for and against this transcript:
# % of transcript supported by hints (any source): 92.6
# CDS exons: 13/13
#      P:  13 
# CDS introns: 12/12
#      E:  12 
#      P:  12 
# 5'UTR exons and introns: 0/1
# 3'UTR exons and introns: 0/1
# hint groups fully obeyed: 27
#      E:  12 
#      P:  15 
# incompatible hint groups: 12
#      P:  12 (TRINITY_GG_2_c1146_g1_i2,AL7G36830.t1)
# end gene g19695
Asue_scaffold12	AUGUSTUS	gene	9965172	9967929	.	+	.	ID=AsAag19695
Asue_scaffold12	AUGUSTUS	mRNA	9965172	9967929	.	+	.	ID=AsAag19695.t1;Parent=AsAag19695
Asue_scaffold12	AUGUSTUS	CDS	9965224	9965304	.	+	0	ID=AsAag19695.t1.cds;Parent=AsAag19695.t1
Asue_scaffold12	AUGUSTUS	CDS	9965408	9965699	.	+	0	ID=AsAag19695.t1.cds;Parent=AsAag19695.t1
Asue_scaffold12	AUGUSTUS	CDS	9965785	9965934	.	+	2	ID=AsAag19695.t1.cds;Parent=AsAag19695.t1
Asue_scaffold12	AUGUSTUS	CDS	9966022	9966104	.	+	2	ID=AsAag19695.t1.cds;Parent=AsAag19695.t1
Asue_scaffold12	AUGUSTUS	CDS	9966193	9966401	.	+	0	ID=AsAag19695.t1.cds;Parent=AsAag19695.t1
Asue_scaffold12	AUGUSTUS	CDS	9966500	9966568	.	+	1	ID=AsAag19695.t1.cds;Parent=AsAag19695.t1
Asue_scaffold12	AUGUSTUS	CDS	9966649	9966767	.	+	1	ID=AsAag19695.t1.cds;Parent=AsAag19695.t1
Asue_scaffold12	AUGUSTUS	CDS	9966858	9966933	.	+	2	ID=AsAag19695.t1.cds;Parent=AsAag19695.t1
Asue_scaffold12	AUGUSTUS	CDS	9967018	9967059	.	+	1	ID=AsAag19695.t1.cds;Parent=AsAag19695.t1
Asue_scaffold12	AUGUSTUS	CDS	9967152	9967260	.	+	1	ID=AsAag19695.t1.cds;Parent=AsAag19695.t1
Asue_scaffold12	AUGUSTUS	CDS	9967351	9967448	.	+	0	ID=AsAag19695.t1.cds;Parent=AsAag19695.t1
Asue_scaffold12	AUGUSTUS	CDS	9967536	9967629	.	+	1	ID=AsAag19695.t1.cds;Parent=AsAag19695.t1
Asue_scaffold12	AUGUSTUS	CDS	9967748	9967873	.	+	0	ID=AsAag19695.t1.cds;Parent=AsAag19695.t1
Asue_scaffold12	AUGUSTUS	exon	9965224	9965304	.	+	.	ID=AsAag19695.t1.exon1;Parent=AsAag19695.t1
Asue_scaffold12	AUGUSTUS	exon	9965408	9965699	.	+	.	ID=AsAag19695.t1.exon2;Parent=AsAag19695.t1
Asue_scaffold12	AUGUSTUS	exon	9965785	9965934	.	+	.	ID=AsAag19695.t1.exon3;Parent=AsAag19695.t1
Asue_scaffold12	AUGUSTUS	exon	9966022	9966104	.	+	.	ID=AsAag19695.t1.exon4;Parent=AsAag19695.t1
Asue_scaffold12	AUGUSTUS	exon	9966193	9966401	.	+	.	ID=AsAag19695.t1.exon5;Parent=AsAag19695.t1
Asue_scaffold12	AUGUSTUS	exon	9966500	9966568	.	+	.	ID=AsAag19695.t1.exon6;Parent=AsAag19695.t1
Asue_scaffold12	AUGUSTUS	exon	9966649	9966767	.	+	.	ID=AsAag19695.t1.exon7;Parent=AsAag19695.t1
Asue_scaffold12	AUGUSTUS	exon	9966858	9966933	.	+	.	ID=AsAag19695.t1.exon8;Parent=AsAag19695.t1
Asue_scaffold12	AUGUSTUS	exon	9967018	9967059	.	+	.	ID=AsAag19695.t1.exon9;Parent=AsAag19695.t1
Asue_scaffold12	AUGUSTUS	exon	9967152	9967260	.	+	.	ID=AsAag19695.t1.exon10;Parent=AsAag19695.t1
Asue_scaffold12	AUGUSTUS	exon	9967351	9967448	.	+	.	ID=AsAag19695.t1.exon11;Parent=AsAag19695.t1
Asue_scaffold12	AUGUSTUS	exon	9967536	9967629	.	+	.	ID=AsAag19695.t1.exon12;Parent=AsAag19695.t1
Asue_scaffold12	AUGUSTUS	exon	9967748	9967873	.	+	.	ID=AsAag19695.t1.exon13;Parent=AsAag19695.t1
###
# start gene g19696
# protein sequence = [MSFQDLEAGRGRSLASSRNINGGGGRQDTTQAVASGIFQINTSVSTFHRLVNTLGTPKDTPELREKVHKTRLHIGQLV
# RDTSAKLKEASETDHQRGVNQKKKIVDAKLAKDFQAVLKEFQKAQRLAAERETVYAPLVHKPSLPSSYTSSEIDVNGDKHPEQRALLVESKRQELVLL
# DNEIAFNEAIIEEREQGIQEIQQQIGEVHEIFKDLAVLVHDQGTMIDDIGTHIDNSYAATAQGKSHLAKASKTQRSNSSLTCLLLVIFGIVLMIVIIV
# LAV]
# Evidence for and against this transcript:
# % of transcript supported by hints (any source): 80
# CDS exons: 6/7
#      P:   6 
# CDS introns: 6/6
#      E:   6 
#      P:   6 
# 5'UTR exons and introns: 0/1
# 3'UTR exons and introns: 0/1
# hint groups fully obeyed: 12
#      E:   6 
#      P:   6 
# incompatible hint groups: 6
#      P:   6 (TRINITY_GG_2_c602_g1_i1)
# end gene g19696
Asue_scaffold12	AUGUSTUS	gene	9968041	9969957	.	-	.	ID=AsAag19696
Asue_scaffold12	AUGUSTUS	mRNA	9968041	9969957	.	-	.	ID=AsAag19696.t1;Parent=AsAag19696
Asue_scaffold12	AUGUSTUS	CDS	9968279	9968344	.	-	0	ID=AsAag19696.t1.cds;Parent=AsAag19696.t1
Asue_scaffold12	AUGUSTUS	CDS	9968454	9968554	.	-	2	ID=AsAag19696.t1.cds;Parent=AsAag19696.t1
Asue_scaffold12	AUGUSTUS	CDS	9968638	9968795	.	-	1	ID=AsAag19696.t1.cds;Parent=AsAag19696.t1
Asue_scaffold12	AUGUSTUS	CDS	9968877	9968951	.	-	1	ID=AsAag19696.t1.cds;Parent=AsAag19696.t1
Asue_scaffold12	AUGUSTUS	CDS	9969036	9969175	.	-	0	ID=AsAag19696.t1.cds;Parent=AsAag19696.t1
Asue_scaffold12	AUGUSTUS	CDS	9969273	9969366	.	-	1	ID=AsAag19696.t1.cds;Parent=AsAag19696.t1
Asue_scaffold12	AUGUSTUS	CDS	9969476	9969675	.	-	0	ID=AsAag19696.t1.cds;Parent=AsAag19696.t1
Asue_scaffold12	AUGUSTUS	exon	9968279	9968344	.	-	.	ID=AsAag19696.t1.exon1;Parent=AsAag19696.t1
Asue_scaffold12	AUGUSTUS	exon	9968454	9968554	.	-	.	ID=AsAag19696.t1.exon2;Parent=AsAag19696.t1
Asue_scaffold12	AUGUSTUS	exon	9968638	9968795	.	-	.	ID=AsAag19696.t1.exon3;Parent=AsAag19696.t1
Asue_scaffold12	AUGUSTUS	exon	9968877	9968951	.	-	.	ID=AsAag19696.t1.exon4;Parent=AsAag19696.t1
Asue_scaffold12	AUGUSTUS	exon	9969036	9969175	.	-	.	ID=AsAag19696.t1.exon5;Parent=AsAag19696.t1
Asue_scaffold12	AUGUSTUS	exon	9969273	9969366	.	-	.	ID=AsAag19696.t1.exon6;Parent=AsAag19696.t1
Asue_scaffold12	AUGUSTUS	exon	9969476	9969675	.	-	.	ID=AsAag19696.t1.exon7;Parent=AsAag19696.t1
###
# start gene g19697
# protein sequence = [MTTVKVSNVSLGATERDLKEFFSFSGDILYLETQSETDRTKLAYVTFKDLQGAETAVLLSGATIVDSSVIVSMAPDYQ
# LSAEALASLEPKDSNKSPRAGDSVLRKAEDVVSSMLAKGFILGKDAIAKAKSVDEKHQLTSTASAKVASFDKKIGFTDKINTGTVVVGEKVREVDQKY
# QVSEKTKSAIAAAEQTVSNAGSAIMKNRYVLTGATWVTGAFNKVAKAAEEVGQKAKEKVGMAEEEDKRKVVDEFARVHLSESPKAASSTQEAEHESKL
# SESPKAKKESEHLEPQPQPLQQQSXXXXXXXXXXXXP]
# Evidence for and against this transcript:
# % of transcript supported by hints (any source): 72.7
# CDS exons: 4/4
#      P:   4 
# CDS introns: 3/3
#      E:   3 
#      P:   3 
# 5'UTR exons and introns: 1/3
#      E:   1 
# 3'UTR exons and introns: 0/1
# hint groups fully obeyed: 7
#      E:   4 
#      P:   3 
# incompatible hint groups: 5
#      P:   5 (AL7G36850.t1)
# end gene g19697
Asue_scaffold12	AUGUSTUS	gene	9970362	9972494	.	+	.	ID=AsAag19697
Asue_scaffold12	AUGUSTUS	mRNA	9970362	9972494	.	+	.	ID=AsAag19697.t1;Parent=AsAag19697
Asue_scaffold12	AUGUSTUS	CDS	9971119	9971222	.	+	0	ID=AsAag19697.t1.cds;Parent=AsAag19697.t1
Asue_scaffold12	AUGUSTUS	CDS	9971314	9971389	.	+	1	ID=AsAag19697.t1.cds;Parent=AsAag19697.t1
Asue_scaffold12	AUGUSTUS	CDS	9971477	9971557	.	+	0	ID=AsAag19697.t1.cds;Parent=AsAag19697.t1
Asue_scaffold12	AUGUSTUS	CDS	9971632	9972306	.	+	0	ID=AsAag19697.t1.cds;Parent=AsAag19697.t1
Asue_scaffold12	AUGUSTUS	exon	9971119	9971222	.	+	.	ID=AsAag19697.t1.exon1;Parent=AsAag19697.t1
Asue_scaffold12	AUGUSTUS	exon	9971314	9971389	.	+	.	ID=AsAag19697.t1.exon2;Parent=AsAag19697.t1
Asue_scaffold12	AUGUSTUS	exon	9971477	9971557	.	+	.	ID=AsAag19697.t1.exon3;Parent=AsAag19697.t1
Asue_scaffold12	AUGUSTUS	exon	9971632	9972306	.	+	.	ID=AsAag19697.t1.exon4;Parent=AsAag19697.t1
###
# start gene g19698
# protein sequence = [MYGDCQAMKPGEEEQGHVFLNSDNIFGSVSSSPTTTIQNPNYKFASFDNSNFPYIFPKEEYEMTSMIESGSVMSTCSG
# HDPVENTAIEQEPPPAKKKRNHRHTALQIQQMEAYAQQTRRDNVMMKAENETLKTESQNLQSSLQCLSCSSCGHNLRLENARLRRELDRLRSIVSMRN
# PPPAQEIACFIPETNNNNNNMLIAEEEKAIAMELAVSCAQELAKMCDINEPLWSKKRLYNDSVCLNEEGYKKMFFWPPLTDDDRFRREASRANAVIMM
# NCINLVKAFLDADKWSEMFCPIVASAKTIQIISSGTSGPSGTLLLMFAELQVVSPLVPTREAYFLRYVEQDAEEGKWMIVDFPIDRIKPTSATLTDQY
# XXXXXXXXXXXXXXXXXXXTWVEHVEVEEKLVQDEVVREYVKSGVPFGAERWLAVLKRQCERMASFMATNITDLGVIPSVEARRNLMKLSQRMVRTFC
# LNISNSYGQASTKDTVRIVTRKVCGGLVPCAVSVTLLPYSHHQVFDLLRDNQRLSQLEILFNRSSFQEVAHISNGSHPGNCISLLQINVESNSSQNVE
# LMLQETCTDNSGSLMVYSTVEPDVVQLAMMNGEDPSKLPLLPVGFSVVPVNPSDGVEGMSVNLPSCFLTVAIQVLGSNVTTAKLDLSTVSAINNRICA
# TVNRITSALVNDVGN]
# Evidence for and against this transcript:
# % of transcript supported by hints (any source): 0
# CDS exons: 0/9
# CDS introns: 0/8
# 5'UTR exons and introns: 0/1
# 3'UTR exons and introns: 0/1
# hint groups fully obeyed: 0
# incompatible hint groups: 0
# end gene g19698
Asue_scaffold12	AUGUSTUS	gene	9975992	9979086	.	+	.	ID=AsAag19698
Asue_scaffold12	AUGUSTUS	mRNA	9975992	9979086	.	+	.	ID=AsAag19698.t1;Parent=AsAag19698
Asue_scaffold12	AUGUSTUS	CDS	9976046	9976216	.	+	0	ID=AsAag19698.t1.cds;Parent=AsAag19698.t1
Asue_scaffold12	AUGUSTUS	CDS	9976305	9976472	.	+	0	ID=AsAag19698.t1.cds;Parent=AsAag19698.t1
Asue_scaffold12	AUGUSTUS	CDS	9976822	9976974	.	+	0	ID=AsAag19698.t1.cds;Parent=AsAag19698.t1
Asue_scaffold12	AUGUSTUS	CDS	9977052	9977417	.	+	0	ID=AsAag19698.t1.cds;Parent=AsAag19698.t1
Asue_scaffold12	AUGUSTUS	CDS	9977504	9977602	.	+	0	ID=AsAag19698.t1.cds;Parent=AsAag19698.t1
Asue_scaffold12	AUGUSTUS	CDS	9977689	9978073	.	+	0	ID=AsAag19698.t1.cds;Parent=AsAag19698.t1
Asue_scaffold12	AUGUSTUS	CDS	9978157	9978392	.	+	2	ID=AsAag19698.t1.cds;Parent=AsAag19698.t1
Asue_scaffold12	AUGUSTUS	CDS	9978485	9978580	.	+	0	ID=AsAag19698.t1.cds;Parent=AsAag19698.t1
Asue_scaffold12	AUGUSTUS	CDS	9978669	9979040	.	+	0	ID=AsAag19698.t1.cds;Parent=AsAag19698.t1
Asue_scaffold12	AUGUSTUS	exon	9976046	9976216	.	+	.	ID=AsAag19698.t1.exon1;Parent=AsAag19698.t1
Asue_scaffold12	AUGUSTUS	exon	9976305	9976472	.	+	.	ID=AsAag19698.t1.exon2;Parent=AsAag19698.t1
Asue_scaffold12	AUGUSTUS	exon	9976822	9976974	.	+	.	ID=AsAag19698.t1.exon3;Parent=AsAag19698.t1
Asue_scaffold12	AUGUSTUS	exon	9977052	9977417	.	+	.	ID=AsAag19698.t1.exon4;Parent=AsAag19698.t1
Asue_scaffold12	AUGUSTUS	exon	9977504	9977602	.	+	.	ID=AsAag19698.t1.exon5;Parent=AsAag19698.t1
Asue_scaffold12	AUGUSTUS	exon	9977689	9978073	.	+	.	ID=AsAag19698.t1.exon6;Parent=AsAag19698.t1
Asue_scaffold12	AUGUSTUS	exon	9978157	9978392	.	+	.	ID=AsAag19698.t1.exon7;Parent=AsAag19698.t1
Asue_scaffold12	AUGUSTUS	exon	9978485	9978580	.	+	.	ID=AsAag19698.t1.exon8;Parent=AsAag19698.t1
Asue_scaffold12	AUGUSTUS	exon	9978669	9979040	.	+	.	ID=AsAag19698.t1.exon9;Parent=AsAag19698.t1
###
# start gene g19699
# protein sequence = [MSLYIPVLFLVLVFVPSLNSAPPPNLTKDYYQKTCPDFSKIVRETVTPKQGQQPTTAAGTLRLFFHDCFMEGCDASVL
# IATNSFNKAERDDDLNESLPGDAFDIVTRIKTALELSCPGVVSCADILAQATRDLVTMVGGPFYEVKLGRKDGFESKAHKVKGNLPLANQSVPDMLSI
# FKKNGFTLKELVALSGGHTIGFSHCKEFSNRIFPKVDPELNPKFAGVLKDLCKNFETNKTMAAFLDPVTPGKFDNMYFKNLKRGLGLLASDHILFKDS
# STRPFVELYANNQTAFFEDFARAMEKLGTVGVKGEKDGEVRRRCDHFNNLNV]
# Evidence for and against this transcript:
# % of transcript supported by hints (any source): 33.3
# CDS exons: 1/1
#      P:   1 
# CDS introns: 0/0
# 5'UTR exons and introns: 0/1
# 3'UTR exons and introns: 0/1
# hint groups fully obeyed: 0
# incompatible hint groups: 1
#      P:   1 (AL7G36900.t1)
# end gene g19699
Asue_scaffold12	AUGUSTUS	gene	9996725	9997956	.	-	.	ID=AsAag19699
Asue_scaffold12	AUGUSTUS	mRNA	9996725	9997956	.	-	.	ID=AsAag19699.t1;Parent=AsAag19699
Asue_scaffold12	AUGUSTUS	CDS	9996813	9997793	.	-	0	ID=AsAag19699.t1.cds;Parent=AsAag19699.t1
Asue_scaffold12	AUGUSTUS	exon	9996813	9997793	.	-	.	ID=AsAag19699.t1.exon1;Parent=AsAag19699.t1
###
# start gene g19700
# protein sequence = [MPLLSDGEHIGLFSDSLMAVQAQHPSSFFFINSNGQEANDCSLQPQNTNVTNFIKAAFLKTGVDSRKRSREVYSSVTT
# TAPMNPPPPKTSQVIDLTELMQKTPNVVSTGLRLSHDQSQNQEHFYSSLPGDVTGKIKRQRDELDIFIQTQGEELRRTLADNRERRYVELLCAAEEIV
# GRKVRERDAELEKATRRHAELEARVAQLVEEARNWQLRAATREAEVSSLQAHLQQAIASRRDTAAKQSTFGDDDGDAEEAEDAESVYVDPERIELIGP
# SCRICRRKSATVMALPCRHLALCEGCDGGALRPCPICFAVTNPGVEIIY]
# Evidence for and against this transcript:
# % of transcript supported by hints (any source): 55.6
# CDS exons: 3/4
#      P:   3 
# CDS introns: 2/3
#      P:   2 
# 5'UTR exons and introns: 0/1
# 3'UTR exons and introns: 0/1
# hint groups fully obeyed: 1
#      P:   1 
# incompatible hint groups: 4
#      P:   4 (TRINITY_GG_2_c446_g1_i1,TRINITY_GG_2_c446_g1_i2)
# end gene g19700
Asue_scaffold12	AUGUSTUS	gene	9999731	10001180	.	+	.	ID=AsAag19700
Asue_scaffold12	AUGUSTUS	mRNA	9999731	10001180	.	+	.	ID=AsAag19700.t1;Parent=AsAag19700
Asue_scaffold12	AUGUSTUS	CDS	9999852	9999949	.	+	0	ID=AsAag19700.t1.cds;Parent=AsAag19700.t1
Asue_scaffold12	AUGUSTUS	CDS	10000026	10000096	.	+	1	ID=AsAag19700.t1.cds;Parent=AsAag19700.t1
Asue_scaffold12	AUGUSTUS	CDS	10000173	10000450	.	+	2	ID=AsAag19700.t1.cds;Parent=AsAag19700.t1
Asue_scaffold12	AUGUSTUS	CDS	10000530	10001054	.	+	0	ID=AsAag19700.t1.cds;Parent=AsAag19700.t1
Asue_scaffold12	AUGUSTUS	exon	9999852	9999949	.	+	.	ID=AsAag19700.t1.exon1;Parent=AsAag19700.t1
Asue_scaffold12	AUGUSTUS	exon	10000026	10000096	.	+	.	ID=AsAag19700.t1.exon2;Parent=AsAag19700.t1
Asue_scaffold12	AUGUSTUS	exon	10000173	10000450	.	+	.	ID=AsAag19700.t1.exon3;Parent=AsAag19700.t1
Asue_scaffold12	AUGUSTUS	exon	10000530	10001054	.	+	.	ID=AsAag19700.t1.exon4;Parent=AsAag19700.t1
###
# start gene g19701
# protein sequence = [MDVSTTKPYFIEEEDDGLVSLSEMEAGVSSPCYNYPQSYYYHHHQYSVSSPRSGKFHDFRFDNSYYGQPLPHFLDSCF
# LCKKRLGDNRDIFMYRGDTPFCSXXXXXXXXXXXXXXXXXXXLSSSVKAMRRNEKRSSSTSPTRSRDYAFHTGTVAAA]
# Evidence for and against this transcript:
# % of transcript supported by hints (any source): 20
# CDS exons: 0/2
# CDS introns: 1/1
#      E:   1 
# 5'UTR exons and introns: 0/1
# 3'UTR exons and introns: 0/1
# hint groups fully obeyed: 1
#      E:   1 
# incompatible hint groups: 0
# end gene g19701
Asue_scaffold12	AUGUSTUS	gene	10010871	10011773	.	+	.	ID=AsAag19701
Asue_scaffold12	AUGUSTUS	mRNA	10010871	10011773	.	+	.	ID=AsAag19701.t1;Parent=AsAag19701
Asue_scaffold12	AUGUSTUS	CDS	10010949	10011229	.	+	0	ID=AsAag19701.t1.cds;Parent=AsAag19701.t1
Asue_scaffold12	AUGUSTUS	CDS	10011460	10011649	.	+	1	ID=AsAag19701.t1.cds;Parent=AsAag19701.t1
Asue_scaffold12	AUGUSTUS	exon	10010949	10011229	.	+	.	ID=AsAag19701.t1.exon1;Parent=AsAag19701.t1
Asue_scaffold12	AUGUSTUS	exon	10011460	10011649	.	+	.	ID=AsAag19701.t1.exon2;Parent=AsAag19701.t1
###
# start gene g19702
# protein sequence = [MPPFMSGLRAVSSLISCRNAISRNLVSRSGIPRGSFVSDQIRRFGSLSGVERCSSNGWLMSNDDARISFGRLPCSVSL
# FQRRHFLGCGDGEEGGGELSKIYEERRVLGYSPEQLFNVVAAVDLYHGFVPWCQRSEVLKEYPDGSFDAELEIGFKFLVESYISHVESERPKWIKTTA
# RDTGLFDHLINLWQFKPGPIPGTCDLHFHVDFKFNSPLYRQVASMFLKEVATRLVGAFSDRCRLVYGPGVRVDENAYEQRA]
# Evidence for and against this transcript:
# % of transcript supported by hints (any source): 77.8
# CDS exons: 4/4
#      P:   4 
# CDS introns: 3/3
#      E:   3 
#      P:   3 
# 5'UTR exons and introns: 0/1
# 3'UTR exons and introns: 0/1
# hint groups fully obeyed: 6
#      E:   3 
#      P:   3 
# incompatible hint groups: 4
#      P:   4 (TRINITY_GG_2_c1754_g1_i1,AL7G36940.t1)
# end gene g19702
Asue_scaffold12	AUGUSTUS	gene	10017234	10019266	.	-	.	ID=AsAag19702
Asue_scaffold12	AUGUSTUS	mRNA	10017234	10019266	.	-	.	ID=AsAag19702.t1;Parent=AsAag19702
Asue_scaffold12	AUGUSTUS	CDS	10017368	10017490	.	-	0	ID=AsAag19702.t1.cds;Parent=AsAag19702.t1
Asue_scaffold12	AUGUSTUS	CDS	10017879	10018010	.	-	0	ID=AsAag19702.t1.cds;Parent=AsAag19702.t1
Asue_scaffold12	AUGUSTUS	CDS	10018108	10018303	.	-	1	ID=AsAag19702.t1.cds;Parent=AsAag19702.t1
Asue_scaffold12	AUGUSTUS	CDS	10018845	10019167	.	-	0	ID=AsAag19702.t1.cds;Parent=AsAag19702.t1
Asue_scaffold12	AUGUSTUS	exon	10017368	10017490	.	-	.	ID=AsAag19702.t1.exon1;Parent=AsAag19702.t1
Asue_scaffold12	AUGUSTUS	exon	10017879	10018010	.	-	.	ID=AsAag19702.t1.exon2;Parent=AsAag19702.t1
Asue_scaffold12	AUGUSTUS	exon	10018108	10018303	.	-	.	ID=AsAag19702.t1.exon3;Parent=AsAag19702.t1
Asue_scaffold12	AUGUSTUS	exon	10018845	10019167	.	-	.	ID=AsAag19702.t1.exon4;Parent=AsAag19702.t1
###
# start gene g19703
# protein sequence = [MYRERSMVGSKSEVVDRKRMNEIHDNRPSHSMSQPVNGKGKVTATSVLMGKQQLHDRDSRSGSISKTNISDAVDISDT
# DSEESEVSGSDGEDTSWISWFCNLRGNEFFCEVDDDYIQDDFNLCGLSHQVPYYDYALDLILDVESSHGEMFTEEQNELIESAAEMLYGMIHARYILT
# SKGLASMLDKYKNYDFGRCPRVYCCGQPCLPVGQSDIPRASTVKIYCPKCEDVYYPRSKYQGNIDGAYFGTTFPHLFLMTYGHLKPQKASQSYTPRVF
# GFKLHKP]
# Evidence for and against this transcript:
# % of transcript supported by hints (any source): 84.6
# CDS exons: 6/6
#      P:   6 
# CDS introns: 5/5
#      E:   4 
#      P:   5 
# 5'UTR exons and introns: 0/1
# 3'UTR exons and introns: 0/1
# hint groups fully obeyed: 13
#      E:   4 
#      P:   9 
# incompatible hint groups: 5
#      P:   5 (TRINITY_GG_2_c54_g1_i1)
# end gene g19703
Asue_scaffold12	AUGUSTUS	gene	10019552	10021576	.	-	.	ID=AsAag19703
Asue_scaffold12	AUGUSTUS	mRNA	10019552	10021576	.	-	.	ID=AsAag19703.t1;Parent=AsAag19703
Asue_scaffold12	AUGUSTUS	CDS	10019839	10019842	.	-	1	ID=AsAag19703.t1.cds;Parent=AsAag19703.t1
Asue_scaffold12	AUGUSTUS	CDS	10019940	10020066	.	-	2	ID=AsAag19703.t1.cds;Parent=AsAag19703.t1
Asue_scaffold12	AUGUSTUS	CDS	10020234	10020399	.	-	0	ID=AsAag19703.t1.cds;Parent=AsAag19703.t1
Asue_scaffold12	AUGUSTUS	CDS	10020495	10020604	.	-	2	ID=AsAag19703.t1.cds;Parent=AsAag19703.t1
Asue_scaffold12	AUGUSTUS	CDS	10020740	10020964	.	-	2	ID=AsAag19703.t1.cds;Parent=AsAag19703.t1
Asue_scaffold12	AUGUSTUS	CDS	10021291	10021504	.	-	0	ID=AsAag19703.t1.cds;Parent=AsAag19703.t1
Asue_scaffold12	AUGUSTUS	exon	10019839	10019842	.	-	.	ID=AsAag19703.t1.exon1;Parent=AsAag19703.t1
Asue_scaffold12	AUGUSTUS	exon	10019940	10020066	.	-	.	ID=AsAag19703.t1.exon2;Parent=AsAag19703.t1
Asue_scaffold12	AUGUSTUS	exon	10020234	10020399	.	-	.	ID=AsAag19703.t1.exon3;Parent=AsAag19703.t1
Asue_scaffold12	AUGUSTUS	exon	10020495	10020604	.	-	.	ID=AsAag19703.t1.exon4;Parent=AsAag19703.t1
Asue_scaffold12	AUGUSTUS	exon	10020740	10020964	.	-	.	ID=AsAag19703.t1.exon5;Parent=AsAag19703.t1
Asue_scaffold12	AUGUSTUS	exon	10021291	10021504	.	-	.	ID=AsAag19703.t1.exon6;Parent=AsAag19703.t1
###
# start gene g19704
# protein sequence = [MFRKSLRRFDLSNVETLIPRFLCSHISKPSLFCTSIEPARLSWEVSSQVILKKKLETALKDHRVDDAWDVFKDFKRLY
# GFPDSVIMNRFVTVLSYSSDSGWLCKASDLTRLALKQNPGMLSGDVLTKLSLSLARAQMVESACGILRIMLEKGYVLTSDVLRLVVMHLVKTEVGTCL
# ASNYLVQVCDRFVELNVGKRNSSSGNFVKPDTVLFNLVLGSCVRFGFSLKGQELIELMAKVDVVADAYSIVIMSCIYEMNGMRDELRKFKEHIGQVPP
# QLLCHYRHLYDNLLSLEFKFDDIGSAGRLVLDMCKSKDLVSVQNLGFDSEKPRVLPVGSHHIRSGLKIHISPKLLQRDSSLGVDNEPTFVNYANSKLG
# ITNKTLAKLVYGHKRHDILPELSKLLFSLGGSRLCADVIDACVAIGWLEAAHDILDDMVSAGHPMELATYRKVLSGYHKSKMLRNAEVLLKQMTKAGL
# ITDPSNEIVVSPETEEKDSENTELRDLLVQEINAGKQEKVPSMLYELNSSLYYFCKAKMQGDAIITYRKIPKMKIPPTVQSFWILIDMYSSLGMYREI
# TIVWGDIKRNIASKNLKVTQDLLEKLVVNFLRGGYFERVMEVISYMKENDMYNDLTMYKNEYLKLHKNLYRTLKASDAVTEAQAQRLEHVKAFRKLVG
# INSIGNSLQRRRNRELYLNLVMDSPPKKNPMDDLFGEDSDNDXXXXXXXXXXXXXXXXXXXXXXXXXXXXXAAGGDGDGGGAESGSASDSGSGSSGGK
# EEHGDDRVESYRSNDNGESGIYPYXXXXXXXXXXXXLFGSDNEEYTKTPAISTYSIPVLPAGWSNDNHGGRGGMGRGRWSNGRGXXXXXXXXXXXXXX
# XGNRGGFGGRYQNYQRDERFVSELKLSKSNETLARKQTNFQEPCELACYSRVEGGEVFYDDRGLRLFKRHVAEEIGADLNQGYDTFIEKRDLGSEGFG
# DLLGSIRAKNISLENIHFVTFRNNLNKILGAAYNRHEPWEMGVHKRNGTIYLDVHKLPERPQSDLDRRRCYWGYCFESLATEDPGRAYGEEVHHVDAN
# VEFCSVVKTKLGAHRVLMGAEMDCCDETEEGKRIYIELKTSRELDDRTVDRFEREKLLKFWIQSFVAGVPYIVVGYRDDGGRLVRTERLRTKEIAHRA
# RLKNFWQGKVCLAYADEVLCWLYGTVKENEDYILQFVHPFMRLELLHAQSCPDAITNHVHLLQHPASPPPPPQ]
# Evidence for and against this transcript:
# % of transcript supported by hints (any source): 89.7
# CDS exons: 14/14
#      P:  14 
# CDS introns: 12/13
#      E:  12 
#      P:  12 
# 5'UTR exons and introns: 0/1
# 3'UTR exons and introns: 0/1
# hint groups fully obeyed: 12
#      E:  12 
# incompatible hint groups: 2
#      P:   2 (TRINITY_GG_2_c1093_g1_i2,TRINITY_GG_2_c1418_g1_i1)
# end gene g19704
Asue_scaffold12	AUGUSTUS	gene	10022008	10029196	.	-	.	ID=AsAag19704
Asue_scaffold12	AUGUSTUS	mRNA	10022008	10029196	.	-	.	ID=AsAag19704.t1;Parent=AsAag19704
Asue_scaffold12	AUGUSTUS	CDS	10022084	10022220	.	-	2	ID=AsAag19704.t1.cds;Parent=AsAag19704.t1
Asue_scaffold12	AUGUSTUS	CDS	10022304	10022367	.	-	0	ID=AsAag19704.t1.cds;Parent=AsAag19704.t1
Asue_scaffold12	AUGUSTUS	CDS	10022443	10022527	.	-	1	ID=AsAag19704.t1.cds;Parent=AsAag19704.t1
Asue_scaffold12	AUGUSTUS	CDS	10022640	10022686	.	-	0	ID=AsAag19704.t1.cds;Parent=AsAag19704.t1
Asue_scaffold12	AUGUSTUS	CDS	10022771	10022824	.	-	0	ID=AsAag19704.t1.cds;Parent=AsAag19704.t1
Asue_scaffold12	AUGUSTUS	CDS	10022939	10023155	.	-	1	ID=AsAag19704.t1.cds;Parent=AsAag19704.t1
Asue_scaffold12	AUGUSTUS	CDS	10023353	10023477	.	-	0	ID=AsAag19704.t1.cds;Parent=AsAag19704.t1
Asue_scaffold12	AUGUSTUS	CDS	10023557	10023580	.	-	0	ID=AsAag19704.t1.cds;Parent=AsAag19704.t1
Asue_scaffold12	AUGUSTUS	CDS	10023679	10023758	.	-	2	ID=AsAag19704.t1.cds;Parent=AsAag19704.t1
Asue_scaffold12	AUGUSTUS	CDS	10023849	10023927	.	-	0	ID=AsAag19704.t1.cds;Parent=AsAag19704.t1
Asue_scaffold12	AUGUSTUS	CDS	10024123	10024188	.	-	0	ID=AsAag19704.t1.cds;Parent=AsAag19704.t1
Asue_scaffold12	AUGUSTUS	CDS	10024319	10024566	.	-	2	ID=AsAag19704.t1.cds;Parent=AsAag19704.t1
Asue_scaffold12	AUGUSTUS	CDS	10024790	10025252	.	-	0	ID=AsAag19704.t1.cds;Parent=AsAag19704.t1
Asue_scaffold12	AUGUSTUS	CDS	10027128	10029128	.	-	0	ID=AsAag19704.t1.cds;Parent=AsAag19704.t1
Asue_scaffold12	AUGUSTUS	exon	10022084	10022220	.	-	.	ID=AsAag19704.t1.exon1;Parent=AsAag19704.t1
Asue_scaffold12	AUGUSTUS	exon	10022304	10022367	.	-	.	ID=AsAag19704.t1.exon2;Parent=AsAag19704.t1
Asue_scaffold12	AUGUSTUS	exon	10022443	10022527	.	-	.	ID=AsAag19704.t1.exon3;Parent=AsAag19704.t1
Asue_scaffold12	AUGUSTUS	exon	10022640	10022686	.	-	.	ID=AsAag19704.t1.exon4;Parent=AsAag19704.t1
Asue_scaffold12	AUGUSTUS	exon	10022771	10022824	.	-	.	ID=AsAag19704.t1.exon5;Parent=AsAag19704.t1
Asue_scaffold12	AUGUSTUS	exon	10022939	10023155	.	-	.	ID=AsAag19704.t1.exon6;Parent=AsAag19704.t1
Asue_scaffold12	AUGUSTUS	exon	10023353	10023477	.	-	.	ID=AsAag19704.t1.exon7;Parent=AsAag19704.t1
Asue_scaffold12	AUGUSTUS	exon	10023557	10023580	.	-	.	ID=AsAag19704.t1.exon8;Parent=AsAag19704.t1
Asue_scaffold12	AUGUSTUS	exon	10023679	10023758	.	-	.	ID=AsAag19704.t1.exon9;Parent=AsAag19704.t1
Asue_scaffold12	AUGUSTUS	exon	10023849	10023927	.	-	.	ID=AsAag19704.t1.exon10;Parent=AsAag19704.t1
Asue_scaffold12	AUGUSTUS	exon	10024123	10024188	.	-	.	ID=AsAag19704.t1.exon11;Parent=AsAag19704.t1
Asue_scaffold12	AUGUSTUS	exon	10024319	10024566	.	-	.	ID=AsAag19704.t1.exon12;Parent=AsAag19704.t1
Asue_scaffold12	AUGUSTUS	exon	10024790	10025252	.	-	.	ID=AsAag19704.t1.exon13;Parent=AsAag19704.t1
Asue_scaffold12	AUGUSTUS	exon	10027128	10029128	.	-	.	ID=AsAag19704.t1.exon14;Parent=AsAag19704.t1
###
# start gene g19705
# protein sequence = [MGCFHSKAAREFRGHEDPVKLASETAFSVSEVEALFELFKSISSSVVDDGLINKEEFQLALFKSRKRENIFANRIFDM
# FDVKRKGVIDFGDFVRSLNVFHPNASLEDKIDFTFRLYDMDCTGYIERQEVKQMLIALLCESEMKLADETIEIILDKTFEDADVNQDGKIDKLEWSDF
# VNKNPSLLKIMTLPYLRDITTTFPSFVFNSEVDEIAT]
# Evidence for and against this transcript:
# % of transcript supported by hints (any source): 78.9
# CDS exons: 8/8
#      P:   8 
# CDS introns: 7/7
#      E:   7 
#      P:   7 
# 5'UTR exons and introns: 0/3
# 3'UTR exons and introns: 0/1
# hint groups fully obeyed: 16
#      E:   7 
#      P:   9 
# incompatible hint groups: 8
#      P:   8 (TRINITY_GG_2_c585_g1_i1,AL7G36970.t1)
# end gene g19705
Asue_scaffold12	AUGUSTUS	gene	10029243	10032986	.	-	.	ID=AsAag19705
Asue_scaffold12	AUGUSTUS	mRNA	10029243	10032986	.	-	.	ID=AsAag19705.t1;Parent=AsAag19705
Asue_scaffold12	AUGUSTUS	CDS	10029674	10029737	.	-	1	ID=AsAag19705.t1.cds;Parent=AsAag19705.t1
Asue_scaffold12	AUGUSTUS	CDS	10029850	10029962	.	-	0	ID=AsAag19705.t1.cds;Parent=AsAag19705.t1
Asue_scaffold12	AUGUSTUS	CDS	10030063	10030143	.	-	0	ID=AsAag19705.t1.cds;Parent=AsAag19705.t1
Asue_scaffold12	AUGUSTUS	CDS	10030261	10030313	.	-	2	ID=AsAag19705.t1.cds;Parent=AsAag19705.t1
Asue_scaffold12	AUGUSTUS	CDS	10030403	10030511	.	-	0	ID=AsAag19705.t1.cds;Parent=AsAag19705.t1
Asue_scaffold12	AUGUSTUS	CDS	10030638	10030697	.	-	0	ID=AsAag19705.t1.cds;Parent=AsAag19705.t1
Asue_scaffold12	AUGUSTUS	CDS	10030999	10031081	.	-	2	ID=AsAag19705.t1.cds;Parent=AsAag19705.t1
Asue_scaffold12	AUGUSTUS	CDS	10031414	10031492	.	-	0	ID=AsAag19705.t1.cds;Parent=AsAag19705.t1
Asue_scaffold12	AUGUSTUS	exon	10029674	10029737	.	-	.	ID=AsAag19705.t1.exon1;Parent=AsAag19705.t1
Asue_scaffold12	AUGUSTUS	exon	10029850	10029962	.	-	.	ID=AsAag19705.t1.exon2;Parent=AsAag19705.t1
Asue_scaffold12	AUGUSTUS	exon	10030063	10030143	.	-	.	ID=AsAag19705.t1.exon3;Parent=AsAag19705.t1
Asue_scaffold12	AUGUSTUS	exon	10030261	10030313	.	-	.	ID=AsAag19705.t1.exon4;Parent=AsAag19705.t1
Asue_scaffold12	AUGUSTUS	exon	10030403	10030511	.	-	.	ID=AsAag19705.t1.exon5;Parent=AsAag19705.t1
Asue_scaffold12	AUGUSTUS	exon	10030638	10030697	.	-	.	ID=AsAag19705.t1.exon6;Parent=AsAag19705.t1
Asue_scaffold12	AUGUSTUS	exon	10030999	10031081	.	-	.	ID=AsAag19705.t1.exon7;Parent=AsAag19705.t1
Asue_scaffold12	AUGUSTUS	exon	10031414	10031492	.	-	.	ID=AsAag19705.t1.exon8;Parent=AsAag19705.t1
###
# start gene g19706
# protein sequence = [MDSSVITSLSLSFKQVPPAAIPAFLDCVLNSTGVSPSTLFESLIEQFPFRLEDTVNGDKRFDSDECNHIISLVAGLCH
# LLKNFGLGTADNHNALQLFVWRVFIPLMKMVRAYDLDMLNKIVESFFDVVIETSLLEILGVSLVPFLLRSVGVSMGMLQHEQSDFIKWGELCLRDSLN
# TIDMDENYIAHLSGSFPIPLSCHLLNLILNAAFQSHQAAPEVETFAAGMLWDLCNMTERLLSQSLEHRSCAVSFLLPAIFKAFSSQSSLKISHQGNMY
# ILSRNGFKKRIWECCKKLFSVGSIERRDAYSVLSLCLSSGSWTDGTESFVSEKDAVEFDLRSEQEFWDEIKKGLVVDESLVRKQSLHILKSVLSISEV
# SKTSSEKKPEGNSGNRSMTRKETWAEKEAKSLGVGGLYGSVNSGLTSQQGWQAFLLLYEMLEEYGTHLVEAAWSNQIDLLIKSSLRYDGTLKSDCNNS
# HHVHMETPDEEAKIFDWLEVLWNRGFRHDNPLVRCTVMESFFGIEWRRYKTCTQSMSQTFVLGPFIEGLNDPTHHKDFGLKGIYTSRTIEGAAQYVCA
# YTSCLNPRNRVGFLINLASLAKKQSFCRAGFMALVQCIASAAYVVGGYGDKGMGHLEDKFSGTAHEPSCEHLSQDDMTYILDVLKFVAESSRQHFNHK
# YRIRVYQKVLETAAVAVNPCNVPLGTLLQFVSAIPREFTDHDGSLRKMMLEWLQGCNRKIFNSLCTDGTRLLASLYEYLKGFFSDNVESFDDEDLEAW
# DSQTKRWARVFFLLINKEEHLTDIIMFVQNSGLSFFQEKNHLERAPAKFLIFILSMLLELQNMRDGIPELSSSVKSKSCIGSDEQTGKQIVGDASNIK
# KKFAVVLVSILKELISFADSSCSIFWSHTTVENGALPGSVIGKLGGPSQRRLSIPTTTAVLEAVLSVKTIGLISSYCARFTSGVGELKLALGFFWKFT
# QHTISPQICHSEAAAEIYLAAFEALAAVLNAFVSLCSAGAFNLLENDNTLLTMVDGEFWLQVSVPAFLHNINHLLTAGVLVRSRRAVLLSWKWLCVES
# LLSVMHTLDARRTPGDRKSFFSDDTVKSIFQDIVESLENAGEGSALPMLKSVRLALGILASGKSSLDGFSGVDTQTMWQLVKSCWILHISCKKRRVAP
# IAALLSSVLHSSLFSNKDMHIAEDGHGPLKWFVEKVLEEGQKSPRTIRLAALHLSGLWLMYPRTIKYYIKELRLLTLYGSVAFDEDFEAELSDNTDAR
# TEVSLLAKSPDPELTELFINTELYARVSVAGLFQKLANLAYMVEPATQNQDCQDALVAGKLFLLELLDAAVHDKDLAKELYKKYSAIHRRKIRAWQMI
# CIMSRFVSNDIVGQVMESVHICLHRNNLPAVRQYLETFAINIYLKFPALVKEQLVPILKNYDSKAQQALSSYVFVAANVILHAETIAQQTHLRELLPP
# IIPLLTSHHHSLRGFAQLLVHRVLFRLFPPVESTSSHTISLEKLSFENLKSYLDKNPDCSRLRASMEGFLDAYDPSTSATPAGVFVNRVEESEFECVP
# TCLMDNVLSFLNDVREDLRASMANDVVTIKNEGFKIDEGPNRRLIISTTDEERISEPSSLDFQRKITLSKQEKQDASSTSVLRNGETYKRLFEMEKED
# ELVTQLLRSRSMEVERLKSGRQSLILVASLVDRIPNLAGLARTCEVFKASSLAVADANIIHDKQFQLISVTAEKWVPIMEVPVNSLKLFLEKKKREGF
# SILGLEQTANSVSLDKYQFPKKTVLVLGREKEGIPVDIIHILDACIEIPQLGVVRSLNVHVSGAIALWEYTRQQRIQ]
# Evidence for and against this transcript:
# % of transcript supported by hints (any source): 97.2
# CDS exons: 35/35
#      P:  35 
# CDS introns: 34/34
#      E:   6 
#      P:  34 
# 5'UTR exons and introns: 0/1
# 3'UTR exons and introns: 0/1
# hint groups fully obeyed: 46
#      E:   6 
#      P:  40 (AL7G36990.t1)
# incompatible hint groups: 33
#      P:  33 (TRINITY_GG_2_c1429_g1_i1)
# end gene g19706
Asue_scaffold12	AUGUSTUS	gene	10033711	10043349	.	+	.	ID=AsAag19706
Asue_scaffold12	AUGUSTUS	mRNA	10033711	10043349	.	+	.	ID=AsAag19706.t1;Parent=AsAag19706
Asue_scaffold12	AUGUSTUS	CDS	10033798	10033953	.	+	0	ID=AsAag19706.t1.cds;Parent=AsAag19706.t1
Asue_scaffold12	AUGUSTUS	CDS	10034031	10034124	.	+	0	ID=AsAag19706.t1.cds;Parent=AsAag19706.t1
Asue_scaffold12	AUGUSTUS	CDS	10034212	10034318	.	+	2	ID=AsAag19706.t1.cds;Parent=AsAag19706.t1
Asue_scaffold12	AUGUSTUS	CDS	10034419	10034894	.	+	0	ID=AsAag19706.t1.cds;Parent=AsAag19706.t1
Asue_scaffold12	AUGUSTUS	CDS	10034981	10035191	.	+	1	ID=AsAag19706.t1.cds;Parent=AsAag19706.t1
Asue_scaffold12	AUGUSTUS	CDS	10035284	10035583	.	+	0	ID=AsAag19706.t1.cds;Parent=AsAag19706.t1
Asue_scaffold12	AUGUSTUS	CDS	10035672	10035834	.	+	0	ID=AsAag19706.t1.cds;Parent=AsAag19706.t1
Asue_scaffold12	AUGUSTUS	CDS	10036068	10036205	.	+	2	ID=AsAag19706.t1.cds;Parent=AsAag19706.t1
Asue_scaffold12	AUGUSTUS	CDS	10036339	10036420	.	+	2	ID=AsAag19706.t1.cds;Parent=AsAag19706.t1
Asue_scaffold12	AUGUSTUS	CDS	10036580	10036863	.	+	1	ID=AsAag19706.t1.cds;Parent=AsAag19706.t1
Asue_scaffold12	AUGUSTUS	CDS	10036991	10037104	.	+	2	ID=AsAag19706.t1.cds;Parent=AsAag19706.t1
Asue_scaffold12	AUGUSTUS	CDS	10037182	10037426	.	+	2	ID=AsAag19706.t1.cds;Parent=AsAag19706.t1
Asue_scaffold12	AUGUSTUS	CDS	10037548	10037796	.	+	0	ID=AsAag19706.t1.cds;Parent=AsAag19706.t1
Asue_scaffold12	AUGUSTUS	CDS	10037891	10038046	.	+	0	ID=AsAag19706.t1.cds;Parent=AsAag19706.t1
Asue_scaffold12	AUGUSTUS	CDS	10038200	10038340	.	+	0	ID=AsAag19706.t1.cds;Parent=AsAag19706.t1
Asue_scaffold12	AUGUSTUS	CDS	10038463	10038702	.	+	0	ID=AsAag19706.t1.cds;Parent=AsAag19706.t1
Asue_scaffold12	AUGUSTUS	CDS	10038844	10038968	.	+	0	ID=AsAag19706.t1.cds;Parent=AsAag19706.t1
Asue_scaffold12	AUGUSTUS	CDS	10039065	10039182	.	+	1	ID=AsAag19706.t1.cds;Parent=AsAag19706.t1
Asue_scaffold12	AUGUSTUS	CDS	10039282	10039443	.	+	0	ID=AsAag19706.t1.cds;Parent=AsAag19706.t1
Asue_scaffold12	AUGUSTUS	CDS	10039527	10039674	.	+	0	ID=AsAag19706.t1.cds;Parent=AsAag19706.t1
Asue_scaffold12	AUGUSTUS	CDS	10039760	10039860	.	+	2	ID=AsAag19706.t1.cds;Parent=AsAag19706.t1
Asue_scaffold12	AUGUSTUS	CDS	10039950	10040111	.	+	0	ID=AsAag19706.t1.cds;Parent=AsAag19706.t1
Asue_scaffold12	AUGUSTUS	CDS	10040205	10040252	.	+	0	ID=AsAag19706.t1.cds;Parent=AsAag19706.t1
Asue_scaffold12	AUGUSTUS	CDS	10040373	10040480	.	+	0	ID=AsAag19706.t1.cds;Parent=AsAag19706.t1
Asue_scaffold12	AUGUSTUS	CDS	10040674	10040748	.	+	0	ID=AsAag19706.t1.cds;Parent=AsAag19706.t1
Asue_scaffold12	AUGUSTUS	CDS	10040884	10040934	.	+	0	ID=AsAag19706.t1.cds;Parent=AsAag19706.t1
Asue_scaffold12	AUGUSTUS	CDS	10041019	10041165	.	+	0	ID=AsAag19706.t1.cds;Parent=AsAag19706.t1
Asue_scaffold12	AUGUSTUS	CDS	10041236	10041366	.	+	0	ID=AsAag19706.t1.cds;Parent=AsAag19706.t1
Asue_scaffold12	AUGUSTUS	CDS	10041498	10041585	.	+	1	ID=AsAag19706.t1.cds;Parent=AsAag19706.t1
Asue_scaffold12	AUGUSTUS	CDS	10041804	10041863	.	+	0	ID=AsAag19706.t1.cds;Parent=AsAag19706.t1
Asue_scaffold12	AUGUSTUS	CDS	10041943	10042183	.	+	0	ID=AsAag19706.t1.cds;Parent=AsAag19706.t1
Asue_scaffold12	AUGUSTUS	CDS	10042266	10042417	.	+	2	ID=AsAag19706.t1.cds;Parent=AsAag19706.t1
Asue_scaffold12	AUGUSTUS	CDS	10042543	10042613	.	+	0	ID=AsAag19706.t1.cds;Parent=AsAag19706.t1
Asue_scaffold12	AUGUSTUS	CDS	10042701	10042857	.	+	1	ID=AsAag19706.t1.cds;Parent=AsAag19706.t1
Asue_scaffold12	AUGUSTUS	CDS	10042960	10043124	.	+	0	ID=AsAag19706.t1.cds;Parent=AsAag19706.t1
Asue_scaffold12	AUGUSTUS	exon	10033798	10033953	.	+	.	ID=AsAag19706.t1.exon1;Parent=AsAag19706.t1
Asue_scaffold12	AUGUSTUS	exon	10034031	10034124	.	+	.	ID=AsAag19706.t1.exon2;Parent=AsAag19706.t1
Asue_scaffold12	AUGUSTUS	exon	10034212	10034318	.	+	.	ID=AsAag19706.t1.exon3;Parent=AsAag19706.t1
Asue_scaffold12	AUGUSTUS	exon	10034419	10034894	.	+	.	ID=AsAag19706.t1.exon4;Parent=AsAag19706.t1
Asue_scaffold12	AUGUSTUS	exon	10034981	10035191	.	+	.	ID=AsAag19706.t1.exon5;Parent=AsAag19706.t1
Asue_scaffold12	AUGUSTUS	exon	10035284	10035583	.	+	.	ID=AsAag19706.t1.exon6;Parent=AsAag19706.t1
Asue_scaffold12	AUGUSTUS	exon	10035672	10035834	.	+	.	ID=AsAag19706.t1.exon7;Parent=AsAag19706.t1
Asue_scaffold12	AUGUSTUS	exon	10036068	10036205	.	+	.	ID=AsAag19706.t1.exon8;Parent=AsAag19706.t1
Asue_scaffold12	AUGUSTUS	exon	10036339	10036420	.	+	.	ID=AsAag19706.t1.exon9;Parent=AsAag19706.t1
Asue_scaffold12	AUGUSTUS	exon	10036580	10036863	.	+	.	ID=AsAag19706.t1.exon10;Parent=AsAag19706.t1
Asue_scaffold12	AUGUSTUS	exon	10036991	10037104	.	+	.	ID=AsAag19706.t1.exon11;Parent=AsAag19706.t1
Asue_scaffold12	AUGUSTUS	exon	10037182	10037426	.	+	.	ID=AsAag19706.t1.exon12;Parent=AsAag19706.t1
Asue_scaffold12	AUGUSTUS	exon	10037548	10037796	.	+	.	ID=AsAag19706.t1.exon13;Parent=AsAag19706.t1
Asue_scaffold12	AUGUSTUS	exon	10037891	10038046	.	+	.	ID=AsAag19706.t1.exon14;Parent=AsAag19706.t1
Asue_scaffold12	AUGUSTUS	exon	10038200	10038340	.	+	.	ID=AsAag19706.t1.exon15;Parent=AsAag19706.t1
Asue_scaffold12	AUGUSTUS	exon	10038463	10038702	.	+	.	ID=AsAag19706.t1.exon16;Parent=AsAag19706.t1
Asue_scaffold12	AUGUSTUS	exon	10038844	10038968	.	+	.	ID=AsAag19706.t1.exon17;Parent=AsAag19706.t1
Asue_scaffold12	AUGUSTUS	exon	10039065	10039182	.	+	.	ID=AsAag19706.t1.exon18;Parent=AsAag19706.t1
Asue_scaffold12	AUGUSTUS	exon	10039282	10039443	.	+	.	ID=AsAag19706.t1.exon19;Parent=AsAag19706.t1
Asue_scaffold12	AUGUSTUS	exon	10039527	10039674	.	+	.	ID=AsAag19706.t1.exon20;Parent=AsAag19706.t1
Asue_scaffold12	AUGUSTUS	exon	10039760	10039860	.	+	.	ID=AsAag19706.t1.exon21;Parent=AsAag19706.t1
Asue_scaffold12	AUGUSTUS	exon	10039950	10040111	.	+	.	ID=AsAag19706.t1.exon22;Parent=AsAag19706.t1
Asue_scaffold12	AUGUSTUS	exon	10040205	10040252	.	+	.	ID=AsAag19706.t1.exon23;Parent=AsAag19706.t1
Asue_scaffold12	AUGUSTUS	exon	10040373	10040480	.	+	.	ID=AsAag19706.t1.exon24;Parent=AsAag19706.t1
Asue_scaffold12	AUGUSTUS	exon	10040674	10040748	.	+	.	ID=AsAag19706.t1.exon25;Parent=AsAag19706.t1
Asue_scaffold12	AUGUSTUS	exon	10040884	10040934	.	+	.	ID=AsAag19706.t1.exon26;Parent=AsAag19706.t1
Asue_scaffold12	AUGUSTUS	exon	10041019	10041165	.	+	.	ID=AsAag19706.t1.exon27;Parent=AsAag19706.t1
Asue_scaffold12	AUGUSTUS	exon	10041236	10041366	.	+	.	ID=AsAag19706.t1.exon28;Parent=AsAag19706.t1
Asue_scaffold12	AUGUSTUS	exon	10041498	10041585	.	+	.	ID=AsAag19706.t1.exon29;Parent=AsAag19706.t1
Asue_scaffold12	AUGUSTUS	exon	10041804	10041863	.	+	.	ID=AsAag19706.t1.exon30;Parent=AsAag19706.t1
Asue_scaffold12	AUGUSTUS	exon	10041943	10042183	.	+	.	ID=AsAag19706.t1.exon31;Parent=AsAag19706.t1
Asue_scaffold12	AUGUSTUS	exon	10042266	10042417	.	+	.	ID=AsAag19706.t1.exon32;Parent=AsAag19706.t1
Asue_scaffold12	AUGUSTUS	exon	10042543	10042613	.	+	.	ID=AsAag19706.t1.exon33;Parent=AsAag19706.t1
Asue_scaffold12	AUGUSTUS	exon	10042701	10042857	.	+	.	ID=AsAag19706.t1.exon34;Parent=AsAag19706.t1
Asue_scaffold12	AUGUSTUS	exon	10042960	10043124	.	+	.	ID=AsAag19706.t1.exon35;Parent=AsAag19706.t1
###
# start gene g19707
# protein sequence = [MALFSPPISSSSLQNPNFIPKFSFSLLSTNRFSLLSVTRASSDTSPTAATAVEAPEPVEVIVKEPPQSTPAVTKEEIT
# TAKNVAVEGEEMKTTETVIKFQDARWINGTWDLKQFEKDGKTDWDSVIVAEAKRRKWLEENPETTSNDEPVLFDTSIIPWWAWIKRYHLPEAELLNGR
# AAMIGFFMAYFVDSLTGVGLVDQMGNFFCKTLLFVAVAGVLFIRKNEDVDKLKNLFDETTLYDKQWQAAWKNDDDESLGSSKK]
# Evidence for and against this transcript:
# % of transcript supported by hints (any source): 71.4
# CDS exons: 3/3
#      P:   3 
# CDS introns: 2/2
#      E:   2 
#      P:   2 
# 5'UTR exons and introns: 0/1
# 3'UTR exons and introns: 0/1
# hint groups fully obeyed: 6
#      E:   2 
#      P:   4 
# incompatible hint groups: 3
#      P:   3 (TRINITY_GG_62_c3052_g1_i1,AL7G37000.t1,TRINITY_GG_2_c483_g1_i1)
# end gene g19707
Asue_scaffold12	AUGUSTUS	gene	10044017	10045326	.	-	.	ID=AsAag19707
Asue_scaffold12	AUGUSTUS	mRNA	10044017	10045326	.	-	.	ID=AsAag19707.t1;Parent=AsAag19707
Asue_scaffold12	AUGUSTUS	CDS	10044212	10044468	.	-	2	ID=AsAag19707.t1.cds;Parent=AsAag19707.t1
Asue_scaffold12	AUGUSTUS	CDS	10044541	10044678	.	-	2	ID=AsAag19707.t1.cds;Parent=AsAag19707.t1
Asue_scaffold12	AUGUSTUS	CDS	10044781	10045165	.	-	0	ID=AsAag19707.t1.cds;Parent=AsAag19707.t1
Asue_scaffold12	AUGUSTUS	exon	10044212	10044468	.	-	.	ID=AsAag19707.t1.exon1;Parent=AsAag19707.t1
Asue_scaffold12	AUGUSTUS	exon	10044541	10044678	.	-	.	ID=AsAag19707.t1.exon2;Parent=AsAag19707.t1
Asue_scaffold12	AUGUSTUS	exon	10044781	10045165	.	-	.	ID=AsAag19707.t1.exon3;Parent=AsAag19707.t1
###
# start gene g19708
# protein sequence = [MEAFSSFFDSQNRRSWSYDSLKNFRQISPAVQNHLKRVYLTLCCVLVASAFGAYLHMIWNIGGILTTLGSFGSMIWLI
# STPPYQQSSKRLSLLFLSAVLQGASVGPLIKVAIDVDPSILITAFVGTAVAFVCFSVAAMLARRREYLYLGGLLSSALSILMWLQFASSIFGGSASVF
# KFELYFGLLIFVGYMVVDTQEIIEKAHLGDMDYVKHSLTLFTDFVAVFVRILIIMLKNSADXXXXXXXXXX]
# Evidence for and against this transcript:
# % of transcript supported by hints (any source): 84.6
# CDS exons: 6/6
#      P:   6 
# CDS introns: 5/5
#      E:   4 
#      P:   5 
# 5'UTR exons and introns: 0/1
# 3'UTR exons and introns: 0/1
# hint groups fully obeyed: 9
#      E:   4 
#      P:   5 
# incompatible hint groups: 5
#      P:   5 (AL7G37010.t1,TRINITY_GG_2_c690_g1_i2)
# end gene g19708
Asue_scaffold12	AUGUSTUS	gene	10045491	10047270	.	+	.	ID=AsAag19708
Asue_scaffold12	AUGUSTUS	mRNA	10045491	10047270	.	+	.	ID=AsAag19708.t1;Parent=AsAag19708
Asue_scaffold12	AUGUSTUS	CDS	10045547	10045657	.	+	0	ID=AsAag19708.t1.cds;Parent=AsAag19708.t1
Asue_scaffold12	AUGUSTUS	CDS	10045922	10046069	.	+	0	ID=AsAag19708.t1.cds;Parent=AsAag19708.t1
Asue_scaffold12	AUGUSTUS	CDS	10046167	10046257	.	+	2	ID=AsAag19708.t1.cds;Parent=AsAag19708.t1
Asue_scaffold12	AUGUSTUS	CDS	10046350	10046536	.	+	1	ID=AsAag19708.t1.cds;Parent=AsAag19708.t1
Asue_scaffold12	AUGUSTUS	CDS	10046635	10046790	.	+	0	ID=AsAag19708.t1.cds;Parent=AsAag19708.t1
Asue_scaffold12	AUGUSTUS	CDS	10046888	10046938	.	+	0	ID=AsAag19708.t1.cds;Parent=AsAag19708.t1
Asue_scaffold12	AUGUSTUS	exon	10045547	10045657	.	+	.	ID=AsAag19708.t1.exon1;Parent=AsAag19708.t1
Asue_scaffold12	AUGUSTUS	exon	10045922	10046069	.	+	.	ID=AsAag19708.t1.exon2;Parent=AsAag19708.t1
Asue_scaffold12	AUGUSTUS	exon	10046167	10046257	.	+	.	ID=AsAag19708.t1.exon3;Parent=AsAag19708.t1
Asue_scaffold12	AUGUSTUS	exon	10046350	10046536	.	+	.	ID=AsAag19708.t1.exon4;Parent=AsAag19708.t1
Asue_scaffold12	AUGUSTUS	exon	10046635	10046790	.	+	.	ID=AsAag19708.t1.exon5;Parent=AsAag19708.t1
Asue_scaffold12	AUGUSTUS	exon	10046888	10046938	.	+	.	ID=AsAag19708.t1.exon6;Parent=AsAag19708.t1
###
# start gene g19709
# protein sequence = [MEANGTIWSHDSLRNFHEFTPAVQNHLKRVYLTLFCALIASAFGAYLHMVWNIGGNVTTLGFTGTMIWLRFTPSHEQQ
# SKRLFLLYLSALLKGASVGPMIMLVIDFDSSVLVTTFVGTAVVFVCFSAAAMLATRREYLYLGASLSCSISILWWVQIASSIFGGSITVVKFELYFGL
# LIIVGYIVVDTQMIIEKAHHGDMDYVQHSFTFFTDFASLFVRILVLNMFRKMKKVRKDRRN]
# Evidence for and against this transcript:
# % of transcript supported by hints (any source): 0
# CDS exons: 0/6
# CDS introns: 0/5
# 5'UTR exons and introns: 0/1
# 3'UTR exons and introns: 0/1
# hint groups fully obeyed: 0
# incompatible hint groups: 0
# protein sequence = [MEANGTIWSHDSLRNFHEFTPAVQNHLKRVYLTLFCALIASAFGAYLHMVWNIGGNVTTLGFTGTMIWLRFTPSHEQQ
# SKRLFLLYLSALLKGASVGPMIMLVIDFDSSVLVTTFVGTAVVFVCFSAAAMLATRREYLYLGASLSCSISILWWVQIASSIFGGSITVVKFELYFGL
# LIIVGYIVVDTQMIIEKAHHGDMDYVQHSFTFFTDFASLFVRILVLNMEDEESKKRPKKLKPSNQVYIAQSFRQIITLSTCEKAHDQELREGPVSLRE
# LPQLVPKGRKAAKKSRDGWENPDCLERPNPFRCFQRTWLEQNWGQFPNSCCKGTSEEEVNGIFLASTSLARD]
# Evidence for and against this transcript:
# % of transcript supported by hints (any source): 0
# CDS exons: 0/8
# CDS introns: 0/7
# 5'UTR exons and introns: 0/1
# 3'UTR exons and introns: 0/1
# hint groups fully obeyed: 0
# incompatible hint groups: 0
# end gene g19709
Asue_scaffold12	AUGUSTUS	gene	10047691	10050317	.	+	.	ID=AsAag19709
Asue_scaffold12	AUGUSTUS	mRNA	10047691	10049207	.	+	.	ID=AsAag19709.t1;Parent=AsAag19709
Asue_scaffold12	AUGUSTUS	CDS	10047731	10047817	.	+	0	ID=AsAag19709.t1.cds;Parent=AsAag19709.t1
Asue_scaffold12	AUGUSTUS	CDS	10048207	10048354	.	+	0	ID=AsAag19709.t1.cds;Parent=AsAag19709.t1
Asue_scaffold12	AUGUSTUS	CDS	10048451	10048541	.	+	2	ID=AsAag19709.t1.cds;Parent=AsAag19709.t1
Asue_scaffold12	AUGUSTUS	CDS	10048640	10048826	.	+	1	ID=AsAag19709.t1.cds;Parent=AsAag19709.t1
Asue_scaffold12	AUGUSTUS	CDS	10048895	10049053	.	+	0	ID=AsAag19709.t1.cds;Parent=AsAag19709.t1
Asue_scaffold12	AUGUSTUS	CDS	10049138	10049179	.	+	0	ID=AsAag19709.t1.cds;Parent=AsAag19709.t1
Asue_scaffold12	AUGUSTUS	exon	10047731	10047817	.	+	.	ID=AsAag19709.t1.exon1;Parent=AsAag19709.t1
Asue_scaffold12	AUGUSTUS	exon	10048207	10048354	.	+	.	ID=AsAag19709.t1.exon2;Parent=AsAag19709.t1
Asue_scaffold12	AUGUSTUS	exon	10048451	10048541	.	+	.	ID=AsAag19709.t1.exon3;Parent=AsAag19709.t1
Asue_scaffold12	AUGUSTUS	exon	10048640	10048826	.	+	.	ID=AsAag19709.t1.exon4;Parent=AsAag19709.t1
Asue_scaffold12	AUGUSTUS	exon	10048895	10049053	.	+	.	ID=AsAag19709.t1.exon5;Parent=AsAag19709.t1
Asue_scaffold12	AUGUSTUS	exon	10049138	10049179	.	+	.	ID=AsAag19709.t1.exon6;Parent=AsAag19709.t1
Asue_scaffold12	AUGUSTUS	mRNA	10047691	10050317	.	+	.	ID=AsAag19709.t2;Parent=AsAag19709
Asue_scaffold12	AUGUSTUS	CDS	10047731	10047817	.	+	0	ID=AsAag19709.t2.cds;Parent=AsAag19709.t2
Asue_scaffold12	AUGUSTUS	CDS	10048207	10048354	.	+	0	ID=AsAag19709.t2.cds;Parent=AsAag19709.t2
Asue_scaffold12	AUGUSTUS	CDS	10048451	10048541	.	+	2	ID=AsAag19709.t2.cds;Parent=AsAag19709.t2
Asue_scaffold12	AUGUSTUS	CDS	10048640	10048826	.	+	1	ID=AsAag19709.t2.cds;Parent=AsAag19709.t2
Asue_scaffold12	AUGUSTUS	CDS	10048895	10049053	.	+	0	ID=AsAag19709.t2.cds;Parent=AsAag19709.t2
Asue_scaffold12	AUGUSTUS	CDS	10049143	10049239	.	+	0	ID=AsAag19709.t2.cds;Parent=AsAag19709.t2
Asue_scaffold12	AUGUSTUS	CDS	10049526	10049685	.	+	2	ID=AsAag19709.t2.cds;Parent=AsAag19709.t2
Asue_scaffold12	AUGUSTUS	CDS	10050002	10050113	.	+	1	ID=AsAag19709.t2.cds;Parent=AsAag19709.t2
Asue_scaffold12	AUGUSTUS	exon	10047731	10047817	.	+	.	ID=AsAag19709.t2.exon1;Parent=AsAag19709.t2
Asue_scaffold12	AUGUSTUS	exon	10048207	10048354	.	+	.	ID=AsAag19709.t2.exon2;Parent=AsAag19709.t2
Asue_scaffold12	AUGUSTUS	exon	10048451	10048541	.	+	.	ID=AsAag19709.t2.exon3;Parent=AsAag19709.t2
Asue_scaffold12	AUGUSTUS	exon	10048640	10048826	.	+	.	ID=AsAag19709.t2.exon4;Parent=AsAag19709.t2
Asue_scaffold12	AUGUSTUS	exon	10048895	10049053	.	+	.	ID=AsAag19709.t2.exon5;Parent=AsAag19709.t2
Asue_scaffold12	AUGUSTUS	exon	10049143	10049239	.	+	.	ID=AsAag19709.t2.exon6;Parent=AsAag19709.t2
Asue_scaffold12	AUGUSTUS	exon	10049526	10049685	.	+	.	ID=AsAag19709.t2.exon7;Parent=AsAag19709.t2
Asue_scaffold12	AUGUSTUS	exon	10050002	10050113	.	+	.	ID=AsAag19709.t2.exon8;Parent=AsAag19709.t2
###
# start gene g19710
# protein sequence = [MSRRYSRSEKEKWPVCPSKPRRSPVRIPESDNSALISEGRLSLIGRVTNPSIQRPRAIVDFMPQYWNLADRVRGRELG
# PDLFQFFFDSETDLLSVLNKSPYHFKKWMLILQRWEPVVSDDFPSQISFWIKIVGIPTHFRTEQTISTIGKELGSFLTCDVSQARVRVEINGLLPLET
# TMEVQLPGGQLKTVEFEYERLENHCFLCLSLSHAEKNCSLQPSAPSKEHRPPGINQRKALLRMETDKRRHEEKKRSRSEDEDRRPSKKRLTSRSDALS
# SLPHSRQNASRLSGPVLRYSPPRRSSRDNAPTRRISPAASRQGFSIHCSAKDRLRPSAHDRLLPSSSRDRHSPRGSRQALSSNHRITQSREDLCPSDS
# RPKDTPKPFLRDGNSRSLNPIQSEPSHCSHTPPARPEREAIVQQSDHSPEGLSVDRSRRPALERLSLSTVSALERLSLAPALPPMAPASSNRSLGSSR
# LQDVEIQYFDPPQQGLTINVTQEVDASSPPVFPPRIPASLRIGSPSAPKKKASKKPPVTKGASSSTKAAARKLDWMGYQHKFTVPPLGLRGGLALFWK
# DSVELTILSSSANFIDSTLKVIEDAWSAAPSDSFLAKLNRVRRDLIAWSKANHVNNGKIIKDFQKNLEESLSSDIPNQHLIDSFKAELEKLYKQEELF
# WRQRSRVQWLHSGDKNSNFFHSVTRGRRALNKLSVIESISGESFYEEEHISKAFSDYYQDIFSTNSSADFQDLISPSTKDWDLNAIRLHLPHYEAPIR
# NLILSSHNQEDSLVWLPAKSGLYTTKSGYALAKLNNQTLSPCDFNWQGIXXXXXXXXXXXXXXXXXLVKALPLGSTLAARGLISSVSCKRCGGQEDAI
# HLLLTCPFAARVWELAPVLFKPCPSSVQDPFSLLKAAKKMITLPPMGLSLSPLFPWIWWHLWKARNYLLYEDKVWSDSEVLDKAISDARSWQMAQVLP
# PKQRTPPASRVILSPLRKDFVCFVDAAWIATSGNSGMGWVFQDNLGSPIHHGSSSRPFVPSALAAEALAFVSLMLRNPPLSLGEFSST]
# Evidence for and against this transcript:
# % of transcript supported by hints (any source): 0
# CDS exons: 0/5
# CDS introns: 0/4
# 5'UTR exons and introns: 0/1
# 3'UTR exons and introns: 0/1
# hint groups fully obeyed: 0
# incompatible hint groups: 0
# end gene g19710
Asue_scaffold12	AUGUSTUS	gene	10049252	10055576	.	-	.	ID=AsAag19710
Asue_scaffold12	AUGUSTUS	mRNA	10049252	10055576	.	-	.	ID=AsAag19710.t1;Parent=AsAag19710
Asue_scaffold12	AUGUSTUS	CDS	10049435	10049494	.	-	0	ID=AsAag19710.t1.cds;Parent=AsAag19710.t1
Asue_scaffold12	AUGUSTUS	CDS	10049571	10050446	.	-	0	ID=AsAag19710.t1.cds;Parent=AsAag19710.t1
Asue_scaffold12	AUGUSTUS	CDS	10052115	10052565	.	-	1	ID=AsAag19710.t1.cds;Parent=AsAag19710.t1
Asue_scaffold12	AUGUSTUS	CDS	10053049	10053190	.	-	2	ID=AsAag19710.t1.cds;Parent=AsAag19710.t1
Asue_scaffold12	AUGUSTUS	CDS	10053520	10055137	.	-	0	ID=AsAag19710.t1.cds;Parent=AsAag19710.t1
Asue_scaffold12	AUGUSTUS	exon	10049435	10049494	.	-	.	ID=AsAag19710.t1.exon1;Parent=AsAag19710.t1
Asue_scaffold12	AUGUSTUS	exon	10049571	10050446	.	-	.	ID=AsAag19710.t1.exon2;Parent=AsAag19710.t1
Asue_scaffold12	AUGUSTUS	exon	10052115	10052565	.	-	.	ID=AsAag19710.t1.exon3;Parent=AsAag19710.t1
Asue_scaffold12	AUGUSTUS	exon	10053049	10053190	.	-	.	ID=AsAag19710.t1.exon4;Parent=AsAag19710.t1
Asue_scaffold12	AUGUSTUS	exon	10053520	10055137	.	-	.	ID=AsAag19710.t1.exon5;Parent=AsAag19710.t1
###
# start gene g19711
# protein sequence = [MGKQGPCYHCGVTNTPLWRNGPPEKPVLCNACGSRWRTKGTLVNYTPLHARADGDENDDQHRFQRMKSISVSYKNKET
# KMLKRKAIQENIIIKRPVLEFSYGLKKAVIEEDASNRSSSGSAVSNSESCAQFSSADGSELSGPSQSNAWDTTVPCKRRTCVGRPKSSSVEKLTKDLY
# NILQEQQSSCLSVSSEEDLLFENEMSMVSVEIGHGSVLMKNPHSFSREEESEASSLSSIENKSSISEAYSHSVKRVEIGAERRSYYGGQEIKQELFKR
# TKSHTERVHVLGSHGSPLCSIDLKDVFNFDEFIEQFTEEEQKKLMRLLPQIDSDNLPDSLRMMFESAQFKDNFSLFQQLIADGVFDVSSSSGAKLEDI
# RTFKKLALTDFNKSRLVESYNLLKEREKGTGDSVNTTSKSSIPNVPKNIVTIKRRYEDQTQLKSESRGLMRSPKRVMKMKASHESKVMTENNVSCFRP
# RSLASVFAQEGGSAVFGYEGNCSSDQDLLLLDLPSNGSFPQAELLHQL]
# Evidence for and against this transcript:
# % of transcript supported by hints (any source): 82.4
# CDS exons: 7/8
#      P:   7 
# CDS introns: 7/7
#      E:   7 
#      P:   7 
# 5'UTR exons and introns: 0/1
# 3'UTR exons and introns: 0/1
# hint groups fully obeyed: 15
#      E:   7 
#      P:   8 
# incompatible hint groups: 6
#      P:   6 (TRINITY_GG_2_c606_g1_i1)
# end gene g19711
Asue_scaffold12	AUGUSTUS	gene	10058241	10061198	.	+	.	ID=AsAag19711
Asue_scaffold12	AUGUSTUS	mRNA	10058241	10061198	.	+	.	ID=AsAag19711.t1;Parent=AsAag19711
Asue_scaffold12	AUGUSTUS	CDS	10058294	10058333	.	+	0	ID=AsAag19711.t1.cds;Parent=AsAag19711.t1
Asue_scaffold12	AUGUSTUS	CDS	10058904	10059284	.	+	2	ID=AsAag19711.t1.cds;Parent=AsAag19711.t1
Asue_scaffold12	AUGUSTUS	CDS	10059376	10059775	.	+	2	ID=AsAag19711.t1.cds;Parent=AsAag19711.t1
Asue_scaffold12	AUGUSTUS	CDS	10059874	10059946	.	+	1	ID=AsAag19711.t1.cds;Parent=AsAag19711.t1
Asue_scaffold12	AUGUSTUS	CDS	10060050	10060153	.	+	0	ID=AsAag19711.t1.cds;Parent=AsAag19711.t1
Asue_scaffold12	AUGUSTUS	CDS	10060234	10060423	.	+	1	ID=AsAag19711.t1.cds;Parent=AsAag19711.t1
Asue_scaffold12	AUGUSTUS	CDS	10060499	10060619	.	+	0	ID=AsAag19711.t1.cds;Parent=AsAag19711.t1
Asue_scaffold12	AUGUSTUS	CDS	10060705	10060952	.	+	2	ID=AsAag19711.t1.cds;Parent=AsAag19711.t1
Asue_scaffold12	AUGUSTUS	exon	10058294	10058333	.	+	.	ID=AsAag19711.t1.exon1;Parent=AsAag19711.t1
Asue_scaffold12	AUGUSTUS	exon	10058904	10059284	.	+	.	ID=AsAag19711.t1.exon2;Parent=AsAag19711.t1
Asue_scaffold12	AUGUSTUS	exon	10059376	10059775	.	+	.	ID=AsAag19711.t1.exon3;Parent=AsAag19711.t1
Asue_scaffold12	AUGUSTUS	exon	10059874	10059946	.	+	.	ID=AsAag19711.t1.exon4;Parent=AsAag19711.t1
Asue_scaffold12	AUGUSTUS	exon	10060050	10060153	.	+	.	ID=AsAag19711.t1.exon5;Parent=AsAag19711.t1
Asue_scaffold12	AUGUSTUS	exon	10060234	10060423	.	+	.	ID=AsAag19711.t1.exon6;Parent=AsAag19711.t1
Asue_scaffold12	AUGUSTUS	exon	10060499	10060619	.	+	.	ID=AsAag19711.t1.exon7;Parent=AsAag19711.t1
Asue_scaffold12	AUGUSTUS	exon	10060705	10060952	.	+	.	ID=AsAag19711.t1.exon8;Parent=AsAag19711.t1
###
# start gene g19712
# protein sequence = [MATSFHRLPQALHMKPRNPSQSSKNLGFSSFVSCAPSVNSRTSVSRLSLNHSGSKFGFSLDTRVRKEFIVRVEEGNTE
# AESEEAVAEIADTEGNVEEVGEAKSQRKPRIKLGDVMGILNQRAIEVSEKVRPVPEIRTGDIVEIKLEVPENKRRLSIYKGIVMSRQNAGIHTTIRIR
# RIIAGIGVEIVFPIYSPNIKEIKVVSHRKVRRARLYYLRDKLPRLSTFK]
# Evidence for and against this transcript:
# % of transcript supported by hints (any source): 81.8
# CDS exons: 5/5
#      P:   5 
# CDS introns: 4/4
#      E:   4 
#      P:   4 
# 5'UTR exons and introns: 0/1
# 3'UTR exons and introns: 0/1
# hint groups fully obeyed: 4
#      E:   4 
# incompatible hint groups: 1
#      P:   1 (TRINITY_GG_2_c2052_g1_i1)
# end gene g19712
Asue_scaffold12	AUGUSTUS	gene	10065411	10067436	.	-	.	ID=AsAag19712
Asue_scaffold12	AUGUSTUS	mRNA	10065411	10067436	.	-	.	ID=AsAag19712.t1;Parent=AsAag19712
Asue_scaffold12	AUGUSTUS	CDS	10065879	10065987	.	-	1	ID=AsAag19712.t1.cds;Parent=AsAag19712.t1
Asue_scaffold12	AUGUSTUS	CDS	10066447	10066580	.	-	0	ID=AsAag19712.t1.cds;Parent=AsAag19712.t1
Asue_scaffold12	AUGUSTUS	CDS	10066657	10066743	.	-	0	ID=AsAag19712.t1.cds;Parent=AsAag19712.t1
Asue_scaffold12	AUGUSTUS	CDS	10066917	10067234	.	-	0	ID=AsAag19712.t1.cds;Parent=AsAag19712.t1
Asue_scaffold12	AUGUSTUS	CDS	10067316	10067345	.	-	0	ID=AsAag19712.t1.cds;Parent=AsAag19712.t1
Asue_scaffold12	AUGUSTUS	exon	10065879	10065987	.	-	.	ID=AsAag19712.t1.exon1;Parent=AsAag19712.t1
Asue_scaffold12	AUGUSTUS	exon	10066447	10066580	.	-	.	ID=AsAag19712.t1.exon2;Parent=AsAag19712.t1
Asue_scaffold12	AUGUSTUS	exon	10066657	10066743	.	-	.	ID=AsAag19712.t1.exon3;Parent=AsAag19712.t1
Asue_scaffold12	AUGUSTUS	exon	10066917	10067234	.	-	.	ID=AsAag19712.t1.exon4;Parent=AsAag19712.t1
Asue_scaffold12	AUGUSTUS	exon	10067316	10067345	.	-	.	ID=AsAag19712.t1.exon5;Parent=AsAag19712.t1
###
# start gene g19713
# protein sequence = [MAMNSKRKTPPGIALLRRVRGRNWSPKTFRYAILLITFIAYACYHASRKPSSIVKSVLHPDSSTKPPQEHNSNKIYPW
# PMGNVFMKREIDEVLLHRNSKGWEPFNGKDGTSRLGEIDVAFLACYSIGMYVAGHLGDSLDLRLFLTWGMIGSGFFVGLFGMGYFWNIHAFWFFLVMQ
# MAAGLFQATGWPSVVAVVGNWFGKRKRGLIMGIWNAHTSVGNICGSLIAAGVLEYGWGWSFIAPGFVMSLGGVIVYLFLAAYPEDVGFPDINSNSGKF
# IKRKRDFXXXXXXXXXXLGTDVEGEGEGSSGSGSGYENKRSVGLLQACMIPGVIPFALCLFFSKLVAYTFLYWLPFYLSQTTIGGEYVSVKTAGNLST
# LFDVGGIVGGILCGYISDKFKARATTAAAFMYAAIPAMLVYHSYGGVSQTVNILLMMVAGLFVNGPYALITTAVSADLGTHKSLQGDSRALATVTAII
# DGTGSAGAALGPLLTGFLSTMGWQAVFYMLVVGALCAGLLLTRLVIAEIREKLGYVDEVPASEPLLTDRR]
# Evidence for and against this transcript:
# % of transcript supported by hints (any source): 71.4
# CDS exons: 3/3
#      P:   3 
# CDS introns: 2/2
#      E:   2 
#      P:   2 
# 5'UTR exons and introns: 0/1
# 3'UTR exons and introns: 0/1
# hint groups fully obeyed: 6
#      E:   2 
#      P:   4 
# incompatible hint groups: 2
#      P:   2 (TRINITY_GG_2_c1219_g1_i1,AL7G37070.t1)
# end gene g19713
Asue_scaffold12	AUGUSTUS	gene	10067551	10069898	.	+	.	ID=AsAag19713
Asue_scaffold12	AUGUSTUS	mRNA	10067551	10069898	.	+	.	ID=AsAag19713.t1;Parent=AsAag19713
Asue_scaffold12	AUGUSTUS	CDS	10067946	10069011	.	+	0	ID=AsAag19713.t1.cds;Parent=AsAag19713.t1
Asue_scaffold12	AUGUSTUS	CDS	10069084	10069602	.	+	2	ID=AsAag19713.t1.cds;Parent=AsAag19713.t1
Asue_scaffold12	AUGUSTUS	CDS	10069683	10069720	.	+	2	ID=AsAag19713.t1.cds;Parent=AsAag19713.t1
Asue_scaffold12	AUGUSTUS	exon	10067946	10069011	.	+	.	ID=AsAag19713.t1.exon1;Parent=AsAag19713.t1
Asue_scaffold12	AUGUSTUS	exon	10069084	10069602	.	+	.	ID=AsAag19713.t1.exon2;Parent=AsAag19713.t1
Asue_scaffold12	AUGUSTUS	exon	10069683	10069720	.	+	.	ID=AsAag19713.t1.exon3;Parent=AsAag19713.t1
###
# start gene g19714
# protein sequence = [MEESGGGSISSNGVVMKKEGLGFSNGGIKIENPFAFKALQVFTGFGVGCGVGIGSGAPLNLGIAVKPSAIHKLQASIM
# GTASSLMTKLGSTRETTSSQIEIEDQVSQSVTGHKKHVDTKASSKNSGSSIDSRTFGTRTEKVINSFLENPILKQQDTTAVERQVTQLESESLMLQMV
# SSRS]
# Evidence for and against this transcript:
# % of transcript supported by hints (any source): 0
# CDS exons: 0/4
# CDS introns: 0/3
# 5'UTR exons and introns: 0/1
# 3'UTR exons and introns: 0/1
# hint groups fully obeyed: 0
# incompatible hint groups: 0
# end gene g19714
Asue_scaffold12	AUGUSTUS	gene	10070012	10071756	.	-	.	ID=AsAag19714
Asue_scaffold12	AUGUSTUS	mRNA	10070012	10071756	.	-	.	ID=AsAag19714.t1;Parent=AsAag19714
Asue_scaffold12	AUGUSTUS	CDS	10070175	10070231	.	-	0	ID=AsAag19714.t1.cds;Parent=AsAag19714.t1
Asue_scaffold12	AUGUSTUS	CDS	10070322	10070573	.	-	0	ID=AsAag19714.t1.cds;Parent=AsAag19714.t1
Asue_scaffold12	AUGUSTUS	CDS	10070654	10070703	.	-	2	ID=AsAag19714.t1.cds;Parent=AsAag19714.t1
Asue_scaffold12	AUGUSTUS	CDS	10071461	10071644	.	-	0	ID=AsAag19714.t1.cds;Parent=AsAag19714.t1
Asue_scaffold12	AUGUSTUS	exon	10070175	10070231	.	-	.	ID=AsAag19714.t1.exon1;Parent=AsAag19714.t1
Asue_scaffold12	AUGUSTUS	exon	10070322	10070573	.	-	.	ID=AsAag19714.t1.exon2;Parent=AsAag19714.t1
Asue_scaffold12	AUGUSTUS	exon	10070654	10070703	.	-	.	ID=AsAag19714.t1.exon3;Parent=AsAag19714.t1
Asue_scaffold12	AUGUSTUS	exon	10071461	10071644	.	-	.	ID=AsAag19714.t1.exon4;Parent=AsAag19714.t1
###
# start gene g19715
# protein sequence = [MNPEYDYLFKLLLIGDSGVGKSCLLLRFADDSYLDSYISTIGVDFKIRTVEQDGKTIKLQIWDTAGQERFRTITSSYY
# RGAHGIIVTYDVTDLESFNNVKQWLNEIDRYASENVNKLLVGNKCDLTSQKVVSTETAKAFADELGIPFLETSAKNATNVEEAFMAMTAAIKTRMASQ
# PAGGSKPPTVQIRGQPVNQQSGCCSS]
# Evidence for and against this transcript:
# % of transcript supported by hints (any source): 41.2
# CDS exons: 0/8
# CDS introns: 7/7
#      E:   7 
# 5'UTR exons and introns: 0/1
# 3'UTR exons and introns: 0/1
# hint groups fully obeyed: 7
#      E:   7 
# incompatible hint groups: 0
# end gene g19715
Asue_scaffold12	AUGUSTUS	gene	10072081	10074126	.	+	.	ID=AsAag19715
Asue_scaffold12	AUGUSTUS	mRNA	10072081	10074126	.	+	.	ID=AsAag19715.t1;Parent=AsAag19715
Asue_scaffold12	AUGUSTUS	CDS	10072202	10072215	.	+	0	ID=AsAag19715.t1.cds;Parent=AsAag19715.t1
Asue_scaffold12	AUGUSTUS	CDS	10072702	10072774	.	+	1	ID=AsAag19715.t1.cds;Parent=AsAag19715.t1
Asue_scaffold12	AUGUSTUS	CDS	10072995	10073042	.	+	0	ID=AsAag19715.t1.cds;Parent=AsAag19715.t1
Asue_scaffold12	AUGUSTUS	CDS	10073117	10073164	.	+	0	ID=AsAag19715.t1.cds;Parent=AsAag19715.t1
Asue_scaffold12	AUGUSTUS	CDS	10073251	10073322	.	+	0	ID=AsAag19715.t1.cds;Parent=AsAag19715.t1
Asue_scaffold12	AUGUSTUS	CDS	10073414	10073569	.	+	0	ID=AsAag19715.t1.cds;Parent=AsAag19715.t1
Asue_scaffold12	AUGUSTUS	CDS	10073665	10073768	.	+	0	ID=AsAag19715.t1.cds;Parent=AsAag19715.t1
Asue_scaffold12	AUGUSTUS	CDS	10073854	10073947	.	+	1	ID=AsAag19715.t1.cds;Parent=AsAag19715.t1
Asue_scaffold12	AUGUSTUS	exon	10072202	10072215	.	+	.	ID=AsAag19715.t1.exon1;Parent=AsAag19715.t1
Asue_scaffold12	AUGUSTUS	exon	10072702	10072774	.	+	.	ID=AsAag19715.t1.exon2;Parent=AsAag19715.t1
Asue_scaffold12	AUGUSTUS	exon	10072995	10073042	.	+	.	ID=AsAag19715.t1.exon3;Parent=AsAag19715.t1
Asue_scaffold12	AUGUSTUS	exon	10073117	10073164	.	+	.	ID=AsAag19715.t1.exon4;Parent=AsAag19715.t1
Asue_scaffold12	AUGUSTUS	exon	10073251	10073322	.	+	.	ID=AsAag19715.t1.exon5;Parent=AsAag19715.t1
Asue_scaffold12	AUGUSTUS	exon	10073414	10073569	.	+	.	ID=AsAag19715.t1.exon6;Parent=AsAag19715.t1
Asue_scaffold12	AUGUSTUS	exon	10073665	10073768	.	+	.	ID=AsAag19715.t1.exon7;Parent=AsAag19715.t1
Asue_scaffold12	AUGUSTUS	exon	10073854	10073947	.	+	.	ID=AsAag19715.t1.exon8;Parent=AsAag19715.t1
###
# start gene g19716
# protein sequence = [MASMNPFDLLDDDAEDPSQIVAAKPLKVAAPVQPAKSGKMPTKPPPPAQAVREARNAPVEXXXXXXXXXXXXXXXXXY
# NRDSRNNDAPANENGYGGGYRRSEEGDGARRGGPVGGYRGGDRRGGYSNGDSGDFERPRKNYERHSRTAHGNEVKRDGAGRGNWGTTQDDIPPGTEET
# AAVVDKDLTVEKQGGEGEATDANKESPAEVKAEEKPEDKEMTLEEYEKVLEEKKKALQATKVEERKVDTKAFEAMQQLSSKKSNNDEVFIKLGTEKDK
# RVTXXXXXXXXVTSLLIINEFLKPADGKNYRPRGGREGRGPRGEGNQKDGGGNQRDGGRNPREGGRNQRDGGXXXXXXXXXXXXXIGDTAQFPTLGK]
# Evidence for and against this transcript:
# % of transcript supported by hints (any source): 66.7
# CDS exons: 5/7
#      P:   5 
# CDS introns: 5/6
#      E:   5 
#      P:   5 
# 5'UTR exons and introns: 0/1
# 3'UTR exons and introns: 0/1
# hint groups fully obeyed: 5
#      E:   5 
# incompatible hint groups: 2
#      E:   1 
#      P:   1 (TRINITY_GG_2_c1866_g1_i1)
# end gene g19716
Asue_scaffold12	AUGUSTUS	gene	10074185	10076406	.	-	.	ID=AsAag19716
Asue_scaffold12	AUGUSTUS	mRNA	10074185	10076406	.	-	.	ID=AsAag19716.t1;Parent=AsAag19716
Asue_scaffold12	AUGUSTUS	CDS	10074393	10074636	.	-	1	ID=AsAag19716.t1.cds;Parent=AsAag19716.t1
Asue_scaffold12	AUGUSTUS	CDS	10074732	10074799	.	-	0	ID=AsAag19716.t1.cds;Parent=AsAag19716.t1
Asue_scaffold12	AUGUSTUS	CDS	10074922	10075080	.	-	0	ID=AsAag19716.t1.cds;Parent=AsAag19716.t1
Asue_scaffold12	AUGUSTUS	CDS	10075170	10075302	.	-	1	ID=AsAag19716.t1.cds;Parent=AsAag19716.t1
Asue_scaffold12	AUGUSTUS	CDS	10075382	10075447	.	-	1	ID=AsAag19716.t1.cds;Parent=AsAag19716.t1
Asue_scaffold12	AUGUSTUS	CDS	10075531	10075825	.	-	2	ID=AsAag19716.t1.cds;Parent=AsAag19716.t1
Asue_scaffold12	AUGUSTUS	CDS	10076090	10076240	.	-	0	ID=AsAag19716.t1.cds;Parent=AsAag19716.t1
Asue_scaffold12	AUGUSTUS	exon	10074393	10074636	.	-	.	ID=AsAag19716.t1.exon1;Parent=AsAag19716.t1
Asue_scaffold12	AUGUSTUS	exon	10074732	10074799	.	-	.	ID=AsAag19716.t1.exon2;Parent=AsAag19716.t1
Asue_scaffold12	AUGUSTUS	exon	10074922	10075080	.	-	.	ID=AsAag19716.t1.exon3;Parent=AsAag19716.t1
Asue_scaffold12	AUGUSTUS	exon	10075170	10075302	.	-	.	ID=AsAag19716.t1.exon4;Parent=AsAag19716.t1
Asue_scaffold12	AUGUSTUS	exon	10075382	10075447	.	-	.	ID=AsAag19716.t1.exon5;Parent=AsAag19716.t1
Asue_scaffold12	AUGUSTUS	exon	10075531	10075825	.	-	.	ID=AsAag19716.t1.exon6;Parent=AsAag19716.t1
Asue_scaffold12	AUGUSTUS	exon	10076090	10076240	.	-	.	ID=AsAag19716.t1.exon7;Parent=AsAag19716.t1
###
# start gene g19717
# protein sequence = [MTTVDEGYSAKKWLPLEANPDVINQYLWGLGLAPDEVECYDVFGLDDELLEMVPKPVLAVLFLYPITKKCEEERIKQD
# KEIKDKVHSDKVYFMKQTVDNACGTIGLLHAIGNITSEIKLSEGSFLDRFFKSTANMTPIERARFLENDSQIEDAHSVAVIAGDTTASDEVDTHFICL
# ACVDGELYELDGDRAGPVSHGASSPATLLQDAAKVIKTMIEKNPDSLNFNVIAISKKA]
# Evidence for and against this transcript:
# % of transcript supported by hints (any source): 42.1
# CDS exons: 0/9
# CDS introns: 8/8
#      E:   8 
#      P:   1 
# 5'UTR exons and introns: 0/1
# 3'UTR exons and introns: 0/1
# hint groups fully obeyed: 9
#      E:   8 
#      P:   1 (TRINITY_GG_2_c3916_g1_i1)
# incompatible hint groups: 0
# end gene g19717
Asue_scaffold12	AUGUSTUS	gene	10078361	10080151	.	+	.	ID=AsAag19717
Asue_scaffold12	AUGUSTUS	mRNA	10078361	10080151	.	+	.	ID=AsAag19717.t1;Parent=AsAag19717
Asue_scaffold12	AUGUSTUS	CDS	10078443	10078517	.	+	0	ID=AsAag19717.t1.cds;Parent=AsAag19717.t1
Asue_scaffold12	AUGUSTUS	CDS	10078668	10078799	.	+	0	ID=AsAag19717.t1.cds;Parent=AsAag19717.t1
Asue_scaffold12	AUGUSTUS	CDS	10078884	10078928	.	+	0	ID=AsAag19717.t1.cds;Parent=AsAag19717.t1
Asue_scaffold12	AUGUSTUS	CDS	10079036	10079141	.	+	0	ID=AsAag19717.t1.cds;Parent=AsAag19717.t1
Asue_scaffold12	AUGUSTUS	CDS	10079231	10079289	.	+	2	ID=AsAag19717.t1.cds;Parent=AsAag19717.t1
Asue_scaffold12	AUGUSTUS	CDS	10079368	10079442	.	+	0	ID=AsAag19717.t1.cds;Parent=AsAag19717.t1
Asue_scaffold12	AUGUSTUS	CDS	10079532	10079580	.	+	0	ID=AsAag19717.t1.cds;Parent=AsAag19717.t1
Asue_scaffold12	AUGUSTUS	CDS	10079672	10079748	.	+	2	ID=AsAag19717.t1.cds;Parent=AsAag19717.t1
Asue_scaffold12	AUGUSTUS	CDS	10079895	10079981	.	+	0	ID=AsAag19717.t1.cds;Parent=AsAag19717.t1
Asue_scaffold12	AUGUSTUS	exon	10078443	10078517	.	+	.	ID=AsAag19717.t1.exon1;Parent=AsAag19717.t1
Asue_scaffold12	AUGUSTUS	exon	10078668	10078799	.	+	.	ID=AsAag19717.t1.exon2;Parent=AsAag19717.t1
Asue_scaffold12	AUGUSTUS	exon	10078884	10078928	.	+	.	ID=AsAag19717.t1.exon3;Parent=AsAag19717.t1
Asue_scaffold12	AUGUSTUS	exon	10079036	10079141	.	+	.	ID=AsAag19717.t1.exon4;Parent=AsAag19717.t1
Asue_scaffold12	AUGUSTUS	exon	10079231	10079289	.	+	.	ID=AsAag19717.t1.exon5;Parent=AsAag19717.t1
Asue_scaffold12	AUGUSTUS	exon	10079368	10079442	.	+	.	ID=AsAag19717.t1.exon6;Parent=AsAag19717.t1
Asue_scaffold12	AUGUSTUS	exon	10079532	10079580	.	+	.	ID=AsAag19717.t1.exon7;Parent=AsAag19717.t1
Asue_scaffold12	AUGUSTUS	exon	10079672	10079748	.	+	.	ID=AsAag19717.t1.exon8;Parent=AsAag19717.t1
Asue_scaffold12	AUGUSTUS	exon	10079895	10079981	.	+	.	ID=AsAag19717.t1.exon9;Parent=AsAag19717.t1
###
# start gene g19718
# protein sequence = [MATASESSKRWLPLESNPDVMNQYLWGLGLAPDEVECNDVFGLDDELLEMVPKPVLAVLFLYPITTKSEEERIEQDKE
# IKEKVHSDKVYFMKQTVGNACGTIGLLHAIGNITSEIKLSEGSFLDRFFKSTANMTPMERAKYLENDSQIEDAHSVAVSAGDTAASDDAVTHFICLAC
# VEGELYELDGRKAGPISHGASSPATLLKDATIVIKKMIEKNPDSLNFNLIAISKRT]
# Evidence for and against this transcript:
# % of transcript supported by hints (any source): 42.1
# CDS exons: 0/9
# CDS introns: 8/8
#      E:   8 
#      P:   2 
# 5'UTR exons and introns: 0/1
# 3'UTR exons and introns: 0/1
# hint groups fully obeyed: 9
#      E:   8 
#      P:   1 (TRINITY_GG_2_c4049_g1_i1)
# incompatible hint groups: 0
# end gene g19718
Asue_scaffold12	AUGUSTUS	gene	10080291	10081933	.	+	.	ID=AsAag19718
Asue_scaffold12	AUGUSTUS	mRNA	10080291	10081933	.	+	.	ID=AsAag19718.t1;Parent=AsAag19718
Asue_scaffold12	AUGUSTUS	CDS	10080322	10080390	.	+	0	ID=AsAag19718.t1.cds;Parent=AsAag19718.t1
Asue_scaffold12	AUGUSTUS	CDS	10080515	10080646	.	+	0	ID=AsAag19718.t1.cds;Parent=AsAag19718.t1
Asue_scaffold12	AUGUSTUS	CDS	10080733	10080777	.	+	0	ID=AsAag19718.t1.cds;Parent=AsAag19718.t1
Asue_scaffold12	AUGUSTUS	CDS	10080865	10080970	.	+	0	ID=AsAag19718.t1.cds;Parent=AsAag19718.t1
Asue_scaffold12	AUGUSTUS	CDS	10081058	10081116	.	+	2	ID=AsAag19718.t1.cds;Parent=AsAag19718.t1
Asue_scaffold12	AUGUSTUS	CDS	10081196	10081270	.	+	0	ID=AsAag19718.t1.cds;Parent=AsAag19718.t1
Asue_scaffold12	AUGUSTUS	CDS	10081361	10081409	.	+	0	ID=AsAag19718.t1.cds;Parent=AsAag19718.t1
Asue_scaffold12	AUGUSTUS	CDS	10081517	10081593	.	+	2	ID=AsAag19718.t1.cds;Parent=AsAag19718.t1
Asue_scaffold12	AUGUSTUS	CDS	10081740	10081826	.	+	0	ID=AsAag19718.t1.cds;Parent=AsAag19718.t1
Asue_scaffold12	AUGUSTUS	exon	10080322	10080390	.	+	.	ID=AsAag19718.t1.exon1;Parent=AsAag19718.t1
Asue_scaffold12	AUGUSTUS	exon	10080515	10080646	.	+	.	ID=AsAag19718.t1.exon2;Parent=AsAag19718.t1
Asue_scaffold12	AUGUSTUS	exon	10080733	10080777	.	+	.	ID=AsAag19718.t1.exon3;Parent=AsAag19718.t1
Asue_scaffold12	AUGUSTUS	exon	10080865	10080970	.	+	.	ID=AsAag19718.t1.exon4;Parent=AsAag19718.t1
Asue_scaffold12	AUGUSTUS	exon	10081058	10081116	.	+	.	ID=AsAag19718.t1.exon5;Parent=AsAag19718.t1
Asue_scaffold12	AUGUSTUS	exon	10081196	10081270	.	+	.	ID=AsAag19718.t1.exon6;Parent=AsAag19718.t1
Asue_scaffold12	AUGUSTUS	exon	10081361	10081409	.	+	.	ID=AsAag19718.t1.exon7;Parent=AsAag19718.t1
Asue_scaffold12	AUGUSTUS	exon	10081517	10081593	.	+	.	ID=AsAag19718.t1.exon8;Parent=AsAag19718.t1
Asue_scaffold12	AUGUSTUS	exon	10081740	10081826	.	+	.	ID=AsAag19718.t1.exon9;Parent=AsAag19718.t1
###
# start gene g19719
# protein sequence = [MKEQQQRILSEDIWMSSYRKILWSTGKSXNTDNLKYEDLVGILKSEEMEVAEDQRNQNKGIAFKADEEKGPDPLQEIR
# DNLSLMARNFGKALKRVEKGKDRDSRDTREISRWNRSDAEKSGSRPNDSSEDSDSDNDDGKEITSDNYKTLYDSWISLSNDKLQLTKENLMLAAKVNM
# LEEEAKEENIGERLPLPEKQILEKKINCLQEGYEKEKERSLLLERELSENHKKIRMLNNGGKNLDQILSMGIIGSGHRGLGYQPCVPKASLDVSNTVQ
# FVKSTTYHDEEAQGVKTVSEKQQPRKVSQRPAQNTAVQYKKVTPRKKWTRSNRGRRSFDCFYCGKSGHIRRTCYKFQDKIKQLWQARKCFIEPSKFGK
# VWVKKVDLYNKDSEHDEEQYNRAVTESEEIDLTCNVTIVQLDDSAYRVYNKRTKIIGDAVNVVFDDKSRFLLPPVQDESETEQAEPAAKVTEEPATKN
# AEASTIDEPAVVAEDETDGAEKDSESPSSPRCSAGFS]
# Evidence for and against this transcript:
# % of transcript supported by hints (any source): 0
# CDS exons: 0/5
# CDS introns: 0/4
# 5'UTR exons and introns: 0/1
# 3'UTR exons and introns: 0/1
# hint groups fully obeyed: 0
# incompatible hint groups: 0
# end gene g19719
Asue_scaffold12	AUGUSTUS	gene	10084911	10089278	.	+	.	ID=AsAag19719
Asue_scaffold12	AUGUSTUS	mRNA	10084911	10089278	.	+	.	ID=AsAag19719.t1;Parent=AsAag19719
Asue_scaffold12	AUGUSTUS	CDS	10084962	10085046	.	+	0	ID=AsAag19719.t1.cds;Parent=AsAag19719.t1
Asue_scaffold12	AUGUSTUS	CDS	10086141	10086427	.	+	2	ID=AsAag19719.t1.cds;Parent=AsAag19719.t1
Asue_scaffold12	AUGUSTUS	CDS	10086695	10087566	.	+	0	ID=AsAag19719.t1.cds;Parent=AsAag19719.t1
Asue_scaffold12	AUGUSTUS	CDS	10088797	10089052	.	+	1	ID=AsAag19719.t1.cds;Parent=AsAag19719.t1
Asue_scaffold12	AUGUSTUS	CDS	10089139	10089162	.	+	0	ID=AsAag19719.t1.cds;Parent=AsAag19719.t1
Asue_scaffold12	AUGUSTUS	exon	10084962	10085046	.	+	.	ID=AsAag19719.t1.exon1;Parent=AsAag19719.t1
Asue_scaffold12	AUGUSTUS	exon	10086141	10086427	.	+	.	ID=AsAag19719.t1.exon2;Parent=AsAag19719.t1
Asue_scaffold12	AUGUSTUS	exon	10086695	10087566	.	+	.	ID=AsAag19719.t1.exon3;Parent=AsAag19719.t1
Asue_scaffold12	AUGUSTUS	exon	10088797	10089052	.	+	.	ID=AsAag19719.t1.exon4;Parent=AsAag19719.t1
Asue_scaffold12	AUGUSTUS	exon	10089139	10089162	.	+	.	ID=AsAag19719.t1.exon5;Parent=AsAag19719.t1
###
# start gene g19720
# protein sequence = [MTADSQSDYAFLESIRRHLLGESEARLSESITSSVAQSCVTGNSVKPVYGRNPSFSKLYPCFTESWGDLPLKENDSED
# MLVYGILNDAFHGGWEPSSSSSDEDRSSFPVVKIETPEIFAAVDSVPVKKETTSPVLAVTAAKGXXXXXXXXXXXXXXXXXXXXXXXXXXXXXXXXXX
# XXXXXXXXXXRAAFRMRGSRALLNFPLRVNSGEPDPVRIKSKRXXXXXXENGAPKKRRMVAAGGGTDKGLTVKCEIVEVTRGDHLLVL]
# Evidence for and against this transcript:
# % of transcript supported by hints (any source): 0
# CDS exons: 0/1
# CDS introns: 0/0
# 5'UTR exons and introns: 0/1
# 3'UTR exons and introns: 0/1
# hint groups fully obeyed: 0
# incompatible hint groups: 1
#      P:   1 (TRINITY_GG_2_c1702_g1_i1)
# end gene g19720
Asue_scaffold12	AUGUSTUS	gene	10093676	10094626	.	-	.	ID=AsAag19720
Asue_scaffold12	AUGUSTUS	mRNA	10093676	10094626	.	-	.	ID=AsAag19720.t1;Parent=AsAag19720
Asue_scaffold12	AUGUSTUS	CDS	10093749	10094543	.	-	0	ID=AsAag19720.t1.cds;Parent=AsAag19720.t1
Asue_scaffold12	AUGUSTUS	exon	10093749	10094543	.	-	.	ID=AsAag19720.t1.exon1;Parent=AsAag19720.t1
###
# start gene g19721
# protein sequence = [MATPNEVSALFLIKKYLLDELSPLPTATTNPWMNDFTSFDQTGFEFSEFETKPEIIDLVTPKPEISDFELKPIIDSQV
# KSEIPLESNDSFTFQSNTSHVFVQSNRKPPLKIAPPNRTKWIQFATENPKPELPVPVVVAEEKXXXXXXXXXXXXXXXXXXXXXXXXXXXXXXXXXXX
# XXXXXXXXXKAAFRLRGSKAILNFPLEVGKWNPRAEDGHSLNNKRKRGGEEEEVTVVDKVLKTEESYAVSGGDNVESAASGLTAFDDWDMTEFLSMPL
# LSPLSPHPPFGYPQLTVV]
# Evidence for and against this transcript:
# % of transcript supported by hints (any source): 0
# CDS exons: 0/1
# CDS introns: 0/0
# 5'UTR exons and introns: 0/1
# 3'UTR exons and introns: 0/1
# hint groups fully obeyed: 0
# incompatible hint groups: 0
# end gene g19721
Asue_scaffold12	AUGUSTUS	gene	10105738	10106961	.	+	.	ID=AsAag19721
Asue_scaffold12	AUGUSTUS	mRNA	10105738	10106961	.	+	.	ID=AsAag19721.t1;Parent=AsAag19721
Asue_scaffold12	AUGUSTUS	CDS	10105821	10106699	.	+	0	ID=AsAag19721.t1.cds;Parent=AsAag19721.t1
Asue_scaffold12	AUGUSTUS	exon	10105821	10106699	.	+	.	ID=AsAag19721.t1.exon1;Parent=AsAag19721.t1
###
# start gene g19722
# protein sequence = [MSRSDFRSYMEKLSRKYHGDTYHLIAKNCNHFTEEVCLQLTGKPIPGWINRLARVGSFCNCLLPESIQLTAVSALPER
# LEFSDEEESNSEASSVSDEEGSEQHLINAADREIVYLQNKPVRLTREEIP]
# Evidence for and against this transcript:
# % of transcript supported by hints (any source): 54.5
# CDS exons: 2/3
#      P:   2 
# CDS introns: 2/2
#      E:   2 
#      P:   2 
# 5'UTR exons and introns: 2/5
#      E:   2 
#      P:   1 
# 3'UTR exons and introns: 0/1
# hint groups fully obeyed: 4
#      E:   4 
# incompatible hint groups: 1
#      P:   1 (TRINITY_GG_2_c154_g1_i1)
# end gene g19722
Asue_scaffold12	AUGUSTUS	gene	10110608	10112612	.	+	.	ID=AsAag19722
Asue_scaffold12	AUGUSTUS	mRNA	10110608	10112612	.	+	.	ID=AsAag19722.t1;Parent=AsAag19722
Asue_scaffold12	AUGUSTUS	CDS	10111847	10112012	.	+	0	ID=AsAag19722.t1.cds;Parent=AsAag19722.t1
Asue_scaffold12	AUGUSTUS	CDS	10112098	10112178	.	+	2	ID=AsAag19722.t1.cds;Parent=AsAag19722.t1
Asue_scaffold12	AUGUSTUS	CDS	10112274	10112413	.	+	2	ID=AsAag19722.t1.cds;Parent=AsAag19722.t1
Asue_scaffold12	AUGUSTUS	exon	10111847	10112012	.	+	.	ID=AsAag19722.t1.exon1;Parent=AsAag19722.t1
Asue_scaffold12	AUGUSTUS	exon	10112098	10112178	.	+	.	ID=AsAag19722.t1.exon2;Parent=AsAag19722.t1
Asue_scaffold12	AUGUSTUS	exon	10112274	10112413	.	+	.	ID=AsAag19722.t1.exon3;Parent=AsAag19722.t1
###
# start gene g19723
# protein sequence = [MEKCFRRSVLLSTVVAAVLFSFIPVSISIPFILFHDKCSGGVSNFTQLLTNLSGSPGFCLEIGNGEKDSWFLPLIKQT
# SLACEKVKTMEELSQGYNIVAESQGNLVARGLIEFCDNAPPVINYISLGGPHAGIAKIPKCASGPICDIGEAMLKLEVYTDFVQDHIAPSGYIKIPGE
# ISKYLEHSKYLPKVNNERPDERNSTFKDRFTNLQNLVLVMFESDTTLIPKETAWFGYYEDEGFDTLLSTQQTKLYREDWIGLKALDVAGKVKFESVLG
# DHLSISDEEVVEYVVPYLMQSWIRDQCSNGGVSSFVQLLSNLSSSPGSCLEIGDGEQDSVTMPLTQQASVACEKVKQMKELSQGYNIVAQSQGNLVAR
# GLIEFCDNAPPVFNYISLGGPHAGISDIPKCNSTLCELLKTEVYTDFVQDHIAPSGYIKIPTDIKNYLEHSKYLPQLNNERPKERNATFKDRLTSLHN
# LVLVMFEGDTVVIPKESSWFGYYPDGASTPLLSPQETKLYTEDWIGLKTLNTAGKVKFVSVHGEHLRIAQEDVVKYVAPYLKNQPASMSEDLEIRIYE]
# Evidence for and against this transcript:
# % of transcript supported by hints (any source): 87.1
# CDS exons: 15/15
#      P:  15 
# CDS introns: 12/14
#      E:   6 
#      P:  12 
# 5'UTR exons and introns: 0/1
# 3'UTR exons and introns: 0/1
# hint groups fully obeyed: 6
#      E:   6 
# incompatible hint groups: 2
#      P:   2 (AL7G37170.t1,TRINITY_GG_2_c871_g1_i1)
# end gene g19723
Asue_scaffold12	AUGUSTUS	gene	10113118	10117273	.	+	.	ID=AsAag19723
Asue_scaffold12	AUGUSTUS	mRNA	10113118	10117273	.	+	.	ID=AsAag19723.t1;Parent=AsAag19723
Asue_scaffold12	AUGUSTUS	CDS	10113282	10113387	.	+	0	ID=AsAag19723.t1.cds;Parent=AsAag19723.t1
Asue_scaffold12	AUGUSTUS	CDS	10113508	10113580	.	+	2	ID=AsAag19723.t1.cds;Parent=AsAag19723.t1
Asue_scaffold12	AUGUSTUS	CDS	10113675	10113915	.	+	1	ID=AsAag19723.t1.cds;Parent=AsAag19723.t1
Asue_scaffold12	AUGUSTUS	CDS	10114003	10114068	.	+	0	ID=AsAag19723.t1.cds;Parent=AsAag19723.t1
Asue_scaffold12	AUGUSTUS	CDS	10114144	10114182	.	+	0	ID=AsAag19723.t1.cds;Parent=AsAag19723.t1
Asue_scaffold12	AUGUSTUS	CDS	10114261	10114383	.	+	0	ID=AsAag19723.t1.cds;Parent=AsAag19723.t1
Asue_scaffold12	AUGUSTUS	CDS	10114469	10114561	.	+	0	ID=AsAag19723.t1.cds;Parent=AsAag19723.t1
Asue_scaffold12	AUGUSTUS	CDS	10114643	10114787	.	+	0	ID=AsAag19723.t1.cds;Parent=AsAag19723.t1
Asue_scaffold12	AUGUSTUS	CDS	10115752	10115836	.	+	2	ID=AsAag19723.t1.cds;Parent=AsAag19723.t1
Asue_scaffold12	AUGUSTUS	CDS	10115929	10116169	.	+	1	ID=AsAag19723.t1.cds;Parent=AsAag19723.t1
Asue_scaffold12	AUGUSTUS	CDS	10116250	10116300	.	+	0	ID=AsAag19723.t1.cds;Parent=AsAag19723.t1
Asue_scaffold12	AUGUSTUS	CDS	10116405	10116443	.	+	0	ID=AsAag19723.t1.cds;Parent=AsAag19723.t1
Asue_scaffold12	AUGUSTUS	CDS	10116533	10116655	.	+	0	ID=AsAag19723.t1.cds;Parent=AsAag19723.t1
Asue_scaffold12	AUGUSTUS	CDS	10116742	10116834	.	+	0	ID=AsAag19723.t1.cds;Parent=AsAag19723.t1
Asue_scaffold12	AUGUSTUS	CDS	10116910	10117098	.	+	0	ID=AsAag19723.t1.cds;Parent=AsAag19723.t1
Asue_scaffold12	AUGUSTUS	exon	10113282	10113387	.	+	.	ID=AsAag19723.t1.exon1;Parent=AsAag19723.t1
Asue_scaffold12	AUGUSTUS	exon	10113508	10113580	.	+	.	ID=AsAag19723.t1.exon2;Parent=AsAag19723.t1
Asue_scaffold12	AUGUSTUS	exon	10113675	10113915	.	+	.	ID=AsAag19723.t1.exon3;Parent=AsAag19723.t1
Asue_scaffold12	AUGUSTUS	exon	10114003	10114068	.	+	.	ID=AsAag19723.t1.exon4;Parent=AsAag19723.t1
Asue_scaffold12	AUGUSTUS	exon	10114144	10114182	.	+	.	ID=AsAag19723.t1.exon5;Parent=AsAag19723.t1
Asue_scaffold12	AUGUSTUS	exon	10114261	10114383	.	+	.	ID=AsAag19723.t1.exon6;Parent=AsAag19723.t1
Asue_scaffold12	AUGUSTUS	exon	10114469	10114561	.	+	.	ID=AsAag19723.t1.exon7;Parent=AsAag19723.t1
Asue_scaffold12	AUGUSTUS	exon	10114643	10114787	.	+	.	ID=AsAag19723.t1.exon8;Parent=AsAag19723.t1
Asue_scaffold12	AUGUSTUS	exon	10115752	10115836	.	+	.	ID=AsAag19723.t1.exon9;Parent=AsAag19723.t1
Asue_scaffold12	AUGUSTUS	exon	10115929	10116169	.	+	.	ID=AsAag19723.t1.exon10;Parent=AsAag19723.t1
Asue_scaffold12	AUGUSTUS	exon	10116250	10116300	.	+	.	ID=AsAag19723.t1.exon11;Parent=AsAag19723.t1
Asue_scaffold12	AUGUSTUS	exon	10116405	10116443	.	+	.	ID=AsAag19723.t1.exon12;Parent=AsAag19723.t1
Asue_scaffold12	AUGUSTUS	exon	10116533	10116655	.	+	.	ID=AsAag19723.t1.exon13;Parent=AsAag19723.t1
Asue_scaffold12	AUGUSTUS	exon	10116742	10116834	.	+	.	ID=AsAag19723.t1.exon14;Parent=AsAag19723.t1
Asue_scaffold12	AUGUSTUS	exon	10116910	10117098	.	+	.	ID=AsAag19723.t1.exon15;Parent=AsAag19723.t1
###
# start gene g19724
# protein sequence = [MPLRQQASIACEKIKQMKELSEGYNIVAESQGNLVARGLIEFCDNAPPVINYVSLGGPHAGVAAIPKGCTSPFCMLLK
# AVFAVIYTDLAQDHTAPSGYVKKPMEIANYLEHSKYLPKLNNERPGEKNSTFKDRFTSLQNLVLIMFRNDTILVPRETSWFGYYPDGASSSTPVLPPQ
# KTKLYTEDWIGLKTLDDAGKVKFISVPGGHIEISEEDLVKYVVPYLQNDSTFTSEHEAM]
# Evidence for and against this transcript:
# % of transcript supported by hints (any source): 0
# CDS exons: 0/6
# CDS introns: 0/5
# 5'UTR exons and introns: 0/3
# 3'UTR exons and introns: 0/1
# hint groups fully obeyed: 0
# incompatible hint groups: 0
# end gene g19724
Asue_scaffold12	AUGUSTUS	gene	10118058	10120103	.	+	.	ID=AsAag19724
Asue_scaffold12	AUGUSTUS	mRNA	10118058	10120103	.	+	.	ID=AsAag19724.t1;Parent=AsAag19724
Asue_scaffold12	AUGUSTUS	CDS	10118796	10119005	.	+	0	ID=AsAag19724.t1.cds;Parent=AsAag19724.t1
Asue_scaffold12	AUGUSTUS	CDS	10119101	10119160	.	+	0	ID=AsAag19724.t1.cds;Parent=AsAag19724.t1
Asue_scaffold12	AUGUSTUS	CDS	10119258	10119296	.	+	0	ID=AsAag19724.t1.cds;Parent=AsAag19724.t1
Asue_scaffold12	AUGUSTUS	CDS	10119372	10119494	.	+	0	ID=AsAag19724.t1.cds;Parent=AsAag19724.t1
Asue_scaffold12	AUGUSTUS	CDS	10119602	10119700	.	+	0	ID=AsAag19724.t1.cds;Parent=AsAag19724.t1
Asue_scaffold12	AUGUSTUS	CDS	10119800	10119976	.	+	0	ID=AsAag19724.t1.cds;Parent=AsAag19724.t1
Asue_scaffold12	AUGUSTUS	exon	10118796	10119005	.	+	.	ID=AsAag19724.t1.exon1;Parent=AsAag19724.t1
Asue_scaffold12	AUGUSTUS	exon	10119101	10119160	.	+	.	ID=AsAag19724.t1.exon2;Parent=AsAag19724.t1
Asue_scaffold12	AUGUSTUS	exon	10119258	10119296	.	+	.	ID=AsAag19724.t1.exon3;Parent=AsAag19724.t1
Asue_scaffold12	AUGUSTUS	exon	10119372	10119494	.	+	.	ID=AsAag19724.t1.exon4;Parent=AsAag19724.t1
Asue_scaffold12	AUGUSTUS	exon	10119602	10119700	.	+	.	ID=AsAag19724.t1.exon5;Parent=AsAag19724.t1
Asue_scaffold12	AUGUSTUS	exon	10119800	10119976	.	+	.	ID=AsAag19724.t1.exon6;Parent=AsAag19724.t1
###
# start gene g19725
# protein sequence = [MMMGKEDLGLSLSLGFAQNHHPLQLNLKPTSSSISNLQMFPWNQTFVSSSDHQKQQSLRKIDVNSLPTTVDLEEETGV
# SSPNSTISSTVSGKRRSEREGTSGGGAGDDLDITLDRSSSRGTSDEEEDYGGETCRKKLRLSKDQSAVLEDTFKEHNTLNPKQKLALAKKLGLTARQV
# EVWFQNRRARTKLKQTEVDCEYLKRCVEKLTEENRRLEKEAAELRALKLSPRLYGQMSPPTTLLMCPSCERVAGPSSSNHNQRSVSLSPWLQMAHGST
# FDVMRPRS]
# Evidence for and against this transcript:
# % of transcript supported by hints (any source): 77.8
# CDS exons: 4/4
#      P:   4 
# CDS introns: 3/3
#      E:   3 
#      P:   3 
# 5'UTR exons and introns: 0/1
# 3'UTR exons and introns: 0/1
# hint groups fully obeyed: 7
#      E:   3 
#      P:   4 
# incompatible hint groups: 5
#      P:   5 (AL7G37200.t1,TRINITY_GG_2_c850_g1_i2)
# end gene g19725
Asue_scaffold12	AUGUSTUS	gene	10120803	10122143	.	-	.	ID=AsAag19725
Asue_scaffold12	AUGUSTUS	mRNA	10120803	10122143	.	-	.	ID=AsAag19725.t1;Parent=AsAag19725
Asue_scaffold12	AUGUSTUS	CDS	10120934	10121225	.	-	1	ID=AsAag19725.t1.cds;Parent=AsAag19725.t1
Asue_scaffold12	AUGUSTUS	CDS	10121324	10121403	.	-	0	ID=AsAag19725.t1.cds;Parent=AsAag19725.t1
Asue_scaffold12	AUGUSTUS	CDS	10121489	10121814	.	-	2	ID=AsAag19725.t1.cds;Parent=AsAag19725.t1
Asue_scaffold12	AUGUSTUS	CDS	10121902	10122052	.	-	0	ID=AsAag19725.t1.cds;Parent=AsAag19725.t1
Asue_scaffold12	AUGUSTUS	exon	10120934	10121225	.	-	.	ID=AsAag19725.t1.exon1;Parent=AsAag19725.t1
Asue_scaffold12	AUGUSTUS	exon	10121324	10121403	.	-	.	ID=AsAag19725.t1.exon2;Parent=AsAag19725.t1
Asue_scaffold12	AUGUSTUS	exon	10121489	10121814	.	-	.	ID=AsAag19725.t1.exon3;Parent=AsAag19725.t1
Asue_scaffold12	AUGUSTUS	exon	10121902	10122052	.	-	.	ID=AsAag19725.t1.exon4;Parent=AsAag19725.t1
###
# start gene g19726
# protein sequence = [MSANSKSERSASQSAETVAVSNRVVASRSSRQPRLSFSSFAPSSEHDYLKKLKSDEISPTREEVPLSVKEREETEEEE
# AKRTWNLRPRKACGGLKKGNGVFXXXXXXXXXXXXXXSDVKNQKSSGGMEPKSNRQRGIPAESPGLGGGEVTNENHRLWVALSRDEIEEDLFSMSGNR
# PSRRPRKRAKNLQKYLDVIFPGLCLVGMNADCFRVSTSPAK]
# Evidence for and against this transcript:
# % of transcript supported by hints (any source): 66.7
# CDS exons: 3/3
#      P:   3 
# CDS introns: 2/2
#      E:   2 
#      P:   2 
# 5'UTR exons and introns: 0/1
# 3'UTR exons and introns: 1/3
#      E:   1 
# hint groups fully obeyed: 4
#      E:   3 
#      P:   1 
# incompatible hint groups: 3
#      P:   3 (AL7G37220.t1,TRINITY_GG_2_c2439_g1_i1)
# end gene g19726
Asue_scaffold12	AUGUSTUS	gene	10130301	10131673	.	-	.	ID=AsAag19726
Asue_scaffold12	AUGUSTUS	mRNA	10130301	10131673	.	-	.	ID=AsAag19726.t1;Parent=AsAag19726
Asue_scaffold12	AUGUSTUS	CDS	10130606	10130608	.	-	0	ID=AsAag19726.t1.cds;Parent=AsAag19726.t1
Asue_scaffold12	AUGUSTUS	CDS	10130862	10130933	.	-	0	ID=AsAag19726.t1.cds;Parent=AsAag19726.t1
Asue_scaffold12	AUGUSTUS	CDS	10131043	10131621	.	-	0	ID=AsAag19726.t1.cds;Parent=AsAag19726.t1
Asue_scaffold12	AUGUSTUS	exon	10130606	10130608	.	-	.	ID=AsAag19726.t1.exon1;Parent=AsAag19726.t1
Asue_scaffold12	AUGUSTUS	exon	10130862	10130933	.	-	.	ID=AsAag19726.t1.exon2;Parent=AsAag19726.t1
Asue_scaffold12	AUGUSTUS	exon	10131043	10131621	.	-	.	ID=AsAag19726.t1.exon3;Parent=AsAag19726.t1
###
# start gene g19727
# protein sequence = [MDYGRNVISDFLKKAYELVDDPSTDSIISWSPNGLSFVVLKPLECSRDLLTRRLQITNFSPFQSYGFRKIDISPGQEL
# EFACDDFVRGKPELLDKIAQRYLARLKAYHDSKYGELEKRLKSATTREEYDLAIKEHREKWERESRDRKARWRVTSTIPYQDFAFGRNDIFDFLKKAY
# ALVDDPSTDSIVSWAPNGLYFVVWQPLEFTKDLLPRHLQITNFAKFHTYGFSKLVISSGQQLEFMCNDFVRGKPELLDKIAQRYVARMKDTELWKIDE
# RLENATSKEEYDLAMKDKEEMFVRKSKERKAIMATWRKST]
# Evidence for and against this transcript:
# % of transcript supported by hints (any source): 71.4
# CDS exons: 3/3
#      P:   3 
# CDS introns: 2/2
#      P:   2 
# 5'UTR exons and introns: 0/1
# 3'UTR exons and introns: 0/1
# hint groups fully obeyed: 0
# incompatible hint groups: 1
#      P:   1 (AL7G37280.t1)
# end gene g19727
Asue_scaffold12	AUGUSTUS	gene	10133158	10134721	.	+	.	ID=AsAag19727
Asue_scaffold12	AUGUSTUS	mRNA	10133158	10134721	.	+	.	ID=AsAag19727.t1;Parent=AsAag19727
Asue_scaffold12	AUGUSTUS	CDS	10133188	10133382	.	+	0	ID=AsAag19727.t1.cds;Parent=AsAag19727.t1
Asue_scaffold12	AUGUSTUS	CDS	10133477	10133956	.	+	0	ID=AsAag19727.t1.cds;Parent=AsAag19727.t1
Asue_scaffold12	AUGUSTUS	CDS	10134051	10134320	.	+	0	ID=AsAag19727.t1.cds;Parent=AsAag19727.t1
Asue_scaffold12	AUGUSTUS	exon	10133188	10133382	.	+	.	ID=AsAag19727.t1.exon1;Parent=AsAag19727.t1
Asue_scaffold12	AUGUSTUS	exon	10133477	10133956	.	+	.	ID=AsAag19727.t1.exon2;Parent=AsAag19727.t1
Asue_scaffold12	AUGUSTUS	exon	10134051	10134320	.	+	.	ID=AsAag19727.t1.exon3;Parent=AsAag19727.t1
###
# start gene g19728
# protein sequence = [MEDDGGERSSFVAGLIENRAKEVGMAAFDLRSASLHLSQYIETSSSYQNTKTLLRFYDPSVTIVPPNKLAADGMVGVS
# ELVDRCYSYSRINWGYECICLFKLGIRMHMSFLGRLRLLVGAVLIQNLAAEEPLALGLDTYYKQHYLSLAAAAATIKWIEAEKGVIVTNHSLTVTFNG
# SFDHMNIDATSVENLVIIDPFHNALLGTSNKKRSLFQMFKTTKTVGGTRLLRANLLQPLKDIETINTRLDCLDELMSNEQLFFGISQVLRKFPKETES
# EYQNVAMGLSIQEHRYVTIDESNVLHVKNLSFKTTDEGLKKHLTKLVKQGKILSVKIIKHVKNGKNLSSGYGFVEFDSVETATNVYRDLQGTVLDGHA
# LILRFCENKRSDKAGKDSGKDKPSTKLHVKNVAFEATKKELKQLFSPFGQIKSMRLPKRNIEQYAGFAFVEFVTKQEALNAKKALSSTHFYGRHLVLE
# WANDDNSMEAIRKRSAAKLDEENDNAKKRKSSKAVDEGKNEV]
# Evidence for and against this transcript:
# % of transcript supported by hints (any source): 51.4
# CDS exons: 6/15
#      P:   6 
# CDS introns: 11/14
#      E:  11 
#      P:   4 
# 5'UTR exons and introns: 1/5
#      E:   1 
# 3'UTR exons and introns: 0/1
# hint groups fully obeyed: 12
#      E:  12 
# incompatible hint groups: 2
#      E:   1 
#      P:   1 (TRINITY_GG_2_c1291_g1_i7)
# end gene g19728
Asue_scaffold12	AUGUSTUS	gene	10138398	10143600	.	+	.	ID=AsAag19728
Asue_scaffold12	AUGUSTUS	mRNA	10138398	10143600	.	+	.	ID=AsAag19728.t1;Parent=AsAag19728
Asue_scaffold12	AUGUSTUS	CDS	10139764	10139829	.	+	0	ID=AsAag19728.t1.cds;Parent=AsAag19728.t1
Asue_scaffold12	AUGUSTUS	CDS	10140014	10140285	.	+	0	ID=AsAag19728.t1.cds;Parent=AsAag19728.t1
Asue_scaffold12	AUGUSTUS	CDS	10140385	10140400	.	+	1	ID=AsAag19728.t1.cds;Parent=AsAag19728.t1
Asue_scaffold12	AUGUSTUS	CDS	10140515	10140627	.	+	0	ID=AsAag19728.t1.cds;Parent=AsAag19728.t1
Asue_scaffold12	AUGUSTUS	CDS	10140722	10140767	.	+	1	ID=AsAag19728.t1.cds;Parent=AsAag19728.t1
Asue_scaffold12	AUGUSTUS	CDS	10140963	10141009	.	+	0	ID=AsAag19728.t1.cds;Parent=AsAag19728.t1
Asue_scaffold12	AUGUSTUS	CDS	10141107	10141214	.	+	1	ID=AsAag19728.t1.cds;Parent=AsAag19728.t1
Asue_scaffold12	AUGUSTUS	CDS	10141387	10141462	.	+	1	ID=AsAag19728.t1.cds;Parent=AsAag19728.t1
Asue_scaffold12	AUGUSTUS	CDS	10141638	10141710	.	+	0	ID=AsAag19728.t1.cds;Parent=AsAag19728.t1
Asue_scaffold12	AUGUSTUS	CDS	10141855	10141922	.	+	2	ID=AsAag19728.t1.cds;Parent=AsAag19728.t1
Asue_scaffold12	AUGUSTUS	CDS	10142207	10142311	.	+	0	ID=AsAag19728.t1.cds;Parent=AsAag19728.t1
Asue_scaffold12	AUGUSTUS	CDS	10142393	10142494	.	+	0	ID=AsAag19728.t1.cds;Parent=AsAag19728.t1
Asue_scaffold12	AUGUSTUS	CDS	10142574	10142747	.	+	0	ID=AsAag19728.t1.cds;Parent=AsAag19728.t1
Asue_scaffold12	AUGUSTUS	CDS	10143036	10143170	.	+	0	ID=AsAag19728.t1.cds;Parent=AsAag19728.t1
Asue_scaffold12	AUGUSTUS	CDS	10143265	10143402	.	+	0	ID=AsAag19728.t1.cds;Parent=AsAag19728.t1
Asue_scaffold12	AUGUSTUS	exon	10139764	10139829	.	+	.	ID=AsAag19728.t1.exon1;Parent=AsAag19728.t1
Asue_scaffold12	AUGUSTUS	exon	10140014	10140285	.	+	.	ID=AsAag19728.t1.exon2;Parent=AsAag19728.t1
Asue_scaffold12	AUGUSTUS	exon	10140385	10140400	.	+	.	ID=AsAag19728.t1.exon3;Parent=AsAag19728.t1
Asue_scaffold12	AUGUSTUS	exon	10140515	10140627	.	+	.	ID=AsAag19728.t1.exon4;Parent=AsAag19728.t1
Asue_scaffold12	AUGUSTUS	exon	10140722	10140767	.	+	.	ID=AsAag19728.t1.exon5;Parent=AsAag19728.t1
Asue_scaffold12	AUGUSTUS	exon	10140963	10141009	.	+	.	ID=AsAag19728.t1.exon6;Parent=AsAag19728.t1
Asue_scaffold12	AUGUSTUS	exon	10141107	10141214	.	+	.	ID=AsAag19728.t1.exon7;Parent=AsAag19728.t1
Asue_scaffold12	AUGUSTUS	exon	10141387	10141462	.	+	.	ID=AsAag19728.t1.exon8;Parent=AsAag19728.t1
Asue_scaffold12	AUGUSTUS	exon	10141638	10141710	.	+	.	ID=AsAag19728.t1.exon9;Parent=AsAag19728.t1
Asue_scaffold12	AUGUSTUS	exon	10141855	10141922	.	+	.	ID=AsAag19728.t1.exon10;Parent=AsAag19728.t1
Asue_scaffold12	AUGUSTUS	exon	10142207	10142311	.	+	.	ID=AsAag19728.t1.exon11;Parent=AsAag19728.t1
Asue_scaffold12	AUGUSTUS	exon	10142393	10142494	.	+	.	ID=AsAag19728.t1.exon12;Parent=AsAag19728.t1
Asue_scaffold12	AUGUSTUS	exon	10142574	10142747	.	+	.	ID=AsAag19728.t1.exon13;Parent=AsAag19728.t1
Asue_scaffold12	AUGUSTUS	exon	10143036	10143170	.	+	.	ID=AsAag19728.t1.exon14;Parent=AsAag19728.t1
Asue_scaffold12	AUGUSTUS	exon	10143265	10143402	.	+	.	ID=AsAag19728.t1.exon15;Parent=AsAag19728.t1
###
# start gene g19729
# protein sequence = [MNNFFNPSRPSPRPWPNRKKQTNKSAIFICSXXXXXXXXXXXXXXXTYSEMPKSLFSISAFSGSVQFPQCRSEILTRT
# LLGQKFLWYAPHSGFSNQLSEFKNAVLMAGILNRTLIIPPILDHHAVALGSCPKFRVLIPSEIRISVWNHSIELLRTDRYVSMADIIDISSLVSSSAV
# RVIDFRYFASLLCGVDLETLCSDDLAEQSQAYESLKQCGYLLSGVRGNVDKCLYAVDEDCRTTVWTYKNGDADGRLDSFQPDEKLKKKKKLSYVRRRR
# DVYKTLGHGTEAESAAILAFGSLFTAPYKGSELYMDIHKSPKIKPLVEKVDFLPFVREIMSAGKKFASETIKAPFLCAQLRLLDGQFKNHRESTFMGL
# YQKLESLRVKNPGLINVFVMTDLPESNWNGTYLGDLSKNSTNFKLHFIGEQDEFLVRTEHELASAGHGQKFGSIPMSLDSIKKMQNHCAPHGGSNVQL
# YIEEAVCSCASLGFVGTAGSTIADSVEMMRKYNACSKMDRDRSFICLHLRYLGNYLSFLLIELKLLGSFLVITAMAAPFFSTPFQPYVYQSQEDTITP
# FQILGGEAQVVQIMLKPQEKVIAKPGSMCYMSGSIEMDNTYTPEQEVGVVQWILGKSVSSIVLRNNGQNDGFVGIAAPSLARILPLDLAMFGGDILCQ
# PDAFLCSVHDVKVVNSVYQRHRARNIAQAGAEGFLRQRLSGQGLAFIIAGGSVVQKNLEVGEVLTIDVSCIAALTPSINFQIKYNAAPVRRAVFGGEN
# VVTATLTGPGIVFIQSLPFHRLSQRIARSVTSPNMRENPRLLVQIGLFIFLAYVVIVSSLILTEM]
# Evidence for and against this transcript:
# % of transcript supported by hints (any source): 81.5
# CDS exons: 12/13
#      P:  12 
# CDS introns: 10/12
#      E:   9 
#      P:  10 
# 5'UTR exons and introns: 0/1
# 3'UTR exons and introns: 0/1
# hint groups fully obeyed: 20
#      E:   9 
#      P:  11 
# incompatible hint groups: 11
#      P:  11 (TRINITY_GG_2_c1686_g1_i1,AL7G37290.t1,TRINITY_GG_2_c698_g1_i3,TRINITY_GG_2_c698_g1_i1,...)
# end gene g19729
Asue_scaffold12	AUGUSTUS	gene	10149968	10154306	.	+	.	ID=AsAag19729
Asue_scaffold12	AUGUSTUS	mRNA	10149968	10154306	.	+	.	ID=AsAag19729.t1;Parent=AsAag19729
Asue_scaffold12	AUGUSTUS	CDS	10150000	10150469	.	+	0	ID=AsAag19729.t1.cds;Parent=AsAag19729.t1
Asue_scaffold12	AUGUSTUS	CDS	10150544	10151592	.	+	1	ID=AsAag19729.t1.cds;Parent=AsAag19729.t1
Asue_scaffold12	AUGUSTUS	CDS	10151691	10151791	.	+	2	ID=AsAag19729.t1.cds;Parent=AsAag19729.t1
Asue_scaffold12	AUGUSTUS	CDS	10152256	10152315	.	+	0	ID=AsAag19729.t1.cds;Parent=AsAag19729.t1
Asue_scaffold12	AUGUSTUS	CDS	10152592	10152651	.	+	0	ID=AsAag19729.t1.cds;Parent=AsAag19729.t1
Asue_scaffold12	AUGUSTUS	CDS	10152736	10152775	.	+	0	ID=AsAag19729.t1.cds;Parent=AsAag19729.t1
Asue_scaffold12	AUGUSTUS	CDS	10152856	10153034	.	+	2	ID=AsAag19729.t1.cds;Parent=AsAag19729.t1
Asue_scaffold12	AUGUSTUS	CDS	10153129	10153167	.	+	0	ID=AsAag19729.t1.cds;Parent=AsAag19729.t1
Asue_scaffold12	AUGUSTUS	CDS	10153265	10153360	.	+	0	ID=AsAag19729.t1.cds;Parent=AsAag19729.t1
Asue_scaffold12	AUGUSTUS	CDS	10153510	10153570	.	+	0	ID=AsAag19729.t1.cds;Parent=AsAag19729.t1
Asue_scaffold12	AUGUSTUS	CDS	10153653	10153780	.	+	2	ID=AsAag19729.t1.cds;Parent=AsAag19729.t1
Asue_scaffold12	AUGUSTUS	CDS	10153877	10153968	.	+	0	ID=AsAag19729.t1.cds;Parent=AsAag19729.t1
Asue_scaffold12	AUGUSTUS	CDS	10154067	10154181	.	+	1	ID=AsAag19729.t1.cds;Parent=AsAag19729.t1
Asue_scaffold12	AUGUSTUS	exon	10150000	10150469	.	+	.	ID=AsAag19729.t1.exon1;Parent=AsAag19729.t1
Asue_scaffold12	AUGUSTUS	exon	10150544	10151592	.	+	.	ID=AsAag19729.t1.exon2;Parent=AsAag19729.t1
Asue_scaffold12	AUGUSTUS	exon	10151691	10151791	.	+	.	ID=AsAag19729.t1.exon3;Parent=AsAag19729.t1
Asue_scaffold12	AUGUSTUS	exon	10152256	10152315	.	+	.	ID=AsAag19729.t1.exon4;Parent=AsAag19729.t1
Asue_scaffold12	AUGUSTUS	exon	10152592	10152651	.	+	.	ID=AsAag19729.t1.exon5;Parent=AsAag19729.t1
Asue_scaffold12	AUGUSTUS	exon	10152736	10152775	.	+	.	ID=AsAag19729.t1.exon6;Parent=AsAag19729.t1
Asue_scaffold12	AUGUSTUS	exon	10152856	10153034	.	+	.	ID=AsAag19729.t1.exon7;Parent=AsAag19729.t1
Asue_scaffold12	AUGUSTUS	exon	10153129	10153167	.	+	.	ID=AsAag19729.t1.exon8;Parent=AsAag19729.t1
Asue_scaffold12	AUGUSTUS	exon	10153265	10153360	.	+	.	ID=AsAag19729.t1.exon9;Parent=AsAag19729.t1
Asue_scaffold12	AUGUSTUS	exon	10153510	10153570	.	+	.	ID=AsAag19729.t1.exon10;Parent=AsAag19729.t1
Asue_scaffold12	AUGUSTUS	exon	10153653	10153780	.	+	.	ID=AsAag19729.t1.exon11;Parent=AsAag19729.t1
Asue_scaffold12	AUGUSTUS	exon	10153877	10153968	.	+	.	ID=AsAag19729.t1.exon12;Parent=AsAag19729.t1
Asue_scaffold12	AUGUSTUS	exon	10154067	10154181	.	+	.	ID=AsAag19729.t1.exon13;Parent=AsAag19729.t1
###
# start gene g19730
# protein sequence = [MAIYYKFKSARDYDTISMDGPFITVGFLKEKIYETKHLGSGKDLDIVISNAQTNEEYLDEAMLIPKNTSVLIRRVPGR
# PRIRIITIPEPRVEDKVENVQADLNNVITADASAVEDEWDEFGNDLYSIPDAPAVHSNNLCHDPAPADDKVDEETKIKALIDTPALDWQQQGADGFGP
# GRGYGRGMAGRMGGRGFGMERKTPPPGYVCHRCNVSGHFIQHCSTNGNPNFDVKRVKPPTGIPKSMLMATPNGSYSLPSGAVAVLKPNEDAFEKEMEG
# LTSTTRSVGEFPPELKCPLCKEVMRDAALASKCCLKSYCDKCIRDHIIAKSMCACTATDVLADDLLPNKTLRDTINRILESGNSSAENAGSMCQVQDM
# ESARCPPSKVLSPTTSAASGSEKKPAPSNNNEISTLKPSIEIPEITSTPRASAEIVKVEKPVDASENIQGSSNGKEAAVSQLNTQAPKEEMPQQVASG
# EQGKRKKKKPRMTGTDLAGPDYVMHMGPGPGNQYFNGLQPGFNGGQHGFNGVQPGFNGFHHGFNGFPGPFPGAMPPFVGYGLGPMDMSFGGVMHPDPF
# AAQGFGFPNIRPPYRDLAEMGNRMNLQHPIMGREEFEAKKAEMKRKRENEIRRSEGGNVVRDGEKSRIMNNSAASSSPMKPKSRQGPPPPISSDYDRR
# RRSPERQSSRRVKSPKRSSSRKSEXXXXXXXXXXXXXXXXXXXXRDIDRKHRKRSEKPSSEPTAEIDDSHKSNVFTRISFPEEESSGKQRKASKSSPA
# PPESSVAAVSSGRRHSRRERDMVEYDSSDDEDRHFKRKPSRYKRSPSVAPSDAGDEHFRHSKRSKGERARA]
# Evidence for and against this transcript:
# % of transcript supported by hints (any source): 90.3
# CDS exons: 14/15
#      P:  14 
# CDS introns: 14/14
#      E:   8 
#      P:  14 
# 5'UTR exons and introns: 0/1
# 3'UTR exons and introns: 0/1
# hint groups fully obeyed: 8
#      E:   8 
# incompatible hint groups: 1
#      P:   1 (TRINITY_GG_2_c947_g1_i7)
# end gene g19730
Asue_scaffold12	AUGUSTUS	gene	10156350	10162103	.	-	.	ID=AsAag19730
Asue_scaffold12	AUGUSTUS	mRNA	10156350	10162103	.	-	.	ID=AsAag19730.t1;Parent=AsAag19730
Asue_scaffold12	AUGUSTUS	CDS	10156525	10157079	.	-	0	ID=AsAag19730.t1.cds;Parent=AsAag19730.t1
Asue_scaffold12	AUGUSTUS	CDS	10157957	10158038	.	-	1	ID=AsAag19730.t1.cds;Parent=AsAag19730.t1
Asue_scaffold12	AUGUSTUS	CDS	10158129	10158251	.	-	1	ID=AsAag19730.t1.cds;Parent=AsAag19730.t1
Asue_scaffold12	AUGUSTUS	CDS	10158351	10158642	.	-	2	ID=AsAag19730.t1.cds;Parent=AsAag19730.t1
Asue_scaffold12	AUGUSTUS	CDS	10158751	10158789	.	-	2	ID=AsAag19730.t1.cds;Parent=AsAag19730.t1
Asue_scaffold12	AUGUSTUS	CDS	10158948	10159253	.	-	2	ID=AsAag19730.t1.cds;Parent=AsAag19730.t1
Asue_scaffold12	AUGUSTUS	CDS	10159330	10159494	.	-	2	ID=AsAag19730.t1.cds;Parent=AsAag19730.t1
Asue_scaffold12	AUGUSTUS	CDS	10159583	10159734	.	-	1	ID=AsAag19730.t1.cds;Parent=AsAag19730.t1
Asue_scaffold12	AUGUSTUS	CDS	10159834	10159990	.	-	2	ID=AsAag19730.t1.cds;Parent=AsAag19730.t1
Asue_scaffold12	AUGUSTUS	CDS	10160077	10160133	.	-	2	ID=AsAag19730.t1.cds;Parent=AsAag19730.t1
Asue_scaffold12	AUGUSTUS	CDS	10160290	10160366	.	-	1	ID=AsAag19730.t1.cds;Parent=AsAag19730.t1
Asue_scaffold12	AUGUSTUS	CDS	10160462	10160628	.	-	0	ID=AsAag19730.t1.cds;Parent=AsAag19730.t1
Asue_scaffold12	AUGUSTUS	CDS	10160716	10160788	.	-	1	ID=AsAag19730.t1.cds;Parent=AsAag19730.t1
Asue_scaffold12	AUGUSTUS	CDS	10160943	10161039	.	-	2	ID=AsAag19730.t1.cds;Parent=AsAag19730.t1
Asue_scaffold12	AUGUSTUS	CDS	10161425	10161590	.	-	0	ID=AsAag19730.t1.cds;Parent=AsAag19730.t1
Asue_scaffold12	AUGUSTUS	exon	10156525	10157079	.	-	.	ID=AsAag19730.t1.exon1;Parent=AsAag19730.t1
Asue_scaffold12	AUGUSTUS	exon	10157957	10158038	.	-	.	ID=AsAag19730.t1.exon2;Parent=AsAag19730.t1
Asue_scaffold12	AUGUSTUS	exon	10158129	10158251	.	-	.	ID=AsAag19730.t1.exon3;Parent=AsAag19730.t1
Asue_scaffold12	AUGUSTUS	exon	10158351	10158642	.	-	.	ID=AsAag19730.t1.exon4;Parent=AsAag19730.t1
Asue_scaffold12	AUGUSTUS	exon	10158751	10158789	.	-	.	ID=AsAag19730.t1.exon5;Parent=AsAag19730.t1
Asue_scaffold12	AUGUSTUS	exon	10158948	10159253	.	-	.	ID=AsAag19730.t1.exon6;Parent=AsAag19730.t1
Asue_scaffold12	AUGUSTUS	exon	10159330	10159494	.	-	.	ID=AsAag19730.t1.exon7;Parent=AsAag19730.t1
Asue_scaffold12	AUGUSTUS	exon	10159583	10159734	.	-	.	ID=AsAag19730.t1.exon8;Parent=AsAag19730.t1
Asue_scaffold12	AUGUSTUS	exon	10159834	10159990	.	-	.	ID=AsAag19730.t1.exon9;Parent=AsAag19730.t1
Asue_scaffold12	AUGUSTUS	exon	10160077	10160133	.	-	.	ID=AsAag19730.t1.exon10;Parent=AsAag19730.t1
Asue_scaffold12	AUGUSTUS	exon	10160290	10160366	.	-	.	ID=AsAag19730.t1.exon11;Parent=AsAag19730.t1
Asue_scaffold12	AUGUSTUS	exon	10160462	10160628	.	-	.	ID=AsAag19730.t1.exon12;Parent=AsAag19730.t1
Asue_scaffold12	AUGUSTUS	exon	10160716	10160788	.	-	.	ID=AsAag19730.t1.exon13;Parent=AsAag19730.t1
Asue_scaffold12	AUGUSTUS	exon	10160943	10161039	.	-	.	ID=AsAag19730.t1.exon14;Parent=AsAag19730.t1
Asue_scaffold12	AUGUSTUS	exon	10161425	10161590	.	-	.	ID=AsAag19730.t1.exon15;Parent=AsAag19730.t1
###
# start gene g19731
# protein sequence = [MGAYKYVSELWRKKQSDVMRFLQRVRCWEYRQQPSIVRLVRPTRPDKARRLGYKAKQGFVVYRVRVRRGGRKRPVPKG
# IVYGKPTNQGVTQLKFQRSKRSVAEERAGRKLGGLRVVNSYWLNEDSTYKYYEIILVDPAHNAVRNDPRINWICNPVHKHRELRGLTSEGKKNRGLRG
# KGHNNHKNRPSRRATWKKNNSLSLRRYR]
# Evidence for and against this transcript:
# % of transcript supported by hints (any source): 66.7
# CDS exons: 3/4
#      P:   3 
# CDS introns: 3/3
#      E:   3 
#      P:   3 
# 5'UTR exons and introns: 0/1
# 3'UTR exons and introns: 0/1
# hint groups fully obeyed: 5
#      E:   3 
#      P:   2 
# incompatible hint groups: 4
#      P:   4 (TRINITY_GG_2_c937_g1_i2)
# end gene g19731
Asue_scaffold12	AUGUSTUS	gene	10162198	10163819	.	+	.	ID=AsAag19731
Asue_scaffold12	AUGUSTUS	mRNA	10162198	10163819	.	+	.	ID=AsAag19731.t1;Parent=AsAag19731
Asue_scaffold12	AUGUSTUS	CDS	10162367	10162370	.	+	0	ID=AsAag19731.t1.cds;Parent=AsAag19731.t1
Asue_scaffold12	AUGUSTUS	CDS	10162495	10162661	.	+	2	ID=AsAag19731.t1.cds;Parent=AsAag19731.t1
Asue_scaffold12	AUGUSTUS	CDS	10162980	10163177	.	+	0	ID=AsAag19731.t1.cds;Parent=AsAag19731.t1
Asue_scaffold12	AUGUSTUS	CDS	10163409	10163654	.	+	0	ID=AsAag19731.t1.cds;Parent=AsAag19731.t1
Asue_scaffold12	AUGUSTUS	exon	10162367	10162370	.	+	.	ID=AsAag19731.t1.exon1;Parent=AsAag19731.t1
Asue_scaffold12	AUGUSTUS	exon	10162495	10162661	.	+	.	ID=AsAag19731.t1.exon2;Parent=AsAag19731.t1
Asue_scaffold12	AUGUSTUS	exon	10162980	10163177	.	+	.	ID=AsAag19731.t1.exon3;Parent=AsAag19731.t1
Asue_scaffold12	AUGUSTUS	exon	10163409	10163654	.	+	.	ID=AsAag19731.t1.exon4;Parent=AsAag19731.t1
###
# start gene g19732
# protein sequence = [MEDDGGERSSFVAGLIENRAKETLLRFYDPSVIIVPPNKLAADGMVGVSELVDRCYSTVRKFVFARGCFDDTKGAVLI
# QNLAAEEPLALGLDTYYKQHYLSLAAAAATIKWIEAEKGVIVTNHSLTVTFNGSFDHMNIDATSVENLEIIDPFHNALLGTSNKKRSLFQMFKTTKTV
# GGTRLLRANLLQPLKDIETINTRLDCLDELMSNEQLFFGLSQVLRKFPKETDRVLCHFCFKPKKVTEAVIGFENTRRSQNMISSIILLKTALDALPLL
# AKVLKDAKCFLLANVYKSVCENDRYASIRKKIGEVIDDDVLHARVPFVARTQQCFALKAGIDGFLDIARRTFCDTSEAIHNLASKYREEFNLPNLKLP
# FNNRQGFFFRIPQKEVQGKLPNKFTQVVKHGKNIHCSSLELASLNVRNKSAAGECFIRTETCLEALMDAIREDISALTLLAEVLCLLDMIVNSFAHTI
# STKPVDRYSRPELTDSGPLAIDAGRHPILESIHNDFVSNSIFMSEATNMLVVMGPNMSGKSTYLQQVCLVVILAQIGCYVPARFATIRVVDRIFTRMG
# TMDNLESNSSTFMTEMRETAFIMQNVTNRSLIVMDELGRATSSSDGLAMAWSCCEYLLSLKAYTVFATHMDSLAELATIYPNVKVLHFYVDIRDNRLD
# FKFQLRDGTLHVPHYGLLLAEVAGLPTTVIDTARTITTRITDKENKRIELNCGKHHEIHRIYRVAQRLICLKYSRQTEDSIRQALQNLKDSFIEERL]
# Evidence for and against this transcript:
# % of transcript supported by hints (any source): 38.8
# CDS exons: 10/24
#      P:  10 
# CDS introns: 9/23
#      P:   9 
# 5'UTR exons and introns: 0/1
# 3'UTR exons and introns: 0/1
# hint groups fully obeyed: 11
#      P:  11 
# incompatible hint groups: 9
#      P:   9 (TRINITY_GG_2_c2830_g1_i1)
# end gene g19732
Asue_scaffold12	AUGUSTUS	gene	10163982	10169753	.	-	.	ID=AsAag19732
Asue_scaffold12	AUGUSTUS	mRNA	10163982	10169753	.	-	.	ID=AsAag19732.t1;Parent=AsAag19732
Asue_scaffold12	AUGUSTUS	CDS	10164055	10164219	.	-	0	ID=AsAag19732.t1.cds;Parent=AsAag19732.t1
Asue_scaffold12	AUGUSTUS	CDS	10164284	10164406	.	-	0	ID=AsAag19732.t1.cds;Parent=AsAag19732.t1
Asue_scaffold12	AUGUSTUS	CDS	10164480	10164594	.	-	1	ID=AsAag19732.t1.cds;Parent=AsAag19732.t1
Asue_scaffold12	AUGUSTUS	CDS	10164681	10164779	.	-	1	ID=AsAag19732.t1.cds;Parent=AsAag19732.t1
Asue_scaffold12	AUGUSTUS	CDS	10164856	10164908	.	-	0	ID=AsAag19732.t1.cds;Parent=AsAag19732.t1
Asue_scaffold12	AUGUSTUS	CDS	10165088	10165244	.	-	1	ID=AsAag19732.t1.cds;Parent=AsAag19732.t1
Asue_scaffold12	AUGUSTUS	CDS	10165338	10165396	.	-	0	ID=AsAag19732.t1.cds;Parent=AsAag19732.t1
Asue_scaffold12	AUGUSTUS	CDS	10165650	10165717	.	-	2	ID=AsAag19732.t1.cds;Parent=AsAag19732.t1
Asue_scaffold12	AUGUSTUS	CDS	10165864	10166007	.	-	2	ID=AsAag19732.t1.cds;Parent=AsAag19732.t1
Asue_scaffold12	AUGUSTUS	CDS	10166116	10166179	.	-	0	ID=AsAag19732.t1.cds;Parent=AsAag19732.t1
Asue_scaffold12	AUGUSTUS	CDS	10166491	10166541	.	-	0	ID=AsAag19732.t1.cds;Parent=AsAag19732.t1
Asue_scaffold12	AUGUSTUS	CDS	10166634	10166773	.	-	2	ID=AsAag19732.t1.cds;Parent=AsAag19732.t1
Asue_scaffold12	AUGUSTUS	CDS	10166866	10167005	.	-	1	ID=AsAag19732.t1.cds;Parent=AsAag19732.t1
Asue_scaffold12	AUGUSTUS	CDS	10167114	10167199	.	-	0	ID=AsAag19732.t1.cds;Parent=AsAag19732.t1
Asue_scaffold12	AUGUSTUS	CDS	10167310	10167455	.	-	2	ID=AsAag19732.t1.cds;Parent=AsAag19732.t1
Asue_scaffold12	AUGUSTUS	CDS	10167581	10167653	.	-	0	ID=AsAag19732.t1.cds;Parent=AsAag19732.t1
Asue_scaffold12	AUGUSTUS	CDS	10167831	10167906	.	-	1	ID=AsAag19732.t1.cds;Parent=AsAag19732.t1
Asue_scaffold12	AUGUSTUS	CDS	10168098	10168205	.	-	1	ID=AsAag19732.t1.cds;Parent=AsAag19732.t1
Asue_scaffold12	AUGUSTUS	CDS	10168312	10168358	.	-	0	ID=AsAag19732.t1.cds;Parent=AsAag19732.t1
Asue_scaffold12	AUGUSTUS	CDS	10168519	10168564	.	-	1	ID=AsAag19732.t1.cds;Parent=AsAag19732.t1
Asue_scaffold12	AUGUSTUS	CDS	10168657	10168769	.	-	0	ID=AsAag19732.t1.cds;Parent=AsAag19732.t1
Asue_scaffold12	AUGUSTUS	CDS	10168865	10168900	.	-	0	ID=AsAag19732.t1.cds;Parent=AsAag19732.t1
Asue_scaffold12	AUGUSTUS	CDS	10169015	10169131	.	-	0	ID=AsAag19732.t1.cds;Parent=AsAag19732.t1
Asue_scaffold12	AUGUSTUS	CDS	10169665	10169730	.	-	0	ID=AsAag19732.t1.cds;Parent=AsAag19732.t1
Asue_scaffold12	AUGUSTUS	exon	10164055	10164219	.	-	.	ID=AsAag19732.t1.exon1;Parent=AsAag19732.t1
Asue_scaffold12	AUGUSTUS	exon	10164284	10164406	.	-	.	ID=AsAag19732.t1.exon2;Parent=AsAag19732.t1
Asue_scaffold12	AUGUSTUS	exon	10164480	10164594	.	-	.	ID=AsAag19732.t1.exon3;Parent=AsAag19732.t1
Asue_scaffold12	AUGUSTUS	exon	10164681	10164779	.	-	.	ID=AsAag19732.t1.exon4;Parent=AsAag19732.t1
Asue_scaffold12	AUGUSTUS	exon	10164856	10164908	.	-	.	ID=AsAag19732.t1.exon5;Parent=AsAag19732.t1
Asue_scaffold12	AUGUSTUS	exon	10165088	10165244	.	-	.	ID=AsAag19732.t1.exon6;Parent=AsAag19732.t1
Asue_scaffold12	AUGUSTUS	exon	10165338	10165396	.	-	.	ID=AsAag19732.t1.exon7;Parent=AsAag19732.t1
Asue_scaffold12	AUGUSTUS	exon	10165650	10165717	.	-	.	ID=AsAag19732.t1.exon8;Parent=AsAag19732.t1
Asue_scaffold12	AUGUSTUS	exon	10165864	10166007	.	-	.	ID=AsAag19732.t1.exon9;Parent=AsAag19732.t1
Asue_scaffold12	AUGUSTUS	exon	10166116	10166179	.	-	.	ID=AsAag19732.t1.exon10;Parent=AsAag19732.t1
Asue_scaffold12	AUGUSTUS	exon	10166491	10166541	.	-	.	ID=AsAag19732.t1.exon11;Parent=AsAag19732.t1
Asue_scaffold12	AUGUSTUS	exon	10166634	10166773	.	-	.	ID=AsAag19732.t1.exon12;Parent=AsAag19732.t1
Asue_scaffold12	AUGUSTUS	exon	10166866	10167005	.	-	.	ID=AsAag19732.t1.exon13;Parent=AsAag19732.t1
Asue_scaffold12	AUGUSTUS	exon	10167114	10167199	.	-	.	ID=AsAag19732.t1.exon14;Parent=AsAag19732.t1
Asue_scaffold12	AUGUSTUS	exon	10167310	10167455	.	-	.	ID=AsAag19732.t1.exon15;Parent=AsAag19732.t1
Asue_scaffold12	AUGUSTUS	exon	10167581	10167653	.	-	.	ID=AsAag19732.t1.exon16;Parent=AsAag19732.t1
Asue_scaffold12	AUGUSTUS	exon	10167831	10167906	.	-	.	ID=AsAag19732.t1.exon17;Parent=AsAag19732.t1
Asue_scaffold12	AUGUSTUS	exon	10168098	10168205	.	-	.	ID=AsAag19732.t1.exon18;Parent=AsAag19732.t1
Asue_scaffold12	AUGUSTUS	exon	10168312	10168358	.	-	.	ID=AsAag19732.t1.exon19;Parent=AsAag19732.t1
Asue_scaffold12	AUGUSTUS	exon	10168519	10168564	.	-	.	ID=AsAag19732.t1.exon20;Parent=AsAag19732.t1
Asue_scaffold12	AUGUSTUS	exon	10168657	10168769	.	-	.	ID=AsAag19732.t1.exon21;Parent=AsAag19732.t1
Asue_scaffold12	AUGUSTUS	exon	10168865	10168900	.	-	.	ID=AsAag19732.t1.exon22;Parent=AsAag19732.t1
Asue_scaffold12	AUGUSTUS	exon	10169015	10169131	.	-	.	ID=AsAag19732.t1.exon23;Parent=AsAag19732.t1
Asue_scaffold12	AUGUSTUS	exon	10169665	10169730	.	-	.	ID=AsAag19732.t1.exon24;Parent=AsAag19732.t1
###
# start gene g19733
# protein sequence = [MADAKDSAITKYGIVGIGMMGREHLINLHHLRDQGLAVVCIADPHPPSQLLAIELARSFGWELKVFSGHEELLKSELC
# DVIVVSSPNMTHHQILMDIINYPKPHHVLVEKPLCTTVADCKQVLEAAKKRSDMVVQVGLEYRYMPPVAKLIEKVKGRDFGNVKMVAIREHRFPFLVK
# VNNWNRFNVNTGGTLVEKCCHFFDLMRLFAGANPVCVMASGGMDVNHKDEIYDGKVPDIIDNAYVIIEFDNGCRGMLDLCMFAEGSKNEQEISVTGDI
# GKGEALVPEGIVRSGTRVGGREHVQTIKAEDERIKYEGLHHGSSYLEHLTFLSAIRGKGIAAIDLEDGLMAVAMGVAAQLSIQERRYVTIDEVL]
# Evidence for and against this transcript:
# % of transcript supported by hints (any source): 86.7
# CDS exons: 7/7
#      P:   7 
# CDS introns: 6/6
#      E:   6 
#      P:   6 
# 5'UTR exons and introns: 0/1
# 3'UTR exons and introns: 0/1
# hint groups fully obeyed: 12
#      E:   6 
#      P:   6 
# incompatible hint groups: 10
#      P:  10 (TRINITY_GG_2_c1549_g1_i1)
# end gene g19733
Asue_scaffold12	AUGUSTUS	gene	10170227	10172393	.	-	.	ID=AsAag19733
Asue_scaffold12	AUGUSTUS	mRNA	10170227	10172393	.	-	.	ID=AsAag19733.t1;Parent=AsAag19733
Asue_scaffold12	AUGUSTUS	CDS	10170388	10170568	.	-	1	ID=AsAag19733.t1.cds;Parent=AsAag19733.t1
Asue_scaffold12	AUGUSTUS	CDS	10170651	10170748	.	-	0	ID=AsAag19733.t1.cds;Parent=AsAag19733.t1
Asue_scaffold12	AUGUSTUS	CDS	10171077	10171211	.	-	0	ID=AsAag19733.t1.cds;Parent=AsAag19733.t1
Asue_scaffold12	AUGUSTUS	CDS	10171285	10171449	.	-	0	ID=AsAag19733.t1.cds;Parent=AsAag19733.t1
Asue_scaffold12	AUGUSTUS	CDS	10171529	10171693	.	-	0	ID=AsAag19733.t1.cds;Parent=AsAag19733.t1
Asue_scaffold12	AUGUSTUS	CDS	10171773	10171943	.	-	0	ID=AsAag19733.t1.cds;Parent=AsAag19733.t1
Asue_scaffold12	AUGUSTUS	CDS	10172137	10172328	.	-	0	ID=AsAag19733.t1.cds;Parent=AsAag19733.t1
Asue_scaffold12	AUGUSTUS	exon	10170388	10170568	.	-	.	ID=AsAag19733.t1.exon1;Parent=AsAag19733.t1
Asue_scaffold12	AUGUSTUS	exon	10170651	10170748	.	-	.	ID=AsAag19733.t1.exon2;Parent=AsAag19733.t1
Asue_scaffold12	AUGUSTUS	exon	10171077	10171211	.	-	.	ID=AsAag19733.t1.exon3;Parent=AsAag19733.t1
Asue_scaffold12	AUGUSTUS	exon	10171285	10171449	.	-	.	ID=AsAag19733.t1.exon4;Parent=AsAag19733.t1
Asue_scaffold12	AUGUSTUS	exon	10171529	10171693	.	-	.	ID=AsAag19733.t1.exon5;Parent=AsAag19733.t1
Asue_scaffold12	AUGUSTUS	exon	10171773	10171943	.	-	.	ID=AsAag19733.t1.exon6;Parent=AsAag19733.t1
Asue_scaffold12	AUGUSTUS	exon	10172137	10172328	.	-	.	ID=AsAag19733.t1.exon7;Parent=AsAag19733.t1
###
# start gene g19734
# protein sequence = [MIRRVSTTSCLSATAFRSFTKWSFNSSQFHGESLDSSVSPLLIPGVHVFHCPDVVGIVAKLSDCIAAKGGNILGYDVF
# VPENKNVFYSRSEFIFDPVKWPRSQMDEDFQTIAQKFSALSSVVRVPSLDPKYKIALLLSKQDHCLVEMLHKWQDGKLPVDITCVISNHERAPNTHIM
# RFLQRHGISYHYLSTTDQNKIEEEIFELVKDTDFLVLARYMQLLSGNFLKGYGKDVINIHHGLLPSFKGRNPVKQAFDAGVKLIGATTHFVTEELDSG
# PIIEQMVERVSHRDNLRSFVQKSEDLEKKCLMKAIKSYCELRVLPYGTQKTVVF]
# Evidence for and against this transcript:
# % of transcript supported by hints (any source): 88.2
# CDS exons: 8/8
#      P:   8 
# CDS introns: 7/7
#      E:   7 
#      P:   7 
# 5'UTR exons and introns: 0/1
# 3'UTR exons and introns: 0/1
# hint groups fully obeyed: 14
#      E:   7 
#      P:   7 
# incompatible hint groups: 8
#      P:   8 (TRINITY_GG_2_c1190_g1_i7,AL7G37350.t1)
# end gene g19734
Asue_scaffold12	AUGUSTUS	gene	10173188	10175194	.	+	.	ID=AsAag19734
Asue_scaffold12	AUGUSTUS	mRNA	10173188	10175194	.	+	.	ID=AsAag19734.t1;Parent=AsAag19734
Asue_scaffold12	AUGUSTUS	CDS	10173233	10173388	.	+	0	ID=AsAag19734.t1.cds;Parent=AsAag19734.t1
Asue_scaffold12	AUGUSTUS	CDS	10173482	10173594	.	+	0	ID=AsAag19734.t1.cds;Parent=AsAag19734.t1
Asue_scaffold12	AUGUSTUS	CDS	10173731	10173881	.	+	1	ID=AsAag19734.t1.cds;Parent=AsAag19734.t1
Asue_scaffold12	AUGUSTUS	CDS	10173962	10174035	.	+	0	ID=AsAag19734.t1.cds;Parent=AsAag19734.t1
Asue_scaffold12	AUGUSTUS	CDS	10174124	10174283	.	+	1	ID=AsAag19734.t1.cds;Parent=AsAag19734.t1
Asue_scaffold12	AUGUSTUS	CDS	10174506	10174604	.	+	0	ID=AsAag19734.t1.cds;Parent=AsAag19734.t1
Asue_scaffold12	AUGUSTUS	CDS	10174699	10174785	.	+	0	ID=AsAag19734.t1.cds;Parent=AsAag19734.t1
Asue_scaffold12	AUGUSTUS	CDS	10174864	10175010	.	+	0	ID=AsAag19734.t1.cds;Parent=AsAag19734.t1
Asue_scaffold12	AUGUSTUS	exon	10173233	10173388	.	+	.	ID=AsAag19734.t1.exon1;Parent=AsAag19734.t1
Asue_scaffold12	AUGUSTUS	exon	10173482	10173594	.	+	.	ID=AsAag19734.t1.exon2;Parent=AsAag19734.t1
Asue_scaffold12	AUGUSTUS	exon	10173731	10173881	.	+	.	ID=AsAag19734.t1.exon3;Parent=AsAag19734.t1
Asue_scaffold12	AUGUSTUS	exon	10173962	10174035	.	+	.	ID=AsAag19734.t1.exon4;Parent=AsAag19734.t1
Asue_scaffold12	AUGUSTUS	exon	10174124	10174283	.	+	.	ID=AsAag19734.t1.exon5;Parent=AsAag19734.t1
Asue_scaffold12	AUGUSTUS	exon	10174506	10174604	.	+	.	ID=AsAag19734.t1.exon6;Parent=AsAag19734.t1
Asue_scaffold12	AUGUSTUS	exon	10174699	10174785	.	+	.	ID=AsAag19734.t1.exon7;Parent=AsAag19734.t1
Asue_scaffold12	AUGUSTUS	exon	10174864	10175010	.	+	.	ID=AsAag19734.t1.exon8;Parent=AsAag19734.t1
###
# start gene g19735
# protein sequence = [MESGFYSDWKDTSSSSLFGSENMEEELDDGVLRAEELFSSIPQPQTPKEPMEFLSRSWSLSTSEISKALALKHRQQQE
# QFCVGQNSPPVLFPDAAADPLVAGKIMNSVGTRRAGTLSKWFHHKEHSSSSTTINLKKKDKVRVENAHVHSAVSVAALAAGLASVTSASSCKGSGSKM
# ALALASATELLASHCVEMAERAGADRARVTSTVRSSVDIHSPGDLMTLTAAAATALRGEAALKARQPKEARKNAAITPFERSFSDSHWHANFQFRLEE
# PNLPFEGELMQCARNGVQRTKRVCIYINKKSQVMIKLKSKHVGGAFSKKIKCVVYGVCDEKSAWPYRKERENSEEVYFGLKTGQGLLEFKCKNKIHKQ
# RWVDGVQSLLRQVNCFEAAKCSLGSLSLTGHT]
# Evidence for and against this transcript:
# % of transcript supported by hints (any source): 84.6
# CDS exons: 6/6
#      P:   6 
# CDS introns: 5/5
#      P:   5 
# 5'UTR exons and introns: 0/1
# 3'UTR exons and introns: 0/1
# hint groups fully obeyed: 8
#      P:   8 
# incompatible hint groups: 5
#      P:   5 (AL7G37360.t1,TRINITY_GG_2_c1190_g1_i4)
# end gene g19735
Asue_scaffold12	AUGUSTUS	gene	10175260	10177623	.	-	.	ID=AsAag19735
Asue_scaffold12	AUGUSTUS	mRNA	10175260	10177623	.	-	.	ID=AsAag19735.t1;Parent=AsAag19735
Asue_scaffold12	AUGUSTUS	CDS	10175408	10175646	.	-	2	ID=AsAag19735.t1.cds;Parent=AsAag19735.t1
Asue_scaffold12	AUGUSTUS	CDS	10175725	10175782	.	-	0	ID=AsAag19735.t1.cds;Parent=AsAag19735.t1
Asue_scaffold12	AUGUSTUS	CDS	10175873	10175922	.	-	2	ID=AsAag19735.t1.cds;Parent=AsAag19735.t1
Asue_scaffold12	AUGUSTUS	CDS	10176011	10176187	.	-	2	ID=AsAag19735.t1.cds;Parent=AsAag19735.t1
Asue_scaffold12	AUGUSTUS	CDS	10176269	10176659	.	-	0	ID=AsAag19735.t1.cds;Parent=AsAag19735.t1
Asue_scaffold12	AUGUSTUS	CDS	10176864	10177163	.	-	0	ID=AsAag19735.t1.cds;Parent=AsAag19735.t1
Asue_scaffold12	AUGUSTUS	exon	10175408	10175646	.	-	.	ID=AsAag19735.t1.exon1;Parent=AsAag19735.t1
Asue_scaffold12	AUGUSTUS	exon	10175725	10175782	.	-	.	ID=AsAag19735.t1.exon2;Parent=AsAag19735.t1
Asue_scaffold12	AUGUSTUS	exon	10175873	10175922	.	-	.	ID=AsAag19735.t1.exon3;Parent=AsAag19735.t1
Asue_scaffold12	AUGUSTUS	exon	10176011	10176187	.	-	.	ID=AsAag19735.t1.exon4;Parent=AsAag19735.t1
Asue_scaffold12	AUGUSTUS	exon	10176269	10176659	.	-	.	ID=AsAag19735.t1.exon5;Parent=AsAag19735.t1
Asue_scaffold12	AUGUSTUS	exon	10176864	10177163	.	-	.	ID=AsAag19735.t1.exon6;Parent=AsAag19735.t1
###
# start gene g19736
# protein sequence = [MVKIEIGSLGDSFSVASLKAYLSEFIATLLFVFAGVGSALAFAKLTSDAALDPAGLVAVAVAHAFALFVGVSIAANIS
# GGHLNPAVTLGLAVGGNITVITGFFYWIAQCLGSIVACLLLVFVTNGESVPTHGVAAGLGAIEGVVMEIVVTFALVYTVYATAADPKKGSLGTIAPIA
# IGFIVGANILAAGPFSGGSMNPARSFGPAVVSGDFSQIWIYWVGPLVGGALAGLIYGDVFIGSYAPAPTTESYP]
# Evidence for and against this transcript:
# % of transcript supported by hints (any source): 60
# CDS exons: 2/2
#      P:   2 
# CDS introns: 1/1
#      E:   1 
#      P:   1 
# 5'UTR exons and introns: 0/1
# 3'UTR exons and introns: 0/1
# hint groups fully obeyed: 2
#      E:   1 
#      P:   1 
# incompatible hint groups: 2
#      P:   2 (TRINITY_GG_2_c1535_g1_i1,AL8G10580.t1)
# end gene g19736
Asue_scaffold12	AUGUSTUS	gene	10178583	10179743	.	-	.	ID=AsAag19736
Asue_scaffold12	AUGUSTUS	mRNA	10178583	10179743	.	-	.	ID=AsAag19736.t1;Parent=AsAag19736
Asue_scaffold12	AUGUSTUS	CDS	10178733	10179107	.	-	0	ID=AsAag19736.t1.cds;Parent=AsAag19736.t1
Asue_scaffold12	AUGUSTUS	CDS	10179294	10179671	.	-	0	ID=AsAag19736.t1.cds;Parent=AsAag19736.t1
Asue_scaffold12	AUGUSTUS	exon	10178733	10179107	.	-	.	ID=AsAag19736.t1.exon1;Parent=AsAag19736.t1
Asue_scaffold12	AUGUSTUS	exon	10179294	10179671	.	-	.	ID=AsAag19736.t1.exon2;Parent=AsAag19736.t1
###
# start gene g19737
# protein sequence = [MDYDDNDFQNQNLHLAGEANNKFPPVLQPYALPKFDFDDTLNTHLRFDSLGESEAFLGIEGNEDNNWIEDFSRGSSGI
# VFSSGATESCAISRHNNVWSEATSTESVEMLLNSVGQDEVIVREDTIKKSDKSDELGCTMEPMEPGQTSHEISLSKEETVNVQPNPSVDDTPGESSVV
# KTDDGQEQVLVKDDSPTTVEEASVEEKNAILTSNTATVEAVDTAGLDKIGPESTDNLLHQTEEKAYIESRMEDDCSDRTVPTVITCSGELNNQSTLLP
# ETSNDENVISDHIQSSYNRSDITIDAQSVLVEAHSDSHIESASEAENVEAENIGETAEPDLKEIELSDVTVLERGDQALPTLEVGGQDVSGTQCQDLL
# VSTVHTRGGIEASLELVGELTTKTNSVSVEKPESLSHQHMELITSVHESTFQMETETHTQIHVVETSESVYISPMDSVEATKGGVSKKSDSEGSAPTS
# NLEQRMELPVNANDRDQDVKNSPILSESVVSESVGYVSGGPASKLAEPKSQSDTIPTDKSGTMIDYSLNREELQPLNPKDLHMVKTSSDASDQGSFSK
# TEKISFGEPENVQTVPPVDASSSGSQMDKQARKIAEDTQQSTHFVEGCPGSEGSKDAXXXXXXXXXXXTGQVLLQQSEETILEETLVTEVVNAPETQL
# VLDKDNKSEKPSTSSFANLGSEAGKDDREEDHSAASGGIMSAGTPVSHPKGDAIVLGHSYASTVSEPSAKSHVTATEDAATNLKTPLDSFPTVKTSEL
# QLKKTETNSFKKPEDQNISSFMSAGSSVLNNETLSSEMNLTPDQLKVGEISKAVNFSQATLVSPIVVGSPSTSSVEKTAAKSSKTKSERKPRRTSKSV
# GKETSRKGTSVKGATPFQQFQSGGKTNAFNQSLACPIQITQSTEKQQSLQSPALKAFGTLSTPTASLPDLNSAALSSILRRPFTDLQQVQLRAQIFVY
# GALIQGTAPDEAYMISAFGGPDGGKGSWEKAWRSCVVRAQKSFVATPETPLQSRAGKTETPSAGHTNSKESSVTNPMIPLSSPLWSLSTSLDTLQSSS
# IQRGSTATHQPLLSSSHAHQTPPTANIVGHNTPWMSPLPFRNSWLASQQTSGFDVGSRFPVYPITEPVKLTPMKESSLTSGAKHVQSGTSGNVFKVTS
# SLEPTSTVVAPAQHSTGTKSRKRKKMPVSVESGPNILNSLKQTELSASPLVSISTPVPITPTPANLGSNAGSLPNVVSITAVPMDLVSTFPGKKIKSS
# LPSPIFGGNLVPEVKQRSVLSEDTMDKLKEAKMHAEDASALATAAVSHSEYVWKRIEQQSHAGLQPETQDRLXXXXXXXXXXXXXXXXXXXXXXXXXX
# XXLQAKLMVEEASLLNTFDQGLPKSNDNILLPGQGTPASILKGEGAVGSSSSVLIAAREASKKRIEAATAATKRAENMDSIVKAAELASDAVSQAGIL
# VSMGHPPSLNKLVEAGPSNYWRQAQGSHEVQPCTVVLEKEPVAISEGTIVSPRTVQTELGGSLKKADGVSGPVSATGKKKGQKGDTGADLAKNNDVVL
# EPEVGSKISIDTQTESQQSMKATNNEDIKEGSNVEVFKEEPGLRTAWYSANVLSLEEDKAYVLFNDLSVEQDKLKEWVALKGEGDQAPKIRTARSVTA
# MPYEGTRKRRRAALGDHVWKIGDRVDSWVHDSWLEGVITEKNKKDENTVTVHFPAQGDTLTIKAWNLRPSLVWKDGKWIECSSSGENISSSHEGDTPK
# EKRPRLGTPALVAEVKDTSMKIVDDTNLEKLPQTGVLDLGVSENTFNIGKSTREENKPDPLRMKRTGLQKQGSKVIFGVPKPGKKRKFMDVSKHYVSE
# ASTKTQERKEPVKPVKSVVPQNSGIGSWRVPSKTITREKQTTISKPKTFKPAPKPKEKPGAAARTIPRKDLRNTTASDMESDDAADASAENKGPASGV
# PFKGTVEEQTTSSSHDTGSKNSSSLSTNKGKVAPTAGRLAKIEEDKALAENSSKTSEGMEPRRSIRRIQPTSRLLEGLQTSMMTSKIPSVSHSRSHQS
# QSKK]
# Evidence for and against this transcript:
# % of transcript supported by hints (any source): 60
# CDS exons: 6/14
#      P:   6 
# CDS introns: 13/13
#      E:  13 
#      P:   5 
# 5'UTR exons and introns: 1/5
#      E:   1 
# 3'UTR exons and introns: 1/3
#      E:   1 
# hint groups fully obeyed: 15
#      E:  15 
# incompatible hint groups: 1
#      P:   1 (TRINITY_GG_2_c1263_g2_i1)
# end gene g19737
Asue_scaffold12	AUGUSTUS	gene	10182898	10191609	.	+	.	ID=AsAag19737
Asue_scaffold12	AUGUSTUS	mRNA	10182898	10191609	.	+	.	ID=AsAag19737.t1;Parent=AsAag19737
Asue_scaffold12	AUGUSTUS	CDS	10183337	10184927	.	+	0	ID=AsAag19737.t1.cds;Parent=AsAag19737.t1
Asue_scaffold12	AUGUSTUS	CDS	10185115	10185510	.	+	2	ID=AsAag19737.t1.cds;Parent=AsAag19737.t1
Asue_scaffold12	AUGUSTUS	CDS	10185662	10185823	.	+	2	ID=AsAag19737.t1.cds;Parent=AsAag19737.t1
Asue_scaffold12	AUGUSTUS	CDS	10186123	10186457	.	+	2	ID=AsAag19737.t1.cds;Parent=AsAag19737.t1
Asue_scaffold12	AUGUSTUS	CDS	10186564	10186970	.	+	0	ID=AsAag19737.t1.cds;Parent=AsAag19737.t1
Asue_scaffold12	AUGUSTUS	CDS	10187107	10187159	.	+	1	ID=AsAag19737.t1.cds;Parent=AsAag19737.t1
Asue_scaffold12	AUGUSTUS	CDS	10187240	10187341	.	+	2	ID=AsAag19737.t1.cds;Parent=AsAag19737.t1
Asue_scaffold12	AUGUSTUS	CDS	10187440	10189142	.	+	2	ID=AsAag19737.t1.cds;Parent=AsAag19737.t1
Asue_scaffold12	AUGUSTUS	CDS	10189237	10189345	.	+	0	ID=AsAag19737.t1.cds;Parent=AsAag19737.t1
Asue_scaffold12	AUGUSTUS	CDS	10189600	10189774	.	+	2	ID=AsAag19737.t1.cds;Parent=AsAag19737.t1
Asue_scaffold12	AUGUSTUS	CDS	10189938	10190005	.	+	1	ID=AsAag19737.t1.cds;Parent=AsAag19737.t1
Asue_scaffold12	AUGUSTUS	CDS	10190109	10190224	.	+	2	ID=AsAag19737.t1.cds;Parent=AsAag19737.t1
Asue_scaffold12	AUGUSTUS	CDS	10190308	10191129	.	+	0	ID=AsAag19737.t1.cds;Parent=AsAag19737.t1
Asue_scaffold12	AUGUSTUS	CDS	10191236	10191325	.	+	0	ID=AsAag19737.t1.cds;Parent=AsAag19737.t1
Asue_scaffold12	AUGUSTUS	exon	10183337	10184927	.	+	.	ID=AsAag19737.t1.exon1;Parent=AsAag19737.t1
Asue_scaffold12	AUGUSTUS	exon	10185115	10185510	.	+	.	ID=AsAag19737.t1.exon2;Parent=AsAag19737.t1
Asue_scaffold12	AUGUSTUS	exon	10185662	10185823	.	+	.	ID=AsAag19737.t1.exon3;Parent=AsAag19737.t1
Asue_scaffold12	AUGUSTUS	exon	10186123	10186457	.	+	.	ID=AsAag19737.t1.exon4;Parent=AsAag19737.t1
Asue_scaffold12	AUGUSTUS	exon	10186564	10186970	.	+	.	ID=AsAag19737.t1.exon5;Parent=AsAag19737.t1
Asue_scaffold12	AUGUSTUS	exon	10187107	10187159	.	+	.	ID=AsAag19737.t1.exon6;Parent=AsAag19737.t1
Asue_scaffold12	AUGUSTUS	exon	10187240	10187341	.	+	.	ID=AsAag19737.t1.exon7;Parent=AsAag19737.t1
Asue_scaffold12	AUGUSTUS	exon	10187440	10189142	.	+	.	ID=AsAag19737.t1.exon8;Parent=AsAag19737.t1
Asue_scaffold12	AUGUSTUS	exon	10189237	10189345	.	+	.	ID=AsAag19737.t1.exon9;Parent=AsAag19737.t1
Asue_scaffold12	AUGUSTUS	exon	10189600	10189774	.	+	.	ID=AsAag19737.t1.exon10;Parent=AsAag19737.t1
Asue_scaffold12	AUGUSTUS	exon	10189938	10190005	.	+	.	ID=AsAag19737.t1.exon11;Parent=AsAag19737.t1
Asue_scaffold12	AUGUSTUS	exon	10190109	10190224	.	+	.	ID=AsAag19737.t1.exon12;Parent=AsAag19737.t1
Asue_scaffold12	AUGUSTUS	exon	10190308	10191129	.	+	.	ID=AsAag19737.t1.exon13;Parent=AsAag19737.t1
Asue_scaffold12	AUGUSTUS	exon	10191236	10191325	.	+	.	ID=AsAag19737.t1.exon14;Parent=AsAag19737.t1
###
# start gene g19738
# protein sequence = [MASACRKLFNRASVSSLKSALRSTTGSTPAASSARFRLPSQPSRHFSFSRCPSELGCVQSLLPLHSTVAAARLTSCLS
# TTSRSSRALSQELGLSVPR]
# Evidence for and against this transcript:
# % of transcript supported by hints (any source): 42.9
# CDS exons: 1/3
#      P:   1 
# CDS introns: 2/2
#      E:   2 
#      P:   1 
# 5'UTR exons and introns: 0/1
# 3'UTR exons and introns: 0/1
# hint groups fully obeyed: 3
#      E:   2 
#      P:   1 
# incompatible hint groups: 3
#      P:   3 (TRINITY_GG_2_c624_g1_i2)
# end gene g19738
Asue_scaffold12	AUGUSTUS	gene	10192038	10193782	.	+	.	ID=AsAag19738
Asue_scaffold12	AUGUSTUS	mRNA	10192038	10193782	.	+	.	ID=AsAag19738.t1;Parent=AsAag19738
Asue_scaffold12	AUGUSTUS	CDS	10192062	10192210	.	+	0	ID=AsAag19738.t1.cds;Parent=AsAag19738.t1
Asue_scaffold12	AUGUSTUS	CDS	10192290	10192408	.	+	1	ID=AsAag19738.t1.cds;Parent=AsAag19738.t1
Asue_scaffold12	AUGUSTUS	CDS	10193535	10193560	.	+	2	ID=AsAag19738.t1.cds;Parent=AsAag19738.t1
Asue_scaffold12	AUGUSTUS	exon	10192062	10192210	.	+	.	ID=AsAag19738.t1.exon1;Parent=AsAag19738.t1
Asue_scaffold12	AUGUSTUS	exon	10192290	10192408	.	+	.	ID=AsAag19738.t1.exon2;Parent=AsAag19738.t1
Asue_scaffold12	AUGUSTUS	exon	10193535	10193560	.	+	.	ID=AsAag19738.t1.exon3;Parent=AsAag19738.t1
###
# start gene g19739
# protein sequence = [MAAAFLPATSLRLTPYSTLRFLSFFSISNPSYSLFRPLRRRVLPPFDAFPANSRRRCFCTAVSESLGSGEGKKVDNYE
# KRFGSKVGEFRKKLKIAEVKGGADEGLGRVGQSLNIMGWVRTLRSQSSVTFIEINDGSCLSNLQCVMNSDAEGYDQVESGSILTGASVSVQGTIVASQ
# GTKQKVELKVEKIIVVGKCDSSYPIQKKRVSREFLRTKAHLRPRTNTFGAVARVRNTLAYATHKFFQESGFVWVASPIITASDCEGAGEQFCVTTLIP
# SSHENTDTSIDAIPKTKGGLIDWSQDFFGKPAFLTVSGQLNGETYATALADVYTFGPTFRAENSNTSRHLAEFWMIEPELAFADLDDDMACATAYLQY
# VVKYVLENCKEDMEFFDTWIEKGIIRRLSDVAEKEFLQLGYTDAIEILLKAKRKFDFPVKWGLDLQSEHERYITEEAFGGRPVIIRDYPKEIKAFYMR
# ENDDGKTVAAMDMLVPRIGELIGGSQREERLEVLEARLDELKLNKESYWWYLDLRRYGSVPHAGFGLGFERLVQFVTGIDNIRDVIPFPRTPASAEF]
# Evidence for and against this transcript:
# % of transcript supported by hints (any source): 93.1
# CDS exons: 14/14
#      P:  14 
# CDS introns: 13/13
#      E:  13 
#      P:  13 
# 5'UTR exons and introns: 0/1
# 3'UTR exons and introns: 0/1
# hint groups fully obeyed: 27
#      E:  13 
#      P:  14 (TRINITY_GG_2_c715_g1_i1)
# incompatible hint groups: 14
#      P:  14 (AL7G37410.t1)
# end gene g19739
Asue_scaffold12	AUGUSTUS	gene	10194054	10197543	.	-	.	ID=AsAag19739
Asue_scaffold12	AUGUSTUS	mRNA	10194054	10197543	.	-	.	ID=AsAag19739.t1;Parent=AsAag19739
Asue_scaffold12	AUGUSTUS	CDS	10194174	10194289	.	-	2	ID=AsAag19739.t1.cds;Parent=AsAag19739.t1
Asue_scaffold12	AUGUSTUS	CDS	10194385	10194511	.	-	0	ID=AsAag19739.t1.cds;Parent=AsAag19739.t1
Asue_scaffold12	AUGUSTUS	CDS	10194595	10194765	.	-	0	ID=AsAag19739.t1.cds;Parent=AsAag19739.t1
Asue_scaffold12	AUGUSTUS	CDS	10195050	10195136	.	-	0	ID=AsAag19739.t1.cds;Parent=AsAag19739.t1
Asue_scaffold12	AUGUSTUS	CDS	10195233	10195316	.	-	0	ID=AsAag19739.t1.cds;Parent=AsAag19739.t1
Asue_scaffold12	AUGUSTUS	CDS	10195429	10195503	.	-	0	ID=AsAag19739.t1.cds;Parent=AsAag19739.t1
Asue_scaffold12	AUGUSTUS	CDS	10195593	10195661	.	-	0	ID=AsAag19739.t1.cds;Parent=AsAag19739.t1
Asue_scaffold12	AUGUSTUS	CDS	10195746	10195823	.	-	0	ID=AsAag19739.t1.cds;Parent=AsAag19739.t1
Asue_scaffold12	AUGUSTUS	CDS	10195915	10195995	.	-	0	ID=AsAag19739.t1.cds;Parent=AsAag19739.t1
Asue_scaffold12	AUGUSTUS	CDS	10196135	10196272	.	-	0	ID=AsAag19739.t1.cds;Parent=AsAag19739.t1
Asue_scaffold12	AUGUSTUS	CDS	10196535	10196639	.	-	0	ID=AsAag19739.t1.cds;Parent=AsAag19739.t1
Asue_scaffold12	AUGUSTUS	CDS	10196744	10196854	.	-	0	ID=AsAag19739.t1.cds;Parent=AsAag19739.t1
Asue_scaffold12	AUGUSTUS	CDS	10196962	10197030	.	-	0	ID=AsAag19739.t1.cds;Parent=AsAag19739.t1
Asue_scaffold12	AUGUSTUS	CDS	10197123	10197515	.	-	0	ID=AsAag19739.t1.cds;Parent=AsAag19739.t1
Asue_scaffold12	AUGUSTUS	exon	10194174	10194289	.	-	.	ID=AsAag19739.t1.exon1;Parent=AsAag19739.t1
Asue_scaffold12	AUGUSTUS	exon	10194385	10194511	.	-	.	ID=AsAag19739.t1.exon2;Parent=AsAag19739.t1
Asue_scaffold12	AUGUSTUS	exon	10194595	10194765	.	-	.	ID=AsAag19739.t1.exon3;Parent=AsAag19739.t1
Asue_scaffold12	AUGUSTUS	exon	10195050	10195136	.	-	.	ID=AsAag19739.t1.exon4;Parent=AsAag19739.t1
Asue_scaffold12	AUGUSTUS	exon	10195233	10195316	.	-	.	ID=AsAag19739.t1.exon5;Parent=AsAag19739.t1
Asue_scaffold12	AUGUSTUS	exon	10195429	10195503	.	-	.	ID=AsAag19739.t1.exon6;Parent=AsAag19739.t1
Asue_scaffold12	AUGUSTUS	exon	10195593	10195661	.	-	.	ID=AsAag19739.t1.exon7;Parent=AsAag19739.t1
Asue_scaffold12	AUGUSTUS	exon	10195746	10195823	.	-	.	ID=AsAag19739.t1.exon8;Parent=AsAag19739.t1
Asue_scaffold12	AUGUSTUS	exon	10195915	10195995	.	-	.	ID=AsAag19739.t1.exon9;Parent=AsAag19739.t1
Asue_scaffold12	AUGUSTUS	exon	10196135	10196272	.	-	.	ID=AsAag19739.t1.exon10;Parent=AsAag19739.t1
Asue_scaffold12	AUGUSTUS	exon	10196535	10196639	.	-	.	ID=AsAag19739.t1.exon11;Parent=AsAag19739.t1
Asue_scaffold12	AUGUSTUS	exon	10196744	10196854	.	-	.	ID=AsAag19739.t1.exon12;Parent=AsAag19739.t1
Asue_scaffold12	AUGUSTUS	exon	10196962	10197030	.	-	.	ID=AsAag19739.t1.exon13;Parent=AsAag19739.t1
Asue_scaffold12	AUGUSTUS	exon	10197123	10197515	.	-	.	ID=AsAag19739.t1.exon14;Parent=AsAag19739.t1
###
# start gene g19740
# protein sequence = [MLSMMKFLNQILCLSLVLSISMTTLSFAQTCSNYKFSSNNVFDSCNDLPYLDSFLHYTYESSTGSLHIAYRHTKLTSG
# KWVAWAVNPTSTGMVGAQAIVAYPQSDGIVRVYTSPIRSYQTSLQEGDLSFNVSALSATYQNNEIVVLASLKLSQDLGNGGTINTVWQDGSMSGNSLL
# PHPTSGNNVRSLSTLNLVSGVSAAAGGAGGSSKLRKRNIHGILNGVSWGIMMPIGAIIARYLRVAKSADPAWFYIHVFCQASAYIIGVAGWATGLKLG
# GDSPGIQYSTHRAIGIALFSLATVQVFAMFLRPKPEHKHRLYWNIYHHTIGYTIIILGVVNVFKGLGILSPKKQWKNAYIGIIVALAIVATLLEAFTW
# YVVIKRRKLEAKTAQHGTSNGARSQYA]
# Evidence for and against this transcript:
# % of transcript supported by hints (any source): 71.4
# CDS exons: 3/3
#      P:   3 
# CDS introns: 2/2
#      P:   2 
# 5'UTR exons and introns: 0/1
# 3'UTR exons and introns: 0/1
# hint groups fully obeyed: 0
# incompatible hint groups: 1
#      P:   1 (AL7G37420.t1)
# end gene g19740
Asue_scaffold12	AUGUSTUS	gene	10199178	10200674	.	+	.	ID=AsAag19740
Asue_scaffold12	AUGUSTUS	mRNA	10199178	10200674	.	+	.	ID=AsAag19740.t1;Parent=AsAag19740
Asue_scaffold12	AUGUSTUS	CDS	10199272	10199913	.	+	0	ID=AsAag19740.t1.cds;Parent=AsAag19740.t1
Asue_scaffold12	AUGUSTUS	CDS	10200005	10200259	.	+	0	ID=AsAag19740.t1.cds;Parent=AsAag19740.t1
Asue_scaffold12	AUGUSTUS	CDS	10200345	10200647	.	+	0	ID=AsAag19740.t1.cds;Parent=AsAag19740.t1
Asue_scaffold12	AUGUSTUS	exon	10199272	10199913	.	+	.	ID=AsAag19740.t1.exon1;Parent=AsAag19740.t1
Asue_scaffold12	AUGUSTUS	exon	10200005	10200259	.	+	.	ID=AsAag19740.t1.exon2;Parent=AsAag19740.t1
Asue_scaffold12	AUGUSTUS	exon	10200345	10200647	.	+	.	ID=AsAag19740.t1.exon3;Parent=AsAag19740.t1
###
# start gene g19741
# protein sequence = [MRGLFKSKPRTPADIVRQTRDLLLYADRSNSFPDLRESKREEKLVELSKSIRDLKLILYGNSEAEPVSEACAQLTQEF
# FKADTLRRLLTSLPNLNLEARKDATQVVANLQRQQVNSRLIAADYLESNIDLMDFLVDGFENTDMALHYGTMFRECIRHQIVAKYVLDSQHVKKFFYY
# IQLPNFDIAADAAATFKELLTRHKSTVAEFLIKNEDWLLGDILLDRSNSAVMTKYVSSMDNLRILMNLLRESSKTIQIEAFHVFKLFVANQNKPSDIA
# NILVANRNKLLRLLADIKPDKEDERFEADKAQVVREIANLKLRELA]
# Evidence for and against this transcript:
# % of transcript supported by hints (any source): 33.3
# CDS exons: 4/10
#      P:   4 
# CDS introns: 3/9
#      P:   3 
# 5'UTR exons and introns: 0/1
# 3'UTR exons and introns: 0/1
# hint groups fully obeyed: 0
# incompatible hint groups: 1
#      P:   1 (TRINITY_GG_2_c2188_g1_i1)
# end gene g19741
Asue_scaffold12	AUGUSTUS	gene	10200784	10203403	.	-	.	ID=AsAag19741
Asue_scaffold12	AUGUSTUS	mRNA	10200784	10203403	.	-	.	ID=AsAag19741.t1;Parent=AsAag19741
Asue_scaffold12	AUGUSTUS	CDS	10200987	10201063	.	-	2	ID=AsAag19741.t1.cds;Parent=AsAag19741.t1
Asue_scaffold12	AUGUSTUS	CDS	10201169	10201271	.	-	0	ID=AsAag19741.t1.cds;Parent=AsAag19741.t1
Asue_scaffold12	AUGUSTUS	CDS	10201457	10201501	.	-	0	ID=AsAag19741.t1.cds;Parent=AsAag19741.t1
Asue_scaffold12	AUGUSTUS	CDS	10201604	10201702	.	-	0	ID=AsAag19741.t1.cds;Parent=AsAag19741.t1
Asue_scaffold12	AUGUSTUS	CDS	10201990	10202049	.	-	0	ID=AsAag19741.t1.cds;Parent=AsAag19741.t1
Asue_scaffold12	AUGUSTUS	CDS	10202156	10202249	.	-	1	ID=AsAag19741.t1.cds;Parent=AsAag19741.t1
Asue_scaffold12	AUGUSTUS	CDS	10202411	10202485	.	-	1	ID=AsAag19741.t1.cds;Parent=AsAag19741.t1
Asue_scaffold12	AUGUSTUS	CDS	10202613	10202731	.	-	0	ID=AsAag19741.t1.cds;Parent=AsAag19741.t1
Asue_scaffold12	AUGUSTUS	CDS	10202823	10202984	.	-	0	ID=AsAag19741.t1.cds;Parent=AsAag19741.t1
Asue_scaffold12	AUGUSTUS	CDS	10203100	10203228	.	-	0	ID=AsAag19741.t1.cds;Parent=AsAag19741.t1
Asue_scaffold12	AUGUSTUS	exon	10200987	10201063	.	-	.	ID=AsAag19741.t1.exon1;Parent=AsAag19741.t1
Asue_scaffold12	AUGUSTUS	exon	10201169	10201271	.	-	.	ID=AsAag19741.t1.exon2;Parent=AsAag19741.t1
Asue_scaffold12	AUGUSTUS	exon	10201457	10201501	.	-	.	ID=AsAag19741.t1.exon3;Parent=AsAag19741.t1
Asue_scaffold12	AUGUSTUS	exon	10201604	10201702	.	-	.	ID=AsAag19741.t1.exon4;Parent=AsAag19741.t1
Asue_scaffold12	AUGUSTUS	exon	10201990	10202049	.	-	.	ID=AsAag19741.t1.exon5;Parent=AsAag19741.t1
Asue_scaffold12	AUGUSTUS	exon	10202156	10202249	.	-	.	ID=AsAag19741.t1.exon6;Parent=AsAag19741.t1
Asue_scaffold12	AUGUSTUS	exon	10202411	10202485	.	-	.	ID=AsAag19741.t1.exon7;Parent=AsAag19741.t1
Asue_scaffold12	AUGUSTUS	exon	10202613	10202731	.	-	.	ID=AsAag19741.t1.exon8;Parent=AsAag19741.t1
Asue_scaffold12	AUGUSTUS	exon	10202823	10202984	.	-	.	ID=AsAag19741.t1.exon9;Parent=AsAag19741.t1
Asue_scaffold12	AUGUSTUS	exon	10203100	10203228	.	-	.	ID=AsAag19741.t1.exon10;Parent=AsAag19741.t1
###
# start gene g19742
# protein sequence = [MEKNASTSSLKDLGPSGLDLTSAFFKPIHNSDPPLPSNRRTKVSVVGVGNVGMAIAQTILTQDLADEIALVDAKPDKL
# RGEMLDLQHAAAFLPRTKITASVDYEVTAGSDLCIVTAGARQNPGESRLNLLQRNVALFRHIIPPLAKASPDSILIIVSNPVDVLTYVAWKLSGFPVN
# RVLGSGTNLDSSRFRFLIADHLDVNAQDVQAFIVGEHGDSSVALWSSISVGGIPVLSFLEKQQIAYEKQTLEDIHQAVVGSAYEVIGLKGYTSWAIGY
# SVANLARTILRDQRKIHPVTVLARGFYGVDGGDVFLSLPALLGRNGVVAVTNVHMTDEESEKLQKSAKTILEMQSQLGL]
# Evidence for and against this transcript:
# % of transcript supported by hints (any source): 60
# CDS exons: 2/2
#      P:   2 
# CDS introns: 1/1
#      P:   1 
# 5'UTR exons and introns: 0/1
# 3'UTR exons and introns: 0/1
# hint groups fully obeyed: 1
#      P:   1 
# incompatible hint groups: 2
#      P:   2 (TRINITY_GG_2_c2217_g1_i1,AL7G37440.t1)
# end gene g19742
Asue_scaffold12	AUGUSTUS	gene	10204450	10205933	.	-	.	ID=AsAag19742
Asue_scaffold12	AUGUSTUS	mRNA	10204450	10205933	.	-	.	ID=AsAag19742.t1;Parent=AsAag19742
Asue_scaffold12	AUGUSTUS	CDS	10204584	10205027	.	-	0	ID=AsAag19742.t1.cds;Parent=AsAag19742.t1
Asue_scaffold12	AUGUSTUS	CDS	10205252	10205869	.	-	0	ID=AsAag19742.t1.cds;Parent=AsAag19742.t1
Asue_scaffold12	AUGUSTUS	exon	10204584	10205027	.	-	.	ID=AsAag19742.t1.exon1;Parent=AsAag19742.t1
Asue_scaffold12	AUGUSTUS	exon	10205252	10205869	.	-	.	ID=AsAag19742.t1.exon2;Parent=AsAag19742.t1
###
# start gene g19743
# protein sequence = [MGCDSHGNLSDTEFSKPLPSIGVYVAAASLICGVAMFSDLLHGFRHRKFWFPCKFFSLNATTLTFISVCVKLCLDLNT
# SMPSRQDQLAKLSSSVFVCTVMANSMPSLGFMVTQDLLMNLMALGILVITDVVNICIQLGTGAIYVFTQEHALVIVLMFLMFMILSFSAITVPATKRF
# LELKYKKRYEFALKKCPSYTERRRGVPKLKEDLMKFWMMAHTSSPQFVMARSVTCTTSGFLCFLSAITLAEAMVRSYFLQPRSLWFCNGDSDYKWSTT
# LVLVSQTAAVAIGTVAPASRWLKAVNLRCPFRTKKSLKDELRVESYWVECLAEKKERPLNFWMLHGRRSRKLAHDLNRLMLDICIATQYGIVMASKFL
# RFIMVYCSSRISLCCFYFTYKSDSVANAESSGSNPSTIQFVLHLEGEEEMVDYMARSNRVATDHLIQKGRKKQPVNLIELLEATTPISKGFEGIRDFD
# SDEVASLASGEPPNSWALPLVTLTSIAVALLNIKPYSLKKLVKAVNEALVYVNKFEDVLDIGGELANSRKAAEVVWLGVDLYHKWLNVDLRKLSKQQS
# KTPQEVLKELVDIAKKEFTESWEKNRILCMKHRPSQWPIKTQAANSMYRISQTLLLKYESRNIETEKTLLKDVERMVSDIVSGCFCNTAQVIGMKCLV
# TAVEVREASVREAAMHLGRTEKILEIVDRRCMPALSHHKVAKIDEWREFYRTNKSISFTHPSSQCTTRELILNLE]
# Evidence for and against this transcript:
# % of transcript supported by hints (any source): 33.3
# CDS exons: 1/1
#      P:   1 
# CDS introns: 0/0
# 5'UTR exons and introns: 0/1
# 3'UTR exons and introns: 0/1
# hint groups fully obeyed: 0
# incompatible hint groups: 3
#      P:   3 (AL7G37450.t1,TRINITY_GG_2_c2929_g1_i1,TRINITY_GG_2_c2732_g1_i1)
# end gene g19743
Asue_scaffold12	AUGUSTUS	gene	10206890	10209463	.	-	.	ID=AsAag19743
Asue_scaffold12	AUGUSTUS	mRNA	10206890	10209463	.	-	.	ID=AsAag19743.t1;Parent=AsAag19743
Asue_scaffold12	AUGUSTUS	CDS	10207108	10209333	.	-	0	ID=AsAag19743.t1.cds;Parent=AsAag19743.t1
Asue_scaffold12	AUGUSTUS	exon	10207108	10209333	.	-	.	ID=AsAag19743.t1.exon1;Parent=AsAag19743.t1
###
# start gene g19744
# protein sequence = [MRLLLSSDPQPELTSTCTSQSCGWKPYSHSNDFAANAFLLLIILFCSFICVLSLHAAIRCCLRPILQHDPKPDPDLEA
# THPDAPPTLVYSPGLNLAGNEAECIICLSEFQDGDTLRVLERCKHGFHVHCIQKWLSSSHSSCPTCRTNIFSTPPQLHSQSLPLTSTS]
# Evidence for and against this transcript:
# % of transcript supported by hints (any source): 40
# CDS exons: 1/1
#      P:   1 
# CDS introns: 0/0
# 5'UTR exons and introns: 0/1
# 3'UTR exons and introns: 1/3
#      E:   1 
# hint groups fully obeyed: 1
#      E:   1 
# incompatible hint groups: 1
#      P:   1 (TRINITY_GG_2_c130_g1_i1)
# end gene g19744
Asue_scaffold12	AUGUSTUS	gene	10209799	10211183	.	-	.	ID=AsAag19744
Asue_scaffold12	AUGUSTUS	mRNA	10209799	10211183	.	-	.	ID=AsAag19744.t1;Parent=AsAag19744
Asue_scaffold12	AUGUSTUS	CDS	10210579	10211079	.	-	0	ID=AsAag19744.t1.cds;Parent=AsAag19744.t1
Asue_scaffold12	AUGUSTUS	exon	10210579	10211079	.	-	.	ID=AsAag19744.t1.exon1;Parent=AsAag19744.t1
###
# start gene g19745
# protein sequence = [MASRYNSYDSRSSVTSSIHSDLSSSAEFKSNKPFSSKAIVRSKSSYLTKTTKPIKPDSNPGNLTNMMKKLMEMKKSNS
# KSKRVELVIPEELKKIDTGKGGGKSTLGTLQRKLFGKEKVKALTEVKGNTRTLSMVLRSERELLSMNKDQEVEISELKLQLEDKNREVEKLKDLCLKQ
# REEIKSLKSAVLFPDAMNSQISQMQELNQARQIIPNLQKQVISLNGQLQCIAQDLAEVKANKYLSESCYWQAQTSSYDSLEFSSGSPDGLALEDLNPC
# LTPYTKKKPKEYERVDSAEERLSGRSTITTTGGKVKSSSKSVKMSRSSEGKAGRRSEESKGWYRGGRMF]
# Evidence for and against this transcript:
# % of transcript supported by hints (any source): 81.8
# CDS exons: 5/5
#      P:   5 
# CDS introns: 4/4
#      P:   4 
# 5'UTR exons and introns: 0/1
# 3'UTR exons and introns: 0/1
# hint groups fully obeyed: 0
# incompatible hint groups: 1
#      P:   1 (AL7G37470.t1)
# end gene g19745
Asue_scaffold12	AUGUSTUS	gene	10212138	10214025	.	+	.	ID=AsAag19745
Asue_scaffold12	AUGUSTUS	mRNA	10212138	10214025	.	+	.	ID=AsAag19745.t1;Parent=AsAag19745
Asue_scaffold12	AUGUSTUS	CDS	10212317	10212811	.	+	0	ID=AsAag19745.t1.cds;Parent=AsAag19745.t1
Asue_scaffold12	AUGUSTUS	CDS	10212965	10213168	.	+	0	ID=AsAag19745.t1.cds;Parent=AsAag19745.t1
Asue_scaffold12	AUGUSTUS	CDS	10213333	10213401	.	+	0	ID=AsAag19745.t1.cds;Parent=AsAag19745.t1
Asue_scaffold12	AUGUSTUS	CDS	10213483	10213566	.	+	0	ID=AsAag19745.t1.cds;Parent=AsAag19745.t1
Asue_scaffold12	AUGUSTUS	CDS	10213652	10213831	.	+	0	ID=AsAag19745.t1.cds;Parent=AsAag19745.t1
Asue_scaffold12	AUGUSTUS	exon	10212317	10212811	.	+	.	ID=AsAag19745.t1.exon1;Parent=AsAag19745.t1
Asue_scaffold12	AUGUSTUS	exon	10212965	10213168	.	+	.	ID=AsAag19745.t1.exon2;Parent=AsAag19745.t1
Asue_scaffold12	AUGUSTUS	exon	10213333	10213401	.	+	.	ID=AsAag19745.t1.exon3;Parent=AsAag19745.t1
Asue_scaffold12	AUGUSTUS	exon	10213483	10213566	.	+	.	ID=AsAag19745.t1.exon4;Parent=AsAag19745.t1
Asue_scaffold12	AUGUSTUS	exon	10213652	10213831	.	+	.	ID=AsAag19745.t1.exon5;Parent=AsAag19745.t1
###
# start gene g19746
# protein sequence = [MQTSQKHHSAAGLHMLYPQVYCSPQFQAKDNNGFSDIPSKENFFTLESSTASGSLPSYDSPSVSITSGRSPFSPQGSQ
# SCISDLHPSPDNVYGSPLSGVSSFAYDEAGVKSKIRELEVSLLSGDTKVEEFSGFSPAVGKSWNWDELLALTPQLDLKEVLVEAARAVADGDFATAYG
# FLDVLEQMVSVSGSPIQRLGTYMAEGLRARLEGSGSNIYKALKCNEPTGRELMSYMSVLYEICPYWKFAYTTANAAILEAIAGETRVHIIDFQIAQGS
# QYMFLIQELAKRPGGPPFLRVTGVDDSQSTYARGGGLSLVGERLAKLAQSCGVPFEFHDAIMSGCKVQREHLGVEPGFAVVVNFPYVLHHMPDESVSV
# ENHRDRLLHLIKSLSPKLVTLVEQESNTNTSPFLSRFVETLDYYTAMFESIDVARPRDDKQRISAEQHCVARDIVNMIACEESERVERHEVLGKWRVR
# MMMAGFTGWPVSTSAAFAASEMLKGYDKNYKLGGNEGALYLFWKRRPMATCSTWKPNPNPNQIG]
# Evidence for and against this transcript:
# % of transcript supported by hints (any source): 40
# CDS exons: 1/1
#      P:   1 
# CDS introns: 0/0
# 5'UTR exons and introns: 1/3
#      E:   1 
# 3'UTR exons and introns: 0/1
# hint groups fully obeyed: 1
#      E:   1 
# incompatible hint groups: 3
#      P:   3 (TRINITY_GG_2_c1574_g1_i1,AL7G37480.t1)
# end gene g19746
Asue_scaffold12	AUGUSTUS	gene	10217408	10220252	.	+	.	ID=AsAag19746
Asue_scaffold12	AUGUSTUS	mRNA	10217408	10220252	.	+	.	ID=AsAag19746.t1;Parent=AsAag19746
Asue_scaffold12	AUGUSTUS	CDS	10218433	10220037	.	+	0	ID=AsAag19746.t1.cds;Parent=AsAag19746.t1
Asue_scaffold12	AUGUSTUS	exon	10218433	10220037	.	+	.	ID=AsAag19746.t1.exon1;Parent=AsAag19746.t1
###
# start gene g19747
# protein sequence = [MTAEENPFVSDTSSLQNQLIEKEKELLAAKAEIEALRTNEGHKDKAFKELRENVRKLEEQLGATENIVDQKEVEMKKL
# EEEKEDALAAQDAAEEALRRVYTHQQDDDSLPLESIIAPLEAQIKFQKHEISALQEDKKALERLTKSKESALLEAERILRSALERALIVEEVQNHNFE
# LRRQIEICQDENKFLEKINRQKVLEIEKLSQSIVELEEAILAGGTAANAVRDYRRQISQLNEEKRTLERELARVKVSASRVALAVANEWKDENDRVMP
# VKQWLEERRILHGEMQKLKDKLAVSERTAKAESQLKERLKLRLKTIEDGLKGPNTFKVSPTTKTEKPGKILGFLTSGGGSKKRSTSGSITGRIHALNQ
# PIHIVAESDEKENSKITANDITDQHEEDGKRKAEEDGNVDSEDMVSGFLYDRLQKEVIALRKLCESKEGTINAKNEEIKMLLKKVDALTKAIEVETKK
# AKREAAAREKENALAVLNEESKQCRKAKLPRSRVPNPRCQ]
# Evidence for and against this transcript:
# % of transcript supported by hints (any source): 90.5
# CDS exons: 10/10
#      P:  10 
# CDS introns: 9/9
#      P:   9 
# 5'UTR exons and introns: 0/1
# 3'UTR exons and introns: 0/1
# hint groups fully obeyed: 0
# incompatible hint groups: 1
#      P:   1 (AL7G37490.t1)
# end gene g19747
Asue_scaffold12	AUGUSTUS	gene	10222748	10225334	.	+	.	ID=AsAag19747
Asue_scaffold12	AUGUSTUS	mRNA	10222748	10225334	.	+	.	ID=AsAag19747.t1;Parent=AsAag19747
Asue_scaffold12	AUGUSTUS	CDS	10222842	10222902	.	+	0	ID=AsAag19747.t1.cds;Parent=AsAag19747.t1
Asue_scaffold12	AUGUSTUS	CDS	10222996	10223081	.	+	2	ID=AsAag19747.t1.cds;Parent=AsAag19747.t1
Asue_scaffold12	AUGUSTUS	CDS	10223235	10223300	.	+	0	ID=AsAag19747.t1.cds;Parent=AsAag19747.t1
Asue_scaffold12	AUGUSTUS	CDS	10223400	10223570	.	+	0	ID=AsAag19747.t1.cds;Parent=AsAag19747.t1
Asue_scaffold12	AUGUSTUS	CDS	10223651	10223977	.	+	0	ID=AsAag19747.t1.cds;Parent=AsAag19747.t1
Asue_scaffold12	AUGUSTUS	CDS	10224048	10224194	.	+	0	ID=AsAag19747.t1.cds;Parent=AsAag19747.t1
Asue_scaffold12	AUGUSTUS	CDS	10224273	10224344	.	+	0	ID=AsAag19747.t1.cds;Parent=AsAag19747.t1
Asue_scaffold12	AUGUSTUS	CDS	10224413	10224835	.	+	0	ID=AsAag19747.t1.cds;Parent=AsAag19747.t1
Asue_scaffold12	AUGUSTUS	CDS	10224918	10225069	.	+	0	ID=AsAag19747.t1.cds;Parent=AsAag19747.t1
Asue_scaffold12	AUGUSTUS	CDS	10225173	10225200	.	+	1	ID=AsAag19747.t1.cds;Parent=AsAag19747.t1
Asue_scaffold12	AUGUSTUS	exon	10222842	10222902	.	+	.	ID=AsAag19747.t1.exon1;Parent=AsAag19747.t1
Asue_scaffold12	AUGUSTUS	exon	10222996	10223081	.	+	.	ID=AsAag19747.t1.exon2;Parent=AsAag19747.t1
Asue_scaffold12	AUGUSTUS	exon	10223235	10223300	.	+	.	ID=AsAag19747.t1.exon3;Parent=AsAag19747.t1
Asue_scaffold12	AUGUSTUS	exon	10223400	10223570	.	+	.	ID=AsAag19747.t1.exon4;Parent=AsAag19747.t1
Asue_scaffold12	AUGUSTUS	exon	10223651	10223977	.	+	.	ID=AsAag19747.t1.exon5;Parent=AsAag19747.t1
Asue_scaffold12	AUGUSTUS	exon	10224048	10224194	.	+	.	ID=AsAag19747.t1.exon6;Parent=AsAag19747.t1
Asue_scaffold12	AUGUSTUS	exon	10224273	10224344	.	+	.	ID=AsAag19747.t1.exon7;Parent=AsAag19747.t1
Asue_scaffold12	AUGUSTUS	exon	10224413	10224835	.	+	.	ID=AsAag19747.t1.exon8;Parent=AsAag19747.t1
Asue_scaffold12	AUGUSTUS	exon	10224918	10225069	.	+	.	ID=AsAag19747.t1.exon9;Parent=AsAag19747.t1
Asue_scaffold12	AUGUSTUS	exon	10225173	10225200	.	+	.	ID=AsAag19747.t1.exon10;Parent=AsAag19747.t1
###
# start gene g19748
# protein sequence = [MRFLFMSMTLVLMVTFGEAVRDRWSRDEMVEMAGYGEQKLSSVLLTASLLSSSSSPIHGATVGIKCHTGYRRRSKWIK
# AVTNELGQFVIDLPSHLHAIPDLDKACIIKPLSVPKPYRCSSKIHRGIQLLSSSNGSRVYTAGNITLQESTM]
# Evidence for and against this transcript:
# % of transcript supported by hints (any source): 60
# CDS exons: 2/2
#      P:   2 
# CDS introns: 1/1
#      P:   1 
# 5'UTR exons and introns: 0/1
# 3'UTR exons and introns: 0/1
# hint groups fully obeyed: 1
#      P:   1 (TRINITY_GG_2_c1496_g1_i1)
# incompatible hint groups: 1
#      P:   1 (AL7G37500.t1)
# end gene g19748
Asue_scaffold12	AUGUSTUS	gene	10225629	10226363	.	-	.	ID=AsAag19748
Asue_scaffold12	AUGUSTUS	mRNA	10225629	10226363	.	-	.	ID=AsAag19748.t1;Parent=AsAag19748
Asue_scaffold12	AUGUSTUS	CDS	10225779	10226056	.	-	2	ID=AsAag19748.t1.cds;Parent=AsAag19748.t1
Asue_scaffold12	AUGUSTUS	CDS	10226141	10226315	.	-	0	ID=AsAag19748.t1.cds;Parent=AsAag19748.t1
Asue_scaffold12	AUGUSTUS	exon	10225779	10226056	.	-	.	ID=AsAag19748.t1.exon1;Parent=AsAag19748.t1
Asue_scaffold12	AUGUSTUS	exon	10226141	10226315	.	-	.	ID=AsAag19748.t1.exon2;Parent=AsAag19748.t1
###
# start gene g19749
# protein sequence = [MAKIRTDAPVMPPETPPRSSEVGEIDTRAPFQSVRDAVSLFRQVSFSKKQPPRLSSSSSQSQDTTDVSDKEMQLLLAE
# QEMDRVKLCLDGSVAAKAQALSDLDSAQRKAADLRLKLESIKHSRKCAISTKHTMNQRLEQLQSENQETESAREDYILITAELFMAKNELAELKQQFN
# LSVEERLAELQRAEEAECASMVNSNKIKDMSHEIAEMRDAAERLNSDAAKKKEEEGKIKLESIAARETYVSKKQVAKQRLEDVKRDCDPELRKDIEEL
# AEICDENERLQEEIKLACELKEAKSVMQEIYDEESSYKSLVGSLTVELDGVQRENXXXXXXXXXXXXXXXXXWVEASRKFDEIMREAEKTRKEAEEMR
# MHVDELRREAAATHMVMGEAVKQLEIVGRAVEKAKTAEKRAVEDMKVLTEKKESLTHDEPDKKIRISLKEYEELRGKHEESERMVQFKAKTVAAQLEE
# INESRIEGERKLEEKIKEMEELKAAIDGALRKAEIAEEAHSIVDAELRKWKPQDL]
# Evidence for and against this transcript:
# % of transcript supported by hints (any source): 60
# CDS exons: 2/2
#      P:   2 
# CDS introns: 1/1
#      P:   1 
# 5'UTR exons and introns: 0/1
# 3'UTR exons and introns: 0/1
# hint groups fully obeyed: 1
#      P:   1 
# incompatible hint groups: 4
#      P:   4 (TRINITY_GG_2_c2122_g1_i1,AL7G37520.t1)
# end gene g19749
Asue_scaffold12	AUGUSTUS	gene	10230108	10232001	.	+	.	ID=AsAag19749
Asue_scaffold12	AUGUSTUS	mRNA	10230108	10232001	.	+	.	ID=AsAag19749.t1;Parent=AsAag19749
Asue_scaffold12	AUGUSTUS	CDS	10230224	10230409	.	+	0	ID=AsAag19749.t1.cds;Parent=AsAag19749.t1
Asue_scaffold12	AUGUSTUS	CDS	10230487	10231878	.	+	0	ID=AsAag19749.t1.cds;Parent=AsAag19749.t1
Asue_scaffold12	AUGUSTUS	exon	10230224	10230409	.	+	.	ID=AsAag19749.t1.exon1;Parent=AsAag19749.t1
Asue_scaffold12	AUGUSTUS	exon	10230487	10231878	.	+	.	ID=AsAag19749.t1.exon2;Parent=AsAag19749.t1
###
# start gene g19750
# protein sequence = [MIRGTHLNNQVLHLLCTPSLILSMADLKSTFLDVYSILKSDLLQDPSFEFTHESRQWLERMLDYNVRGGKLNRGLSVV
# DSYKLLKQGQDLTEKETFLSCALGWCIEWLQAYFLVLDDIMDNSVTRRGQPCWFRKPKVGMIAINDGILLRNHIHRILKKHFREMPYYVDLVDLFNEV
# EFQTACGQMIDLITTFDGEKDLSKYSLQIHRRIVQYKTAYYSFYLPVACALLMAGENLENHTDVKTVLIDMGIYFQVQDDYLDCFADPETLGKIGTDI
# EDFKCSWLVVKALERCSEEQTKILYENYGKAEPSNVAKVKALYKELDLEKAFMEYEKESYEKLTKLIEAHQSKAIQAVLKSFLAKIYKRQK]
# Evidence for and against this transcript:
# % of transcript supported by hints (any source): 91.3
# CDS exons: 11/11
#      P:  11 
# CDS introns: 10/10
#      E:  10 
#      P:  10 
# 5'UTR exons and introns: 0/1
# 3'UTR exons and introns: 0/1
# hint groups fully obeyed: 10
#      E:  10 
# incompatible hint groups: 1
#      P:   1 (TRINITY_GG_2_c636_g1_i2)
# end gene g19750
Asue_scaffold12	AUGUSTUS	gene	10232728	10235155	.	+	.	ID=AsAag19750
Asue_scaffold12	AUGUSTUS	mRNA	10232728	10235155	.	+	.	ID=AsAag19750.t1;Parent=AsAag19750
Asue_scaffold12	AUGUSTUS	CDS	10232828	10233007	.	+	0	ID=AsAag19750.t1.cds;Parent=AsAag19750.t1
Asue_scaffold12	AUGUSTUS	CDS	10233084	10233108	.	+	0	ID=AsAag19750.t1.cds;Parent=AsAag19750.t1
Asue_scaffold12	AUGUSTUS	CDS	10233186	10233301	.	+	2	ID=AsAag19750.t1.cds;Parent=AsAag19750.t1
Asue_scaffold12	AUGUSTUS	CDS	10233371	10233574	.	+	0	ID=AsAag19750.t1.cds;Parent=AsAag19750.t1
Asue_scaffold12	AUGUSTUS	CDS	10233657	10233745	.	+	0	ID=AsAag19750.t1.cds;Parent=AsAag19750.t1
Asue_scaffold12	AUGUSTUS	CDS	10233839	10233890	.	+	1	ID=AsAag19750.t1.cds;Parent=AsAag19750.t1
Asue_scaffold12	AUGUSTUS	CDS	10234123	10234218	.	+	0	ID=AsAag19750.t1.cds;Parent=AsAag19750.t1
Asue_scaffold12	AUGUSTUS	CDS	10234319	10234363	.	+	0	ID=AsAag19750.t1.cds;Parent=AsAag19750.t1
Asue_scaffold12	AUGUSTUS	CDS	10234452	10234541	.	+	0	ID=AsAag19750.t1.cds;Parent=AsAag19750.t1
Asue_scaffold12	AUGUSTUS	CDS	10234658	10234729	.	+	0	ID=AsAag19750.t1.cds;Parent=AsAag19750.t1
Asue_scaffold12	AUGUSTUS	CDS	10234872	10235000	.	+	0	ID=AsAag19750.t1.cds;Parent=AsAag19750.t1
Asue_scaffold12	AUGUSTUS	exon	10232828	10233007	.	+	.	ID=AsAag19750.t1.exon1;Parent=AsAag19750.t1
Asue_scaffold12	AUGUSTUS	exon	10233084	10233108	.	+	.	ID=AsAag19750.t1.exon2;Parent=AsAag19750.t1
Asue_scaffold12	AUGUSTUS	exon	10233186	10233301	.	+	.	ID=AsAag19750.t1.exon3;Parent=AsAag19750.t1
Asue_scaffold12	AUGUSTUS	exon	10233371	10233574	.	+	.	ID=AsAag19750.t1.exon4;Parent=AsAag19750.t1
Asue_scaffold12	AUGUSTUS	exon	10233657	10233745	.	+	.	ID=AsAag19750.t1.exon5;Parent=AsAag19750.t1
Asue_scaffold12	AUGUSTUS	exon	10233839	10233890	.	+	.	ID=AsAag19750.t1.exon6;Parent=AsAag19750.t1
Asue_scaffold12	AUGUSTUS	exon	10234123	10234218	.	+	.	ID=AsAag19750.t1.exon7;Parent=AsAag19750.t1
Asue_scaffold12	AUGUSTUS	exon	10234319	10234363	.	+	.	ID=AsAag19750.t1.exon8;Parent=AsAag19750.t1
Asue_scaffold12	AUGUSTUS	exon	10234452	10234541	.	+	.	ID=AsAag19750.t1.exon9;Parent=AsAag19750.t1
Asue_scaffold12	AUGUSTUS	exon	10234658	10234729	.	+	.	ID=AsAag19750.t1.exon10;Parent=AsAag19750.t1
Asue_scaffold12	AUGUSTUS	exon	10234872	10235000	.	+	.	ID=AsAag19750.t1.exon11;Parent=AsAag19750.t1
###
# start gene g19751
# protein sequence = [MRSGVGVVALFIFFLLLVPHEVESAIGVNWGTLSFHKMRPSTVVDLLKANKITKVKLFDSNPDALRALMGTGIQVMVG
# IPNEMLSTFDSDLFVQQNLSRFIGKNGADIRYVAVGNEPFLTGYGGQFQNYVVPAMVNLQQSLVKANLASYVKLVVPCNADAYESNVPSQGMFRPELT
# QIMTQLVSFLNSNGSPFVVNIYPFLSLYGNSDFPQDYAFFEGSSHPVPDGPNTYYNAFDGNFDTLVAALTKLGYGQMPIVIGEIGWPTDGAVGANLTA
# ARVFNQGLISHVLSNKGTPLRPGSPPADVYLFGLLDEGAKSTLPGNFERHWGIFSFDGQAKYRLNLGLGNRGLKNAKNVQYLPSRWCVAHPSKDMTQV
# GDHLRLACSEADCTTLNDGGSCSQLGEKDNISYAFNSYYQMQMQHEKSCDFDGLGMVTFLDPSVGDCRFLVGVTDKGLSSSAEPMARWSVYHICIGVL
# IWRFWTPTI]
# Evidence for and against this transcript:
# % of transcript supported by hints (any source): 60
# CDS exons: 2/2
#      P:   2 
# CDS introns: 1/1
#      P:   1 
# 5'UTR exons and introns: 0/1
# 3'UTR exons and introns: 0/1
# hint groups fully obeyed: 1
#      P:   1 
# incompatible hint groups: 4
#      P:   4 (AL7G37550.t1,TRINITY_GG_2_c2212_g1_i1)
# end gene g19751
Asue_scaffold12	AUGUSTUS	gene	10235459	10237273	.	-	.	ID=AsAag19751
Asue_scaffold12	AUGUSTUS	mRNA	10235459	10237273	.	-	.	ID=AsAag19751.t1;Parent=AsAag19751
Asue_scaffold12	AUGUSTUS	CDS	10235712	10236825	.	-	1	ID=AsAag19751.t1.cds;Parent=AsAag19751.t1
Asue_scaffold12	AUGUSTUS	CDS	10236902	10237227	.	-	0	ID=AsAag19751.t1.cds;Parent=AsAag19751.t1
Asue_scaffold12	AUGUSTUS	exon	10235712	10236825	.	-	.	ID=AsAag19751.t1.exon1;Parent=AsAag19751.t1
Asue_scaffold12	AUGUSTUS	exon	10236902	10237227	.	-	.	ID=AsAag19751.t1.exon2;Parent=AsAag19751.t1
###
# start gene g19752
# protein sequence = [MSYAYLFKYIIIGDTGVGKSCLLLQFTDKRFQPVHDLTIGVEFGARMITIDNKPIKLQIWDTAGQESFRSITRSYYRG
# AAGALLVYDITRRETFNHLASWLEEARRHASENMTTMLIGNKCDLEEKRAVSTEEGEQFAREHGLIFMEASAKTAHNVEEAFIETAATIYKRIKDGVV
# DEANEPGITPGPFDGYDAISSKQRRGCCG]
# Evidence for and against this transcript:
# % of transcript supported by hints (any source): 27.3
# CDS exons: 0/5
# CDS introns: 3/4
#      E:   3 
# 5'UTR exons and introns: 0/1
# 3'UTR exons and introns: 0/1
# hint groups fully obeyed: 3
#      E:   3 
# incompatible hint groups: 1
#      E:   1 
# end gene g19752
Asue_scaffold12	AUGUSTUS	gene	10237478	10242262	.	+	.	ID=AsAag19752
Asue_scaffold12	AUGUSTUS	mRNA	10237478	10242262	.	+	.	ID=AsAag19752.t1;Parent=AsAag19752
Asue_scaffold12	AUGUSTUS	CDS	10237568	10237613	.	+	0	ID=AsAag19752.t1.cds;Parent=AsAag19752.t1
Asue_scaffold12	AUGUSTUS	CDS	10237769	10237908	.	+	2	ID=AsAag19752.t1.cds;Parent=AsAag19752.t1
Asue_scaffold12	AUGUSTUS	CDS	10238172	10238254	.	+	0	ID=AsAag19752.t1.cds;Parent=AsAag19752.t1
Asue_scaffold12	AUGUSTUS	CDS	10241423	10241627	.	+	1	ID=AsAag19752.t1.cds;Parent=AsAag19752.t1
Asue_scaffold12	AUGUSTUS	CDS	10241990	10242133	.	+	0	ID=AsAag19752.t1.cds;Parent=AsAag19752.t1
Asue_scaffold12	AUGUSTUS	exon	10237568	10237613	.	+	.	ID=AsAag19752.t1.exon1;Parent=AsAag19752.t1
Asue_scaffold12	AUGUSTUS	exon	10237769	10237908	.	+	.	ID=AsAag19752.t1.exon2;Parent=AsAag19752.t1
Asue_scaffold12	AUGUSTUS	exon	10238172	10238254	.	+	.	ID=AsAag19752.t1.exon3;Parent=AsAag19752.t1
Asue_scaffold12	AUGUSTUS	exon	10241423	10241627	.	+	.	ID=AsAag19752.t1.exon4;Parent=AsAag19752.t1
Asue_scaffold12	AUGUSTUS	exon	10241990	10242133	.	+	.	ID=AsAag19752.t1.exon5;Parent=AsAag19752.t1
###
# start gene g19753
# protein sequence = [MVQDSEXXXXXXXXXLMSSLVLGIKMIDQFINFVIRPPRAEYDPDQYLWEKEFSLGGTKCKRQDLELTNSRGHTLRCS
# HYIPSSSREDTPLPCVIYCHGNSGCRADANEAVMILLPSNITVFTLDFSGSGLSEGDYVSLGWHEKDDLKTVVSYLRNSNQVSRIGLWGRSMGAVTSL
# LYGAEDPSIAGMVLDSAFSNLFDLMMELVDVYKIRLPKFTVKVAVQYMRRIIQKKAKFNIMDLNCVKVSPKTFIPALFGHASGDKFIQPHHSDLILKC
# YAGDKNIIKFDGDHNSSRPQSYYDSVLIFFYNVLRPPPISSACSSKLESYYSLGDVNSATGLDESFLYEIISGLRSACIDVASSSSAPPAPLTTKPTN
# ELLSEAMPMIDTDAVLVEDNDHSMDDPENFEGKPVDQFEEGCSFTSSNRESWGRCSSLGGTEEDESLTAGEGDQVEKTADINTEQKPRDSSXXXXXXX
# XXXXXXXIKNGGETDAKKPRHEKLERLEAFSKRLRHCILKRVNHRRHRSP]
# Evidence for and against this transcript:
# % of transcript supported by hints (any source): 86.2
# CDS exons: 13/13
#      P:  13 
# CDS introns: 12/12
#      E:  11 
#      P:  12 
# 5'UTR exons and introns: 0/3
# 3'UTR exons and introns: 0/1
# hint groups fully obeyed: 11
#      E:  11 
# incompatible hint groups: 1
#      P:   1 (TRINITY_GG_2_c1231_g1_i1)
# end gene g19753
Asue_scaffold12	AUGUSTUS	gene	10242433	10246043	.	-	.	ID=AsAag19753
Asue_scaffold12	AUGUSTUS	mRNA	10242433	10246043	.	-	.	ID=AsAag19753.t1;Parent=AsAag19753
Asue_scaffold12	AUGUSTUS	CDS	10242462	10242686	.	-	0	ID=AsAag19753.t1.cds;Parent=AsAag19753.t1
Asue_scaffold12	AUGUSTUS	CDS	10242769	10242897	.	-	0	ID=AsAag19753.t1.cds;Parent=AsAag19753.t1
Asue_scaffold12	AUGUSTUS	CDS	10243053	10243109	.	-	0	ID=AsAag19753.t1.cds;Parent=AsAag19753.t1
Asue_scaffold12	AUGUSTUS	CDS	10243192	10243329	.	-	0	ID=AsAag19753.t1.cds;Parent=AsAag19753.t1
Asue_scaffold12	AUGUSTUS	CDS	10243598	10243783	.	-	0	ID=AsAag19753.t1.cds;Parent=AsAag19753.t1
Asue_scaffold12	AUGUSTUS	CDS	10243873	10243971	.	-	0	ID=AsAag19753.t1.cds;Parent=AsAag19753.t1
Asue_scaffold12	AUGUSTUS	CDS	10244066	10244146	.	-	0	ID=AsAag19753.t1.cds;Parent=AsAag19753.t1
Asue_scaffold12	AUGUSTUS	CDS	10244488	10244611	.	-	1	ID=AsAag19753.t1.cds;Parent=AsAag19753.t1
Asue_scaffold12	AUGUSTUS	CDS	10244778	10244872	.	-	0	ID=AsAag19753.t1.cds;Parent=AsAag19753.t1
Asue_scaffold12	AUGUSTUS	CDS	10244953	10245079	.	-	1	ID=AsAag19753.t1.cds;Parent=AsAag19753.t1
Asue_scaffold12	AUGUSTUS	CDS	10245179	10245282	.	-	0	ID=AsAag19753.t1.cds;Parent=AsAag19753.t1
Asue_scaffold12	AUGUSTUS	CDS	10245377	10245458	.	-	1	ID=AsAag19753.t1.cds;Parent=AsAag19753.t1
Asue_scaffold12	AUGUSTUS	CDS	10245540	10245655	.	-	0	ID=AsAag19753.t1.cds;Parent=AsAag19753.t1
Asue_scaffold12	AUGUSTUS	exon	10242462	10242686	.	-	.	ID=AsAag19753.t1.exon1;Parent=AsAag19753.t1
Asue_scaffold12	AUGUSTUS	exon	10242769	10242897	.	-	.	ID=AsAag19753.t1.exon2;Parent=AsAag19753.t1
Asue_scaffold12	AUGUSTUS	exon	10243053	10243109	.	-	.	ID=AsAag19753.t1.exon3;Parent=AsAag19753.t1
Asue_scaffold12	AUGUSTUS	exon	10243192	10243329	.	-	.	ID=AsAag19753.t1.exon4;Parent=AsAag19753.t1
Asue_scaffold12	AUGUSTUS	exon	10243598	10243783	.	-	.	ID=AsAag19753.t1.exon5;Parent=AsAag19753.t1
Asue_scaffold12	AUGUSTUS	exon	10243873	10243971	.	-	.	ID=AsAag19753.t1.exon6;Parent=AsAag19753.t1
Asue_scaffold12	AUGUSTUS	exon	10244066	10244146	.	-	.	ID=AsAag19753.t1.exon7;Parent=AsAag19753.t1
Asue_scaffold12	AUGUSTUS	exon	10244488	10244611	.	-	.	ID=AsAag19753.t1.exon8;Parent=AsAag19753.t1
Asue_scaffold12	AUGUSTUS	exon	10244778	10244872	.	-	.	ID=AsAag19753.t1.exon9;Parent=AsAag19753.t1
Asue_scaffold12	AUGUSTUS	exon	10244953	10245079	.	-	.	ID=AsAag19753.t1.exon10;Parent=AsAag19753.t1
Asue_scaffold12	AUGUSTUS	exon	10245179	10245282	.	-	.	ID=AsAag19753.t1.exon11;Parent=AsAag19753.t1
Asue_scaffold12	AUGUSTUS	exon	10245377	10245458	.	-	.	ID=AsAag19753.t1.exon12;Parent=AsAag19753.t1
Asue_scaffold12	AUGUSTUS	exon	10245540	10245655	.	-	.	ID=AsAag19753.t1.exon13;Parent=AsAag19753.t1
###
# start gene g19754
# protein sequence = [MLEDQVAYLLQRYLGNYVRGLSKEALKISVWQGDVELKNMQLKPEALNALKLPVRVKAGFLGSVKLKVPWTRLGQEPV
# VVYLDRIFVLAEPATDVEGRSEDSIQEAKRNLIREMETKLVERARRLQTEMNKSWMGSVINTIVGNLKLSISNIHIRYEDLESNPGHPFSAGVTLEKL
# SAVTIDESGKETFITGGTLDSIQKSVELDRLAFYLDSDMSPWHIDKPWEVLTPFEWDQIFRFGTKDGKPADCLTRKHFYILQPVSGNAKYSKSQPNES
# SNTAQPLQKAYVNLDDVTLCLSKGGYRDVMKLADNFAAFNQRLKYAHYRPSVPVKIDAKSWWQYAYRVVSEQIKIASGRMSWEHVLKYTSLRKRYITQ
# YASLLKSDFSRIVVDDDEEIEALDRELDTDVILQWRMLAHKFVERSVQAENYSKKQQAKSSWWPFGGKSEVSEGEGESIQFTDEDWERLNKVIGYKEG
# DEQSIINNAKPDALHTFLEVQMKRSASKLYDGEKECLAELSCEGLNCSVKLFPETKIADIKLGRYRLSSPSGLLAESAPASHSVLAVFCYKPFDAKVD
# WSLVAKASPCYMTYLKDSIDGIVNFFESSTAVSQTIALETAAAVQSTIDEVRRTAQEGMNRALKDHSRFLLDLDIAAPKITIPTEFRPDNHRSTKLLL
# DLGNLVIRSQDDYKHELTEEMDMYLQFDLVLSDVSASLVDGDYSWKQLSSKRSSSSGRESSVTFLPVIDKCGVLLKLQQIRRPNPSYPSTRLSVRLPS
# LGFHFSPARYHRLMQVVQIFQTKDDESSQILRPWEEADFEGWLSILSWKGREATWQRRYLCLVGPFIYVLESPGSKSYKKYTSLRGKHIYKVPVELAG
# GVEHVLSIRNASRISDKVMEDVNALILMFDSEDSRKTWHSRLQGAVYRASGSAPIAGLSDTSSDSEESETEQKDVFDLSNLESVYVTGVLDELKICFS
# YGHQDDASFMAVLLARESKLFEFRALGGKVEVSMRGSDMFIGTVLKSLEIEDLVSHSGLNESCYLARSFIQSSEMLPSFEDAESRSPERIDPTSSEGE
# EKFYEAPEILVDSIDYTSLRTPSFSRIDGLLPVDNKNITKPSNETTESLDSFVKAQIVIYHQTSPQYKNIDNQVMVTLATLSFFCRRPTILAILEFVN
# AINVEDPSCESFEDNSPVAGEHTSPRRDGFEDSRDAAVKGLLGKGKSRIIFNLALNMARAQIFLMNENGTKFATLSQDNLLTDIKVFPNSFSITASLG
# NLRISDDSLPDNHMYFWICDMRDPGGTSFVELAFTSFSIIDEDHEGFDYCLSGQLSEVRIVYLNRFIQEVAEYFMGLVPSDSKGVVKMKDQITDSEKW
# FTTSEIEGSPALKLDLSLKKPIIVMPRHTDSPDYLKLDIVHITVDNTFQWFAGDKNELNAVHVETMKIMVMDINLNVGSGAEIGESIIQDVKGVSVTI
# NRSLRDLLHQIPSIEVSIGIDELRAALSNREYQILTECAQSNISELPHTVPPLSGDVVTSSRNLHETLTSEDTNAAQTEKTDAWISMKVSVVINLVEL
# CLYAGTARDAPLAAVQISGGWLLYKSNTHDEGFLTATLKGFSVIDNREGTEKEFRLAVGRPADLDFEYSHSVTDEDQGLTQSHVTTGSGIGPFPSMLT
# LDAQFGQLSTFVSLSIRRPQLLVALDFLLAVVEFFVPTIGSVLSSEEDKNLNMVDAIVMDKSIYKQQTAEVFLSPLGPLIAEDEKFDNFVYDGNGGTL
# YLRDRNGGILSSPSTEPIIYVGSGKRLQFRNVVFKNGQVLDSCISLGACSSYSVSREDGVELEVYHKAPQQDFERKEDPVSQSPSTTTERSTEMIIEF
# QAIGPELTFYNTSKDVVKTPLLSNKLLHAQLDAYGRVVIKNDEIEMSAHTLGLTMESNGVKILEPFDTSVTYSSVSGKTNIRLSVSNIFMNFSFSILR
# LFIAVEEDILSFLRMTSRKMTVVCSEFDKIGTIRNPYTDQIYAFWRPHPPPGFASLGDYLTPLDKPPTKGVLVVNTNLMRVKRPLSFKLIWSPLASGG
# LGGSSTGDKDERDSSCSIWFPEAPKGYVALSCVASSGSTPPSLASAFCILASSVSPCSLRDCIAISSTDISQSSLAFWRVDNSVGSFLPADPSTLNLL
# GRPYELRHILFGSTGVLPKESSYVDVRTTPDNNIQPTRPQPQPLNSVNSGHRFEAVATFELIWWNRGSGSQKKVSIWRPIVSEGMAYFGDIAVSGYEP
# PNSCVVFHDTSDQEILKAAVDFQLVGRVKKHRGVESISFWMPQAPPGFVSLGCVACKGSPKPYDFTKLRCARSDMVAGDHFAEESLWDTSDVWQRVEP
# FSIWSIGNELKTFIVRSGLKKPPRRFALMLADQGLPGGTDNMVIHAEIGTFSAALFDDYGGLMVPLVNISLNNISFGLLGKTDYTNSTINFSLAARSY
# NDKYEAWEPLIEPADGFLRYQFNPRSFGAVSQLRLTSTKDLNVNVSVSNANTIIQAYSSWNSLSNIHGYHKERGALPLVDNGKSVIEVHQKKNYFIIP
# QNKLGQDIYIRATEIKGFKDIVKMPSGDVRPVKVPVLTNMLDSHLRGELCRNPRIMITVIVMDAQLPRTCGLSSHQYTAVIRLSPNQTSPVESVLRQQ
# SARTCGSVSNMLSSELEVVDWNEIFFFRIDSLDDFILELIVTDVGKGTPVGNFSAPLKQIAEYMDNLYQHNYANDLVWLDLSTTETMSMNQGDQRKNC
# GKIRCAVLLPAISKVDQSKSFREKKSGFLQVSPSIEGPWTTVRLNYAAPAACWRLGNDVVASEVSMQDGNRYVNVRSLVSVENNTDFLLDLCLQSKVN
# SIPDIPIGLLKPGDTLPVPLSGLTQSASYVLKLKCVFPDGSDEYSWSSVVSRPGGPEVSCESESEICISALTESEHLLFCTQINSTSSGDNQKLWFCL
# KTQATEIAKDIRSDPIQDWTLVVKSPFSIANCLPFGAEYSVLEAQASGHFICRCRGVFSSGETVKVYSVDIRNPLYFSLLPQRGWLPMHEAVLISHPN
# GVPAKTIGLRSSATGRIAQVILEQNYDEQQIVLSKMIRVYAPFWFSIARCPSLTLRLLDLSGKKQTRKVGLPFRSKKNDEVVLEEVTEEEIYEGHTIA
# STLNFKLLGLSVSISQLGNQQHGPAKDLSALGDMDGSLDVDAYDPDGNCMRLFLSTKPCIYQSVPTKIISVRPFMTFTNRIGEDMYIKLNSADEPKVL
# HAYDSRVSFVFQPSGRDELQVRLRDTEWSFPVQVTREDTIVLVLKSQNGAQRYVKAEIRGFEEGSRFIVVFRLGPSNGPMRVENRSTVKSISVRQSGF
# GEDSWVFLEPLSTANFAWEDPYGQKFLDAKVESDHRSGVFKLDMEKGVVDSELCRELEVNFDVQEIGNIKIARFTDDDSNSQSPNEIISLTSVGNHGY
# STPQTPTEHKTTTLEFIIEMGLVGISLVDHMPKELSYFYLERVFVSYSTGYDEGRTSRFKIILGHLQIDNQLPLTLMPVLLAPDNTGDSRQPVLKMTI
# TMCNEETDGIQVYPYVYVRVTDNTWRLNIHEPIIWASADFYNKLQMDRLPKSSSVAQVDPEIHINLIDVSEVRLKVSLETAPAQRPHGILGVWSPILS
# AVGNAFKIQVHLRRVMHRDRFIRKSSIVPAIGNRIWRDLIHNPLHLIFSVDVLGMTSSTLASLSKGFAELSTDGQFMQLRAKQVWSRRITGVGDAIVQ
# GTEALAQGVAFGVSGVVTKPVESARQNGILGFAHGVGRAFLGFIVQPVSGALDFFSLTVDGIGASCTRCLEVLSNRTALERIRNPRAVHADGILREYD
# EKEAIGQMLLHLAEASRHFGCTEIFREPSKFALTDCYEEHFLVPYKRIVVVTNKRVVLLQCSDLDKMDKKPSKIMWDVPWEELMALELAKAGSQRPSH
# LILHLKSFRKSESFAQVIKCSVPEELDGLEPQAVRICSVVRKMWKAYQSNMKNLVLKVPSSQRHVYFAWNEADGRDSKTYKNKAIIKSRELSSSSSVS
# DDRKLVKHSINFSKIWSSERESKGRCSLCKKQDSEDGGVCTIWRPSCPEGFVSVGDVAHVGSHPPNVAAVYNNTNGVFALPVGYDLVWRNCLDDYISP
# VSIWHPRAPEGFVSPGCVAVAGFIEPELNTVYCMPTSLAEQTEFEEQKVWSAPDSYPWACHIYQVRSDALHFMALRQTKEDSDWKAIRVRDDYRSIES
# ESGKNLRLE]
# Evidence for and against this transcript:
# % of transcript supported by hints (any source): 98.4
# CDS exons: 63/63
#      P:  63 
# CDS introns: 62/62
#      E:  52 
#      P:  62 
# 5'UTR exons and introns: 0/1
# 3'UTR exons and introns: 0/1
# hint groups fully obeyed: 117
#      E:  52 
#      P:  65 
# incompatible hint groups: 60
#      P:  60 (TRINITY_GG_2_c1188_g1_i1,AL7G37590.t1)
# end gene g19754
Asue_scaffold12	AUGUSTUS	gene	10247528	10271093	.	+	.	ID=AsAag19754
Asue_scaffold12	AUGUSTUS	mRNA	10247528	10271093	.	+	.	ID=AsAag19754.t1;Parent=AsAag19754
Asue_scaffold12	AUGUSTUS	CDS	10247645	10247741	.	+	0	ID=AsAag19754.t1.cds;Parent=AsAag19754.t1
Asue_scaffold12	AUGUSTUS	CDS	10248272	10248375	.	+	2	ID=AsAag19754.t1.cds;Parent=AsAag19754.t1
Asue_scaffold12	AUGUSTUS	CDS	10248660	10248794	.	+	0	ID=AsAag19754.t1.cds;Parent=AsAag19754.t1
Asue_scaffold12	AUGUSTUS	CDS	10248878	10248928	.	+	0	ID=AsAag19754.t1.cds;Parent=AsAag19754.t1
Asue_scaffold12	AUGUSTUS	CDS	10249015	10249109	.	+	0	ID=AsAag19754.t1.cds;Parent=AsAag19754.t1
Asue_scaffold12	AUGUSTUS	CDS	10249188	10249305	.	+	1	ID=AsAag19754.t1.cds;Parent=AsAag19754.t1
Asue_scaffold12	AUGUSTUS	CDS	10249635	10249736	.	+	0	ID=AsAag19754.t1.cds;Parent=AsAag19754.t1
Asue_scaffold12	AUGUSTUS	CDS	10249831	10250019	.	+	0	ID=AsAag19754.t1.cds;Parent=AsAag19754.t1
Asue_scaffold12	AUGUSTUS	CDS	10250108	10250268	.	+	0	ID=AsAag19754.t1.cds;Parent=AsAag19754.t1
Asue_scaffold12	AUGUSTUS	CDS	10250411	10250581	.	+	1	ID=AsAag19754.t1.cds;Parent=AsAag19754.t1
Asue_scaffold12	AUGUSTUS	CDS	10250848	10250940	.	+	1	ID=AsAag19754.t1.cds;Parent=AsAag19754.t1
Asue_scaffold12	AUGUSTUS	CDS	10251023	10251344	.	+	1	ID=AsAag19754.t1.cds;Parent=AsAag19754.t1
Asue_scaffold12	AUGUSTUS	CDS	10251434	10251538	.	+	0	ID=AsAag19754.t1.cds;Parent=AsAag19754.t1
Asue_scaffold12	AUGUSTUS	CDS	10251622	10251717	.	+	0	ID=AsAag19754.t1.cds;Parent=AsAag19754.t1
Asue_scaffold12	AUGUSTUS	CDS	10252130	10252197	.	+	0	ID=AsAag19754.t1.cds;Parent=AsAag19754.t1
Asue_scaffold12	AUGUSTUS	CDS	10252279	10252399	.	+	1	ID=AsAag19754.t1.cds;Parent=AsAag19754.t1
Asue_scaffold12	AUGUSTUS	CDS	10252489	10252695	.	+	0	ID=AsAag19754.t1.cds;Parent=AsAag19754.t1
Asue_scaffold12	AUGUSTUS	CDS	10252792	10252995	.	+	0	ID=AsAag19754.t1.cds;Parent=AsAag19754.t1
Asue_scaffold12	AUGUSTUS	CDS	10253094	10253194	.	+	0	ID=AsAag19754.t1.cds;Parent=AsAag19754.t1
Asue_scaffold12	AUGUSTUS	CDS	10253693	10253789	.	+	1	ID=AsAag19754.t1.cds;Parent=AsAag19754.t1
Asue_scaffold12	AUGUSTUS	CDS	10253958	10254056	.	+	0	ID=AsAag19754.t1.cds;Parent=AsAag19754.t1
Asue_scaffold12	AUGUSTUS	CDS	10254192	10254347	.	+	0	ID=AsAag19754.t1.cds;Parent=AsAag19754.t1
Asue_scaffold12	AUGUSTUS	CDS	10254421	10254495	.	+	0	ID=AsAag19754.t1.cds;Parent=AsAag19754.t1
Asue_scaffold12	AUGUSTUS	CDS	10254577	10255002	.	+	0	ID=AsAag19754.t1.cds;Parent=AsAag19754.t1
Asue_scaffold12	AUGUSTUS	CDS	10255111	10255440	.	+	0	ID=AsAag19754.t1.cds;Parent=AsAag19754.t1
Asue_scaffold12	AUGUSTUS	CDS	10255560	10255691	.	+	0	ID=AsAag19754.t1.cds;Parent=AsAag19754.t1
Asue_scaffold12	AUGUSTUS	CDS	10255809	10255922	.	+	0	ID=AsAag19754.t1.cds;Parent=AsAag19754.t1
Asue_scaffold12	AUGUSTUS	CDS	10255995	10256179	.	+	0	ID=AsAag19754.t1.cds;Parent=AsAag19754.t1
Asue_scaffold12	AUGUSTUS	CDS	10256335	10256443	.	+	1	ID=AsAag19754.t1.cds;Parent=AsAag19754.t1
Asue_scaffold12	AUGUSTUS	CDS	10256595	10256738	.	+	0	ID=AsAag19754.t1.cds;Parent=AsAag19754.t1
Asue_scaffold12	AUGUSTUS	CDS	10256818	10257102	.	+	0	ID=AsAag19754.t1.cds;Parent=AsAag19754.t1
Asue_scaffold12	AUGUSTUS	CDS	10257606	10258250	.	+	0	ID=AsAag19754.t1.cds;Parent=AsAag19754.t1
Asue_scaffold12	AUGUSTUS	CDS	10258350	10258541	.	+	0	ID=AsAag19754.t1.cds;Parent=AsAag19754.t1
Asue_scaffold12	AUGUSTUS	CDS	10258635	10258738	.	+	0	ID=AsAag19754.t1.cds;Parent=AsAag19754.t1
Asue_scaffold12	AUGUSTUS	CDS	10258864	10259153	.	+	1	ID=AsAag19754.t1.cds;Parent=AsAag19754.t1
Asue_scaffold12	AUGUSTUS	CDS	10259232	10259316	.	+	2	ID=AsAag19754.t1.cds;Parent=AsAag19754.t1
Asue_scaffold12	AUGUSTUS	CDS	10259401	10259715	.	+	1	ID=AsAag19754.t1.cds;Parent=AsAag19754.t1
Asue_scaffold12	AUGUSTUS	CDS	10260196	10260564	.	+	1	ID=AsAag19754.t1.cds;Parent=AsAag19754.t1
Asue_scaffold12	AUGUSTUS	CDS	10260654	10261143	.	+	1	ID=AsAag19754.t1.cds;Parent=AsAag19754.t1
Asue_scaffold12	AUGUSTUS	CDS	10261217	10261380	.	+	0	ID=AsAag19754.t1.cds;Parent=AsAag19754.t1
Asue_scaffold12	AUGUSTUS	CDS	10261548	10261710	.	+	1	ID=AsAag19754.t1.cds;Parent=AsAag19754.t1
Asue_scaffold12	AUGUSTUS	CDS	10261839	10262108	.	+	0	ID=AsAag19754.t1.cds;Parent=AsAag19754.t1
Asue_scaffold12	AUGUSTUS	CDS	10262448	10262642	.	+	0	ID=AsAag19754.t1.cds;Parent=AsAag19754.t1
Asue_scaffold12	AUGUSTUS	CDS	10263041	10263083	.	+	0	ID=AsAag19754.t1.cds;Parent=AsAag19754.t1
Asue_scaffold12	AUGUSTUS	CDS	10263191	10263312	.	+	2	ID=AsAag19754.t1.cds;Parent=AsAag19754.t1
Asue_scaffold12	AUGUSTUS	CDS	10263505	10264392	.	+	0	ID=AsAag19754.t1.cds;Parent=AsAag19754.t1
Asue_scaffold12	AUGUSTUS	CDS	10264500	10264573	.	+	0	ID=AsAag19754.t1.cds;Parent=AsAag19754.t1
Asue_scaffold12	AUGUSTUS	CDS	10264657	10265005	.	+	1	ID=AsAag19754.t1.cds;Parent=AsAag19754.t1
Asue_scaffold12	AUGUSTUS	CDS	10265090	10265188	.	+	0	ID=AsAag19754.t1.cds;Parent=AsAag19754.t1
Asue_scaffold12	AUGUSTUS	CDS	10265253	10265405	.	+	0	ID=AsAag19754.t1.cds;Parent=AsAag19754.t1
Asue_scaffold12	AUGUSTUS	CDS	10265765	10265946	.	+	0	ID=AsAag19754.t1.cds;Parent=AsAag19754.t1
Asue_scaffold12	AUGUSTUS	CDS	10266038	10266556	.	+	1	ID=AsAag19754.t1.cds;Parent=AsAag19754.t1
Asue_scaffold12	AUGUSTUS	CDS	10266657	10266834	.	+	1	ID=AsAag19754.t1.cds;Parent=AsAag19754.t1
Asue_scaffold12	AUGUSTUS	CDS	10266929	10267065	.	+	0	ID=AsAag19754.t1.cds;Parent=AsAag19754.t1
Asue_scaffold12	AUGUSTUS	CDS	10267191	10267317	.	+	1	ID=AsAag19754.t1.cds;Parent=AsAag19754.t1
Asue_scaffold12	AUGUSTUS	CDS	10267735	10267956	.	+	0	ID=AsAag19754.t1.cds;Parent=AsAag19754.t1
Asue_scaffold12	AUGUSTUS	CDS	10268029	10268388	.	+	0	ID=AsAag19754.t1.cds;Parent=AsAag19754.t1
Asue_scaffold12	AUGUSTUS	CDS	10268679	10268837	.	+	0	ID=AsAag19754.t1.cds;Parent=AsAag19754.t1
Asue_scaffold12	AUGUSTUS	CDS	10268928	10269212	.	+	0	ID=AsAag19754.t1.cds;Parent=AsAag19754.t1
Asue_scaffold12	AUGUSTUS	CDS	10269480	10269698	.	+	0	ID=AsAag19754.t1.cds;Parent=AsAag19754.t1
Asue_scaffold12	AUGUSTUS	CDS	10270015	10270067	.	+	0	ID=AsAag19754.t1.cds;Parent=AsAag19754.t1
Asue_scaffold12	AUGUSTUS	CDS	10270211	10270319	.	+	1	ID=AsAag19754.t1.cds;Parent=AsAag19754.t1
Asue_scaffold12	AUGUSTUS	CDS	10270492	10270851	.	+	0	ID=AsAag19754.t1.cds;Parent=AsAag19754.t1
Asue_scaffold12	AUGUSTUS	exon	10247645	10247741	.	+	.	ID=AsAag19754.t1.exon1;Parent=AsAag19754.t1
Asue_scaffold12	AUGUSTUS	exon	10248272	10248375	.	+	.	ID=AsAag19754.t1.exon2;Parent=AsAag19754.t1
Asue_scaffold12	AUGUSTUS	exon	10248660	10248794	.	+	.	ID=AsAag19754.t1.exon3;Parent=AsAag19754.t1
Asue_scaffold12	AUGUSTUS	exon	10248878	10248928	.	+	.	ID=AsAag19754.t1.exon4;Parent=AsAag19754.t1
Asue_scaffold12	AUGUSTUS	exon	10249015	10249109	.	+	.	ID=AsAag19754.t1.exon5;Parent=AsAag19754.t1
Asue_scaffold12	AUGUSTUS	exon	10249188	10249305	.	+	.	ID=AsAag19754.t1.exon6;Parent=AsAag19754.t1
Asue_scaffold12	AUGUSTUS	exon	10249635	10249736	.	+	.	ID=AsAag19754.t1.exon7;Parent=AsAag19754.t1
Asue_scaffold12	AUGUSTUS	exon	10249831	10250019	.	+	.	ID=AsAag19754.t1.exon8;Parent=AsAag19754.t1
Asue_scaffold12	AUGUSTUS	exon	10250108	10250268	.	+	.	ID=AsAag19754.t1.exon9;Parent=AsAag19754.t1
Asue_scaffold12	AUGUSTUS	exon	10250411	10250581	.	+	.	ID=AsAag19754.t1.exon10;Parent=AsAag19754.t1
Asue_scaffold12	AUGUSTUS	exon	10250848	10250940	.	+	.	ID=AsAag19754.t1.exon11;Parent=AsAag19754.t1
Asue_scaffold12	AUGUSTUS	exon	10251023	10251344	.	+	.	ID=AsAag19754.t1.exon12;Parent=AsAag19754.t1
Asue_scaffold12	AUGUSTUS	exon	10251434	10251538	.	+	.	ID=AsAag19754.t1.exon13;Parent=AsAag19754.t1
Asue_scaffold12	AUGUSTUS	exon	10251622	10251717	.	+	.	ID=AsAag19754.t1.exon14;Parent=AsAag19754.t1
Asue_scaffold12	AUGUSTUS	exon	10252130	10252197	.	+	.	ID=AsAag19754.t1.exon15;Parent=AsAag19754.t1
Asue_scaffold12	AUGUSTUS	exon	10252279	10252399	.	+	.	ID=AsAag19754.t1.exon16;Parent=AsAag19754.t1
Asue_scaffold12	AUGUSTUS	exon	10252489	10252695	.	+	.	ID=AsAag19754.t1.exon17;Parent=AsAag19754.t1
Asue_scaffold12	AUGUSTUS	exon	10252792	10252995	.	+	.	ID=AsAag19754.t1.exon18;Parent=AsAag19754.t1
Asue_scaffold12	AUGUSTUS	exon	10253094	10253194	.	+	.	ID=AsAag19754.t1.exon19;Parent=AsAag19754.t1
Asue_scaffold12	AUGUSTUS	exon	10253693	10253789	.	+	.	ID=AsAag19754.t1.exon20;Parent=AsAag19754.t1
Asue_scaffold12	AUGUSTUS	exon	10253958	10254056	.	+	.	ID=AsAag19754.t1.exon21;Parent=AsAag19754.t1
Asue_scaffold12	AUGUSTUS	exon	10254192	10254347	.	+	.	ID=AsAag19754.t1.exon22;Parent=AsAag19754.t1
Asue_scaffold12	AUGUSTUS	exon	10254421	10254495	.	+	.	ID=AsAag19754.t1.exon23;Parent=AsAag19754.t1
Asue_scaffold12	AUGUSTUS	exon	10254577	10255002	.	+	.	ID=AsAag19754.t1.exon24;Parent=AsAag19754.t1
Asue_scaffold12	AUGUSTUS	exon	10255111	10255440	.	+	.	ID=AsAag19754.t1.exon25;Parent=AsAag19754.t1
Asue_scaffold12	AUGUSTUS	exon	10255560	10255691	.	+	.	ID=AsAag19754.t1.exon26;Parent=AsAag19754.t1
Asue_scaffold12	AUGUSTUS	exon	10255809	10255922	.	+	.	ID=AsAag19754.t1.exon27;Parent=AsAag19754.t1
Asue_scaffold12	AUGUSTUS	exon	10255995	10256179	.	+	.	ID=AsAag19754.t1.exon28;Parent=AsAag19754.t1
Asue_scaffold12	AUGUSTUS	exon	10256335	10256443	.	+	.	ID=AsAag19754.t1.exon29;Parent=AsAag19754.t1
Asue_scaffold12	AUGUSTUS	exon	10256595	10256738	.	+	.	ID=AsAag19754.t1.exon30;Parent=AsAag19754.t1
Asue_scaffold12	AUGUSTUS	exon	10256818	10257102	.	+	.	ID=AsAag19754.t1.exon31;Parent=AsAag19754.t1
Asue_scaffold12	AUGUSTUS	exon	10257606	10258250	.	+	.	ID=AsAag19754.t1.exon32;Parent=AsAag19754.t1
Asue_scaffold12	AUGUSTUS	exon	10258350	10258541	.	+	.	ID=AsAag19754.t1.exon33;Parent=AsAag19754.t1
Asue_scaffold12	AUGUSTUS	exon	10258635	10258738	.	+	.	ID=AsAag19754.t1.exon34;Parent=AsAag19754.t1
Asue_scaffold12	AUGUSTUS	exon	10258864	10259153	.	+	.	ID=AsAag19754.t1.exon35;Parent=AsAag19754.t1
Asue_scaffold12	AUGUSTUS	exon	10259232	10259316	.	+	.	ID=AsAag19754.t1.exon36;Parent=AsAag19754.t1
Asue_scaffold12	AUGUSTUS	exon	10259401	10259715	.	+	.	ID=AsAag19754.t1.exon37;Parent=AsAag19754.t1
Asue_scaffold12	AUGUSTUS	exon	10260196	10260564	.	+	.	ID=AsAag19754.t1.exon38;Parent=AsAag19754.t1
Asue_scaffold12	AUGUSTUS	exon	10260654	10261143	.	+	.	ID=AsAag19754.t1.exon39;Parent=AsAag19754.t1
Asue_scaffold12	AUGUSTUS	exon	10261217	10261380	.	+	.	ID=AsAag19754.t1.exon40;Parent=AsAag19754.t1
Asue_scaffold12	AUGUSTUS	exon	10261548	10261710	.	+	.	ID=AsAag19754.t1.exon41;Parent=AsAag19754.t1
Asue_scaffold12	AUGUSTUS	exon	10261839	10262108	.	+	.	ID=AsAag19754.t1.exon42;Parent=AsAag19754.t1
Asue_scaffold12	AUGUSTUS	exon	10262448	10262642	.	+	.	ID=AsAag19754.t1.exon43;Parent=AsAag19754.t1
Asue_scaffold12	AUGUSTUS	exon	10263041	10263083	.	+	.	ID=AsAag19754.t1.exon44;Parent=AsAag19754.t1
Asue_scaffold12	AUGUSTUS	exon	10263191	10263312	.	+	.	ID=AsAag19754.t1.exon45;Parent=AsAag19754.t1
Asue_scaffold12	AUGUSTUS	exon	10263505	10264392	.	+	.	ID=AsAag19754.t1.exon46;Parent=AsAag19754.t1
Asue_scaffold12	AUGUSTUS	exon	10264500	10264573	.	+	.	ID=AsAag19754.t1.exon47;Parent=AsAag19754.t1
Asue_scaffold12	AUGUSTUS	exon	10264657	10265005	.	+	.	ID=AsAag19754.t1.exon48;Parent=AsAag19754.t1
Asue_scaffold12	AUGUSTUS	exon	10265090	10265188	.	+	.	ID=AsAag19754.t1.exon49;Parent=AsAag19754.t1
Asue_scaffold12	AUGUSTUS	exon	10265253	10265405	.	+	.	ID=AsAag19754.t1.exon50;Parent=AsAag19754.t1
Asue_scaffold12	AUGUSTUS	exon	10265765	10265946	.	+	.	ID=AsAag19754.t1.exon51;Parent=AsAag19754.t1
Asue_scaffold12	AUGUSTUS	exon	10266038	10266556	.	+	.	ID=AsAag19754.t1.exon52;Parent=AsAag19754.t1
Asue_scaffold12	AUGUSTUS	exon	10266657	10266834	.	+	.	ID=AsAag19754.t1.exon53;Parent=AsAag19754.t1
Asue_scaffold12	AUGUSTUS	exon	10266929	10267065	.	+	.	ID=AsAag19754.t1.exon54;Parent=AsAag19754.t1
Asue_scaffold12	AUGUSTUS	exon	10267191	10267317	.	+	.	ID=AsAag19754.t1.exon55;Parent=AsAag19754.t1
Asue_scaffold12	AUGUSTUS	exon	10267735	10267956	.	+	.	ID=AsAag19754.t1.exon56;Parent=AsAag19754.t1
Asue_scaffold12	AUGUSTUS	exon	10268029	10268388	.	+	.	ID=AsAag19754.t1.exon57;Parent=AsAag19754.t1
Asue_scaffold12	AUGUSTUS	exon	10268679	10268837	.	+	.	ID=AsAag19754.t1.exon58;Parent=AsAag19754.t1
Asue_scaffold12	AUGUSTUS	exon	10268928	10269212	.	+	.	ID=AsAag19754.t1.exon59;Parent=AsAag19754.t1
Asue_scaffold12	AUGUSTUS	exon	10269480	10269698	.	+	.	ID=AsAag19754.t1.exon60;Parent=AsAag19754.t1
Asue_scaffold12	AUGUSTUS	exon	10270015	10270067	.	+	.	ID=AsAag19754.t1.exon61;Parent=AsAag19754.t1
Asue_scaffold12	AUGUSTUS	exon	10270211	10270319	.	+	.	ID=AsAag19754.t1.exon62;Parent=AsAag19754.t1
Asue_scaffold12	AUGUSTUS	exon	10270492	10270851	.	+	.	ID=AsAag19754.t1.exon63;Parent=AsAag19754.t1
###
# start gene g19755
# protein sequence = [MDGLIRGLVDVAIGGNQRRGGDDGGDDEGNSRDERSRSTWADVVSGEEEDQNRAGGSSHGRRQNLEENQWEKKGERIP
# IRHSNKEDQEENTYAAKVAEKQDFSESQQEDNDGWETVGKKKPARQSHKVQKEQWQDYKRPASEQHYSDEVETYGNLEPSQLELSGLSEACNKLWELD
# SNRLVPGNDYQIDCGDGKRVHERADMAEGLLFSWVSDEVFRKPTFARFCSLLDNYNPNEGYKEVVTEEERQEQAAFIEEISRTPVIKYLHKYLVLKDV
# APGSYQEFKRMLTSLWFDLYGRGGTSGSSSAFEHVFVGEIKQSGGEQVSGFHNWLQFYLEEAKGTVDYQGYIFPRRRGEIPDSETQLLTIQFEWNGVL
# KSVSSTLVGVSPEFELALYTMCFFMGREENHIQLGPYNVNVKCYRLGNNRIGSAFPIAES]
# Evidence for and against this transcript:
# % of transcript supported by hints (any source): 88.2
# CDS exons: 8/8
#      P:   8 
# CDS introns: 7/7
#      E:   7 
#      P:   7 
# 5'UTR exons and introns: 0/1
# 3'UTR exons and introns: 0/1
# hint groups fully obeyed: 14
#      E:   7 
#      P:   7 
# incompatible hint groups: 8
#      P:   8 (TRINITY_GG_2_c1378_g1_i1,AL7G37600.t1)
# end gene g19755
Asue_scaffold12	AUGUSTUS	gene	10272108	10274762	.	+	.	ID=AsAag19755
Asue_scaffold12	AUGUSTUS	mRNA	10272108	10274762	.	+	.	ID=AsAag19755.t1;Parent=AsAag19755
Asue_scaffold12	AUGUSTUS	CDS	10272184	10272309	.	+	0	ID=AsAag19755.t1.cds;Parent=AsAag19755.t1
Asue_scaffold12	AUGUSTUS	CDS	10272409	10272480	.	+	0	ID=AsAag19755.t1.cds;Parent=AsAag19755.t1
Asue_scaffold12	AUGUSTUS	CDS	10272804	10272857	.	+	0	ID=AsAag19755.t1.cds;Parent=AsAag19755.t1
Asue_scaffold12	AUGUSTUS	CDS	10273087	10273143	.	+	0	ID=AsAag19755.t1.cds;Parent=AsAag19755.t1
Asue_scaffold12	AUGUSTUS	CDS	10273252	10273323	.	+	0	ID=AsAag19755.t1.cds;Parent=AsAag19755.t1
Asue_scaffold12	AUGUSTUS	CDS	10273418	10274026	.	+	0	ID=AsAag19755.t1.cds;Parent=AsAag19755.t1
Asue_scaffold12	AUGUSTUS	CDS	10274132	10274203	.	+	0	ID=AsAag19755.t1.cds;Parent=AsAag19755.t1
Asue_scaffold12	AUGUSTUS	CDS	10274305	10274541	.	+	0	ID=AsAag19755.t1.cds;Parent=AsAag19755.t1
Asue_scaffold12	AUGUSTUS	exon	10272184	10272309	.	+	.	ID=AsAag19755.t1.exon1;Parent=AsAag19755.t1
Asue_scaffold12	AUGUSTUS	exon	10272409	10272480	.	+	.	ID=AsAag19755.t1.exon2;Parent=AsAag19755.t1
Asue_scaffold12	AUGUSTUS	exon	10272804	10272857	.	+	.	ID=AsAag19755.t1.exon3;Parent=AsAag19755.t1
Asue_scaffold12	AUGUSTUS	exon	10273087	10273143	.	+	.	ID=AsAag19755.t1.exon4;Parent=AsAag19755.t1
Asue_scaffold12	AUGUSTUS	exon	10273252	10273323	.	+	.	ID=AsAag19755.t1.exon5;Parent=AsAag19755.t1
Asue_scaffold12	AUGUSTUS	exon	10273418	10274026	.	+	.	ID=AsAag19755.t1.exon6;Parent=AsAag19755.t1
Asue_scaffold12	AUGUSTUS	exon	10274132	10274203	.	+	.	ID=AsAag19755.t1.exon7;Parent=AsAag19755.t1
Asue_scaffold12	AUGUSTUS	exon	10274305	10274541	.	+	.	ID=AsAag19755.t1.exon8;Parent=AsAag19755.t1
###
# start gene g19756
# protein sequence = [MELTLNSSSSLIKRKDAKSSRNQESSSNNMTFAKMKPPTYQFQAKNSVKEMKFTHEKTFSPEGETLERWEKLHVLSYP
# HSKSESSVPVFVMLPLDTVTMSGHLNKPRAMNASLMALKGAGXXXXXXXXXXXXXXKDGPMNYNWEGYAELIQMVQKHGLKLQVVMSFHQCGGNVGDS
# CSIPLPPWVLEEISKNPDLVYTDKSGRRNAEYISLGCDSVPVLRGRTPIQVYSDFMRSFRERFEGYIGGVIAEIQVGMGPCGELRYPSYPESNGTWRF
# PGIGEFQCYDKYMKSSLQAYAESIGKTNWGTSGPHDAGEYKNLPEDTEFFRRDGTWNSEYGKFFMEWYSGKLLEHGDQLLSSAKGIFQGSGAKLSGKV
# AGIHWHYNTRSHAAELTAGYYNTRNHDGYLPIAKMFNKHGVVLNFTCMEMKDGEQPEHANCSPEGLVKQVQNATRQAGTELAGENALERYDSSAFGQV
# VATNRSDSGNGLTAFTYLRMNKRLFEGQNWQQLVEFVKNMKEGGHGRKLSKEDTTGSDLYVGFVKGRIAESVEEAALV]
# Evidence for and against this transcript:
# % of transcript supported by hints (any source): 77.8
# CDS exons: 4/4
#      P:   4 
# CDS introns: 3/3
#      E:   3 
#      P:   3 
# 5'UTR exons and introns: 0/1
# 3'UTR exons and introns: 0/1
# hint groups fully obeyed: 6
#      E:   3 
#      P:   3 
# incompatible hint groups: 4
#      P:   4 (TRINITY_GG_2_c129_g1_i1,AL7G37610.t1)
# end gene g19756
Asue_scaffold12	AUGUSTUS	gene	10277308	10279521	.	+	.	ID=AsAag19756
Asue_scaffold12	AUGUSTUS	mRNA	10277308	10279521	.	+	.	ID=AsAag19756.t1;Parent=AsAag19756
Asue_scaffold12	AUGUSTUS	CDS	10277392	10277924	.	+	0	ID=AsAag19756.t1.cds;Parent=AsAag19756.t1
Asue_scaffold12	AUGUSTUS	CDS	10278021	10278231	.	+	1	ID=AsAag19756.t1.cds;Parent=AsAag19756.t1
Asue_scaffold12	AUGUSTUS	CDS	10278336	10278446	.	+	0	ID=AsAag19756.t1.cds;Parent=AsAag19756.t1
Asue_scaffold12	AUGUSTUS	CDS	10278580	10279371	.	+	0	ID=AsAag19756.t1.cds;Parent=AsAag19756.t1
Asue_scaffold12	AUGUSTUS	exon	10277392	10277924	.	+	.	ID=AsAag19756.t1.exon1;Parent=AsAag19756.t1
Asue_scaffold12	AUGUSTUS	exon	10278021	10278231	.	+	.	ID=AsAag19756.t1.exon2;Parent=AsAag19756.t1
Asue_scaffold12	AUGUSTUS	exon	10278336	10278446	.	+	.	ID=AsAag19756.t1.exon3;Parent=AsAag19756.t1
Asue_scaffold12	AUGUSTUS	exon	10278580	10279371	.	+	.	ID=AsAag19756.t1.exon4;Parent=AsAag19756.t1
###
# start gene g19757
# protein sequence = [MQKSFTLIQTVAISGVFSAVSCWYGFMFGRESARKELGGLIEELRRGGSNSDSPPHS]
# Evidence for and against this transcript:
# % of transcript supported by hints (any source): 20
# CDS exons: 0/2
# CDS introns: 1/1
#      E:   1 
#      P:   1 
# 5'UTR exons and introns: 0/1
# 3'UTR exons and introns: 0/1
# hint groups fully obeyed: 2
#      E:   1 
#      P:   1 (AL7G37620.t1)
# incompatible hint groups: 0
# end gene g19757
Asue_scaffold12	AUGUSTUS	gene	10279659	10280173	.	-	.	ID=AsAag19757
Asue_scaffold12	AUGUSTUS	mRNA	10279659	10280173	.	-	.	ID=AsAag19757.t1;Parent=AsAag19757
Asue_scaffold12	AUGUSTUS	CDS	10279857	10279962	.	-	1	ID=AsAag19757.t1.cds;Parent=AsAag19757.t1
Asue_scaffold12	AUGUSTUS	CDS	10280059	10280126	.	-	0	ID=AsAag19757.t1.cds;Parent=AsAag19757.t1
Asue_scaffold12	AUGUSTUS	exon	10279857	10279962	.	-	.	ID=AsAag19757.t1.exon1;Parent=AsAag19757.t1
Asue_scaffold12	AUGUSTUS	exon	10280059	10280126	.	-	.	ID=AsAag19757.t1.exon2;Parent=AsAag19757.t1
###
# start gene g19758
# protein sequence = [MHLKNSTVAERRYIGKETAGCLSSSSDLDPKPKIKHHHRPLQVPEILTPDIGAGAGFSVYNNQVQAQSRHLTVEIPDS
# SSQNLTSKRPVVVQSSNPFNVDDFRRQRTSLGSISSYCPSYLLSFFSSSLPSIPSATNQKLLRHVLRVRLICFHLRFLLLLSVPPLYIFFLLISFRFF
# LLFVFSIIAFSFILSISLKFALPHLPSIRLIIARLLSLKLSPTRSSSSSQESTKHVVWSIGSKPVTEKKTNSGSWVQKYSSGDVYEGEFHRGKCSGSG
# VYYYSMKGKYEGDWIDGKYDGYGVETWAKGSRYRGQYRQGMRHGTGIYRFYTGDVYAGEWSNGQSHGCGVYTSEDGSRFVGEFKWGVKHGLGHYHFRN
# GDTYAGEYFADRMHGFGVYQFGNGHRYEGAWHEGRRQGLGMYTFRNGETQAGHWEDGVLSCPTEQTTRPDSSFSISHSKVLDTVQQARKAAEKAREVV
# KVEERVNRAVMVANRAANAARVAATKAVQTQTFHCSGGDDPL]
# Evidence for and against this transcript:
# % of transcript supported by hints (any source): 71.4
# CDS exons: 3/3
#      P:   3 
# CDS introns: 2/2
#      E:   2 
#      P:   2 
# 5'UTR exons and introns: 0/1
# 3'UTR exons and introns: 0/1
# hint groups fully obeyed: 4
#      E:   2 
#      P:   2 
# incompatible hint groups: 5
#      P:   5 
# end gene g19758
Asue_scaffold12	AUGUSTUS	gene	10281006	10283533	.	-	.	ID=AsAag19758
Asue_scaffold12	AUGUSTUS	mRNA	10281006	10283533	.	-	.	ID=AsAag19758.t1;Parent=AsAag19758
Asue_scaffold12	AUGUSTUS	CDS	10281214	10281381	.	-	0	ID=AsAag19758.t1.cds;Parent=AsAag19758.t1
Asue_scaffold12	AUGUSTUS	CDS	10281523	10281781	.	-	1	ID=AsAag19758.t1.cds;Parent=AsAag19758.t1
Asue_scaffold12	AUGUSTUS	CDS	10282344	10283455	.	-	0	ID=AsAag19758.t1.cds;Parent=AsAag19758.t1
Asue_scaffold12	AUGUSTUS	exon	10281214	10281381	.	-	.	ID=AsAag19758.t1.exon1;Parent=AsAag19758.t1
Asue_scaffold12	AUGUSTUS	exon	10281523	10281781	.	-	.	ID=AsAag19758.t1.exon2;Parent=AsAag19758.t1
Asue_scaffold12	AUGUSTUS	exon	10282344	10283455	.	-	.	ID=AsAag19758.t1.exon3;Parent=AsAag19758.t1
###
# start gene g19759
# protein sequence = [MPRRLNDGEPGRFTATALLLIGLISCFIVYAVFSTILRPQDRRLVDSAVRFTEGSRDHDALEDGGGGCCRGIDNLELW
# GPAVKWGTDFKFNSSDGCCKACKVMCSGNDGPCLCDSWVFCGNKDACGSKFGECWLKKQKDVLVPDRQGDGEKVMWTSGLIFGQGQGIVGFETEHGVI
# HVKLHPECAPHSVYYILSLLTLRHCAGCQFHRAENRGSYWDSEGNHVKNAPFGPPYAMIQGILHAEGNMFTPIPTEHCPTISRGSVAWVGSVLPEDMD
# VVETIAGLPTRADVWNSVNVSVLEKPVSLTVWRMKTGQEQEETGS]
# Evidence for and against this transcript:
# % of transcript supported by hints (any source): 53.8
# CDS exons: 3/6
#      P:   3 
# CDS introns: 4/5
#      E:   4 
#      P:   4 
# 5'UTR exons and introns: 0/1
# 3'UTR exons and introns: 0/1
# hint groups fully obeyed: 4
#      E:   4 
# incompatible hint groups: 1
#      P:   1 (TRINITY_GG_2_c658_g1_i1)
# end gene g19759
Asue_scaffold12	AUGUSTUS	gene	10287275	10290403	.	+	.	ID=AsAag19759
Asue_scaffold12	AUGUSTUS	mRNA	10287275	10290403	.	+	.	ID=AsAag19759.t1;Parent=AsAag19759
Asue_scaffold12	AUGUSTUS	CDS	10287674	10288066	.	+	0	ID=AsAag19759.t1.cds;Parent=AsAag19759.t1
Asue_scaffold12	AUGUSTUS	CDS	10288313	10288411	.	+	0	ID=AsAag19759.t1.cds;Parent=AsAag19759.t1
Asue_scaffold12	AUGUSTUS	CDS	10288718	10288762	.	+	0	ID=AsAag19759.t1.cds;Parent=AsAag19759.t1
Asue_scaffold12	AUGUSTUS	CDS	10288863	10289000	.	+	0	ID=AsAag19759.t1.cds;Parent=AsAag19759.t1
Asue_scaffold12	AUGUSTUS	CDS	10289754	10289880	.	+	0	ID=AsAag19759.t1.cds;Parent=AsAag19759.t1
Asue_scaffold12	AUGUSTUS	CDS	10289945	10290102	.	+	2	ID=AsAag19759.t1.cds;Parent=AsAag19759.t1
Asue_scaffold12	AUGUSTUS	exon	10287674	10288066	.	+	.	ID=AsAag19759.t1.exon1;Parent=AsAag19759.t1
Asue_scaffold12	AUGUSTUS	exon	10288313	10288411	.	+	.	ID=AsAag19759.t1.exon2;Parent=AsAag19759.t1
Asue_scaffold12	AUGUSTUS	exon	10288718	10288762	.	+	.	ID=AsAag19759.t1.exon3;Parent=AsAag19759.t1
Asue_scaffold12	AUGUSTUS	exon	10288863	10289000	.	+	.	ID=AsAag19759.t1.exon4;Parent=AsAag19759.t1
Asue_scaffold12	AUGUSTUS	exon	10289754	10289880	.	+	.	ID=AsAag19759.t1.exon5;Parent=AsAag19759.t1
Asue_scaffold12	AUGUSTUS	exon	10289945	10290102	.	+	.	ID=AsAag19759.t1.exon6;Parent=AsAag19759.t1
###
# start gene g19760
# protein sequence = [MSIPDDGSPVAMAIDSSTAVTVATTTTRRVPPPCWTDEETAALVNAYKDKWFALRRGNLRAADWDDVAAAVSSSSTVG
# GPPKSAIQCRHKIEKLRKRYRGEKQRSLNRPGKFSSSWDLFPILDAMGFAPVTPAAVETYDPDVDHDDESNGLDGFRVRSKRSGKFSGGYSDSPRDVG
# DGYGVRSRARSNMKLYGGFKSEFESDHDSGSGFGLKRKYNGNPKVSADFEADSDDEIVLVPKATRLRGHGKPSSGEFSHGGGGGFPLKSFGDRNFASH
# GFKPKNFSKPEPNFSQDLXXXXXXXXXRAEREGFNPRIQSSRSSSRVNGYSRKDGSYPRNTGVSNGYGSSSRFKHEQMNAAAEIESDPIDEVVSSVKM
# LTEMFVRVENSXXXXXXXXXXXXXXXXXXHCQMMLESQQQIIGAFAEALSEKKSTNARRPVS]
# Evidence for and against this transcript:
# % of transcript supported by hints (any source): 33.3
# CDS exons: 1/1
#      P:   1 
# CDS introns: 0/0
# 5'UTR exons and introns: 0/1
# 3'UTR exons and introns: 0/1
# hint groups fully obeyed: 0
# incompatible hint groups: 2
#      P:   2 (TRINITY_GG_2_c2003_g1_i1,AL7G37650.t1)
# end gene g19760
Asue_scaffold12	AUGUSTUS	gene	10291905	10293293	.	+	.	ID=AsAag19760
Asue_scaffold12	AUGUSTUS	mRNA	10291905	10293293	.	+	.	ID=AsAag19760.t1;Parent=AsAag19760
Asue_scaffold12	AUGUSTUS	CDS	10291947	10293251	.	+	0	ID=AsAag19760.t1.cds;Parent=AsAag19760.t1
Asue_scaffold12	AUGUSTUS	exon	10291947	10293251	.	+	.	ID=AsAag19760.t1.exon1;Parent=AsAag19760.t1
###
# start gene g19761
# protein sequence = [MRSLHLIVFIVISLAKASKSDDGFCSAPSLVESDEKTKPIYWKATNPTLSPSHLQDLPGFTRSVYKRDHALITPESHV
# YSPLPDWKNTLGAYLITPATGSHFVMYLAKMKEMSSSGLPPQYIERLVFVVEGAVTLTNTSSSSKTLTVDSYAYLPPNFHHSLDCVESATLVVFERRY
# EHLGSHTTELIVGSTDKQPLLETPGEVFELRKLLPVSLAYDFNIHIMDFQPGEFLNVKEVHYNQHGLLLLEGQGIYRLGDNWYPVQAGDVIWMAPFVP
# QWYAALGKTRIQNKNKQTAEARAWISLVIAEKGVNRVSVMAAQNVNIYERLNEAAQVGDIERLYKLIEEDPKILGHFDELSFCETPLHIAAERGQTHF
# AMELMTLKPSLALKLNPSGFSPMHLALENNHFQTVRGFVAIDSNLVSIKGRGRITPLHYVAQIGHAELLTEFLFACPSSVEDLTIKCETAVHIAVKNH
# QLLAFKVLWGWVQREHKEEILDWKDEDGNTVFHIAASINQTEVMKLLRRTVKVKAKNLAGKTAMDILQTHQSPRFPKASRLIRSAKEKFLFGPTMNLV
# GFLRERPSQQNKLLGLNHLFQPSHRSLNSNDSRSAILVVAILIVTATYQAGLSPPGGYWQENSPDSTQDNDYNVHAAGQMTMSFNHALLFFIVNGVAF
# FSSLFVIMILIIGLPMWMVLYGSTAALGIANYASLSDTFPNPNSPFGEVAASLLPIAYPVITGFILFPPIVAFFVNRRRRNQVDFQARYFTPSQGLS]
# Evidence for and against this transcript:
# % of transcript supported by hints (any source): 38.7
# CDS exons: 0/15
# CDS introns: 12/14
#      E:  12 
# 5'UTR exons and introns: 0/1
# 3'UTR exons and introns: 0/1
# hint groups fully obeyed: 12
#      E:  12 
# incompatible hint groups: 0
# end gene g19761
Asue_scaffold12	AUGUSTUS	gene	10293483	10298720	.	-	.	ID=AsAag19761
Asue_scaffold12	AUGUSTUS	mRNA	10293483	10298720	.	-	.	ID=AsAag19761.t1;Parent=AsAag19761
Asue_scaffold12	AUGUSTUS	CDS	10293743	10294498	.	-	0	ID=AsAag19761.t1.cds;Parent=AsAag19761.t1
Asue_scaffold12	AUGUSTUS	CDS	10294645	10295329	.	-	1	ID=AsAag19761.t1.cds;Parent=AsAag19761.t1
Asue_scaffold12	AUGUSTUS	CDS	10296053	10296076	.	-	1	ID=AsAag19761.t1.cds;Parent=AsAag19761.t1
Asue_scaffold12	AUGUSTUS	CDS	10296235	10296288	.	-	1	ID=AsAag19761.t1.cds;Parent=AsAag19761.t1
Asue_scaffold12	AUGUSTUS	CDS	10296496	10296566	.	-	0	ID=AsAag19761.t1.cds;Parent=AsAag19761.t1
Asue_scaffold12	AUGUSTUS	CDS	10296674	10296712	.	-	0	ID=AsAag19761.t1.cds;Parent=AsAag19761.t1
Asue_scaffold12	AUGUSTUS	CDS	10296794	10296850	.	-	0	ID=AsAag19761.t1.cds;Parent=AsAag19761.t1
Asue_scaffold12	AUGUSTUS	CDS	10296972	10297053	.	-	1	ID=AsAag19761.t1.cds;Parent=AsAag19761.t1
Asue_scaffold12	AUGUSTUS	CDS	10297147	10297232	.	-	0	ID=AsAag19761.t1.cds;Parent=AsAag19761.t1
Asue_scaffold12	AUGUSTUS	CDS	10297370	10297436	.	-	1	ID=AsAag19761.t1.cds;Parent=AsAag19761.t1
Asue_scaffold12	AUGUSTUS	CDS	10297534	10297573	.	-	2	ID=AsAag19761.t1.cds;Parent=AsAag19761.t1
Asue_scaffold12	AUGUSTUS	CDS	10297833	10297909	.	-	1	ID=AsAag19761.t1.cds;Parent=AsAag19761.t1
Asue_scaffold12	AUGUSTUS	CDS	10298011	10298098	.	-	2	ID=AsAag19761.t1.cds;Parent=AsAag19761.t1
Asue_scaffold12	AUGUSTUS	CDS	10298453	10298581	.	-	2	ID=AsAag19761.t1.cds;Parent=AsAag19761.t1
Asue_scaffold12	AUGUSTUS	CDS	10298658	10298694	.	-	0	ID=AsAag19761.t1.cds;Parent=AsAag19761.t1
Asue_scaffold12	AUGUSTUS	exon	10293743	10294498	.	-	.	ID=AsAag19761.t1.exon1;Parent=AsAag19761.t1
Asue_scaffold12	AUGUSTUS	exon	10294645	10295329	.	-	.	ID=AsAag19761.t1.exon2;Parent=AsAag19761.t1
Asue_scaffold12	AUGUSTUS	exon	10296053	10296076	.	-	.	ID=AsAag19761.t1.exon3;Parent=AsAag19761.t1
Asue_scaffold12	AUGUSTUS	exon	10296235	10296288	.	-	.	ID=AsAag19761.t1.exon4;Parent=AsAag19761.t1
Asue_scaffold12	AUGUSTUS	exon	10296496	10296566	.	-	.	ID=AsAag19761.t1.exon5;Parent=AsAag19761.t1
Asue_scaffold12	AUGUSTUS	exon	10296674	10296712	.	-	.	ID=AsAag19761.t1.exon6;Parent=AsAag19761.t1
Asue_scaffold12	AUGUSTUS	exon	10296794	10296850	.	-	.	ID=AsAag19761.t1.exon7;Parent=AsAag19761.t1
Asue_scaffold12	AUGUSTUS	exon	10296972	10297053	.	-	.	ID=AsAag19761.t1.exon8;Parent=AsAag19761.t1
Asue_scaffold12	AUGUSTUS	exon	10297147	10297232	.	-	.	ID=AsAag19761.t1.exon9;Parent=AsAag19761.t1
Asue_scaffold12	AUGUSTUS	exon	10297370	10297436	.	-	.	ID=AsAag19761.t1.exon10;Parent=AsAag19761.t1
Asue_scaffold12	AUGUSTUS	exon	10297534	10297573	.	-	.	ID=AsAag19761.t1.exon11;Parent=AsAag19761.t1
Asue_scaffold12	AUGUSTUS	exon	10297833	10297909	.	-	.	ID=AsAag19761.t1.exon12;Parent=AsAag19761.t1
Asue_scaffold12	AUGUSTUS	exon	10298011	10298098	.	-	.	ID=AsAag19761.t1.exon13;Parent=AsAag19761.t1
Asue_scaffold12	AUGUSTUS	exon	10298453	10298581	.	-	.	ID=AsAag19761.t1.exon14;Parent=AsAag19761.t1
Asue_scaffold12	AUGUSTUS	exon	10298658	10298694	.	-	.	ID=AsAag19761.t1.exon15;Parent=AsAag19761.t1
###
# start gene g19762
# protein sequence = [MEVAAATATSFTTLRARTSAIIPSSTRNLRSKPRFSSSSSLRASLSNGFLSPYTAGSISSDFCGAKLRTESLNPLNLS
# SSKPKRGVVTMVIPFSKGSAHEQPPPDLASYLFKNRIVYLGMSLVPSVTELILAEFLYLQYEDEEKPIYLYINSTGTTKNGEKLGYDTEAFAIYDVMG
# YVKPPIFTLCVGNAWGEAALLLTAGAKGNRSALPSSTIMIKQPIARFQGQATDVEIARKEIKHIKTEMVKLYSKHIGKSPEQIEADMKRPKYFSPSEA
# VEYGIIDKVVYNERGSQDRGVVSDLKKAQLI]
# Evidence for and against this transcript:
# % of transcript supported by hints (any source): 82.4
# CDS exons: 7/7
#      P:   7 
# CDS introns: 6/6
#      E:   6 
#      P:   6 
# 5'UTR exons and introns: 0/1
# 3'UTR exons and introns: 1/3
#      E:   1 
# hint groups fully obeyed: 13
#      E:   7 
#      P:   6 
# incompatible hint groups: 9
#      P:   9 (TRINITY_GG_2_c1601_g1_i1,AL7G37670.t1)
# end gene g19762
Asue_scaffold12	AUGUSTUS	gene	10298965	10302725	.	+	.	ID=AsAag19762
Asue_scaffold12	AUGUSTUS	mRNA	10298965	10302725	.	+	.	ID=AsAag19762.t1;Parent=AsAag19762
Asue_scaffold12	AUGUSTUS	CDS	10299132	10299398	.	+	0	ID=AsAag19762.t1.cds;Parent=AsAag19762.t1
Asue_scaffold12	AUGUSTUS	CDS	10300059	10300262	.	+	0	ID=AsAag19762.t1.cds;Parent=AsAag19762.t1
Asue_scaffold12	AUGUSTUS	CDS	10300417	10300472	.	+	0	ID=AsAag19762.t1.cds;Parent=AsAag19762.t1
Asue_scaffold12	AUGUSTUS	CDS	10300665	10300791	.	+	1	ID=AsAag19762.t1.cds;Parent=AsAag19762.t1
Asue_scaffold12	AUGUSTUS	CDS	10300960	10301037	.	+	0	ID=AsAag19762.t1.cds;Parent=AsAag19762.t1
Asue_scaffold12	AUGUSTUS	CDS	10301352	10301465	.	+	0	ID=AsAag19762.t1.cds;Parent=AsAag19762.t1
Asue_scaffold12	AUGUSTUS	CDS	10301581	10301652	.	+	0	ID=AsAag19762.t1.cds;Parent=AsAag19762.t1
Asue_scaffold12	AUGUSTUS	exon	10299132	10299398	.	+	.	ID=AsAag19762.t1.exon1;Parent=AsAag19762.t1
Asue_scaffold12	AUGUSTUS	exon	10300059	10300262	.	+	.	ID=AsAag19762.t1.exon2;Parent=AsAag19762.t1
Asue_scaffold12	AUGUSTUS	exon	10300417	10300472	.	+	.	ID=AsAag19762.t1.exon3;Parent=AsAag19762.t1
Asue_scaffold12	AUGUSTUS	exon	10300665	10300791	.	+	.	ID=AsAag19762.t1.exon4;Parent=AsAag19762.t1
Asue_scaffold12	AUGUSTUS	exon	10300960	10301037	.	+	.	ID=AsAag19762.t1.exon5;Parent=AsAag19762.t1
Asue_scaffold12	AUGUSTUS	exon	10301352	10301465	.	+	.	ID=AsAag19762.t1.exon6;Parent=AsAag19762.t1
Asue_scaffold12	AUGUSTUS	exon	10301581	10301652	.	+	.	ID=AsAag19762.t1.exon7;Parent=AsAag19762.t1
###
# start gene g19763
# protein sequence = [MKQSHVLLLLLVQVIVLLPLLCLSDDFVNSRATYYGSPDCKANPRGHCGYGEFGRDINNGEVSGVSWRLWNNGTGCGA
# CYQVRCKIPPHCSEEGVYVLATDSGEGDGTDFILSPKAYGRMARPGTENQLYSFGVVDVEYQRIPCRYAGYNLVYKVHEKSYNPHYLAILVLYVGGVN
# DILAVEVWQEDCKEWRRMRRVFGAVHDLQNPPRGTLTLRFLVYGSAGINWIQSPNAIPADWTAGATYDSNILLT]
# Evidence for and against this transcript:
# % of transcript supported by hints (any source): 77.8
# CDS exons: 4/4
#      P:   4 
# CDS introns: 3/3
#      E:   2 
#      P:   3 
# 5'UTR exons and introns: 0/1
# 3'UTR exons and introns: 0/1
# hint groups fully obeyed: 6
#      E:   2 
#      P:   4 
# incompatible hint groups: 5
#      P:   5 (TRINITY_GG_2_c2034_g1_i1,AL7G37690.t1)
# end gene g19763
Asue_scaffold12	AUGUSTUS	gene	10305295	10307056	.	+	.	ID=AsAag19763
Asue_scaffold12	AUGUSTUS	mRNA	10305295	10307056	.	+	.	ID=AsAag19763.t1;Parent=AsAag19763
Asue_scaffold12	AUGUSTUS	CDS	10305406	10305538	.	+	0	ID=AsAag19763.t1.cds;Parent=AsAag19763.t1
Asue_scaffold12	AUGUSTUS	CDS	10305917	10306026	.	+	2	ID=AsAag19763.t1.cds;Parent=AsAag19763.t1
Asue_scaffold12	AUGUSTUS	CDS	10306146	10306457	.	+	0	ID=AsAag19763.t1.cds;Parent=AsAag19763.t1
Asue_scaffold12	AUGUSTUS	CDS	10306633	10306830	.	+	0	ID=AsAag19763.t1.cds;Parent=AsAag19763.t1
Asue_scaffold12	AUGUSTUS	exon	10305406	10305538	.	+	.	ID=AsAag19763.t1.exon1;Parent=AsAag19763.t1
Asue_scaffold12	AUGUSTUS	exon	10305917	10306026	.	+	.	ID=AsAag19763.t1.exon2;Parent=AsAag19763.t1
Asue_scaffold12	AUGUSTUS	exon	10306146	10306457	.	+	.	ID=AsAag19763.t1.exon3;Parent=AsAag19763.t1
Asue_scaffold12	AUGUSTUS	exon	10306633	10306830	.	+	.	ID=AsAag19763.t1.exon4;Parent=AsAag19763.t1
###
# start gene g19764
# protein sequence = [MPQVKIIAKNFMDMVASLPAIKLDKLYNNVFICEAILRSLPPLAKKYVLQMLYINVPVPATMMEEWVLADGASKHRVA
# IDRLIQLRIFSEISDRKRGTSYSLNPTFQNNLQKHIISGGVLPREPMNSDNAIKLPSLQELETYALKQWECFLLQLINSGQGEKLTGISSSMMKIFQR
# GLLSQRDKDGPRLTESGFQFLLMDTNAQLWYIIREYISNAEERDVEPADLISFLLELSFHVTGEAYNSNTLTEVQNNTLKDLADLGLVKLQQGRKDSW
# FIPTKLATNLSVSLADSSARKEGFVVMETNFRMYAYSTSKLQCEILRLFARIEYQLPNLIACAITKESLYNAFDNGITSDQIITFLQQNSHPRCADRV
# PSIPENVTDQIRLWETDLKRIEMTQAHFYDEFPSKDVFEAACDFAREWGGLLWEDSKRMRLVVKSEVHNQMREFLHNQTK]
# Evidence for and against this transcript:
# % of transcript supported by hints (any source): 93.5
# CDS exons: 15/15
#      P:  15 
# CDS introns: 14/14
#      E:   4 
#      P:  14 
# 5'UTR exons and introns: 0/1
# 3'UTR exons and introns: 0/1
# hint groups fully obeyed: 18
#      E:   4 
#      P:  14 
# incompatible hint groups: 15
#      P:  15 (TRINITY_GG_2_c185_g1_i1,AL7G37700.t1)
# end gene g19764
Asue_scaffold12	AUGUSTUS	gene	10307245	10310670	.	+	.	ID=AsAag19764
Asue_scaffold12	AUGUSTUS	mRNA	10307245	10310670	.	+	.	ID=AsAag19764.t1;Parent=AsAag19764
Asue_scaffold12	AUGUSTUS	CDS	10307617	10307729	.	+	0	ID=AsAag19764.t1.cds;Parent=AsAag19764.t1
Asue_scaffold12	AUGUSTUS	CDS	10307823	10307990	.	+	1	ID=AsAag19764.t1.cds;Parent=AsAag19764.t1
Asue_scaffold12	AUGUSTUS	CDS	10308275	10308343	.	+	1	ID=AsAag19764.t1.cds;Parent=AsAag19764.t1
Asue_scaffold12	AUGUSTUS	CDS	10308436	10308529	.	+	1	ID=AsAag19764.t1.cds;Parent=AsAag19764.t1
Asue_scaffold12	AUGUSTUS	CDS	10308650	10308750	.	+	0	ID=AsAag19764.t1.cds;Parent=AsAag19764.t1
Asue_scaffold12	AUGUSTUS	CDS	10308832	10308877	.	+	1	ID=AsAag19764.t1.cds;Parent=AsAag19764.t1
Asue_scaffold12	AUGUSTUS	CDS	10308948	10309007	.	+	0	ID=AsAag19764.t1.cds;Parent=AsAag19764.t1
Asue_scaffold12	AUGUSTUS	CDS	10309091	10309159	.	+	0	ID=AsAag19764.t1.cds;Parent=AsAag19764.t1
Asue_scaffold12	AUGUSTUS	CDS	10309283	10309366	.	+	0	ID=AsAag19764.t1.cds;Parent=AsAag19764.t1
Asue_scaffold12	AUGUSTUS	CDS	10309486	10309569	.	+	0	ID=AsAag19764.t1.cds;Parent=AsAag19764.t1
Asue_scaffold12	AUGUSTUS	CDS	10309665	10309750	.	+	0	ID=AsAag19764.t1.cds;Parent=AsAag19764.t1
Asue_scaffold12	AUGUSTUS	CDS	10309840	10309930	.	+	1	ID=AsAag19764.t1.cds;Parent=AsAag19764.t1
Asue_scaffold12	AUGUSTUS	CDS	10310094	10310174	.	+	0	ID=AsAag19764.t1.cds;Parent=AsAag19764.t1
Asue_scaffold12	AUGUSTUS	CDS	10310320	10310394	.	+	0	ID=AsAag19764.t1.cds;Parent=AsAag19764.t1
Asue_scaffold12	AUGUSTUS	CDS	10310483	10310620	.	+	0	ID=AsAag19764.t1.cds;Parent=AsAag19764.t1
Asue_scaffold12	AUGUSTUS	exon	10307617	10307729	.	+	.	ID=AsAag19764.t1.exon1;Parent=AsAag19764.t1
Asue_scaffold12	AUGUSTUS	exon	10307823	10307990	.	+	.	ID=AsAag19764.t1.exon2;Parent=AsAag19764.t1
Asue_scaffold12	AUGUSTUS	exon	10308275	10308343	.	+	.	ID=AsAag19764.t1.exon3;Parent=AsAag19764.t1
Asue_scaffold12	AUGUSTUS	exon	10308436	10308529	.	+	.	ID=AsAag19764.t1.exon4;Parent=AsAag19764.t1
Asue_scaffold12	AUGUSTUS	exon	10308650	10308750	.	+	.	ID=AsAag19764.t1.exon5;Parent=AsAag19764.t1
Asue_scaffold12	AUGUSTUS	exon	10308832	10308877	.	+	.	ID=AsAag19764.t1.exon6;Parent=AsAag19764.t1
Asue_scaffold12	AUGUSTUS	exon	10308948	10309007	.	+	.	ID=AsAag19764.t1.exon7;Parent=AsAag19764.t1
Asue_scaffold12	AUGUSTUS	exon	10309091	10309159	.	+	.	ID=AsAag19764.t1.exon8;Parent=AsAag19764.t1
Asue_scaffold12	AUGUSTUS	exon	10309283	10309366	.	+	.	ID=AsAag19764.t1.exon9;Parent=AsAag19764.t1
Asue_scaffold12	AUGUSTUS	exon	10309486	10309569	.	+	.	ID=AsAag19764.t1.exon10;Parent=AsAag19764.t1
Asue_scaffold12	AUGUSTUS	exon	10309665	10309750	.	+	.	ID=AsAag19764.t1.exon11;Parent=AsAag19764.t1
Asue_scaffold12	AUGUSTUS	exon	10309840	10309930	.	+	.	ID=AsAag19764.t1.exon12;Parent=AsAag19764.t1
Asue_scaffold12	AUGUSTUS	exon	10310094	10310174	.	+	.	ID=AsAag19764.t1.exon13;Parent=AsAag19764.t1
Asue_scaffold12	AUGUSTUS	exon	10310320	10310394	.	+	.	ID=AsAag19764.t1.exon14;Parent=AsAag19764.t1
Asue_scaffold12	AUGUSTUS	exon	10310483	10310620	.	+	.	ID=AsAag19764.t1.exon15;Parent=AsAag19764.t1
###
# start gene g19765
# protein sequence = [MNKLLEYGRKAMFYVRVLSGYEERRIRNYRLQLEKRIQQANQRKAEINRLPEQIVLSEVRRMVEEMQNLNKQIENTEA
# QIEDYFKPIDKHASTIMEIQLEGEKKTMGTMMNATQQEAIRKIEEAERLARARGNANVTAEANTGDKIQDSESSANEKAQAK]
# Evidence for and against this transcript:
# % of transcript supported by hints (any source): 66.7
# CDS exons: 3/3
#      P:   3 
# CDS introns: 2/2
#      E:   2 
#      P:   2 
# 5'UTR exons and introns: 1/3
#      E:   1 
# 3'UTR exons and introns: 0/1
# hint groups fully obeyed: 3
#      E:   3 
# incompatible hint groups: 1
#      P:   1 (AL7G37710.t1)
# end gene g19765
Asue_scaffold12	AUGUSTUS	gene	10311125	10313100	.	-	.	ID=AsAag19765
Asue_scaffold12	AUGUSTUS	mRNA	10311125	10313100	.	-	.	ID=AsAag19765.t1;Parent=AsAag19765
Asue_scaffold12	AUGUSTUS	CDS	10311264	10311518	.	-	0	ID=AsAag19765.t1.cds;Parent=AsAag19765.t1
Asue_scaffold12	AUGUSTUS	CDS	10311851	10311961	.	-	0	ID=AsAag19765.t1.cds;Parent=AsAag19765.t1
Asue_scaffold12	AUGUSTUS	CDS	10312355	10312471	.	-	0	ID=AsAag19765.t1.cds;Parent=AsAag19765.t1
Asue_scaffold12	AUGUSTUS	exon	10311264	10311518	.	-	.	ID=AsAag19765.t1.exon1;Parent=AsAag19765.t1
Asue_scaffold12	AUGUSTUS	exon	10311851	10311961	.	-	.	ID=AsAag19765.t1.exon2;Parent=AsAag19765.t1
Asue_scaffold12	AUGUSTUS	exon	10312355	10312471	.	-	.	ID=AsAag19765.t1.exon3;Parent=AsAag19765.t1
###
# start gene g19766
# protein sequence = [MEAFEHLIVDEFNEEDFYETIEAPKFVDLTAPDHRPEGDDRYWFCSRVGCDQKHEEFMDSEAIYKKFVLRVMAARSPS
# VRLRKALYRKDFSVDPKCPNTVPAKASRSRVSRLAMISSIPQKGNGNIRSKEVKVVSTNKNVTPKAKAIGKVSENRVVAKALVFQSPKKLVKLKRSVE
# LSSSVKKLCNGMRKLEIDNKRNGLGINHKVVSSAPSRRPLKTREVKSRVFDSVRSQKQNDAKTKGVSTLKKRVKQQEEPVLSSDPSKPHEANGMELEN
# QTLPRTEKTSGDEELLVENKSEELSDTLKANMDDQLQAREDPAVIKESGLATSTQYQIAEIEEKENALALECEDKENATIAAAVDKEDIPVIKVSGLD
# KAKQCETVEIEDKENALPLECENKENATNVTDVNREGDDKENSSALDNNRKVDQATYPLLKKKVFGKKDICKTTQKERRILKETNTEKKPQCTLAKEE
# TASTLLGFHGENLGPKRQQVRLEKNTTSRLKSSTASKTPVSENMINCNRIALGRKKQVASKGIETVEETKTINGESKEVATIKPSVCAVASGEKKHAT
# VPKGPNFHSIHVPKSCTKRVASQV]
# Evidence for and against this transcript:
# % of transcript supported by hints (any source): 35.3
# CDS exons: 4/8
#      P:   4 
# CDS introns: 2/7
#      P:   2 
# 5'UTR exons and introns: 0/1
# 3'UTR exons and introns: 0/1
# hint groups fully obeyed: 0
# incompatible hint groups: 1
#      P:   1 (TRINITY_GG_2_c2241_g1_i1)
# end gene g19766
Asue_scaffold12	AUGUSTUS	gene	10314025	10316963	.	+	.	ID=AsAag19766
Asue_scaffold12	AUGUSTUS	mRNA	10314025	10316963	.	+	.	ID=AsAag19766.t1;Parent=AsAag19766
Asue_scaffold12	AUGUSTUS	CDS	10314104	10314248	.	+	0	ID=AsAag19766.t1.cds;Parent=AsAag19766.t1
Asue_scaffold12	AUGUSTUS	CDS	10314454	10314518	.	+	2	ID=AsAag19766.t1.cds;Parent=AsAag19766.t1
Asue_scaffold12	AUGUSTUS	CDS	10314621	10314682	.	+	0	ID=AsAag19766.t1.cds;Parent=AsAag19766.t1
Asue_scaffold12	AUGUSTUS	CDS	10314792	10315784	.	+	1	ID=AsAag19766.t1.cds;Parent=AsAag19766.t1
Asue_scaffold12	AUGUSTUS	CDS	10315863	10315941	.	+	1	ID=AsAag19766.t1.cds;Parent=AsAag19766.t1
Asue_scaffold12	AUGUSTUS	CDS	10316230	10316358	.	+	0	ID=AsAag19766.t1.cds;Parent=AsAag19766.t1
Asue_scaffold12	AUGUSTUS	CDS	10316439	10316521	.	+	0	ID=AsAag19766.t1.cds;Parent=AsAag19766.t1
Asue_scaffold12	AUGUSTUS	CDS	10316631	10316853	.	+	1	ID=AsAag19766.t1.cds;Parent=AsAag19766.t1
Asue_scaffold12	AUGUSTUS	exon	10314104	10314248	.	+	.	ID=AsAag19766.t1.exon1;Parent=AsAag19766.t1
Asue_scaffold12	AUGUSTUS	exon	10314454	10314518	.	+	.	ID=AsAag19766.t1.exon2;Parent=AsAag19766.t1
Asue_scaffold12	AUGUSTUS	exon	10314621	10314682	.	+	.	ID=AsAag19766.t1.exon3;Parent=AsAag19766.t1
Asue_scaffold12	AUGUSTUS	exon	10314792	10315784	.	+	.	ID=AsAag19766.t1.exon4;Parent=AsAag19766.t1
Asue_scaffold12	AUGUSTUS	exon	10315863	10315941	.	+	.	ID=AsAag19766.t1.exon5;Parent=AsAag19766.t1
Asue_scaffold12	AUGUSTUS	exon	10316230	10316358	.	+	.	ID=AsAag19766.t1.exon6;Parent=AsAag19766.t1
Asue_scaffold12	AUGUSTUS	exon	10316439	10316521	.	+	.	ID=AsAag19766.t1.exon7;Parent=AsAag19766.t1
Asue_scaffold12	AUGUSTUS	exon	10316631	10316853	.	+	.	ID=AsAag19766.t1.exon8;Parent=AsAag19766.t1
###
# start gene g19767
# protein sequence = [MASSSSSQAFFLLTLSMVLIPFSLAQAPMMAPSGSMSMPPMSSGGGGSSVPPPAMSPMPMMAPPPLPMTPPPMPMTPP
# PMPMAPPPMPMASPPMMPMTPSTSPSPLTVPDMPSPPMPSGMEPTPSPGPMPPAMAASPDSGAFNVRNNVVALSCVVGVVAAHFLLV]
# Evidence for and against this transcript:
# % of transcript supported by hints (any source): 0
# CDS exons: 0/1
# CDS introns: 0/0
# 5'UTR exons and introns: 0/1
# 3'UTR exons and introns: 0/1
# hint groups fully obeyed: 0
# incompatible hint groups: 2
#      P:   2 (TRINITY_GG_2_c267_g1_i1)
# end gene g19767
Asue_scaffold12	AUGUSTUS	gene	10319293	10320030	.	-	.	ID=AsAag19767
Asue_scaffold12	AUGUSTUS	mRNA	10319293	10320030	.	-	.	ID=AsAag19767.t1;Parent=AsAag19767
Asue_scaffold12	AUGUSTUS	CDS	10319515	10320012	.	-	0	ID=AsAag19767.t1.cds;Parent=AsAag19767.t1
Asue_scaffold12	AUGUSTUS	exon	10319515	10320012	.	-	.	ID=AsAag19767.t1.exon1;Parent=AsAag19767.t1
###
# start gene g19768
# protein sequence = [MSENSEPRQLENSTAGRELIAHGLTDSNGKDALSHYYRQAFELRRLLLSSGNPESVIDLSSKCTYFQGSPNLVKFLCS
# IPNSPISLAGDGFTVTPSRWFPSARASFACSLGLPENVVLEQFMDPRSPKLKHLRETDEQEELQLTPLLKRSRNDGNDVNYPVIDSRPNDITTVASGS
# MVGTIRALESQASLLKLGACNRDIVAFDRNPQPGPQTRIFGFDILTNASVDVNPTQCLEKSKNDLPSPQKDGYCEQPEIGDIQIADNKILFEEGDDKN
# KKDLFPKGEIQTPYVQSNLAASSTPTESELEPVQIVADTEDLLVEDHTEDICSTPVREQPLNSSVKKANQDKSLVQKTQDQCKSPGNSKTYSCSPEKK
# HTRKTKAIQKSKQNVNSVRPKDQKVDMPLSSRDQAKHNTIPDFDSYTIVEEEGSGGYGIVYKAKRKSDGTEFAIKCPHAGAQKYYVNNEIRMLERFGG
# KNCIIKHEGCLKNGDSDCIILEHLEHDRPDSLKREIDVYQLQWYGYCMFKALSSLHKQGVVHRDVKPGNFLFSRKTNKGYLIDFNLAMVSIFLAPLSY
# QNLPSNGFWLVFLTIEFEVTKRPAYSILRNTKDIAQLRGSEELWEVAKLHNRESSFPEELYESRYLKGMELRKWCELNTKRREFLDAIPRSLLDLVDR
# CLTVNPRLRISAEDALRHDFFHPVHEYLRNQWLLKQQQTQSQPTVVADAVCSKPNSKLILQL]
# Evidence for and against this transcript:
# % of transcript supported by hints (any source): 0
# CDS exons: 0/10
# CDS introns: 0/9
# 5'UTR exons and introns: 0/1
# 3'UTR exons and introns: 0/1
# hint groups fully obeyed: 0
# incompatible hint groups: 0
# end gene g19768
Asue_scaffold12	AUGUSTUS	gene	10322735	10327363	.	+	.	ID=AsAag19768
Asue_scaffold12	AUGUSTUS	mRNA	10322735	10327363	.	+	.	ID=AsAag19768.t1;Parent=AsAag19768
Asue_scaffold12	AUGUSTUS	CDS	10322795	10323194	.	+	0	ID=AsAag19768.t1.cds;Parent=AsAag19768.t1
Asue_scaffold12	AUGUSTUS	CDS	10323295	10323362	.	+	2	ID=AsAag19768.t1.cds;Parent=AsAag19768.t1
Asue_scaffold12	AUGUSTUS	CDS	10323453	10324196	.	+	0	ID=AsAag19768.t1.cds;Parent=AsAag19768.t1
Asue_scaffold12	AUGUSTUS	CDS	10324299	10324365	.	+	0	ID=AsAag19768.t1.cds;Parent=AsAag19768.t1
Asue_scaffold12	AUGUSTUS	CDS	10324459	10324521	.	+	2	ID=AsAag19768.t1.cds;Parent=AsAag19768.t1
Asue_scaffold12	AUGUSTUS	CDS	10324611	10324674	.	+	2	ID=AsAag19768.t1.cds;Parent=AsAag19768.t1
Asue_scaffold12	AUGUSTUS	CDS	10324761	10324938	.	+	1	ID=AsAag19768.t1.cds;Parent=AsAag19768.t1
Asue_scaffold12	AUGUSTUS	CDS	10325028	10325233	.	+	0	ID=AsAag19768.t1.cds;Parent=AsAag19768.t1
Asue_scaffold12	AUGUSTUS	CDS	10326455	10326542	.	+	1	ID=AsAag19768.t1.cds;Parent=AsAag19768.t1
Asue_scaffold12	AUGUSTUS	CDS	10326814	10327122	.	+	0	ID=AsAag19768.t1.cds;Parent=AsAag19768.t1
Asue_scaffold12	AUGUSTUS	exon	10322795	10323194	.	+	.	ID=AsAag19768.t1.exon1;Parent=AsAag19768.t1
Asue_scaffold12	AUGUSTUS	exon	10323295	10323362	.	+	.	ID=AsAag19768.t1.exon2;Parent=AsAag19768.t1
Asue_scaffold12	AUGUSTUS	exon	10323453	10324196	.	+	.	ID=AsAag19768.t1.exon3;Parent=AsAag19768.t1
Asue_scaffold12	AUGUSTUS	exon	10324299	10324365	.	+	.	ID=AsAag19768.t1.exon4;Parent=AsAag19768.t1
Asue_scaffold12	AUGUSTUS	exon	10324459	10324521	.	+	.	ID=AsAag19768.t1.exon5;Parent=AsAag19768.t1
Asue_scaffold12	AUGUSTUS	exon	10324611	10324674	.	+	.	ID=AsAag19768.t1.exon6;Parent=AsAag19768.t1
Asue_scaffold12	AUGUSTUS	exon	10324761	10324938	.	+	.	ID=AsAag19768.t1.exon7;Parent=AsAag19768.t1
Asue_scaffold12	AUGUSTUS	exon	10325028	10325233	.	+	.	ID=AsAag19768.t1.exon8;Parent=AsAag19768.t1
Asue_scaffold12	AUGUSTUS	exon	10326455	10326542	.	+	.	ID=AsAag19768.t1.exon9;Parent=AsAag19768.t1
Asue_scaffold12	AUGUSTUS	exon	10326814	10327122	.	+	.	ID=AsAag19768.t1.exon10;Parent=AsAag19768.t1
###
# start gene g19769
# protein sequence = [MATGWDTVPHFYLFFFESVAFASQGKEDRKIGWKIEGGNQNSSVGSFIRANQPISLHDYSLLFLQISCKLTSTFSKFL
# LKLSYDSFSFQTDKLRKQKNSPYGW]
# Evidence for and against this transcript:
# % of transcript supported by hints (any source): 42.9
# CDS exons: 1/2
#      P:   1 
# CDS introns: 1/1
#      P:   1 
# 5'UTR exons and introns: 1/3
#      E:   1 
# 3'UTR exons and introns: 0/1
# hint groups fully obeyed: 1
#      E:   1 
# incompatible hint groups: 3
#      P:   3 (TRINITY_GG_2_c1066_g1_i2,TRINITY_GG_2_c1066_g1_i1)
# end gene g19769
Asue_scaffold12	AUGUSTUS	gene	10345659	10346970	.	-	.	ID=AsAag19769
Asue_scaffold12	AUGUSTUS	mRNA	10345659	10346970	.	-	.	ID=AsAag19769.t1;Parent=AsAag19769
Asue_scaffold12	AUGUSTUS	CDS	10345802	10346044	.	-	0	ID=AsAag19769.t1.cds;Parent=AsAag19769.t1
Asue_scaffold12	AUGUSTUS	CDS	10346175	10346243	.	-	0	ID=AsAag19769.t1.cds;Parent=AsAag19769.t1
Asue_scaffold12	AUGUSTUS	exon	10345802	10346044	.	-	.	ID=AsAag19769.t1.exon1;Parent=AsAag19769.t1
Asue_scaffold12	AUGUSTUS	exon	10346175	10346243	.	-	.	ID=AsAag19769.t1.exon2;Parent=AsAag19769.t1
###
# start gene g19770
# protein sequence = [MCRQNCRAKSSPEEVISTDENLLIYCKPVRLYNIFHLRSLGNPSFLPRCLNYKIGAKRKRKSRSTGMVVFNYKDCNNT
# LQKTEVREDCSCPFCFMLCGSFKGLQFHLNSSHDLFEFEFKLSEEYQTVNVSVKLNSFIFEEEGSDEDKFEPFSLCSKPRKRRQRGGRNNTRRLKVRF
# LPLDSPNLANGTENGIALLNDGNRGLGYPEATELAGQFEMTSNIPPAIAQSSLDAGAKVILTSEAVVPATKTRKLSAERSEARSHLLLQKRQFYHSHR
# VQPMALEQVMSDRDSEDEVDDDVADFEDRQMLDDFVDVNKDEKQFMHLWNSFVRKQRVIADGHISWACEAFSRFYEKELHLYSSLFWCWRLFLIKLWN
# HGLVDAATINNCNTILENCHNSSDTTNNNTNSVDHPNDSNTNNNNSVDHPNDINNKNNVDNKDNNSRDK]
# Evidence for and against this transcript:
# % of transcript supported by hints (any source): 41.9
# CDS exons: 2/14
#      P:   2 
# CDS introns: 11/13
#      E:  11 
#      P:   2 
# 5'UTR exons and introns: 0/3
# 3'UTR exons and introns: 0/1
# hint groups fully obeyed: 13
#      E:  11 
#      P:   2 
# incompatible hint groups: 3
#      P:   3 
# end gene g19770
Asue_scaffold12	AUGUSTUS	gene	10357600	10362200	.	-	.	ID=AsAag19770
Asue_scaffold12	AUGUSTUS	mRNA	10357600	10362200	.	-	.	ID=AsAag19770.t1;Parent=AsAag19770
Asue_scaffold12	AUGUSTUS	CDS	10357706	10357949	.	-	1	ID=AsAag19770.t1.cds;Parent=AsAag19770.t1
Asue_scaffold12	AUGUSTUS	CDS	10358035	10358124	.	-	1	ID=AsAag19770.t1.cds;Parent=AsAag19770.t1
Asue_scaffold12	AUGUSTUS	CDS	10358626	10358705	.	-	0	ID=AsAag19770.t1.cds;Parent=AsAag19770.t1
Asue_scaffold12	AUGUSTUS	CDS	10358804	10358887	.	-	0	ID=AsAag19770.t1.cds;Parent=AsAag19770.t1
Asue_scaffold12	AUGUSTUS	CDS	10359109	10359157	.	-	1	ID=AsAag19770.t1.cds;Parent=AsAag19770.t1
Asue_scaffold12	AUGUSTUS	CDS	10359277	10359463	.	-	2	ID=AsAag19770.t1.cds;Parent=AsAag19770.t1
Asue_scaffold12	AUGUSTUS	CDS	10359624	10359754	.	-	1	ID=AsAag19770.t1.cds;Parent=AsAag19770.t1
Asue_scaffold12	AUGUSTUS	CDS	10359852	10359895	.	-	0	ID=AsAag19770.t1.cds;Parent=AsAag19770.t1
Asue_scaffold12	AUGUSTUS	CDS	10359979	10360038	.	-	0	ID=AsAag19770.t1.cds;Parent=AsAag19770.t1
Asue_scaffold12	AUGUSTUS	CDS	10360119	10360172	.	-	0	ID=AsAag19770.t1.cds;Parent=AsAag19770.t1
Asue_scaffold12	AUGUSTUS	CDS	10360398	10360450	.	-	2	ID=AsAag19770.t1.cds;Parent=AsAag19770.t1
Asue_scaffold12	AUGUSTUS	CDS	10360537	10360604	.	-	1	ID=AsAag19770.t1.cds;Parent=AsAag19770.t1
Asue_scaffold12	AUGUSTUS	CDS	10360761	10360816	.	-	0	ID=AsAag19770.t1.cds;Parent=AsAag19770.t1
Asue_scaffold12	AUGUSTUS	CDS	10361000	10361125	.	-	0	ID=AsAag19770.t1.cds;Parent=AsAag19770.t1
Asue_scaffold12	AUGUSTUS	exon	10357706	10357949	.	-	.	ID=AsAag19770.t1.exon1;Parent=AsAag19770.t1
Asue_scaffold12	AUGUSTUS	exon	10358035	10358124	.	-	.	ID=AsAag19770.t1.exon2;Parent=AsAag19770.t1
Asue_scaffold12	AUGUSTUS	exon	10358626	10358705	.	-	.	ID=AsAag19770.t1.exon3;Parent=AsAag19770.t1
Asue_scaffold12	AUGUSTUS	exon	10358804	10358887	.	-	.	ID=AsAag19770.t1.exon4;Parent=AsAag19770.t1
Asue_scaffold12	AUGUSTUS	exon	10359109	10359157	.	-	.	ID=AsAag19770.t1.exon5;Parent=AsAag19770.t1
Asue_scaffold12	AUGUSTUS	exon	10359277	10359463	.	-	.	ID=AsAag19770.t1.exon6;Parent=AsAag19770.t1
Asue_scaffold12	AUGUSTUS	exon	10359624	10359754	.	-	.	ID=AsAag19770.t1.exon7;Parent=AsAag19770.t1
Asue_scaffold12	AUGUSTUS	exon	10359852	10359895	.	-	.	ID=AsAag19770.t1.exon8;Parent=AsAag19770.t1
Asue_scaffold12	AUGUSTUS	exon	10359979	10360038	.	-	.	ID=AsAag19770.t1.exon9;Parent=AsAag19770.t1
Asue_scaffold12	AUGUSTUS	exon	10360119	10360172	.	-	.	ID=AsAag19770.t1.exon10;Parent=AsAag19770.t1
Asue_scaffold12	AUGUSTUS	exon	10360398	10360450	.	-	.	ID=AsAag19770.t1.exon11;Parent=AsAag19770.t1
Asue_scaffold12	AUGUSTUS	exon	10360537	10360604	.	-	.	ID=AsAag19770.t1.exon12;Parent=AsAag19770.t1
Asue_scaffold12	AUGUSTUS	exon	10360761	10360816	.	-	.	ID=AsAag19770.t1.exon13;Parent=AsAag19770.t1
Asue_scaffold12	AUGUSTUS	exon	10361000	10361125	.	-	.	ID=AsAag19770.t1.exon14;Parent=AsAag19770.t1
###
# start gene g19771
# protein sequence = [MATLNPFDLLDDDAEDPSQLAVSIDKIDKSKKSGPVSGFPAKSAPKLPSKPLPPAQAVREARSDAPXXXXXXXXXXXX
# XXXXYNREDGNNGYSGGYTKPSGEGDVSKSSYERXXXXXXXXXFSNEGGEGERPRRAFERRSGTGRGSDFKRDGSGRGNWGTPGEELAAETEAVAGVD
# TEKDVGEKLAVDDVAADANKENTVVEEKEPEDKEMTLDEYEKILEEKKKALQSLATSERKVDTKVFESMQQLSNKKSNDEIFIKLGSDKDKRKDDKEE
# KAKKAVSINEFLKPAEGENYYRXXXXXXXXXXXXXXXXXXXXXXXYRNEAAPAIGDAAQFPSLGGNYKIQSLSYSRNGCYLLVATTFLENPDAILAGS
# CLSSTCSSPEPSLVRSDYLNKPSDEDQIFPLNKIIASCVRSGDIDGALRVFHGMGAKNTVTWNSLLVGISKDPSRMMEAHQLFDEIPEPDNFSYNIML
# SCYVRNAHFFKAAPFRGVVAWTAMITGYMKAKKVELAEAMFKDMTVKKNLVTWNAMISGYVENSRPEDGLKLFRAMLEEGIRPNSSGLSSGLLGCSEL
# SALCLGRQIHQILALRREMRRSASGSRVSDHFPAKSPPRSQSVTAMEDDVELLLPKYDPNSQAGKREKSRFRFAENVIHLIPLILLLCVIILWLFSHS
# GKPRN]
# Evidence for and against this transcript:
# % of transcript supported by hints (any source): 30.4
# CDS exons: 1/11
#      P:   1 
# CDS introns: 6/10
#      E:   6 
# 5'UTR exons and introns: 0/1
# 3'UTR exons and introns: 0/1
# hint groups fully obeyed: 6
#      E:   6 
# incompatible hint groups: 2
#      P:   2 (TRINITY_GG_2_c422_g1_i2,TRINITY_GG_2_c422_g1_i1)
# end gene g19771
Asue_scaffold12	AUGUSTUS	gene	10362506	10367680	.	-	.	ID=AsAag19771
Asue_scaffold12	AUGUSTUS	mRNA	10362506	10367680	.	-	.	ID=AsAag19771.t1;Parent=AsAag19771
Asue_scaffold12	AUGUSTUS	CDS	10362991	10363266	.	-	0	ID=AsAag19771.t1.cds;Parent=AsAag19771.t1
Asue_scaffold12	AUGUSTUS	CDS	10364474	10364784	.	-	2	ID=AsAag19771.t1.cds;Parent=AsAag19771.t1
Asue_scaffold12	AUGUSTUS	CDS	10364989	10365333	.	-	2	ID=AsAag19771.t1.cds;Parent=AsAag19771.t1
Asue_scaffold12	AUGUSTUS	CDS	10365446	10365510	.	-	1	ID=AsAag19771.t1.cds;Parent=AsAag19771.t1
Asue_scaffold12	AUGUSTUS	CDS	10365851	10366035	.	-	0	ID=AsAag19771.t1.cds;Parent=AsAag19771.t1
Asue_scaffold12	AUGUSTUS	CDS	10366112	10366162	.	-	0	ID=AsAag19771.t1.cds;Parent=AsAag19771.t1
Asue_scaffold12	AUGUSTUS	CDS	10366247	10366402	.	-	0	ID=AsAag19771.t1.cds;Parent=AsAag19771.t1
Asue_scaffold12	AUGUSTUS	CDS	10366570	10366696	.	-	1	ID=AsAag19771.t1.cds;Parent=AsAag19771.t1
Asue_scaffold12	AUGUSTUS	CDS	10366802	10366867	.	-	1	ID=AsAag19771.t1.cds;Parent=AsAag19771.t1
Asue_scaffold12	AUGUSTUS	CDS	10366952	10367213	.	-	2	ID=AsAag19771.t1.cds;Parent=AsAag19771.t1
Asue_scaffold12	AUGUSTUS	CDS	10367386	10367557	.	-	0	ID=AsAag19771.t1.cds;Parent=AsAag19771.t1
Asue_scaffold12	AUGUSTUS	exon	10362991	10363266	.	-	.	ID=AsAag19771.t1.exon1;Parent=AsAag19771.t1
Asue_scaffold12	AUGUSTUS	exon	10364474	10364784	.	-	.	ID=AsAag19771.t1.exon2;Parent=AsAag19771.t1
Asue_scaffold12	AUGUSTUS	exon	10364989	10365333	.	-	.	ID=AsAag19771.t1.exon3;Parent=AsAag19771.t1
Asue_scaffold12	AUGUSTUS	exon	10365446	10365510	.	-	.	ID=AsAag19771.t1.exon4;Parent=AsAag19771.t1
Asue_scaffold12	AUGUSTUS	exon	10365851	10366035	.	-	.	ID=AsAag19771.t1.exon5;Parent=AsAag19771.t1
Asue_scaffold12	AUGUSTUS	exon	10366112	10366162	.	-	.	ID=AsAag19771.t1.exon6;Parent=AsAag19771.t1
Asue_scaffold12	AUGUSTUS	exon	10366247	10366402	.	-	.	ID=AsAag19771.t1.exon7;Parent=AsAag19771.t1
Asue_scaffold12	AUGUSTUS	exon	10366570	10366696	.	-	.	ID=AsAag19771.t1.exon8;Parent=AsAag19771.t1
Asue_scaffold12	AUGUSTUS	exon	10366802	10366867	.	-	.	ID=AsAag19771.t1.exon9;Parent=AsAag19771.t1
Asue_scaffold12	AUGUSTUS	exon	10366952	10367213	.	-	.	ID=AsAag19771.t1.exon10;Parent=AsAag19771.t1
Asue_scaffold12	AUGUSTUS	exon	10367386	10367557	.	-	.	ID=AsAag19771.t1.exon11;Parent=AsAag19771.t1
###
# start gene g19772
# protein sequence = [MQTLTPNADIFHAKRRRFTCSQTSTLIPTKPLSVSPARKTNKEHLRNLENVLKTSSSSIDHLENVTSRQDKTTTNTST
# SSLLGGLNLARIWPQMKAAVDEMSPKNLKRLQRLLSKSSEERSPKSKLGSKWRELHGLNNWAGLLDPLDENLRRELVRYGEFVQAAYHAFHSDPEGSP
# RHVALPDGSFKVTKSLYATSSVSLPKWINDVAPDLRWMTKQTSWVGYVAVCDDPREIRRMGRREIVIALRGTATLLEWSENFRPNLVSMPEPKPDQSD
# PTRPKVECGFNSLYTTGGQHAPSLAESLVGEISRLVELYAGEELSISVTGHSLGAAIALLAADDIAERVPHAPPVAVFSFGGPRVGNREFADRLDSKG
# VKVLRVVNSQDVVTKVPGIFSDNNKQGQNRNNGRSPGGIMEMVERNNPWAYSHVGAELRVDMKMSPYLKPNADVACCHDLEAYLHLVDGFLASNCPFR
# ANAKRSLRKLLDEQRSNVKVLYTGKSLRLNRTFHDNGDVLPSPSSS]
# Evidence for and against this transcript:
# % of transcript supported by hints (any source): 33.3
# CDS exons: 1/1
#      P:   1 
# CDS introns: 0/0
# 5'UTR exons and introns: 0/1
# 3'UTR exons and introns: 0/1
# hint groups fully obeyed: 0
# incompatible hint groups: 1
#      P:   1 (AL7G37820.t2)
# end gene g19772
Asue_scaffold12	AUGUSTUS	gene	10368788	10370560	.	-	.	ID=AsAag19772
Asue_scaffold12	AUGUSTUS	mRNA	10368788	10370560	.	-	.	ID=AsAag19772.t1;Parent=AsAag19772
Asue_scaffold12	AUGUSTUS	CDS	10368984	10370534	.	-	0	ID=AsAag19772.t1.cds;Parent=AsAag19772.t1
Asue_scaffold12	AUGUSTUS	exon	10368984	10370534	.	-	.	ID=AsAag19772.t1.exon1;Parent=AsAag19772.t1
###
# start gene g19773
# protein sequence = [MSETEDNNDAFLGEEADGTTAPESSAGRRRRPTTERSSSDVPKPKKAKKKQAHRAEVWQHYIEKEDLVGVARCRYCSQ
# QIGCDTKLHGTSSMKSHLLRCNFFKAHQDLGTQKVLAGDMRGAITTVPYDKALFRRSVNELLVLCELPFAFVESEGFRRFCANMLPLYTVHCRRTATE
# DVFKMFLSETAKLKSLFSCEQQRVSLTTDIWVAPTTACSYMVITAHWIDRGWDLQKRIIWFKPVTDHKGDTIADHLRACLEEWGIKKVFTITVDNAKG
# NDKAIKLFTDACRSLGPNALVRDGSLIHMRCCAHILNLIVRDGLAKVNESIVAIRNAIRYVRSSGDRFKSFKLRVETGKCGRGSLSLDCVTRWNSTYL
# MLTNALKFRVAFEKLLAEDKLYNDYFQESEEENGESGPEGNKSGEVDDLAPLFEEDDELESRDSLYDEMATETVNDVATRSKTVADDADLPP]
# Evidence for and against this transcript:
# % of transcript supported by hints (any source): 0
# CDS exons: 0/3
# CDS introns: 0/2
# 5'UTR exons and introns: 0/3
# 3'UTR exons and introns: 0/1
# hint groups fully obeyed: 0
# incompatible hint groups: 0
# end gene g19773
Asue_scaffold12	AUGUSTUS	gene	10372095	10375200	.	+	.	ID=AsAag19773
Asue_scaffold12	AUGUSTUS	mRNA	10372095	10375200	.	+	.	ID=AsAag19773.t1;Parent=AsAag19773
Asue_scaffold12	AUGUSTUS	CDS	10372379	10373612	.	+	0	ID=AsAag19773.t1.cds;Parent=AsAag19773.t1
Asue_scaffold12	AUGUSTUS	CDS	10374072	10374191	.	+	2	ID=AsAag19773.t1.cds;Parent=AsAag19773.t1
Asue_scaffold12	AUGUSTUS	CDS	10374625	10374665	.	+	2	ID=AsAag19773.t1.cds;Parent=AsAag19773.t1
Asue_scaffold12	AUGUSTUS	exon	10372379	10373612	.	+	.	ID=AsAag19773.t1.exon1;Parent=AsAag19773.t1
Asue_scaffold12	AUGUSTUS	exon	10374072	10374191	.	+	.	ID=AsAag19773.t1.exon2;Parent=AsAag19773.t1
Asue_scaffold12	AUGUSTUS	exon	10374625	10374665	.	+	.	ID=AsAag19773.t1.exon3;Parent=AsAag19773.t1
###
# start gene g19774
# protein sequence = [MSDRDNENDVDDVAEHLAESQMPNDSMDENEIVAERFIKLWNSFVKKQRIVADYHIPWACEAFSRLHLQELRSNLALD
# LCWRQFMIKQWDYGILDAVTMNKCNTIIYRNIXXXXXXXXXXXXXXRSDDMDVVDGDKNKEGDKETTETGMCRNGEKDEMNVGEQGNNRLTLCEQMES
# ATVTESSQDVNAITFINQRSFGKRPIIPTQKMEHGYSDSASPISEPPDITNWFPSYVYESLPLSSSINESENEVDVVKKVNLGGVIDESLPSEPPDLG
# NWFSSYVYESPVLDTSDGIELSVPGESECVKETEIDNETPKIERNHVCPRLFEQELVSSTKVTDFSQSQSVLSEPPDLKNWFSSYEYQSPQLSEIQEL
# GFSSFENDELIVDESDTEDGISSGIFRKTKSKQETVGLGRLNSADYKENITTDTAKEVSLDNAVSGQEMEKGSSVRLFNASKKEVKQESSFNQEAVLG
# EPQEEARFSPRVSRYNPKLKSPSKNDTSLHELRPKHIQESISMNPDRQKSPIDQESYDKENVHGQSSETGFVTMKKARFTEARDRRSMAKPNRGVLGK
# CSSSKELKNIAGXXXXXXXXXXXXVLGEMSNHQSSGAEEIAGKWRCPQKNKRNIVPPLKQLRLDAWIHKNCRVNLDQEEFFRTEQIICSKQETVKMSF
# LKYLRRDNLLQLAGKPNLSRNFMLQTCRTLIIETAAPEFVKLNRLSGSDSGIIEVNLDRPVAKNAINKEMLKSLQNAFESIHQDSSARVVMIRSLVPG
# VFCAGADLKERRTMSPSEVHTYVNSLRYMFSFIEALSIPTIAAIEGVALGGGLEMALACDLRICGENAVFGLPETGLAIIPGAGGTQRLSRLVGRSVS
# KELIFTGRKIDAIEAATKGLVNICVTAGEAHEKAIEMAQQINEKGPLAVKMAKKAIDEGIETNMASGLEVEEMCYQKLLNTQDRLEGLAAFAEKRKPL
# YTGK]
# Evidence for and against this transcript:
# % of transcript supported by hints (any source): 30.8
# CDS exons: 6/19
#      P:   6 
# CDS introns: 6/18
#      E:   4 
#      P:   6 
# 5'UTR exons and introns: 0/1
# 3'UTR exons and introns: 0/1
# hint groups fully obeyed: 4
#      E:   4 
# incompatible hint groups: 1
#      P:   1 (TRINITY_GG_2_c2081_g1_i1)
# end gene g19774
Asue_scaffold12	AUGUSTUS	gene	10380175	10386692	.	+	.	ID=AsAag19774
Asue_scaffold12	AUGUSTUS	mRNA	10380175	10386692	.	+	.	ID=AsAag19774.t1;Parent=AsAag19774
Asue_scaffold12	AUGUSTUS	CDS	10380296	10380358	.	+	0	ID=AsAag19774.t1.cds;Parent=AsAag19774.t1
Asue_scaffold12	AUGUSTUS	CDS	10380459	10380541	.	+	0	ID=AsAag19774.t1.cds;Parent=AsAag19774.t1
Asue_scaffold12	AUGUSTUS	CDS	10380636	10380725	.	+	1	ID=AsAag19774.t1.cds;Parent=AsAag19774.t1
Asue_scaffold12	AUGUSTUS	CDS	10380814	10380993	.	+	1	ID=AsAag19774.t1.cds;Parent=AsAag19774.t1
Asue_scaffold12	AUGUSTUS	CDS	10381087	10381294	.	+	1	ID=AsAag19774.t1.cds;Parent=AsAag19774.t1
Asue_scaffold12	AUGUSTUS	CDS	10382273	10382309	.	+	0	ID=AsAag19774.t1.cds;Parent=AsAag19774.t1
Asue_scaffold12	AUGUSTUS	CDS	10382399	10382542	.	+	2	ID=AsAag19774.t1.cds;Parent=AsAag19774.t1
Asue_scaffold12	AUGUSTUS	CDS	10382636	10382835	.	+	2	ID=AsAag19774.t1.cds;Parent=AsAag19774.t1
Asue_scaffold12	AUGUSTUS	CDS	10382967	10383003	.	+	0	ID=AsAag19774.t1.cds;Parent=AsAag19774.t1
Asue_scaffold12	AUGUSTUS	CDS	10383131	10383366	.	+	2	ID=AsAag19774.t1.cds;Parent=AsAag19774.t1
Asue_scaffold12	AUGUSTUS	CDS	10383533	10384165	.	+	0	ID=AsAag19774.t1.cds;Parent=AsAag19774.t1
Asue_scaffold12	AUGUSTUS	CDS	10384491	10384557	.	+	0	ID=AsAag19774.t1.cds;Parent=AsAag19774.t1
Asue_scaffold12	AUGUSTUS	CDS	10384626	10384796	.	+	2	ID=AsAag19774.t1.cds;Parent=AsAag19774.t1
Asue_scaffold12	AUGUSTUS	CDS	10385115	10385284	.	+	2	ID=AsAag19774.t1.cds;Parent=AsAag19774.t1
Asue_scaffold12	AUGUSTUS	CDS	10385381	10385455	.	+	0	ID=AsAag19774.t1.cds;Parent=AsAag19774.t1
Asue_scaffold12	AUGUSTUS	CDS	10385811	10385901	.	+	0	ID=AsAag19774.t1.cds;Parent=AsAag19774.t1
Asue_scaffold12	AUGUSTUS	CDS	10385979	10386030	.	+	2	ID=AsAag19774.t1.cds;Parent=AsAag19774.t1
Asue_scaffold12	AUGUSTUS	CDS	10386125	10386228	.	+	1	ID=AsAag19774.t1.cds;Parent=AsAag19774.t1
Asue_scaffold12	AUGUSTUS	CDS	10386327	10386580	.	+	2	ID=AsAag19774.t1.cds;Parent=AsAag19774.t1
Asue_scaffold12	AUGUSTUS	exon	10380296	10380358	.	+	.	ID=AsAag19774.t1.exon1;Parent=AsAag19774.t1
Asue_scaffold12	AUGUSTUS	exon	10380459	10380541	.	+	.	ID=AsAag19774.t1.exon2;Parent=AsAag19774.t1
Asue_scaffold12	AUGUSTUS	exon	10380636	10380725	.	+	.	ID=AsAag19774.t1.exon3;Parent=AsAag19774.t1
Asue_scaffold12	AUGUSTUS	exon	10380814	10380993	.	+	.	ID=AsAag19774.t1.exon4;Parent=AsAag19774.t1
Asue_scaffold12	AUGUSTUS	exon	10381087	10381294	.	+	.	ID=AsAag19774.t1.exon5;Parent=AsAag19774.t1
Asue_scaffold12	AUGUSTUS	exon	10382273	10382309	.	+	.	ID=AsAag19774.t1.exon6;Parent=AsAag19774.t1
Asue_scaffold12	AUGUSTUS	exon	10382399	10382542	.	+	.	ID=AsAag19774.t1.exon7;Parent=AsAag19774.t1
Asue_scaffold12	AUGUSTUS	exon	10382636	10382835	.	+	.	ID=AsAag19774.t1.exon8;Parent=AsAag19774.t1
Asue_scaffold12	AUGUSTUS	exon	10382967	10383003	.	+	.	ID=AsAag19774.t1.exon9;Parent=AsAag19774.t1
Asue_scaffold12	AUGUSTUS	exon	10383131	10383366	.	+	.	ID=AsAag19774.t1.exon10;Parent=AsAag19774.t1
Asue_scaffold12	AUGUSTUS	exon	10383533	10384165	.	+	.	ID=AsAag19774.t1.exon11;Parent=AsAag19774.t1
Asue_scaffold12	AUGUSTUS	exon	10384491	10384557	.	+	.	ID=AsAag19774.t1.exon12;Parent=AsAag19774.t1
Asue_scaffold12	AUGUSTUS	exon	10384626	10384796	.	+	.	ID=AsAag19774.t1.exon13;Parent=AsAag19774.t1
Asue_scaffold12	AUGUSTUS	exon	10385115	10385284	.	+	.	ID=AsAag19774.t1.exon14;Parent=AsAag19774.t1
Asue_scaffold12	AUGUSTUS	exon	10385381	10385455	.	+	.	ID=AsAag19774.t1.exon15;Parent=AsAag19774.t1
Asue_scaffold12	AUGUSTUS	exon	10385811	10385901	.	+	.	ID=AsAag19774.t1.exon16;Parent=AsAag19774.t1
Asue_scaffold12	AUGUSTUS	exon	10385979	10386030	.	+	.	ID=AsAag19774.t1.exon17;Parent=AsAag19774.t1
Asue_scaffold12	AUGUSTUS	exon	10386125	10386228	.	+	.	ID=AsAag19774.t1.exon18;Parent=AsAag19774.t1
Asue_scaffold12	AUGUSTUS	exon	10386327	10386580	.	+	.	ID=AsAag19774.t1.exon19;Parent=AsAag19774.t1
###
# start gene g19775
# protein sequence = [MVEARSSKKPTQLGNKEDQNPRKFYSRFLFKALILTVLCAVVPVFLSQTPELANQTRLLELLHLVFVGIAVSYGLFSR
# RNYDGGGGGGTSNSDNNKADHSNNNSHSYVPKILEVSSVFNVDHESESEPSDDSSGDQRKFQTWKNKYHMKIPEVETRFVERVSSEIREKPLLLPVRS
# LNYPRVSDSSGDNSGRWEKVRSKRELLKTLGDDNSDVLPSPIPWRSRSSSSSKETESQPLVKNMTTVESQPLIKNLTPSSFSSPRKSNLLPNNLASQX
# XXXXXXXXXXXXXXXAFYNSSSRKEHPGIYRVERRESLVHKTKFAGGEFHPPPPPPPPPPVEYYKSPPMKLRVSSERRKSSEQKMKRNSPKKVWWSDP
# IVESKEQDTEKNDQRSYLGSKATEESXXXXXXXXXXXXXXXXXXXXXXXXXXSESNNGSDVDKKADEFIAKFREQIRLQRIESIKRSANKISANSSR]
# Evidence for and against this transcript:
# % of transcript supported by hints (any source): 0
# CDS exons: 0/1
# CDS introns: 0/0
# 5'UTR exons and introns: 0/1
# 3'UTR exons and introns: 0/1
# hint groups fully obeyed: 0
# incompatible hint groups: 0
# end gene g19775
Asue_scaffold12	AUGUSTUS	gene	10388685	10390419	.	+	.	ID=AsAag19775
Asue_scaffold12	AUGUSTUS	mRNA	10388685	10390419	.	+	.	ID=AsAag19775.t1;Parent=AsAag19775
Asue_scaffold12	AUGUSTUS	CDS	10388762	10390171	.	+	0	ID=AsAag19775.t1.cds;Parent=AsAag19775.t1
Asue_scaffold12	AUGUSTUS	exon	10388762	10390171	.	+	.	ID=AsAag19775.t1.exon1;Parent=AsAag19775.t1
###
# start gene g19776
# protein sequence = [MMLEKDDLGLSLGLNFPKKQINLKTNPSVSVTPPSLGLLRRSSWNESFTSSVPNSDSSQKETRTFIRGIDVNRPPSTA
# EYGDEDAGVSSPNSTVSSSTGKRSEREEDTDPQGSRGISDDEDGDNSRKKLRLSKDQSVILEETFKDHSTLNPKQKQALAKQLGLRARQVEVWFQNRR
# ARTKLKQTEVDCEFLRRCCENLTEENRRLQKEVTELRALKLSPQFYMHMSPPTTLTMCPSCEHVSVPPPQPQAATSAHHRSLPVNAWAPATRISHGLT
# FDALRPRS]
# Evidence for and against this transcript:
# % of transcript supported by hints (any source): 77.8
# CDS exons: 4/4
#      P:   4 
# CDS introns: 3/3
#      E:   3 
#      P:   3 
# 5'UTR exons and introns: 0/1
# 3'UTR exons and introns: 0/1
# hint groups fully obeyed: 7
#      E:   3 
#      P:   4 
# incompatible hint groups: 5
#      P:   5 (AL7G37880.t1,TRINITY_GG_2_c1068_g1_i2)
# end gene g19776
Asue_scaffold12	AUGUSTUS	gene	10391604	10393210	.	-	.	ID=AsAag19776
Asue_scaffold12	AUGUSTUS	mRNA	10391604	10393210	.	-	.	ID=AsAag19776.t1;Parent=AsAag19776
Asue_scaffold12	AUGUSTUS	CDS	10391760	10392075	.	-	1	ID=AsAag19776.t1.cds;Parent=AsAag19776.t1
Asue_scaffold12	AUGUSTUS	CDS	10392159	10392238	.	-	0	ID=AsAag19776.t1.cds;Parent=AsAag19776.t1
Asue_scaffold12	AUGUSTUS	CDS	10392498	10392796	.	-	2	ID=AsAag19776.t1.cds;Parent=AsAag19776.t1
Asue_scaffold12	AUGUSTUS	CDS	10392956	10393109	.	-	0	ID=AsAag19776.t1.cds;Parent=AsAag19776.t1
Asue_scaffold12	AUGUSTUS	exon	10391760	10392075	.	-	.	ID=AsAag19776.t1.exon1;Parent=AsAag19776.t1
Asue_scaffold12	AUGUSTUS	exon	10392159	10392238	.	-	.	ID=AsAag19776.t1.exon2;Parent=AsAag19776.t1
Asue_scaffold12	AUGUSTUS	exon	10392498	10392796	.	-	.	ID=AsAag19776.t1.exon3;Parent=AsAag19776.t1
Asue_scaffold12	AUGUSTUS	exon	10392956	10393109	.	-	.	ID=AsAag19776.t1.exon4;Parent=AsAag19776.t1
###
# start gene g19777
# protein sequence = [MIEGVLMESKKLFSLPLDEKMVMARRGSRGYSPLYDEKHESSATSKGDSKEMFTFGSSEGVLGQLYPNEWPLEELLPL
# WRQTMECYYKTVMDIVGKKLLGLVALALNLEENFFEKVGAFNDQAAVVRLLRYPGELNSSGEETCGASAHSDFGMITLLATDGVAGLQVCRDKDREPK
# VWEDVAGIKGTFVVNIGDLMERWTNGLFRSTMHRVVSVGKERYSVAVFVDPDPNCVVECLESCCSETSPPRFPPVRARDYFHERFSQTLASYSGSD]
# Evidence for and against this transcript:
# % of transcript supported by hints (any source): 39.1
# CDS exons: 0/10
# CDS introns: 9/9
#      E:   9 
# 5'UTR exons and introns: 0/3
# 3'UTR exons and introns: 0/1
# hint groups fully obeyed: 9
#      E:   9 
# incompatible hint groups: 0
# end gene g19777
Asue_scaffold12	AUGUSTUS	gene	10400845	10408718	.	+	.	ID=AsAag19777
Asue_scaffold12	AUGUSTUS	mRNA	10400845	10408718	.	+	.	ID=AsAag19777.t1;Parent=AsAag19777
Asue_scaffold12	AUGUSTUS	CDS	10406126	10406264	.	+	0	ID=AsAag19777.t1.cds;Parent=AsAag19777.t1
Asue_scaffold12	AUGUSTUS	CDS	10406405	10406485	.	+	2	ID=AsAag19777.t1.cds;Parent=AsAag19777.t1
Asue_scaffold12	AUGUSTUS	CDS	10406997	10407048	.	+	2	ID=AsAag19777.t1.cds;Parent=AsAag19777.t1
Asue_scaffold12	AUGUSTUS	CDS	10407238	10407362	.	+	1	ID=AsAag19777.t1.cds;Parent=AsAag19777.t1
Asue_scaffold12	AUGUSTUS	CDS	10407500	10407600	.	+	2	ID=AsAag19777.t1.cds;Parent=AsAag19777.t1
Asue_scaffold12	AUGUSTUS	CDS	10407686	10407744	.	+	0	ID=AsAag19777.t1.cds;Parent=AsAag19777.t1
Asue_scaffold12	AUGUSTUS	CDS	10407840	10407896	.	+	1	ID=AsAag19777.t1.cds;Parent=AsAag19777.t1
Asue_scaffold12	AUGUSTUS	CDS	10407987	10408032	.	+	1	ID=AsAag19777.t1.cds;Parent=AsAag19777.t1
Asue_scaffold12	AUGUSTUS	CDS	10408121	10408200	.	+	0	ID=AsAag19777.t1.cds;Parent=AsAag19777.t1
Asue_scaffold12	AUGUSTUS	CDS	10408479	10408557	.	+	1	ID=AsAag19777.t1.cds;Parent=AsAag19777.t1
Asue_scaffold12	AUGUSTUS	exon	10406126	10406264	.	+	.	ID=AsAag19777.t1.exon1;Parent=AsAag19777.t1
Asue_scaffold12	AUGUSTUS	exon	10406405	10406485	.	+	.	ID=AsAag19777.t1.exon2;Parent=AsAag19777.t1
Asue_scaffold12	AUGUSTUS	exon	10406997	10407048	.	+	.	ID=AsAag19777.t1.exon3;Parent=AsAag19777.t1
Asue_scaffold12	AUGUSTUS	exon	10407238	10407362	.	+	.	ID=AsAag19777.t1.exon4;Parent=AsAag19777.t1
Asue_scaffold12	AUGUSTUS	exon	10407500	10407600	.	+	.	ID=AsAag19777.t1.exon5;Parent=AsAag19777.t1
Asue_scaffold12	AUGUSTUS	exon	10407686	10407744	.	+	.	ID=AsAag19777.t1.exon6;Parent=AsAag19777.t1
Asue_scaffold12	AUGUSTUS	exon	10407840	10407896	.	+	.	ID=AsAag19777.t1.exon7;Parent=AsAag19777.t1
Asue_scaffold12	AUGUSTUS	exon	10407987	10408032	.	+	.	ID=AsAag19777.t1.exon8;Parent=AsAag19777.t1
Asue_scaffold12	AUGUSTUS	exon	10408121	10408200	.	+	.	ID=AsAag19777.t1.exon9;Parent=AsAag19777.t1
Asue_scaffold12	AUGUSTUS	exon	10408479	10408557	.	+	.	ID=AsAag19777.t1.exon10;Parent=AsAag19777.t1
###
# start gene g19778
# protein sequence = [MGTSLLLPIIDLSSPAKFSTAQMIRQACLEHGFFYVKNHGISEELVERVFKESKGFFNLPLKEKMALLRRDLLGYTPL
# YAEKLDSSLSSIGDSKESFYFGSLEGVLAQRYPNQWPSEGILPSWRQTMECYYKNVLSVGGKLLGLIALALDLDVDFFEKVGALNDPAAVVRLLRYPG
# EVISSDVETYGASAHSDYGMVTLLLTDGVPGLQVCRDKSKQPHIWEDVPAIKGAFIVNIGDMMERWTNGLFRSTLHRVMPVGKERYSVVFFLDPNPDC
# NVKCLESCCSETCPPRFPPILAGDYIKERFRLTYASS]
# Evidence for and against this transcript:
# % of transcript supported by hints (any source): 43.5
# CDS exons: 3/11
#      P:   3 
# CDS introns: 7/10
#      E:   4 
#      P:   3 
# 5'UTR exons and introns: 0/1
# 3'UTR exons and introns: 0/1
# hint groups fully obeyed: 4
#      E:   4 
# incompatible hint groups: 1
#      P:   1 (TRINITY_GG_2_c2796_g1_i1)
# end gene g19778
Asue_scaffold12	AUGUSTUS	gene	10413785	10416189	.	+	.	ID=AsAag19778
Asue_scaffold12	AUGUSTUS	mRNA	10413785	10416189	.	+	.	ID=AsAag19778.t1;Parent=AsAag19778
Asue_scaffold12	AUGUSTUS	CDS	10413848	10413925	.	+	0	ID=AsAag19778.t1.cds;Parent=AsAag19778.t1
Asue_scaffold12	AUGUSTUS	CDS	10414194	10414386	.	+	0	ID=AsAag19778.t1.cds;Parent=AsAag19778.t1
Asue_scaffold12	AUGUSTUS	CDS	10414453	10414533	.	+	2	ID=AsAag19778.t1.cds;Parent=AsAag19778.t1
Asue_scaffold12	AUGUSTUS	CDS	10414619	10414670	.	+	2	ID=AsAag19778.t1.cds;Parent=AsAag19778.t1
Asue_scaffold12	AUGUSTUS	CDS	10414971	10415092	.	+	1	ID=AsAag19778.t1.cds;Parent=AsAag19778.t1
Asue_scaffold12	AUGUSTUS	CDS	10415247	10415347	.	+	2	ID=AsAag19778.t1.cds;Parent=AsAag19778.t1
Asue_scaffold12	AUGUSTUS	CDS	10415439	10415497	.	+	0	ID=AsAag19778.t1.cds;Parent=AsAag19778.t1
Asue_scaffold12	AUGUSTUS	CDS	10415575	10415631	.	+	1	ID=AsAag19778.t1.cds;Parent=AsAag19778.t1
Asue_scaffold12	AUGUSTUS	CDS	10415723	10415768	.	+	1	ID=AsAag19778.t1.cds;Parent=AsAag19778.t1
Asue_scaffold12	AUGUSTUS	CDS	10415850	10415929	.	+	0	ID=AsAag19778.t1.cds;Parent=AsAag19778.t1
Asue_scaffold12	AUGUSTUS	CDS	10416071	10416137	.	+	1	ID=AsAag19778.t1.cds;Parent=AsAag19778.t1
Asue_scaffold12	AUGUSTUS	exon	10413848	10413925	.	+	.	ID=AsAag19778.t1.exon1;Parent=AsAag19778.t1
Asue_scaffold12	AUGUSTUS	exon	10414194	10414386	.	+	.	ID=AsAag19778.t1.exon2;Parent=AsAag19778.t1
Asue_scaffold12	AUGUSTUS	exon	10414453	10414533	.	+	.	ID=AsAag19778.t1.exon3;Parent=AsAag19778.t1
Asue_scaffold12	AUGUSTUS	exon	10414619	10414670	.	+	.	ID=AsAag19778.t1.exon4;Parent=AsAag19778.t1
Asue_scaffold12	AUGUSTUS	exon	10414971	10415092	.	+	.	ID=AsAag19778.t1.exon5;Parent=AsAag19778.t1
Asue_scaffold12	AUGUSTUS	exon	10415247	10415347	.	+	.	ID=AsAag19778.t1.exon6;Parent=AsAag19778.t1
Asue_scaffold12	AUGUSTUS	exon	10415439	10415497	.	+	.	ID=AsAag19778.t1.exon7;Parent=AsAag19778.t1
Asue_scaffold12	AUGUSTUS	exon	10415575	10415631	.	+	.	ID=AsAag19778.t1.exon8;Parent=AsAag19778.t1
Asue_scaffold12	AUGUSTUS	exon	10415723	10415768	.	+	.	ID=AsAag19778.t1.exon9;Parent=AsAag19778.t1
Asue_scaffold12	AUGUSTUS	exon	10415850	10415929	.	+	.	ID=AsAag19778.t1.exon10;Parent=AsAag19778.t1
Asue_scaffold12	AUGUSTUS	exon	10416071	10416137	.	+	.	ID=AsAag19778.t1.exon11;Parent=AsAag19778.t1
###
# start gene g19779
# protein sequence = [MEGIDHLADERNKAEFDVEEMKIVWAGSRHAFEVSDRIARLVASDPVFEKSNRARLSRKELFKSTLRKCAHAFKRIIE
# LRLNEEEAGKLRHFIDQPAYVDLHWGMFVPAIKGQGTEEQQKKWLSLASKMQIIGCYAQTELGHGSNVQGLETTATFDPKTDEFVIHTPTQTASKWWP
# GGLGKVSTHAVVYARLITNGKDYGIHGFIVQLRSLEDHSPLPNITVGDIGTKMGNGAYNSMDNGFLMFDHVRIPRDQMLMRLSKVTREGKYVPSDVPK
# QLVYGTMVYVRQAIVADASIALSRAVCIATRYSAVRRQFGAHNGGIETQVIDYKTQQNRLFPLLASAYAFRFVGEWLKWLYTDVTERLAASDFATLPE
# AHACTAGLKSLTTTATADAIEECRKLCGGHGYLWCSGLPELFAVYVPACTYEGDNVVLQLQVARFLMKTVAQLGSGKVPVGTTAYMGRAAHLLQCSSG
# VQKAEDWLNPDAVLEAFEARALRMAVTCAKNLSKFENQEQGFQELLADLVEAAIAHCQLIVVSKFIAKLEQDIGGKGVKKQLNNLCYIYALYLLHKHL
# GDFLSTNSITPKQASLANDQLRSLYSQVRPNAVALVDAFNYTDHYLNSVLGRYDGNVYPKLFEEAWKDPLNDSVVPDGYHEYLRPVLKQQLRTARL]
# Evidence for and against this transcript:
# % of transcript supported by hints (any source): 93.1
# CDS exons: 14/14
#      P:  14 
# CDS introns: 13/13
#      E:  13 
#      P:  13 
# 5'UTR exons and introns: 0/1
# 3'UTR exons and introns: 0/1
# hint groups fully obeyed: 30
#      E:  13 
#      P:  17 
# incompatible hint groups: 10
#      P:  10 (TRINITY_GG_2_c1676_g1_i1,AL7G37930.t1)
# end gene g19779
Asue_scaffold12	AUGUSTUS	gene	10417155	10421358	.	+	.	ID=AsAag19779
Asue_scaffold12	AUGUSTUS	mRNA	10417155	10421358	.	+	.	ID=AsAag19779.t1;Parent=AsAag19779
Asue_scaffold12	AUGUSTUS	CDS	10417379	10417516	.	+	0	ID=AsAag19779.t1.cds;Parent=AsAag19779.t1
Asue_scaffold12	AUGUSTUS	CDS	10417647	10417755	.	+	0	ID=AsAag19779.t1.cds;Parent=AsAag19779.t1
Asue_scaffold12	AUGUSTUS	CDS	10417845	10417906	.	+	2	ID=AsAag19779.t1.cds;Parent=AsAag19779.t1
Asue_scaffold12	AUGUSTUS	CDS	10417987	10418196	.	+	0	ID=AsAag19779.t1.cds;Parent=AsAag19779.t1
Asue_scaffold12	AUGUSTUS	CDS	10418288	10418375	.	+	0	ID=AsAag19779.t1.cds;Parent=AsAag19779.t1
Asue_scaffold12	AUGUSTUS	CDS	10418459	10418621	.	+	2	ID=AsAag19779.t1.cds;Parent=AsAag19779.t1
Asue_scaffold12	AUGUSTUS	CDS	10418752	10418950	.	+	1	ID=AsAag19779.t1.cds;Parent=AsAag19779.t1
Asue_scaffold12	AUGUSTUS	CDS	10419206	10419403	.	+	0	ID=AsAag19779.t1.cds;Parent=AsAag19779.t1
Asue_scaffold12	AUGUSTUS	CDS	10419568	10419699	.	+	0	ID=AsAag19779.t1.cds;Parent=AsAag19779.t1
Asue_scaffold12	AUGUSTUS	CDS	10420068	10420188	.	+	0	ID=AsAag19779.t1.cds;Parent=AsAag19779.t1
Asue_scaffold12	AUGUSTUS	CDS	10420300	10420410	.	+	2	ID=AsAag19779.t1.cds;Parent=AsAag19779.t1
Asue_scaffold12	AUGUSTUS	CDS	10420498	10420567	.	+	2	ID=AsAag19779.t1.cds;Parent=AsAag19779.t1
Asue_scaffold12	AUGUSTUS	CDS	10420660	10420843	.	+	1	ID=AsAag19779.t1.cds;Parent=AsAag19779.t1
Asue_scaffold12	AUGUSTUS	CDS	10420922	10421131	.	+	0	ID=AsAag19779.t1.cds;Parent=AsAag19779.t1
Asue_scaffold12	AUGUSTUS	exon	10417379	10417516	.	+	.	ID=AsAag19779.t1.exon1;Parent=AsAag19779.t1
Asue_scaffold12	AUGUSTUS	exon	10417647	10417755	.	+	.	ID=AsAag19779.t1.exon2;Parent=AsAag19779.t1
Asue_scaffold12	AUGUSTUS	exon	10417845	10417906	.	+	.	ID=AsAag19779.t1.exon3;Parent=AsAag19779.t1
Asue_scaffold12	AUGUSTUS	exon	10417987	10418196	.	+	.	ID=AsAag19779.t1.exon4;Parent=AsAag19779.t1
Asue_scaffold12	AUGUSTUS	exon	10418288	10418375	.	+	.	ID=AsAag19779.t1.exon5;Parent=AsAag19779.t1
Asue_scaffold12	AUGUSTUS	exon	10418459	10418621	.	+	.	ID=AsAag19779.t1.exon6;Parent=AsAag19779.t1
Asue_scaffold12	AUGUSTUS	exon	10418752	10418950	.	+	.	ID=AsAag19779.t1.exon7;Parent=AsAag19779.t1
Asue_scaffold12	AUGUSTUS	exon	10419206	10419403	.	+	.	ID=AsAag19779.t1.exon8;Parent=AsAag19779.t1
Asue_scaffold12	AUGUSTUS	exon	10419568	10419699	.	+	.	ID=AsAag19779.t1.exon9;Parent=AsAag19779.t1
Asue_scaffold12	AUGUSTUS	exon	10420068	10420188	.	+	.	ID=AsAag19779.t1.exon10;Parent=AsAag19779.t1
Asue_scaffold12	AUGUSTUS	exon	10420300	10420410	.	+	.	ID=AsAag19779.t1.exon11;Parent=AsAag19779.t1
Asue_scaffold12	AUGUSTUS	exon	10420498	10420567	.	+	.	ID=AsAag19779.t1.exon12;Parent=AsAag19779.t1
Asue_scaffold12	AUGUSTUS	exon	10420660	10420843	.	+	.	ID=AsAag19779.t1.exon13;Parent=AsAag19779.t1
Asue_scaffold12	AUGUSTUS	exon	10420922	10421131	.	+	.	ID=AsAag19779.t1.exon14;Parent=AsAag19779.t1
###
# start gene g19780
# protein sequence = [MQDSSSHGSQRNLRSPVPERTGKTSKTKDEQKGVSKQPNFRXXXXXXXXXXXXXXXXXXXXXXXXXXXXXXXXXXXXX
# XXXXXXXXXXXXXXXXXXXXAYHLPRPASADPKDIQEAAAAAAAVDWKAPESPSSTVTSSPVADDAFSDLPDLLLDVNDHNKNDGFWDSFPYEDPFFL
# ENY]
# Evidence for and against this transcript:
# % of transcript supported by hints (any source): 0
# CDS exons: 0/1
# CDS introns: 0/0
# 5'UTR exons and introns: 0/1
# 3'UTR exons and introns: 0/1
# hint groups fully obeyed: 0
# incompatible hint groups: 1
#      P:   1 (TRINITY_GG_2_c468_g1_i1)
# end gene g19780
Asue_scaffold12	AUGUSTUS	gene	10426145	10426930	.	+	.	ID=AsAag19780
Asue_scaffold12	AUGUSTUS	mRNA	10426145	10426930	.	+	.	ID=AsAag19780.t1;Parent=AsAag19780
Asue_scaffold12	AUGUSTUS	CDS	10426254	10426793	.	+	0	ID=AsAag19780.t1.cds;Parent=AsAag19780.t1
Asue_scaffold12	AUGUSTUS	exon	10426254	10426793	.	+	.	ID=AsAag19780.t1.exon1;Parent=AsAag19780.t1
###
# start gene g19781
# protein sequence = [MMTCSSSIVPMHKGDTLNLKQCPQNEMERNEMQKYPYASLVGSLMYAQVCTRPDISHAVGMLGRFQSNPGIAHWQAAK
# KVLRYLKGTRNFMLTYRKSTHPQMVGFSDSDFGGCRDSRHCTLGYAYLLGGGAISWKSQKSELIFTSTMEAEYVACYEASIQGTWLRNFVSEFGALSF
# IDKPLTLYCDNQAAIFFSKHDRISKGSKHMDLKYLSLKQDVKREKFVIKHIGTELMVADIFTKALPPKTFMKHTESMGLEDSELRGFIYKMVNIKSPL
# RIFIEDSIKELIRGFRRQRIKWRNAFLLGSIMTTIVVLLHTPTFSVFSDEEETESSSPIYLNGSLHLNIQIVSSDAKVENFHALRTRTPIVQLNASEA
# SGTVISRXXXXXXXXXXXXXXLILPDPPPAQPHVLSSSERRALSLPPKKALTYAKLEIQRAPEIINDTDLFAPLFRNLSVFKRSYELMELILKVYIYP
# DGEKPIFHQPHLNGIYASEGWFMKLMESNTQFVTKNPEKAHLFYMPYSVKQLQTSIFVPGSHNIKPLSIFLRDYVNMLSTKYPFWNRTHGSDHFLVAC
# HDWGPYTVNEHPELRRNAIKALCNADLSDGIFVPGKDVSLPETTIRNAGRPLRNIGNGNRVSQRPILAFFAGNLHGRVRPKLLKHWRNKDDDMKIYGP
# LPHNVARKMTYVQHMKSSKYCLCPMGYEVNSPRIVEAIYYECVPVVIADNFMLPFSDVLDWSAFSVVVPEKEIPRLKEILLEIPMRRYLKMQSNVKMV
# QRHFLWSPKPRKYDVFHMILHSIWFNLLNQNQTSFDDHSPDS]
# Evidence for and against this transcript:
# % of transcript supported by hints (any source): 63.6
# CDS exons: 4/5
#      P:   4 
# CDS introns: 3/4
#      E:   3 
#      P:   3 
# 5'UTR exons and introns: 0/1
# 3'UTR exons and introns: 0/1
# hint groups fully obeyed: 6
#      E:   3 
#      P:   3 
# incompatible hint groups: 4
#      P:   4 (TRINITY_GG_2_c1632_g1_i1,AL7G37960.t1)
# end gene g19781
Asue_scaffold12	AUGUSTUS	gene	10438235	10443680	.	-	.	ID=AsAag19781
Asue_scaffold12	AUGUSTUS	mRNA	10438235	10443680	.	-	.	ID=AsAag19781.t1;Parent=AsAag19781
Asue_scaffold12	AUGUSTUS	CDS	10438309	10439016	.	-	0	ID=AsAag19781.t1.cds;Parent=AsAag19781.t1
Asue_scaffold12	AUGUSTUS	CDS	10439104	10439452	.	-	1	ID=AsAag19781.t1.cds;Parent=AsAag19781.t1
Asue_scaffold12	AUGUSTUS	CDS	10439524	10439654	.	-	0	ID=AsAag19781.t1.cds;Parent=AsAag19781.t1
Asue_scaffold12	AUGUSTUS	CDS	10439730	10440188	.	-	0	ID=AsAag19781.t1.cds;Parent=AsAag19781.t1
Asue_scaffold12	AUGUSTUS	CDS	10442836	10443609	.	-	0	ID=AsAag19781.t1.cds;Parent=AsAag19781.t1
Asue_scaffold12	AUGUSTUS	exon	10438309	10439016	.	-	.	ID=AsAag19781.t1.exon1;Parent=AsAag19781.t1
Asue_scaffold12	AUGUSTUS	exon	10439104	10439452	.	-	.	ID=AsAag19781.t1.exon2;Parent=AsAag19781.t1
Asue_scaffold12	AUGUSTUS	exon	10439524	10439654	.	-	.	ID=AsAag19781.t1.exon3;Parent=AsAag19781.t1
Asue_scaffold12	AUGUSTUS	exon	10439730	10440188	.	-	.	ID=AsAag19781.t1.exon4;Parent=AsAag19781.t1
Asue_scaffold12	AUGUSTUS	exon	10442836	10443609	.	-	.	ID=AsAag19781.t1.exon5;Parent=AsAag19781.t1
###
# start gene g19782
# protein sequence = [MMMCSSSIVPMHKGDTLNLKQCPQNEMERNEMQKYPYASLVGSLMYAQVCTRPDISHAVGMLGRFQSNPGIAHWQAAK
# KVLRYLKGTRNFMLTYRKTTHPQMVGFSDSDFGGCRDSRHCTLGYAYLLGGGAISWKSQKSELIFTSTMEAEYVACYEASIQGTWLRNFVSEFGALSF
# IDKPLTLYCDNQAAIFFSKHDRISKGSKHMDLKYLSLKQDVKREKFVIKHIGTELMVADIFTKALPPKTFMKHTESMGLEDSVS]
# Evidence for and against this transcript:
# % of transcript supported by hints (any source): 0
# CDS exons: 0/1
# CDS introns: 0/0
# 5'UTR exons and introns: 0/1
# 3'UTR exons and introns: 0/1
# hint groups fully obeyed: 0
# incompatible hint groups: 0
# end gene g19782
Asue_scaffold12	AUGUSTUS	gene	10450505	10451553	.	+	.	ID=AsAag19782
Asue_scaffold12	AUGUSTUS	mRNA	10450505	10451553	.	+	.	ID=AsAag19782.t1;Parent=AsAag19782
Asue_scaffold12	AUGUSTUS	CDS	10450562	10451344	.	+	0	ID=AsAag19782.t1.cds;Parent=AsAag19782.t1
Asue_scaffold12	AUGUSTUS	exon	10450562	10451344	.	+	.	ID=AsAag19782.t1.exon1;Parent=AsAag19782.t1
###
# start gene g19783
# protein sequence = [MPKRHVQPRFTRKAESKTPSQPLVARRSANYQPSLWEHEYLLSLGNTYVKEETIERVMLLKQEVCKMLNETEGLLEQL
# ELVDTLQRLGVSYHFEHVLYGNIGDDLDDKDIKGILSLYEASYLSTRIDTKLKETICYTTKRLRKFVEVNKTENKSNTLRRMVIHALEMPYHRRVRRL
# EARWYIDVYGERHDLNPILLEFAKLDFNFVQAIHQDELKSLSSWWSKTGLTKHLDFVRDRITEGYFSSVGVIYEPEFAYHRQMLTKVFMLITTIDDIY
# DIYGTLEELQLFTTIVEKWDVNRLEELPKYMKLLLGDGYRVVRDERQQNITRNKDENTESVGFAVQAGGRNKPGTFQFREKDITCTHCGKYGHEISDC
# YQIKGYPDWWGERGRNFGDGRDGGNRGGRGRCGRGGGMIGRFGRGRGSSSFARANVAQTHQDDIGSVHSALAQPVANSATAPRREGGYDRASLPWLND
# DQWTALMENDEVVLQPTPVVCDDDDDFLENQDITSPPHESVDVRGSVEENGVPSSSPIREQVEQQQTQVAEEAQPQVEQEQLGRGHRKKIQSTRLKDY
# VVPETCSKKSNQEPSHSTASHASSTQGTVTYPIAHYVNCERFSTHHAAFLAAITAGHEPESYNEAMKLQWADMCTTFLKEAMWYKSGYKPNFEEYMQN
# GWISSSVPTILLHLFCLFSDQALDILVSYNHSVVRSSATILRLANDLATSSEELARGDTMKSVQCHMHETGASEAQSRSYIQGTIDVAWDDLNLEKRS
# CKLHQGFVEAANGDMRRITATSVAERWQVSRKGDKCQGVATSVAY]
# Evidence for and against this transcript:
# % of transcript supported by hints (any source): 33.3
# CDS exons: 4/10
#      P:   4 
# CDS introns: 3/9
#      E:   3 
#      P:   3 
# 5'UTR exons and introns: 0/1
# 3'UTR exons and introns: 0/1
# hint groups fully obeyed: 7
#      E:   3 
#      P:   4 
# incompatible hint groups: 10
#      E:   1 
#      P:   9 
# end gene g19783
Asue_scaffold12	AUGUSTUS	gene	10453116	10461630	.	-	.	ID=AsAag19783
Asue_scaffold12	AUGUSTUS	mRNA	10453116	10461630	.	-	.	ID=AsAag19783.t1;Parent=AsAag19783
Asue_scaffold12	AUGUSTUS	CDS	10453180	10453284	.	-	0	ID=AsAag19783.t1.cds;Parent=AsAag19783.t1
Asue_scaffold12	AUGUSTUS	CDS	10453506	10453679	.	-	0	ID=AsAag19783.t1.cds;Parent=AsAag19783.t1
Asue_scaffold12	AUGUSTUS	CDS	10453857	10454096	.	-	0	ID=AsAag19783.t1.cds;Parent=AsAag19783.t1
Asue_scaffold12	AUGUSTUS	CDS	10456407	10456885	.	-	2	ID=AsAag19783.t1.cds;Parent=AsAag19783.t1
Asue_scaffold12	AUGUSTUS	CDS	10458203	10458695	.	-	0	ID=AsAag19783.t1.cds;Parent=AsAag19783.t1
Asue_scaffold12	AUGUSTUS	CDS	10459568	10459631	.	-	1	ID=AsAag19783.t1.cds;Parent=AsAag19783.t1
Asue_scaffold12	AUGUSTUS	CDS	10459728	10459946	.	-	1	ID=AsAag19783.t1.cds;Parent=AsAag19783.t1
Asue_scaffold12	AUGUSTUS	CDS	10460346	10460718	.	-	2	ID=AsAag19783.t1.cds;Parent=AsAag19783.t1
Asue_scaffold12	AUGUSTUS	CDS	10461087	10461222	.	-	0	ID=AsAag19783.t1.cds;Parent=AsAag19783.t1
Asue_scaffold12	AUGUSTUS	CDS	10461396	10461542	.	-	0	ID=AsAag19783.t1.cds;Parent=AsAag19783.t1
Asue_scaffold12	AUGUSTUS	exon	10453180	10453284	.	-	.	ID=AsAag19783.t1.exon1;Parent=AsAag19783.t1
Asue_scaffold12	AUGUSTUS	exon	10453506	10453679	.	-	.	ID=AsAag19783.t1.exon2;Parent=AsAag19783.t1
Asue_scaffold12	AUGUSTUS	exon	10453857	10454096	.	-	.	ID=AsAag19783.t1.exon3;Parent=AsAag19783.t1
Asue_scaffold12	AUGUSTUS	exon	10456407	10456885	.	-	.	ID=AsAag19783.t1.exon4;Parent=AsAag19783.t1
Asue_scaffold12	AUGUSTUS	exon	10458203	10458695	.	-	.	ID=AsAag19783.t1.exon5;Parent=AsAag19783.t1
Asue_scaffold12	AUGUSTUS	exon	10459568	10459631	.	-	.	ID=AsAag19783.t1.exon6;Parent=AsAag19783.t1
Asue_scaffold12	AUGUSTUS	exon	10459728	10459946	.	-	.	ID=AsAag19783.t1.exon7;Parent=AsAag19783.t1
Asue_scaffold12	AUGUSTUS	exon	10460346	10460718	.	-	.	ID=AsAag19783.t1.exon8;Parent=AsAag19783.t1
Asue_scaffold12	AUGUSTUS	exon	10461087	10461222	.	-	.	ID=AsAag19783.t1.exon9;Parent=AsAag19783.t1
Asue_scaffold12	AUGUSTUS	exon	10461396	10461542	.	-	.	ID=AsAag19783.t1.exon10;Parent=AsAag19783.t1
###
# start gene g19784
# protein sequence = [MTAHNLCFNSAFVCNVHHQNTQHFPCNAISKTTSAHAVTVRRRSASYRPPLWDHQYLLSLENIYVKEAETAEKAKLLK
# EEVRKTLNEIEGSIEQLEMIDSLQRLGISYHYKHEIHDILKNIHDQRGKIEREAQDLHATSLEFFLLRQHGFDVSQDAFDVFISETGVFRKTLRSDIK
# GLLSLYEASYFSTDSEFKLKETRIYANKRLSEFVAESSKTICREDETYIFEMVKRALETPYHWSIRRLEARWYINVYEHKHEMNPLLLEFAAIDFNML
# QANHQEELKLISSWWNSTGLMKQLDFVRDRITESYFWTIGIFYEPELKYCRMILTKIFMLIAIMDDIYDIYGTLEELEIFTNVVEKWDVNHVERLPNY
# MRICFLFLYNEINQIGYDVLRDKGLNVIPYLKQVWTDLFKTFLVEAKWYKTGHRPSFEEYMQNGVISSSVPTILLHLFSVLSDHISDQTLTDVSKNHS
# VVRSCATIFRLANDLATSTDEMARGDSPKSIQCYMYETRASEEEARGHMQSMISDSWDVINSDFKTAHTSSLPRGFVAAAANLNRVVQCIYQHGDGHG
# SPEKTKTVDYIQSLLFNPVPL]
# Evidence for and against this transcript:
# % of transcript supported by hints (any source): 86.7
# CDS exons: 7/7
#      P:   7 
# CDS introns: 6/6
#      P:   6 
# 5'UTR exons and introns: 0/1
# 3'UTR exons and introns: 0/1
# hint groups fully obeyed: 0
# incompatible hint groups: 1
#      P:   1 (AL7G38000.t1)
# end gene g19784
Asue_scaffold12	AUGUSTUS	gene	10465745	10469480	.	-	.	ID=AsAag19784
Asue_scaffold12	AUGUSTUS	mRNA	10465745	10469480	.	-	.	ID=AsAag19784.t1;Parent=AsAag19784
Asue_scaffold12	AUGUSTUS	CDS	10465973	10466275	.	-	0	ID=AsAag19784.t1.cds;Parent=AsAag19784.t1
Asue_scaffold12	AUGUSTUS	CDS	10467128	10467376	.	-	0	ID=AsAag19784.t1.cds;Parent=AsAag19784.t1
Asue_scaffold12	AUGUSTUS	CDS	10467455	10467593	.	-	1	ID=AsAag19784.t1.cds;Parent=AsAag19784.t1
Asue_scaffold12	AUGUSTUS	CDS	10467772	10467990	.	-	1	ID=AsAag19784.t1.cds;Parent=AsAag19784.t1
Asue_scaffold12	AUGUSTUS	CDS	10468102	10468498	.	-	2	ID=AsAag19784.t1.cds;Parent=AsAag19784.t1
Asue_scaffold12	AUGUSTUS	CDS	10468684	10468951	.	-	0	ID=AsAag19784.t1.cds;Parent=AsAag19784.t1
Asue_scaffold12	AUGUSTUS	CDS	10469215	10469409	.	-	0	ID=AsAag19784.t1.cds;Parent=AsAag19784.t1
Asue_scaffold12	AUGUSTUS	exon	10465973	10466275	.	-	.	ID=AsAag19784.t1.exon1;Parent=AsAag19784.t1
Asue_scaffold12	AUGUSTUS	exon	10467128	10467376	.	-	.	ID=AsAag19784.t1.exon2;Parent=AsAag19784.t1
Asue_scaffold12	AUGUSTUS	exon	10467455	10467593	.	-	.	ID=AsAag19784.t1.exon3;Parent=AsAag19784.t1
Asue_scaffold12	AUGUSTUS	exon	10467772	10467990	.	-	.	ID=AsAag19784.t1.exon4;Parent=AsAag19784.t1
Asue_scaffold12	AUGUSTUS	exon	10468102	10468498	.	-	.	ID=AsAag19784.t1.exon5;Parent=AsAag19784.t1
Asue_scaffold12	AUGUSTUS	exon	10468684	10468951	.	-	.	ID=AsAag19784.t1.exon6;Parent=AsAag19784.t1
Asue_scaffold12	AUGUSTUS	exon	10469215	10469409	.	-	.	ID=AsAag19784.t1.exon7;Parent=AsAag19784.t1
###
# start gene g19785
# protein sequence = [MRAGRKLGGLRVVNSYWLNEDSTYKYYEIILVDPAHNAVRNDPRINWICNPVHKHRELRGLTSEGKKNRGLRGKGHNN
# HKNRPSRRATWKKNNSLVLRRYR]
# Evidence for and against this transcript:
# % of transcript supported by hints (any source): 27.3
# CDS exons: 0/3
# CDS introns: 1/2
#      E:   1 
# 5'UTR exons and introns: 2/5
#      E:   2 
# 3'UTR exons and introns: 0/1
# hint groups fully obeyed: 3
#      E:   3 
# incompatible hint groups: 0
# end gene g19785
Asue_scaffold12	AUGUSTUS	gene	10470745	10472321	.	+	.	ID=AsAag19785
Asue_scaffold12	AUGUSTUS	mRNA	10470745	10472321	.	+	.	ID=AsAag19785.t1;Parent=AsAag19785
Asue_scaffold12	AUGUSTUS	CDS	10471528	10471530	.	+	0	ID=AsAag19785.t1.cds;Parent=AsAag19785.t1
Asue_scaffold12	AUGUSTUS	CDS	10471599	10471655	.	+	0	ID=AsAag19785.t1.cds;Parent=AsAag19785.t1
Asue_scaffold12	AUGUSTUS	CDS	10471741	10471986	.	+	0	ID=AsAag19785.t1.cds;Parent=AsAag19785.t1
Asue_scaffold12	AUGUSTUS	exon	10471528	10471530	.	+	.	ID=AsAag19785.t1.exon1;Parent=AsAag19785.t1
Asue_scaffold12	AUGUSTUS	exon	10471599	10471655	.	+	.	ID=AsAag19785.t1.exon2;Parent=AsAag19785.t1
Asue_scaffold12	AUGUSTUS	exon	10471741	10471986	.	+	.	ID=AsAag19785.t1.exon3;Parent=AsAag19785.t1
###
# start gene g19786
# protein sequence = [MEDRENAKRIVFVTVGTTSFDALVKAVVSEDVKDELQKRGFTHLLIQMGRGIFFPTKCDGADGSLVVDYFTFSSSIAD
# YIRSASLVISHAGSGSIFETLKLGKPLIVVVNEDLMDNHQCELAEALEERKHLYYTRPHTLYQTLKKMELESLVQYTPGDGTPVARIIDRFLGFPDD]
# Evidence for and against this transcript:
# % of transcript supported by hints (any source): 33.3
# CDS exons: 0/3
# CDS introns: 2/2
#      E:   2 
#      P:   2 
# 5'UTR exons and introns: 1/3
#      E:   1 
#      P:   1 
# 3'UTR exons and introns: 0/1
# hint groups fully obeyed: 6
#      E:   3 
#      P:   3 
# incompatible hint groups: 0
# end gene g19786
Asue_scaffold12	AUGUSTUS	gene	10472497	10473710	.	-	.	ID=AsAag19786
Asue_scaffold12	AUGUSTUS	mRNA	10472497	10473710	.	-	.	ID=AsAag19786.t1;Parent=AsAag19786
Asue_scaffold12	AUGUSTUS	CDS	10472644	10472900	.	-	2	ID=AsAag19786.t1.cds;Parent=AsAag19786.t1
Asue_scaffold12	AUGUSTUS	CDS	10473006	10473105	.	-	0	ID=AsAag19786.t1.cds;Parent=AsAag19786.t1
Asue_scaffold12	AUGUSTUS	CDS	10473321	10473491	.	-	0	ID=AsAag19786.t1.cds;Parent=AsAag19786.t1
Asue_scaffold12	AUGUSTUS	exon	10472644	10472900	.	-	.	ID=AsAag19786.t1.exon1;Parent=AsAag19786.t1
Asue_scaffold12	AUGUSTUS	exon	10473006	10473105	.	-	.	ID=AsAag19786.t1.exon2;Parent=AsAag19786.t1
Asue_scaffold12	AUGUSTUS	exon	10473321	10473491	.	-	.	ID=AsAag19786.t1.exon3;Parent=AsAag19786.t1
###
# start gene g19787
# protein sequence = [MKPRFSHNAYFLARYSHLRRFHHSHRRTFSSFLNNIRANYYGTRASSLGGSSGAGGGGGGTGDSKGNAFLLPGATMAT
# ILMLGALHARRLYEDKKIEEKRERGIELEFHPDVKASFLEILPLRSISRAWGSIMSKEIPVWMRPYAYKAWARAFHSNLEEAALPLKEYASLQDFFVR
# SLKEGCRPIDPDPCCLVSPVDGTILRFGELKGSRGMIEQVKGHSYSVPALLGNNSLLPMEPEGKDESQEEAVGDKSDKSWLRVSLASPKLRENISASP
# MKGLYYCVIYLRPGDYHRIHSPVDWNAMVRRHFAGRLFPVNERATRTIRNLYVENERVVLEGIWKEGFMALAAVGATNIGSIELFIEPELRTNKPKKK
# LFPTEPPEERVYDLEGLGLKLEKGKEVGVFNMGSTVVLVFQAPTANSPEGSSSSSDYRFCVKQGDRVRVGQALGRWDE]
# Evidence for and against this transcript:
# % of transcript supported by hints (any source): 0
# CDS exons: 0/12
# CDS introns: 0/11
# 5'UTR exons and introns: 0/1
# 3'UTR exons and introns: 0/1
# hint groups fully obeyed: 0
# incompatible hint groups: 0
# end gene g19787
Asue_scaffold12	AUGUSTUS	gene	10484968	10487845	.	+	.	ID=AsAag19787
Asue_scaffold12	AUGUSTUS	mRNA	10484968	10487845	.	+	.	ID=AsAag19787.t1;Parent=AsAag19787
Asue_scaffold12	AUGUSTUS	CDS	10485170	10485365	.	+	0	ID=AsAag19787.t1.cds;Parent=AsAag19787.t1
Asue_scaffold12	AUGUSTUS	CDS	10485548	10485636	.	+	2	ID=AsAag19787.t1.cds;Parent=AsAag19787.t1
Asue_scaffold12	AUGUSTUS	CDS	10485736	10485789	.	+	0	ID=AsAag19787.t1.cds;Parent=AsAag19787.t1
Asue_scaffold12	AUGUSTUS	CDS	10485882	10485947	.	+	0	ID=AsAag19787.t1.cds;Parent=AsAag19787.t1
Asue_scaffold12	AUGUSTUS	CDS	10486023	10486083	.	+	0	ID=AsAag19787.t1.cds;Parent=AsAag19787.t1
Asue_scaffold12	AUGUSTUS	CDS	10486181	10486290	.	+	2	ID=AsAag19787.t1.cds;Parent=AsAag19787.t1
Asue_scaffold12	AUGUSTUS	CDS	10486376	10486617	.	+	0	ID=AsAag19787.t1.cds;Parent=AsAag19787.t1
Asue_scaffold12	AUGUSTUS	CDS	10486704	10486810	.	+	1	ID=AsAag19787.t1.cds;Parent=AsAag19787.t1
Asue_scaffold12	AUGUSTUS	CDS	10486921	10486988	.	+	2	ID=AsAag19787.t1.cds;Parent=AsAag19787.t1
Asue_scaffold12	AUGUSTUS	CDS	10487078	10487155	.	+	0	ID=AsAag19787.t1.cds;Parent=AsAag19787.t1
Asue_scaffold12	AUGUSTUS	CDS	10487228	10487350	.	+	0	ID=AsAag19787.t1.cds;Parent=AsAag19787.t1
Asue_scaffold12	AUGUSTUS	CDS	10487459	10487617	.	+	0	ID=AsAag19787.t1.cds;Parent=AsAag19787.t1
Asue_scaffold12	AUGUSTUS	exon	10485170	10485365	.	+	.	ID=AsAag19787.t1.exon1;Parent=AsAag19787.t1
Asue_scaffold12	AUGUSTUS	exon	10485548	10485636	.	+	.	ID=AsAag19787.t1.exon2;Parent=AsAag19787.t1
Asue_scaffold12	AUGUSTUS	exon	10485736	10485789	.	+	.	ID=AsAag19787.t1.exon3;Parent=AsAag19787.t1
Asue_scaffold12	AUGUSTUS	exon	10485882	10485947	.	+	.	ID=AsAag19787.t1.exon4;Parent=AsAag19787.t1
Asue_scaffold12	AUGUSTUS	exon	10486023	10486083	.	+	.	ID=AsAag19787.t1.exon5;Parent=AsAag19787.t1
Asue_scaffold12	AUGUSTUS	exon	10486181	10486290	.	+	.	ID=AsAag19787.t1.exon6;Parent=AsAag19787.t1
Asue_scaffold12	AUGUSTUS	exon	10486376	10486617	.	+	.	ID=AsAag19787.t1.exon7;Parent=AsAag19787.t1
Asue_scaffold12	AUGUSTUS	exon	10486704	10486810	.	+	.	ID=AsAag19787.t1.exon8;Parent=AsAag19787.t1
Asue_scaffold12	AUGUSTUS	exon	10486921	10486988	.	+	.	ID=AsAag19787.t1.exon9;Parent=AsAag19787.t1
Asue_scaffold12	AUGUSTUS	exon	10487078	10487155	.	+	.	ID=AsAag19787.t1.exon10;Parent=AsAag19787.t1
Asue_scaffold12	AUGUSTUS	exon	10487228	10487350	.	+	.	ID=AsAag19787.t1.exon11;Parent=AsAag19787.t1
Asue_scaffold12	AUGUSTUS	exon	10487459	10487617	.	+	.	ID=AsAag19787.t1.exon12;Parent=AsAag19787.t1
###
# start gene g19788
# protein sequence = [MPLPVTPITKEASVRRGGVSVENLKPPAKKIKIEDKKQENVVGKIVNVRELVFVPSVEHSQGGYFELYFGLRDTECIH
# LECRLTGDLAVEFYDLWKHRSRNTVICIIKFVKLELSQEHKWRCTNVTGSTRIMLNPDLSITDEMLWXSLLFHNEVWFITGEILFSDVIMPFKTVIEV
# EPPSLLRYLIGAAVMMIGVVLPVGYMMFRNKRVPFSSSYSKQT]
# Evidence for and against this transcript:
# % of transcript supported by hints (any source): 15.4
# CDS exons: 0/5
# CDS introns: 1/4
#      E:   1 
# 5'UTR exons and introns: 0/1
# 3'UTR exons and introns: 1/3
#      E:   1 
# hint groups fully obeyed: 2
#      E:   2 
# incompatible hint groups: 1
#      E:   1 
# protein sequence = [MPLPVTPITKEASVRRGGVSVENLKPPAKKIKIEDKKQENVVGKIVNVRELVFVPSVEHSQGGYFELYFGLRDTECIH
# LECRLTGDLAVEFYDLWKHRSRNTVICIIKFVKLELSQEHKWRCTNVTGSTRIMLNPDLSITDEMLWXSLLFHNEVWFITGEILFSDVIMPFKTVIEV
# EPPSLLRYLIGAAVMMIGVVLPVGYMMFRNKRVPFSSSYSKQTNKVLI]
# Evidence for and against this transcript:
# % of transcript supported by hints (any source): 15.4
# CDS exons: 0/6
# CDS introns: 2/5
#      E:   2 
# 5'UTR exons and introns: 0/1
# 3'UTR exons and introns: 0/1
# hint groups fully obeyed: 2
#      E:   2 
# incompatible hint groups: 1
#      E:   1 
# end gene g19788
Asue_scaffold12	AUGUSTUS	gene	10487984	10491473	.	-	.	ID=AsAag19788
Asue_scaffold12	AUGUSTUS	mRNA	10487984	10491473	.	-	.	ID=AsAag19788.t1;Parent=AsAag19788
Asue_scaffold12	AUGUSTUS	CDS	10488826	10488978	.	-	0	ID=AsAag19788.t1.cds;Parent=AsAag19788.t1
Asue_scaffold12	AUGUSTUS	CDS	10489134	10489203	.	-	1	ID=AsAag19788.t1.cds;Parent=AsAag19788.t1
Asue_scaffold12	AUGUSTUS	CDS	10490580	10490792	.	-	1	ID=AsAag19788.t1.cds;Parent=AsAag19788.t1
Asue_scaffold12	AUGUSTUS	CDS	10490865	10490970	.	-	2	ID=AsAag19788.t1.cds;Parent=AsAag19788.t1
Asue_scaffold12	AUGUSTUS	CDS	10491307	10491424	.	-	0	ID=AsAag19788.t1.cds;Parent=AsAag19788.t1
Asue_scaffold12	AUGUSTUS	exon	10488826	10488978	.	-	.	ID=AsAag19788.t1.exon1;Parent=AsAag19788.t1
Asue_scaffold12	AUGUSTUS	exon	10489134	10489203	.	-	.	ID=AsAag19788.t1.exon2;Parent=AsAag19788.t1
Asue_scaffold12	AUGUSTUS	exon	10490580	10490792	.	-	.	ID=AsAag19788.t1.exon3;Parent=AsAag19788.t1
Asue_scaffold12	AUGUSTUS	exon	10490865	10490970	.	-	.	ID=AsAag19788.t1.exon4;Parent=AsAag19788.t1
Asue_scaffold12	AUGUSTUS	exon	10491307	10491424	.	-	.	ID=AsAag19788.t1.exon5;Parent=AsAag19788.t1
Asue_scaffold12	AUGUSTUS	mRNA	10487984	10491473	.	-	.	ID=AsAag19788.t2;Parent=AsAag19788
Asue_scaffold12	AUGUSTUS	CDS	10488145	10488163	.	-	1	ID=AsAag19788.t2.cds;Parent=AsAag19788.t2
Asue_scaffold12	AUGUSTUS	CDS	10488830	10488978	.	-	0	ID=AsAag19788.t2.cds;Parent=AsAag19788.t2
Asue_scaffold12	AUGUSTUS	CDS	10489134	10489203	.	-	1	ID=AsAag19788.t2.cds;Parent=AsAag19788.t2
Asue_scaffold12	AUGUSTUS	CDS	10490580	10490792	.	-	1	ID=AsAag19788.t2.cds;Parent=AsAag19788.t2
Asue_scaffold12	AUGUSTUS	CDS	10490865	10490970	.	-	2	ID=AsAag19788.t2.cds;Parent=AsAag19788.t2
Asue_scaffold12	AUGUSTUS	CDS	10491307	10491424	.	-	0	ID=AsAag19788.t2.cds;Parent=AsAag19788.t2
Asue_scaffold12	AUGUSTUS	exon	10488145	10488163	.	-	.	ID=AsAag19788.t2.exon1;Parent=AsAag19788.t2
Asue_scaffold12	AUGUSTUS	exon	10488830	10488978	.	-	.	ID=AsAag19788.t2.exon2;Parent=AsAag19788.t2
Asue_scaffold12	AUGUSTUS	exon	10489134	10489203	.	-	.	ID=AsAag19788.t2.exon3;Parent=AsAag19788.t2
Asue_scaffold12	AUGUSTUS	exon	10490580	10490792	.	-	.	ID=AsAag19788.t2.exon4;Parent=AsAag19788.t2
Asue_scaffold12	AUGUSTUS	exon	10490865	10490970	.	-	.	ID=AsAag19788.t2.exon5;Parent=AsAag19788.t2
Asue_scaffold12	AUGUSTUS	exon	10491307	10491424	.	-	.	ID=AsAag19788.t2.exon6;Parent=AsAag19788.t2
###
# start gene g19789
# protein sequence = [MWSKIGRLKRSFMPKLKGNTNFGSGASPGVMSCIAGRLLCDIDLCSRELLKQVSYSLTDLSKTQLNRDKKEIAPNDIP
# TMFQSSKTLVELIECGETDAWLSMELMFHLSVLPLTLQLTNISGNLWGKTLQGARSQRIEYYLLHTFHSKKYILPDKISQRMKEIKSSKRRMIYGPED
# CNVEELDADLALENDPSKGSKTKKGPAYAGGLVLEPKRGLYDKYVLLLDFNSLYPSIIQEHNICFTTIPRSEDGVPRLPSSQTPGVLPKV]
# Evidence for and against this transcript:
# % of transcript supported by hints (any source): 0
# CDS exons: 0/5
# CDS introns: 0/4
# 5'UTR exons and introns: 0/3
# 3'UTR exons and introns: 0/1
# hint groups fully obeyed: 0
# incompatible hint groups: 0
# end gene g19789
Asue_scaffold12	AUGUSTUS	gene	10498308	10502825	.	+	.	ID=AsAag19789
Asue_scaffold12	AUGUSTUS	mRNA	10498308	10502825	.	+	.	ID=AsAag19789.t1;Parent=AsAag19789
Asue_scaffold12	AUGUSTUS	CDS	10501535	10501690	.	+	0	ID=AsAag19789.t1.cds;Parent=AsAag19789.t1
Asue_scaffold12	AUGUSTUS	CDS	10501755	10501868	.	+	0	ID=AsAag19789.t1.cds;Parent=AsAag19789.t1
Asue_scaffold12	AUGUSTUS	CDS	10502055	10502174	.	+	0	ID=AsAag19789.t1.cds;Parent=AsAag19789.t1
Asue_scaffold12	AUGUSTUS	CDS	10502267	10502581	.	+	0	ID=AsAag19789.t1.cds;Parent=AsAag19789.t1
Asue_scaffold12	AUGUSTUS	CDS	10502663	10502758	.	+	0	ID=AsAag19789.t1.cds;Parent=AsAag19789.t1
Asue_scaffold12	AUGUSTUS	exon	10501535	10501690	.	+	.	ID=AsAag19789.t1.exon1;Parent=AsAag19789.t1
Asue_scaffold12	AUGUSTUS	exon	10501755	10501868	.	+	.	ID=AsAag19789.t1.exon2;Parent=AsAag19789.t1
Asue_scaffold12	AUGUSTUS	exon	10502055	10502174	.	+	.	ID=AsAag19789.t1.exon3;Parent=AsAag19789.t1
Asue_scaffold12	AUGUSTUS	exon	10502267	10502581	.	+	.	ID=AsAag19789.t1.exon4;Parent=AsAag19789.t1
Asue_scaffold12	AUGUSTUS	exon	10502663	10502758	.	+	.	ID=AsAag19789.t1.exon5;Parent=AsAag19789.t1
###
# start gene g19790
# protein sequence = [MYLTFFPLNEQIDQIKRKKKQNYEDKVLPLPYTTTADAYKKFMVRTMRRSNTADELDVPSTNRNQRRIMTYRQEVLAL
# YSRGEIIALGSSNPQAKKLKQNHSSKTPFPIYTDAVSDTTSRSQPESDKSKPEFGIVGSCFEAEQRGASFKVPRKPIVRTAAASASVFEVFVDEEEYT
# RNRAAATESFKTFPSQQVPTMMDDVSPKVGGEMFNSRLDRAEMLTHFTNFSPETQSIRGTSRFKWFWTRSTVLCRISLPCNVKGIKY]
# Evidence for and against this transcript:
# % of transcript supported by hints (any source): 0
# CDS exons: 0/6
# CDS introns: 0/5
# 5'UTR exons and introns: 0/3
# 3'UTR exons and introns: 0/1
# hint groups fully obeyed: 0
# incompatible hint groups: 0
# end gene g19790
Asue_scaffold12	AUGUSTUS	gene	10502871	10504653	.	-	.	ID=AsAag19790
Asue_scaffold12	AUGUSTUS	mRNA	10502871	10504653	.	-	.	ID=AsAag19790.t1;Parent=AsAag19790
Asue_scaffold12	AUGUSTUS	CDS	10502925	10503188	.	-	0	ID=AsAag19790.t1.cds;Parent=AsAag19790.t1
Asue_scaffold12	AUGUSTUS	CDS	10503440	10503520	.	-	0	ID=AsAag19790.t1.cds;Parent=AsAag19790.t1
Asue_scaffold12	AUGUSTUS	CDS	10503587	10503731	.	-	1	ID=AsAag19790.t1.cds;Parent=AsAag19790.t1
Asue_scaffold12	AUGUSTUS	CDS	10503831	10503877	.	-	0	ID=AsAag19790.t1.cds;Parent=AsAag19790.t1
Asue_scaffold12	AUGUSTUS	CDS	10503967	10504056	.	-	0	ID=AsAag19790.t1.cds;Parent=AsAag19790.t1
Asue_scaffold12	AUGUSTUS	CDS	10504127	10504291	.	-	0	ID=AsAag19790.t1.cds;Parent=AsAag19790.t1
Asue_scaffold12	AUGUSTUS	exon	10502925	10503188	.	-	.	ID=AsAag19790.t1.exon1;Parent=AsAag19790.t1
Asue_scaffold12	AUGUSTUS	exon	10503440	10503520	.	-	.	ID=AsAag19790.t1.exon2;Parent=AsAag19790.t1
Asue_scaffold12	AUGUSTUS	exon	10503587	10503731	.	-	.	ID=AsAag19790.t1.exon3;Parent=AsAag19790.t1
Asue_scaffold12	AUGUSTUS	exon	10503831	10503877	.	-	.	ID=AsAag19790.t1.exon4;Parent=AsAag19790.t1
Asue_scaffold12	AUGUSTUS	exon	10503967	10504056	.	-	.	ID=AsAag19790.t1.exon5;Parent=AsAag19790.t1
Asue_scaffold12	AUGUSTUS	exon	10504127	10504291	.	-	.	ID=AsAag19790.t1.exon6;Parent=AsAag19790.t1
###
# start gene g19791
# protein sequence = [MGGDGGADPVIHFVFVHGASHGAWCWYKLTTLLDAAGFKSSSVDLTGAGINLTDSNTVMDSDQYNRPLFTLLSDLPPH
# HKVILVGHSIGGGSVTEALCKFTDKISMAIYLAAAMVQPGSIPSPNLSNMHVGAEEIWEYTYGEGTDKPPTGVLMKQEFRRHYYYSQSPLEDVTLSSK
# LLRPAPVRAFQDLGKLPPNPEVEKVPRVYIKTAKDNLFDSVRQDLLVENWPPSQLYVLEESDHSAFFSVPTTLFTYLLRAVSFLQR]
# Evidence for and against this transcript:
# % of transcript supported by hints (any source): 28.6
# CDS exons: 0/3
# CDS introns: 2/2
#      E:   2 
#      P:   2 
# 5'UTR exons and introns: 0/1
# 3'UTR exons and introns: 0/1
# hint groups fully obeyed: 4
#      E:   2 
#      P:   2 
# incompatible hint groups: 0
# end gene g19791
Asue_scaffold12	AUGUSTUS	gene	10505858	10507172	.	+	.	ID=AsAag19791
Asue_scaffold12	AUGUSTUS	mRNA	10505858	10507172	.	+	.	ID=AsAag19791.t1;Parent=AsAag19791
Asue_scaffold12	AUGUSTUS	CDS	10505948	10506328	.	+	0	ID=AsAag19791.t1.cds;Parent=AsAag19791.t1
Asue_scaffold12	AUGUSTUS	CDS	10506436	10506561	.	+	0	ID=AsAag19791.t1.cds;Parent=AsAag19791.t1
Asue_scaffold12	AUGUSTUS	CDS	10506673	10506954	.	+	0	ID=AsAag19791.t1.cds;Parent=AsAag19791.t1
Asue_scaffold12	AUGUSTUS	exon	10505948	10506328	.	+	.	ID=AsAag19791.t1.exon1;Parent=AsAag19791.t1
Asue_scaffold12	AUGUSTUS	exon	10506436	10506561	.	+	.	ID=AsAag19791.t1.exon2;Parent=AsAag19791.t1
Asue_scaffold12	AUGUSTUS	exon	10506673	10506954	.	+	.	ID=AsAag19791.t1.exon3;Parent=AsAag19791.t1
###
# start gene g19792
# protein sequence = [MEINDLKKKTLDFPEEMNPTVESGENLDLCKHKEEDEEDMFLSVEKISRLPVSIKFNIPKKISTXXXXXXXXXXXXNK
# IADGEKKAKLSSGDKVLSSDEILRLRNVSRQKYMKNREKKKVDEFGDQIEDEIMLNDGVKMTEKEVIEFRYKKKLYELLKKTEDDDVEGYRIPDAYDQ
# EGCIDQKKRFAVAKERYCERRSGRGVTEQEAWEDHQAQKARVSFGAKDKKGVVDGFEFVFDDLKGLVEEYSEAETGKHRGCYSKTVGEKAREERELLP
# IHGYREELLKLIEENQVLVIVGETGSGKTTQIPQYLQEAGYTKRGKIGCTQPRRVAAMSVASRVAQEVGVKLGHEVGYSIRFEDCTSEKTVVKYMTDG
# MLLRELLTEPKLDSYSVIIIDEAHERTLSTDILFALVKDVAKVRPDLRLIISSATLEAKKFSEYFDSARIYLIPGRRYPVEKLFRRLPEPDYLETVIR
# TVVQIHQTEPIGDILVFLTGQEEIETVETNLKRRMMDLGTKGSEIIICPIYSNLPTELQAKVFEPAPKGSRKVVLATNIAETSLTIDGIKYVIDPGYC
# KINSYNPRTGMESLLVTPISKASAEQRAGRSGRTGPGKCFRLYNVKDLEPTTIPEIQRANLASVVLTLKSLGIQDVFNFDFMDPPPANALLKALELLY
# ALGALDENGEITKVGERMVEFPVDPMLSKMIVGSEKYKCSKEIITIAAMLSVGNSIFYRPKNKQVLADTARMNFYVGTENVGDHIALLRVYNDWKERN
# YSTEWCYDNYIQSKSMKRARDIRDQLLGLLNKIGIELTSNPNDLDAIKKAILAGFFPHSAKLQKNGSYRRVKEPQTVYVHPNSGLFGVSPSKWLVYHE
# LVLTTKEYMRHTTEMKPEWLIEIAPHYYELKDIEDTRPKKKQRRSERASTSKVDTNKKTRTSKVDRNKKAKR]
# Evidence for and against this transcript:
# % of transcript supported by hints (any source): 0
# CDS exons: 0/1
# CDS introns: 0/0
# 5'UTR exons and introns: 0/1
# 3'UTR exons and introns: 0/1
# hint groups fully obeyed: 0
# incompatible hint groups: 0
# end gene g19792
Asue_scaffold12	AUGUSTUS	gene	10509038	10512112	.	+	.	ID=AsAag19792
Asue_scaffold12	AUGUSTUS	mRNA	10509038	10512112	.	+	.	ID=AsAag19792.t1;Parent=AsAag19792
Asue_scaffold12	AUGUSTUS	CDS	10509141	10511945	.	+	0	ID=AsAag19792.t1.cds;Parent=AsAag19792.t1
Asue_scaffold12	AUGUSTUS	exon	10509141	10511945	.	+	.	ID=AsAag19792.t1.exon1;Parent=AsAag19792.t1
###
# start gene g19793
# protein sequence = [MTLSSVPENETSKCSSPPAMYPPIPPRPKTPREPMEFLCRSWSLSTSEISLALSSQKSDKQLNKNPSISQLADVTSTA
# PAAPPPPLQTGKLASAVNARKTGTIGKWFHHREFVGGKVSAVRKRDKARVEKAHLHSAVSIASLATAIAAVTASDNQDGFTGSKMSSALASATELLAS
# HCLELAELAGADHDRVVSAVRSAVDVRGPGDLLTLTAAAATALRGEAALRARLPKEAKNSAAISPCERVLTETHSCSSMLDRSSTTDEHISAKGVEES
# TGELMQCTRNGVLRWKHVKGYINKKSQVVVEIKSKHVVGAFSMKSKGIVNDVCEKVSGLQNGKEMENTEEELYFGISTGKGLTKFKCKSKADKQTWVD
# SIRNLLHRVTAVEVIDTSLETTNIADSK]
# Evidence for and against this transcript:
# % of transcript supported by hints (any source): 38.5
# CDS exons: 0/6
# CDS introns: 5/5
#      E:   5 
# 5'UTR exons and introns: 0/1
# 3'UTR exons and introns: 0/1
# hint groups fully obeyed: 5
#      E:   5 
# incompatible hint groups: 2
#      E:   2 
# end gene g19793
Asue_scaffold12	AUGUSTUS	gene	10512267	10514843	.	-	.	ID=AsAag19793
Asue_scaffold12	AUGUSTUS	mRNA	10512267	10514843	.	-	.	ID=AsAag19793.t1;Parent=AsAag19793
Asue_scaffold12	AUGUSTUS	CDS	10512450	10512691	.	-	2	ID=AsAag19793.t1.cds;Parent=AsAag19793.t1
Asue_scaffold12	AUGUSTUS	CDS	10512807	10512864	.	-	0	ID=AsAag19793.t1.cds;Parent=AsAag19793.t1
Asue_scaffold12	AUGUSTUS	CDS	10512948	10512997	.	-	2	ID=AsAag19793.t1.cds;Parent=AsAag19793.t1
Asue_scaffold12	AUGUSTUS	CDS	10513093	10513293	.	-	2	ID=AsAag19793.t1.cds;Parent=AsAag19793.t1
Asue_scaffold12	AUGUSTUS	CDS	10513436	10513826	.	-	0	ID=AsAag19793.t1.cds;Parent=AsAag19793.t1
Asue_scaffold12	AUGUSTUS	CDS	10514360	10514620	.	-	0	ID=AsAag19793.t1.cds;Parent=AsAag19793.t1
Asue_scaffold12	AUGUSTUS	exon	10512450	10512691	.	-	.	ID=AsAag19793.t1.exon1;Parent=AsAag19793.t1
Asue_scaffold12	AUGUSTUS	exon	10512807	10512864	.	-	.	ID=AsAag19793.t1.exon2;Parent=AsAag19793.t1
Asue_scaffold12	AUGUSTUS	exon	10512948	10512997	.	-	.	ID=AsAag19793.t1.exon3;Parent=AsAag19793.t1
Asue_scaffold12	AUGUSTUS	exon	10513093	10513293	.	-	.	ID=AsAag19793.t1.exon4;Parent=AsAag19793.t1
Asue_scaffold12	AUGUSTUS	exon	10513436	10513826	.	-	.	ID=AsAag19793.t1.exon5;Parent=AsAag19793.t1
Asue_scaffold12	AUGUSTUS	exon	10514360	10514620	.	-	.	ID=AsAag19793.t1.exon6;Parent=AsAag19793.t1
###
# start gene g19794
# protein sequence = [MGKMLTWLVVLFSLISLVPVPSESAVSSVDLGSEWVKVAVVNLKRGQSPISVAINEMSKRKSPALVAFQSGDRLLGEE
# AAGITARYPNKVYSQLRDMVGKPFKHVKDFIDSVYLPFDIVEDSRGAVGIKIDDGSTVYSVEELLAMILGYASNLAEFHAKIPVKDMVVSVPPYFGQA
# ERRGLIQASQLAGVNVLSLVNEHSGAALQYGIDKDFSNGSRHVIFYDMGSSSTYAALVYYSAYSEKEYGKTVSVNQFQVKDVRWDSELGGQSMEMRLV
# EHFADEFNKQLGNGVDVRKFPKAMAKLKKQVKRTKEILSANTAAPISVESLHDDRDFRSTISREKFEELCKDLWERSLTPLKDVLKNSGLKIDDISAV
# ELIGGATRVPKLQSTIQEFIGKQQLDKHLDADEAIVLGSALHAANLSDGIKLKRRLGIVDGSPYGFLVELEGPNVKKDENTKQQIVPRMKKLPSKTFR
# SFVLDKDFDVSLAYDSEGILPPGTTSPVFAQYSVSGLTDASEKYSSRNLSAPIKANLHFSLSRSGILSLDRGDAVIEITEWVEVPKKNVTIDSNTTTA
# TGNATDENSQENKEDLQTDGENSTASNTTAEEPAVVDLGTEKKLKKRTFRIPLKVVEKTVGPGAPFTKESLAEAKIKLEALDKKDRERRRTAELKNNL
# ESYIYATKEKLETPEFEKVSTQEERKAFVEKLDEVQDWLYMDGEDANATEFEERLDSLKAIGSPISFRSEELTARPVAIEYARKYLTELKEIIKEWET
# NKTWLPKEKIDEVSKEAEKVKSWLDKNVAEQEKTSLSSKPVFTSTEVYAKVFTLQDKVTKVNKIPKPKPKIEKATKTENTTKEEEQSKSSDEAAKEEE
# SHDEL]
# Evidence for and against this transcript:
# % of transcript supported by hints (any source): 45.2
# CDS exons: 0/14
# CDS introns: 13/13
#      E:  13 
#      P:  13 
# 5'UTR exons and introns: 1/3
#      E:   1 
# 3'UTR exons and introns: 0/1
# hint groups fully obeyed: 27
#      E:  14 
#      P:  13 
# incompatible hint groups: 0
# end gene g19794
Asue_scaffold12	AUGUSTUS	gene	10519191	10523943	.	-	.	ID=AsAag19794
Asue_scaffold12	AUGUSTUS	mRNA	10519191	10523943	.	-	.	ID=AsAag19794.t1;Parent=AsAag19794
Asue_scaffold12	AUGUSTUS	CDS	10519428	10519568	.	-	0	ID=AsAag19794.t1.cds;Parent=AsAag19794.t1
Asue_scaffold12	AUGUSTUS	CDS	10519656	10519728	.	-	1	ID=AsAag19794.t1.cds;Parent=AsAag19794.t1
Asue_scaffold12	AUGUSTUS	CDS	10519799	10519860	.	-	0	ID=AsAag19794.t1.cds;Parent=AsAag19794.t1
Asue_scaffold12	AUGUSTUS	CDS	10519949	10520005	.	-	0	ID=AsAag19794.t1.cds;Parent=AsAag19794.t1
Asue_scaffold12	AUGUSTUS	CDS	10520093	10520162	.	-	1	ID=AsAag19794.t1.cds;Parent=AsAag19794.t1
Asue_scaffold12	AUGUSTUS	CDS	10520242	10520342	.	-	0	ID=AsAag19794.t1.cds;Parent=AsAag19794.t1
Asue_scaffold12	AUGUSTUS	CDS	10520436	10520507	.	-	0	ID=AsAag19794.t1.cds;Parent=AsAag19794.t1
Asue_scaffold12	AUGUSTUS	CDS	10520655	10520816	.	-	0	ID=AsAag19794.t1.cds;Parent=AsAag19794.t1
Asue_scaffold12	AUGUSTUS	CDS	10520904	10521231	.	-	1	ID=AsAag19794.t1.cds;Parent=AsAag19794.t1
Asue_scaffold12	AUGUSTUS	CDS	10521356	10521492	.	-	0	ID=AsAag19794.t1.cds;Parent=AsAag19794.t1
Asue_scaffold12	AUGUSTUS	CDS	10521576	10521821	.	-	0	ID=AsAag19794.t1.cds;Parent=AsAag19794.t1
Asue_scaffold12	AUGUSTUS	CDS	10521941	10522100	.	-	1	ID=AsAag19794.t1.cds;Parent=AsAag19794.t1
Asue_scaffold12	AUGUSTUS	CDS	10522258	10522490	.	-	0	ID=AsAag19794.t1.cds;Parent=AsAag19794.t1
Asue_scaffold12	AUGUSTUS	CDS	10522685	10523446	.	-	0	ID=AsAag19794.t1.cds;Parent=AsAag19794.t1
Asue_scaffold12	AUGUSTUS	exon	10519428	10519568	.	-	.	ID=AsAag19794.t1.exon1;Parent=AsAag19794.t1
Asue_scaffold12	AUGUSTUS	exon	10519656	10519728	.	-	.	ID=AsAag19794.t1.exon2;Parent=AsAag19794.t1
Asue_scaffold12	AUGUSTUS	exon	10519799	10519860	.	-	.	ID=AsAag19794.t1.exon3;Parent=AsAag19794.t1
Asue_scaffold12	AUGUSTUS	exon	10519949	10520005	.	-	.	ID=AsAag19794.t1.exon4;Parent=AsAag19794.t1
Asue_scaffold12	AUGUSTUS	exon	10520093	10520162	.	-	.	ID=AsAag19794.t1.exon5;Parent=AsAag19794.t1
Asue_scaffold12	AUGUSTUS	exon	10520242	10520342	.	-	.	ID=AsAag19794.t1.exon6;Parent=AsAag19794.t1
Asue_scaffold12	AUGUSTUS	exon	10520436	10520507	.	-	.	ID=AsAag19794.t1.exon7;Parent=AsAag19794.t1
Asue_scaffold12	AUGUSTUS	exon	10520655	10520816	.	-	.	ID=AsAag19794.t1.exon8;Parent=AsAag19794.t1
Asue_scaffold12	AUGUSTUS	exon	10520904	10521231	.	-	.	ID=AsAag19794.t1.exon9;Parent=AsAag19794.t1
Asue_scaffold12	AUGUSTUS	exon	10521356	10521492	.	-	.	ID=AsAag19794.t1.exon10;Parent=AsAag19794.t1
Asue_scaffold12	AUGUSTUS	exon	10521576	10521821	.	-	.	ID=AsAag19794.t1.exon11;Parent=AsAag19794.t1
Asue_scaffold12	AUGUSTUS	exon	10521941	10522100	.	-	.	ID=AsAag19794.t1.exon12;Parent=AsAag19794.t1
Asue_scaffold12	AUGUSTUS	exon	10522258	10522490	.	-	.	ID=AsAag19794.t1.exon13;Parent=AsAag19794.t1
Asue_scaffold12	AUGUSTUS	exon	10522685	10523446	.	-	.	ID=AsAag19794.t1.exon14;Parent=AsAag19794.t1
###
# start gene g19795
# protein sequence = [MGVVAEVWRSSVRLLTNSPQLNGGSHKSALWKWRSFSGQPKRTVMWTWVCGFMLFSLGVISLFTGHVVSHLEWYSQQL
# SKRSLLDMSRREPIDVWKSKYSKFFYGCSERGRNFPPAVQEHSSNGYLLIAASGGLNQQRTGITDAVVVARILNATLVVPELDHHSYWKDDSDFSDIF
# DVNWFISSLAKDVTIVKRVPDRVMRAMEKPPYTTRVPRKSTLEYYLDQVLPILSRRHVLQLTKFDYRLANDLDEDMQKLRCRVNYHALRFTKRIQSVG
# MKVVKRMRKMAKRFIAVHLRFEPDMLAFSGCDFGGGEKERAELAEIRKRWDTLPDLDPLEERKRGKCPLTPHEVGLMLRALGFTNDTYIYVASGEIYG
# GEKTLRPLRELFPNFYTKEMLANDELKPLLPFSSRLAAIDYIVSDESDVFITNNNGNMAKILAGRRRYMGHKRTIRPNAKKLSALFMDREKMEWQTFA
# KKVKSCQRGFMGDPDEFKPGRGEFHEYPQSCICQRPFSYDKTSTDEEEEDMSEENHNSTSPGHVHLSSADTEHDEVFPD]
# Evidence for and against this transcript:
# % of transcript supported by hints (any source): 42.9
# CDS exons: 0/9
# CDS introns: 8/8
#      E:   8 
#      P:   8 
# 5'UTR exons and introns: 0/1
# 3'UTR exons and introns: 1/3
#      E:   1 
# hint groups fully obeyed: 17
#      E:   9 
#      P:   8 
# incompatible hint groups: 0
# end gene g19795
Asue_scaffold12	AUGUSTUS	gene	10525059	10529003	.	-	.	ID=AsAag19795
Asue_scaffold12	AUGUSTUS	mRNA	10525059	10529003	.	-	.	ID=AsAag19795.t1;Parent=AsAag19795
Asue_scaffold12	AUGUSTUS	CDS	10525508	10525844	.	-	1	ID=AsAag19795.t1.cds;Parent=AsAag19795.t1
Asue_scaffold12	AUGUSTUS	CDS	10526187	10526515	.	-	0	ID=AsAag19795.t1.cds;Parent=AsAag19795.t1
Asue_scaffold12	AUGUSTUS	CDS	10526758	10526860	.	-	1	ID=AsAag19795.t1.cds;Parent=AsAag19795.t1
Asue_scaffold12	AUGUSTUS	CDS	10526965	10527146	.	-	0	ID=AsAag19795.t1.cds;Parent=AsAag19795.t1
Asue_scaffold12	AUGUSTUS	CDS	10527349	10527538	.	-	1	ID=AsAag19795.t1.cds;Parent=AsAag19795.t1
Asue_scaffold12	AUGUSTUS	CDS	10527666	10527754	.	-	0	ID=AsAag19795.t1.cds;Parent=AsAag19795.t1
Asue_scaffold12	AUGUSTUS	CDS	10527946	10528022	.	-	2	ID=AsAag19795.t1.cds;Parent=AsAag19795.t1
Asue_scaffold12	AUGUSTUS	CDS	10528341	10528431	.	-	0	ID=AsAag19795.t1.cds;Parent=AsAag19795.t1
Asue_scaffold12	AUGUSTUS	CDS	10528532	10528783	.	-	0	ID=AsAag19795.t1.cds;Parent=AsAag19795.t1
Asue_scaffold12	AUGUSTUS	exon	10525508	10525844	.	-	.	ID=AsAag19795.t1.exon1;Parent=AsAag19795.t1
Asue_scaffold12	AUGUSTUS	exon	10526187	10526515	.	-	.	ID=AsAag19795.t1.exon2;Parent=AsAag19795.t1
Asue_scaffold12	AUGUSTUS	exon	10526758	10526860	.	-	.	ID=AsAag19795.t1.exon3;Parent=AsAag19795.t1
Asue_scaffold12	AUGUSTUS	exon	10526965	10527146	.	-	.	ID=AsAag19795.t1.exon4;Parent=AsAag19795.t1
Asue_scaffold12	AUGUSTUS	exon	10527349	10527538	.	-	.	ID=AsAag19795.t1.exon5;Parent=AsAag19795.t1
Asue_scaffold12	AUGUSTUS	exon	10527666	10527754	.	-	.	ID=AsAag19795.t1.exon6;Parent=AsAag19795.t1
Asue_scaffold12	AUGUSTUS	exon	10527946	10528022	.	-	.	ID=AsAag19795.t1.exon7;Parent=AsAag19795.t1
Asue_scaffold12	AUGUSTUS	exon	10528341	10528431	.	-	.	ID=AsAag19795.t1.exon8;Parent=AsAag19795.t1
Asue_scaffold12	AUGUSTUS	exon	10528532	10528783	.	-	.	ID=AsAag19795.t1.exon9;Parent=AsAag19795.t1
###
# start gene g19796
# protein sequence = [MSRKLIYRNRALCFVLILFSFLYRFAARNLPEAEESTANATQIIHVSNSTWHDFSRLVDVQIGSHVNGVSELKRYLHR
# FGYVNDGSESFSDVFDGPLESAISLYQENLGLPITGRLDTSTVSLMSLPRCGVSDTHMIINNDVIHTTAHYTYFNGKPKWNRDTLTYAISKTHKLDYL
# TSEDVKTVFRRAFSQWSSVIPVSFEEVDDFSAADLKIGFYAGDHGDGLPFDGVLGTLAHAFAPENGRLHLDAAETWVVDDDFKGYSEVAVDLESVATH
# EIGHLLGLGHSSQESAVMYPSLRPRTKKVDLTVDDVAGVLKLYGANPKLRLDSLTQSEDSIKNGTVSRRFLSGNFIGYVLLVVVLILFL]
# Evidence for and against this transcript:
# % of transcript supported by hints (any source): 0
# CDS exons: 0/1
# CDS introns: 0/0
# 5'UTR exons and introns: 0/1
# 3'UTR exons and introns: 0/1
# hint groups fully obeyed: 0
# incompatible hint groups: 0
# end gene g19796
Asue_scaffold12	AUGUSTUS	gene	10531958	10533345	.	+	.	ID=AsAag19796
Asue_scaffold12	AUGUSTUS	mRNA	10531958	10533345	.	+	.	ID=AsAag19796.t1;Parent=AsAag19796
Asue_scaffold12	AUGUSTUS	CDS	10532031	10533122	.	+	0	ID=AsAag19796.t1.cds;Parent=AsAag19796.t1
Asue_scaffold12	AUGUSTUS	exon	10532031	10533122	.	+	.	ID=AsAag19796.t1.exon1;Parent=AsAag19796.t1
###
# start gene g19797
# protein sequence = [MPSSFFFEDASDDELELLRNXXXXXXXXXXXXXXXXXXXXXXXXXXXXXXXXXXXXXXXXXRKRDADAQSPWDFASYS
# SSVGEEHAPRHTTSIDEKISKAIQHRPVPISXXXXXXXXXXXXASDAEPDKQEEYLSEDDEAAEYKPEDAIHKPFFSTVDGVSFHADSFMELNLSRPL
# LRACETLGYKKPTPIQAACIPLALTGRDLCASAITGSGKTAAFALPTLERLLFRPKRVFATRVLILTPTRELAVQIHSMIQKLAQFTDIKCGLIVGGL
# SVREQEVVLRSMPDIVVATPGRMIDHLRNSMSVDLDDLAVLILDEADRLLQTGFATEITELVRLCPKRRQTMLFSATMTEEVKELVKLSLNKPLRLSA
# DPSARRPPGLTEEVVRIRRTREANQEAVLLSLCTRTFKSKVIIFSGTKQAAHRLKILFGLAGLKAAELHGNLTQAQRLDSLELFRKQEVDFLIATDVA
# ARGLDIIGVQTVINYACPREIDSYVHRVGRTARAGREGYAVTFVTDSDRSLLKVIAKKVGSKLKSRVIPEQSIVKWAQIIDEMEDQYSAVISAERDER
# ALRKAEMEFAKAENMLEHRDEIYARPKRTWFMTEKEKKLVAQAEKDSAGNPSGGELVSANIAEDLKMKEKRKREREKNLPRKKRRKLEAAREMXXXXX
# XXXXXXXXXXXXXXXXVSISGKDKKKQETEKKGLTLKDLGYMRAKAVKAKQRAIDSGKMERPTPNKKPNRSKPRNQPRDEEMKDLFKSDMSEKKQGRG
# GAAAAAKPRTKSKNSFKSKARYKRR]
# Evidence for and against this transcript:
# % of transcript supported by hints (any source): 38.5
# CDS exons: 0/19
# CDS introns: 15/18
#      E:  15 
# 5'UTR exons and introns: 0/1
# 3'UTR exons and introns: 0/1
# hint groups fully obeyed: 15
#      E:  15 
# incompatible hint groups: 0
# end gene g19797
Asue_scaffold12	AUGUSTUS	gene	10538518	10543052	.	+	.	ID=AsAag19797
Asue_scaffold12	AUGUSTUS	mRNA	10538518	10543052	.	+	.	ID=AsAag19797.t1;Parent=AsAag19797
Asue_scaffold12	AUGUSTUS	CDS	10538583	10538972	.	+	0	ID=AsAag19797.t1.cds;Parent=AsAag19797.t1
Asue_scaffold12	AUGUSTUS	CDS	10539063	10539248	.	+	0	ID=AsAag19797.t1.cds;Parent=AsAag19797.t1
Asue_scaffold12	AUGUSTUS	CDS	10539330	10539398	.	+	0	ID=AsAag19797.t1.cds;Parent=AsAag19797.t1
Asue_scaffold12	AUGUSTUS	CDS	10539506	10539612	.	+	0	ID=AsAag19797.t1.cds;Parent=AsAag19797.t1
Asue_scaffold12	AUGUSTUS	CDS	10539716	10539794	.	+	1	ID=AsAag19797.t1.cds;Parent=AsAag19797.t1
Asue_scaffold12	AUGUSTUS	CDS	10539922	10540095	.	+	0	ID=AsAag19797.t1.cds;Parent=AsAag19797.t1
Asue_scaffold12	AUGUSTUS	CDS	10540285	10540433	.	+	0	ID=AsAag19797.t1.cds;Parent=AsAag19797.t1
Asue_scaffold12	AUGUSTUS	CDS	10540561	10540656	.	+	1	ID=AsAag19797.t1.cds;Parent=AsAag19797.t1
Asue_scaffold12	AUGUSTUS	CDS	10540771	10540873	.	+	1	ID=AsAag19797.t1.cds;Parent=AsAag19797.t1
Asue_scaffold12	AUGUSTUS	CDS	10540959	10541021	.	+	0	ID=AsAag19797.t1.cds;Parent=AsAag19797.t1
Asue_scaffold12	AUGUSTUS	CDS	10541117	10541178	.	+	0	ID=AsAag19797.t1.cds;Parent=AsAag19797.t1
Asue_scaffold12	AUGUSTUS	CDS	10541305	10541401	.	+	1	ID=AsAag19797.t1.cds;Parent=AsAag19797.t1
Asue_scaffold12	AUGUSTUS	CDS	10541500	10541618	.	+	0	ID=AsAag19797.t1.cds;Parent=AsAag19797.t1
Asue_scaffold12	AUGUSTUS	CDS	10541710	10541752	.	+	1	ID=AsAag19797.t1.cds;Parent=AsAag19797.t1
Asue_scaffold12	AUGUSTUS	CDS	10541833	10541934	.	+	0	ID=AsAag19797.t1.cds;Parent=AsAag19797.t1
Asue_scaffold12	AUGUSTUS	CDS	10542018	10542110	.	+	0	ID=AsAag19797.t1.cds;Parent=AsAag19797.t1
Asue_scaffold12	AUGUSTUS	CDS	10542219	10542344	.	+	0	ID=AsAag19797.t1.cds;Parent=AsAag19797.t1
Asue_scaffold12	AUGUSTUS	CDS	10542414	10542709	.	+	0	ID=AsAag19797.t1.cds;Parent=AsAag19797.t1
Asue_scaffold12	AUGUSTUS	CDS	10542815	10542830	.	+	1	ID=AsAag19797.t1.cds;Parent=AsAag19797.t1
Asue_scaffold12	AUGUSTUS	exon	10538583	10538972	.	+	.	ID=AsAag19797.t1.exon1;Parent=AsAag19797.t1
Asue_scaffold12	AUGUSTUS	exon	10539063	10539248	.	+	.	ID=AsAag19797.t1.exon2;Parent=AsAag19797.t1
Asue_scaffold12	AUGUSTUS	exon	10539330	10539398	.	+	.	ID=AsAag19797.t1.exon3;Parent=AsAag19797.t1
Asue_scaffold12	AUGUSTUS	exon	10539506	10539612	.	+	.	ID=AsAag19797.t1.exon4;Parent=AsAag19797.t1
Asue_scaffold12	AUGUSTUS	exon	10539716	10539794	.	+	.	ID=AsAag19797.t1.exon5;Parent=AsAag19797.t1
Asue_scaffold12	AUGUSTUS	exon	10539922	10540095	.	+	.	ID=AsAag19797.t1.exon6;Parent=AsAag19797.t1
Asue_scaffold12	AUGUSTUS	exon	10540285	10540433	.	+	.	ID=AsAag19797.t1.exon7;Parent=AsAag19797.t1
Asue_scaffold12	AUGUSTUS	exon	10540561	10540656	.	+	.	ID=AsAag19797.t1.exon8;Parent=AsAag19797.t1
Asue_scaffold12	AUGUSTUS	exon	10540771	10540873	.	+	.	ID=AsAag19797.t1.exon9;Parent=AsAag19797.t1
Asue_scaffold12	AUGUSTUS	exon	10540959	10541021	.	+	.	ID=AsAag19797.t1.exon10;Parent=AsAag19797.t1
Asue_scaffold12	AUGUSTUS	exon	10541117	10541178	.	+	.	ID=AsAag19797.t1.exon11;Parent=AsAag19797.t1
Asue_scaffold12	AUGUSTUS	exon	10541305	10541401	.	+	.	ID=AsAag19797.t1.exon12;Parent=AsAag19797.t1
Asue_scaffold12	AUGUSTUS	exon	10541500	10541618	.	+	.	ID=AsAag19797.t1.exon13;Parent=AsAag19797.t1
Asue_scaffold12	AUGUSTUS	exon	10541710	10541752	.	+	.	ID=AsAag19797.t1.exon14;Parent=AsAag19797.t1
Asue_scaffold12	AUGUSTUS	exon	10541833	10541934	.	+	.	ID=AsAag19797.t1.exon15;Parent=AsAag19797.t1
Asue_scaffold12	AUGUSTUS	exon	10542018	10542110	.	+	.	ID=AsAag19797.t1.exon16;Parent=AsAag19797.t1
Asue_scaffold12	AUGUSTUS	exon	10542219	10542344	.	+	.	ID=AsAag19797.t1.exon17;Parent=AsAag19797.t1
Asue_scaffold12	AUGUSTUS	exon	10542414	10542709	.	+	.	ID=AsAag19797.t1.exon18;Parent=AsAag19797.t1
Asue_scaffold12	AUGUSTUS	exon	10542815	10542830	.	+	.	ID=AsAag19797.t1.exon19;Parent=AsAag19797.t1
###
# start gene g19798
# protein sequence = [MMKRETLKEVGIIGGLAGAQVIYAGNSELLSQLLSLGIDPLLIVILCTFASFLLITPFAFLLERKLWPTSLSFKLKLK
# LVLVALAGVSLFQWLYLEGMKHTSASMATAMPNLCPAFIFVIAWAAGMEKVKLSCMYSRVKMGGTVLCVMGAFIMSLMHSTTATSSSVKTMPIVPDEV
# VVDKDKILGCLYLLLAICGLSSSIVLQASILAEFPAPISMFSMVSLMGGITTVALQYALKGSMEMGSASVIGLGHLVGYAILGGLVSGGGLSFNAWVI
# KRKGPVIVSLFSPIATVVCVVVSAFTMEESFNLGSFAGMALMFGGLYFVLWAKGKEDCEEIDEIKQDDEESLLRTEFDLQKPLLL]
# Evidence for and against this transcript:
# % of transcript supported by hints (any source): 33.3
# CDS exons: 0/7
# CDS introns: 5/6
#      E:   5 
#      P:   5 
# 5'UTR exons and introns: 0/1
# 3'UTR exons and introns: 0/1
# hint groups fully obeyed: 10
#      E:   5 
#      P:   5 
# incompatible hint groups: 0
# end gene g19798
Asue_scaffold12	AUGUSTUS	gene	10544658	10546863	.	+	.	ID=AsAag19798
Asue_scaffold12	AUGUSTUS	mRNA	10544658	10546863	.	+	.	ID=AsAag19798.t1;Parent=AsAag19798
Asue_scaffold12	AUGUSTUS	CDS	10545021	10545211	.	+	0	ID=AsAag19798.t1.cds;Parent=AsAag19798.t1
Asue_scaffold12	AUGUSTUS	CDS	10545339	10545404	.	+	1	ID=AsAag19798.t1.cds;Parent=AsAag19798.t1
Asue_scaffold12	AUGUSTUS	CDS	10545544	10545660	.	+	1	ID=AsAag19798.t1.cds;Parent=AsAag19798.t1
Asue_scaffold12	AUGUSTUS	CDS	10545754	10545988	.	+	1	ID=AsAag19798.t1.cds;Parent=AsAag19798.t1
Asue_scaffold12	AUGUSTUS	CDS	10546074	10546238	.	+	0	ID=AsAag19798.t1.cds;Parent=AsAag19798.t1
Asue_scaffold12	AUGUSTUS	CDS	10546307	10546458	.	+	0	ID=AsAag19798.t1.cds;Parent=AsAag19798.t1
Asue_scaffold12	AUGUSTUS	CDS	10546563	10546716	.	+	1	ID=AsAag19798.t1.cds;Parent=AsAag19798.t1
Asue_scaffold12	AUGUSTUS	exon	10545021	10545211	.	+	.	ID=AsAag19798.t1.exon1;Parent=AsAag19798.t1
Asue_scaffold12	AUGUSTUS	exon	10545339	10545404	.	+	.	ID=AsAag19798.t1.exon2;Parent=AsAag19798.t1
Asue_scaffold12	AUGUSTUS	exon	10545544	10545660	.	+	.	ID=AsAag19798.t1.exon3;Parent=AsAag19798.t1
Asue_scaffold12	AUGUSTUS	exon	10545754	10545988	.	+	.	ID=AsAag19798.t1.exon4;Parent=AsAag19798.t1
Asue_scaffold12	AUGUSTUS	exon	10546074	10546238	.	+	.	ID=AsAag19798.t1.exon5;Parent=AsAag19798.t1
Asue_scaffold12	AUGUSTUS	exon	10546307	10546458	.	+	.	ID=AsAag19798.t1.exon6;Parent=AsAag19798.t1
Asue_scaffold12	AUGUSTUS	exon	10546563	10546716	.	+	.	ID=AsAag19798.t1.exon7;Parent=AsAag19798.t1
###
# start gene g19799
# protein sequence = [MQNKHKCKLCSKSFCNGRALGGHMKSHLVSSQSSTRKKLGDSVXXXXXXXXDGKALVYGLRENPKKSFRVFNPDPESS
# TVYNSETETEPESGDPVKKRVRANVSXXXXXXXXXXXXXXXXHESPEPASSVSDGSPEQDLAMCLMMLSRDSRELEIKLKKPVFEEEDTKPEKRHFPE
# LRRCMIDLNLPPPQEAEAVTVV]
# Evidence for and against this transcript:
# % of transcript supported by hints (any source): 0
# CDS exons: 0/1
# CDS introns: 0/0
# 5'UTR exons and introns: 0/1
# 3'UTR exons and introns: 0/3
# hint groups fully obeyed: 0
# incompatible hint groups: 0
# end gene g19799
Asue_scaffold12	AUGUSTUS	gene	10549398	10550547	.	+	.	ID=AsAag19799
Asue_scaffold12	AUGUSTUS	mRNA	10549398	10550547	.	+	.	ID=AsAag19799.t1;Parent=AsAag19799
Asue_scaffold12	AUGUSTUS	CDS	10549510	10550106	.	+	0	ID=AsAag19799.t1.cds;Parent=AsAag19799.t1
Asue_scaffold12	AUGUSTUS	exon	10549510	10550106	.	+	.	ID=AsAag19799.t1.exon1;Parent=AsAag19799.t1
###
# start gene g19800
# protein sequence = [MSLFLKPFLFLYDTTLSLLLLLFNGGSLEDAAATQGRLEADKNAAESEWIQLQYLWTKTRSVVLLPVFKGLVVFQLSI
# AAICSLVWPSSRLVVQVVDDSTDPAVREGVDIEIAKWQSQGINIRCERRDNRNGYKAGAMKEALTXXXXXXXXXXXXXXXXXXXXXXXXXRAVPFLVH
# NPDVALVQARWIFVNANKCLMTRMQEMSLNYHFNVEQESGSTRHAFFGFNGTAGVWRISAMEAAGGWKSRTTVEDMDLAVRVGLHGWKFVYLNDLTVR
# NELPSKFKAYRFQQHRWSCGPANLFRKMTMEIIRNKRVSTWKKFYVIYSFFFVRKVAVHFLTFFFYCIIVPTSVFFPEIYIPSWSTIYIPSLITIFHT
# MATPRSFYLVIFWILFENVMAMHRTKGTCIGLLEGGRANEWVVTEKLGDALKNKLLSRVVQRKSCYERVNSKEVMVGVYILGCALYGLIYGHTWLHFY
# LFLQATAFFVSAYNDKQLFQPFETENANAITAVMERGLKTQRPEHKNAYATMMYMGTPRDYEFYVATRVLIRSLKGLHVDADIVVIASLDVPINWIHV
# LEEEDGAKVVRVENLENPYKKQTNFDSRFKLSLNKLYAWSLSDYDRVVMLDVDNLFLKNTDELFQCGQFCAVFINPCIFHTGLFVLQPSMEVFRDMIH
# ELEVKRDNSDGADQGFLVSYFSDLLNQPLFRPPSDNRTTPLTGHFRLPLGYQMDASYYYLKLRWNVPCGPNSVITFPGAVWLKPWYWWSWPVLPLGLS
# WHHQRRYTISYSTEMPWVLIQAVFYLGIILVTRLARPNMTKLCYRRSDKNLSMIQTTFKVVALLLILSAYIIPFFIIPQTIHPLIGWSLYLTGSFALS
# TIPINAFLLPMLPVITPLIGIFGTLLVMAFPSYPDGVVRALSVFGYAFCCAPFLWVSFVKITSHLQVMIDKEVLFPRLGESGVTSGLSKLY]
# Evidence for and against this transcript:
# % of transcript supported by hints (any source): 37.9
# CDS exons: 0/14
# CDS introns: 11/13
#      E:  11 
#      P:  11 
# 5'UTR exons and introns: 0/1
# 3'UTR exons and introns: 0/1
# hint groups fully obeyed: 22
#      E:  11 
#      P:  11 
# incompatible hint groups: 0
# end gene g19800
Asue_scaffold12	AUGUSTUS	gene	10551851	10559693	.	-	.	ID=AsAag19800
Asue_scaffold12	AUGUSTUS	mRNA	10551851	10559693	.	-	.	ID=AsAag19800.t1;Parent=AsAag19800
Asue_scaffold12	AUGUSTUS	CDS	10551940	10552480	.	-	1	ID=AsAag19800.t1.cds;Parent=AsAag19800.t1
Asue_scaffold12	AUGUSTUS	CDS	10552684	10552831	.	-	2	ID=AsAag19800.t1.cds;Parent=AsAag19800.t1
Asue_scaffold12	AUGUSTUS	CDS	10552924	10553390	.	-	1	ID=AsAag19800.t1.cds;Parent=AsAag19800.t1
Asue_scaffold12	AUGUSTUS	CDS	10554364	10554625	.	-	2	ID=AsAag19800.t1.cds;Parent=AsAag19800.t1
Asue_scaffold12	AUGUSTUS	CDS	10555763	10555887	.	-	1	ID=AsAag19800.t1.cds;Parent=AsAag19800.t1
Asue_scaffold12	AUGUSTUS	CDS	10556003	10556191	.	-	1	ID=AsAag19800.t1.cds;Parent=AsAag19800.t1
Asue_scaffold12	AUGUSTUS	CDS	10556270	10556469	.	-	0	ID=AsAag19800.t1.cds;Parent=AsAag19800.t1
Asue_scaffold12	AUGUSTUS	CDS	10556862	10556975	.	-	0	ID=AsAag19800.t1.cds;Parent=AsAag19800.t1
Asue_scaffold12	AUGUSTUS	CDS	10557108	10557244	.	-	2	ID=AsAag19800.t1.cds;Parent=AsAag19800.t1
Asue_scaffold12	AUGUSTUS	CDS	10557567	10557677	.	-	2	ID=AsAag19800.t1.cds;Parent=AsAag19800.t1
Asue_scaffold12	AUGUSTUS	CDS	10557778	10558030	.	-	0	ID=AsAag19800.t1.cds;Parent=AsAag19800.t1
Asue_scaffold12	AUGUSTUS	CDS	10558896	10558994	.	-	0	ID=AsAag19800.t1.cds;Parent=AsAag19800.t1
Asue_scaffold12	AUGUSTUS	CDS	10559323	10559472	.	-	0	ID=AsAag19800.t1.cds;Parent=AsAag19800.t1
Asue_scaffold12	AUGUSTUS	CDS	10559563	10559628	.	-	0	ID=AsAag19800.t1.cds;Parent=AsAag19800.t1
Asue_scaffold12	AUGUSTUS	exon	10551940	10552480	.	-	.	ID=AsAag19800.t1.exon1;Parent=AsAag19800.t1
Asue_scaffold12	AUGUSTUS	exon	10552684	10552831	.	-	.	ID=AsAag19800.t1.exon2;Parent=AsAag19800.t1
Asue_scaffold12	AUGUSTUS	exon	10552924	10553390	.	-	.	ID=AsAag19800.t1.exon3;Parent=AsAag19800.t1
Asue_scaffold12	AUGUSTUS	exon	10554364	10554625	.	-	.	ID=AsAag19800.t1.exon4;Parent=AsAag19800.t1
Asue_scaffold12	AUGUSTUS	exon	10555763	10555887	.	-	.	ID=AsAag19800.t1.exon5;Parent=AsAag19800.t1
Asue_scaffold12	AUGUSTUS	exon	10556003	10556191	.	-	.	ID=AsAag19800.t1.exon6;Parent=AsAag19800.t1
Asue_scaffold12	AUGUSTUS	exon	10556270	10556469	.	-	.	ID=AsAag19800.t1.exon7;Parent=AsAag19800.t1
Asue_scaffold12	AUGUSTUS	exon	10556862	10556975	.	-	.	ID=AsAag19800.t1.exon8;Parent=AsAag19800.t1
Asue_scaffold12	AUGUSTUS	exon	10557108	10557244	.	-	.	ID=AsAag19800.t1.exon9;Parent=AsAag19800.t1
Asue_scaffold12	AUGUSTUS	exon	10557567	10557677	.	-	.	ID=AsAag19800.t1.exon10;Parent=AsAag19800.t1
Asue_scaffold12	AUGUSTUS	exon	10557778	10558030	.	-	.	ID=AsAag19800.t1.exon11;Parent=AsAag19800.t1
Asue_scaffold12	AUGUSTUS	exon	10558896	10558994	.	-	.	ID=AsAag19800.t1.exon12;Parent=AsAag19800.t1
Asue_scaffold12	AUGUSTUS	exon	10559323	10559472	.	-	.	ID=AsAag19800.t1.exon13;Parent=AsAag19800.t1
Asue_scaffold12	AUGUSTUS	exon	10559563	10559628	.	-	.	ID=AsAag19800.t1.exon14;Parent=AsAag19800.t1
###
# start gene g19801
# protein sequence = [MLPVREGLQKQVKILIGLGNLGFGGYRGLHSRFTNPNGFLEPASSDLLLVNERRNLSVVGAVSRTFSVPSVSGPAFQV
# CGYHIDLLLSDPCAASVKVPCKSMASLGSKSLFVDRRCDSLVSKRFTGGMVSGDGPNRGRISMRLRGKDHQEKSTIYAYFAYRGAKRWIYLNQQRRGM
# GFRGLHSSLSNRLSAGNAPDVSLDNSVTEEQVRDSSDSVADKLCTKPLKLVSGSCYLPHPDKEATGGEDAHFICAEEQALGVADGVGGWAELGIDAGY
# YSRELMSNSVNAIQDEPKGSIDPARVLEKAHTCTKSQGSSTACIIALTNQGLHAINLGDSGFMVVREGHTVFRSPVQQHDFNFTYQLESGRNGDLPSS
# GQVFTVAVAPGDVIIAGTDGLFDNLYNNEITAIVVHAVRANIDPQVTAQKIAALARQRALDKNRQTPFSTAAQDAGFRYYGGKLDDITVVVSYVAASK
# EEGKH]
# Evidence for and against this transcript:
# % of transcript supported by hints (any source): 0
# CDS exons: 0/1
# CDS introns: 0/0
# 5'UTR exons and introns: 0/1
# 3'UTR exons and introns: 0/1
# hint groups fully obeyed: 0
# incompatible hint groups: 0
# end gene g19801
Asue_scaffold12	AUGUSTUS	gene	10563818	10565909	.	+	.	ID=AsAag19801
Asue_scaffold12	AUGUSTUS	mRNA	10563818	10565909	.	+	.	ID=AsAag19801.t1;Parent=AsAag19801
Asue_scaffold12	AUGUSTUS	CDS	10564331	10565758	.	+	0	ID=AsAag19801.t1.cds;Parent=AsAag19801.t1
Asue_scaffold12	AUGUSTUS	exon	10564331	10565758	.	+	.	ID=AsAag19801.t1.exon1;Parent=AsAag19801.t1
###
# start gene g19802
# protein sequence = [MSSQSSQRVFQLRQDPLTGNSEWIIIEDNDQPGTSTDGLLATTSYLDMLNDSRRNRAYRLAIEKTITEPCHVLDIGAG
# TGLLSMMAVRAMRGEEESGDSNGMVTACESYLPMVKLMRKVLHKNGMTKNINLINKRSDELKVGSDIASRAHVLVSEILDSELLGEGLIPSLQHAHDM
# LLVDNPKTVPYRATTYCQLVESSFLCNMHDLRNNEAKTSDGVRLVPPGLESLFGIKSQQYSMHVDAIEKDIKLLSEPVKIFEFDFWKRPESNGELDVH
# IEAITAGSVHAIISWWVLQLDSEGTIFYSTAPRWIDSNSEIGVRDWCDHWKQCVWFTPGAGVSISKGEKVHLHAAHTCTNILYNLKKTKSLTHEMTHS
# PLSTGDLHLTLPPERVAIYGDSIYRQSLFEATRKALQGKSYPQCLVIDDSLLLPLMALHISDRSRVLSLAPGLQENAARYFEVIADSNGFSKDRFEYF
# REGKANLAKAYPSKIDLLIGEPYYSGLESGLPWQNLRFWKDRTLLDSVLSEDAVVMPYKGVLRGCAMYLPDLWKSRCCLGNVEGFDHALVNTTLGGCG
# DLPSGKDSPCLPFFIWQCGETKKLSKEFTVMEFDFSKPIRGPCSGEVQIEFIKPGVCHGIALWMDWVMDEENSTVISTGPDEKYWKQGVKLLGKPVTV
# RVKGPSSSIGIQASLDLSSNSELIITHTIS]
# Evidence for and against this transcript:
# % of transcript supported by hints (any source): 34.5
# CDS exons: 0/14
# CDS introns: 10/13
#      E:  10 
#      P:  10 
# 5'UTR exons and introns: 0/1
# 3'UTR exons and introns: 0/1
# hint groups fully obeyed: 20
#      E:  10 
#      P:  10 
# incompatible hint groups: 0
# end gene g19802
Asue_scaffold12	AUGUSTUS	gene	10566029	10570033	.	-	.	ID=AsAag19802
Asue_scaffold12	AUGUSTUS	mRNA	10566029	10570033	.	-	.	ID=AsAag19802.t1;Parent=AsAag19802
Asue_scaffold12	AUGUSTUS	CDS	10566224	10566369	.	-	2	ID=AsAag19802.t1.cds;Parent=AsAag19802.t1
Asue_scaffold12	AUGUSTUS	CDS	10566619	10566715	.	-	0	ID=AsAag19802.t1.cds;Parent=AsAag19802.t1
Asue_scaffold12	AUGUSTUS	CDS	10566821	10566898	.	-	0	ID=AsAag19802.t1.cds;Parent=AsAag19802.t1
Asue_scaffold12	AUGUSTUS	CDS	10566978	10567127	.	-	0	ID=AsAag19802.t1.cds;Parent=AsAag19802.t1
Asue_scaffold12	AUGUSTUS	CDS	10567205	10567298	.	-	1	ID=AsAag19802.t1.cds;Parent=AsAag19802.t1
Asue_scaffold12	AUGUSTUS	CDS	10567391	10567464	.	-	0	ID=AsAag19802.t1.cds;Parent=AsAag19802.t1
Asue_scaffold12	AUGUSTUS	CDS	10567624	10567854	.	-	0	ID=AsAag19802.t1.cds;Parent=AsAag19802.t1
Asue_scaffold12	AUGUSTUS	CDS	10568056	10568330	.	-	2	ID=AsAag19802.t1.cds;Parent=AsAag19802.t1
Asue_scaffold12	AUGUSTUS	CDS	10568496	10568575	.	-	1	ID=AsAag19802.t1.cds;Parent=AsAag19802.t1
Asue_scaffold12	AUGUSTUS	CDS	10568771	10568889	.	-	0	ID=AsAag19802.t1.cds;Parent=AsAag19802.t1
Asue_scaffold12	AUGUSTUS	CDS	10568968	10569132	.	-	0	ID=AsAag19802.t1.cds;Parent=AsAag19802.t1
Asue_scaffold12	AUGUSTUS	CDS	10569236	10569361	.	-	0	ID=AsAag19802.t1.cds;Parent=AsAag19802.t1
Asue_scaffold12	AUGUSTUS	CDS	10569437	10569665	.	-	1	ID=AsAag19802.t1.cds;Parent=AsAag19802.t1
Asue_scaffold12	AUGUSTUS	CDS	10569759	10569985	.	-	0	ID=AsAag19802.t1.cds;Parent=AsAag19802.t1
Asue_scaffold12	AUGUSTUS	exon	10566224	10566369	.	-	.	ID=AsAag19802.t1.exon1;Parent=AsAag19802.t1
Asue_scaffold12	AUGUSTUS	exon	10566619	10566715	.	-	.	ID=AsAag19802.t1.exon2;Parent=AsAag19802.t1
Asue_scaffold12	AUGUSTUS	exon	10566821	10566898	.	-	.	ID=AsAag19802.t1.exon3;Parent=AsAag19802.t1
Asue_scaffold12	AUGUSTUS	exon	10566978	10567127	.	-	.	ID=AsAag19802.t1.exon4;Parent=AsAag19802.t1
Asue_scaffold12	AUGUSTUS	exon	10567205	10567298	.	-	.	ID=AsAag19802.t1.exon5;Parent=AsAag19802.t1
Asue_scaffold12	AUGUSTUS	exon	10567391	10567464	.	-	.	ID=AsAag19802.t1.exon6;Parent=AsAag19802.t1
Asue_scaffold12	AUGUSTUS	exon	10567624	10567854	.	-	.	ID=AsAag19802.t1.exon7;Parent=AsAag19802.t1
Asue_scaffold12	AUGUSTUS	exon	10568056	10568330	.	-	.	ID=AsAag19802.t1.exon8;Parent=AsAag19802.t1
Asue_scaffold12	AUGUSTUS	exon	10568496	10568575	.	-	.	ID=AsAag19802.t1.exon9;Parent=AsAag19802.t1
Asue_scaffold12	AUGUSTUS	exon	10568771	10568889	.	-	.	ID=AsAag19802.t1.exon10;Parent=AsAag19802.t1
Asue_scaffold12	AUGUSTUS	exon	10568968	10569132	.	-	.	ID=AsAag19802.t1.exon11;Parent=AsAag19802.t1
Asue_scaffold12	AUGUSTUS	exon	10569236	10569361	.	-	.	ID=AsAag19802.t1.exon12;Parent=AsAag19802.t1
Asue_scaffold12	AUGUSTUS	exon	10569437	10569665	.	-	.	ID=AsAag19802.t1.exon13;Parent=AsAag19802.t1
Asue_scaffold12	AUGUSTUS	exon	10569759	10569985	.	-	.	ID=AsAag19802.t1.exon14;Parent=AsAag19802.t1
###
# start gene g19803
# protein sequence = [MSSLFSLLLPKTFISFRCHSVTRLRSSVAARTMSSQSSQRVFQLRQDPLTGNSEWIIIEDNDQPGTSTDGLLATTSYL
# DMLNDSRRNRAYRLAIEKTITEPCHVLDIGAGTGLLSMMAVRAMRGEEEESGDSKGMVTACESYLPMVKLMRKFLHKNGMTKNINLINKRSDELKVGS
# DIASRADVLMGCLTRIAIHGLSKNKK]
# Evidence for and against this transcript:
# % of transcript supported by hints (any source): 0
# CDS exons: 0/3
# CDS introns: 0/2
# 5'UTR exons and introns: 0/1
# 3'UTR exons and introns: 0/1
# hint groups fully obeyed: 0
# incompatible hint groups: 0
# end gene g19803
Asue_scaffold12	AUGUSTUS	gene	10575708	10577193	.	-	.	ID=AsAag19803
Asue_scaffold12	AUGUSTUS	mRNA	10575708	10577193	.	-	.	ID=AsAag19803.t1;Parent=AsAag19803
Asue_scaffold12	AUGUSTUS	CDS	10575934	10575987	.	-	0	ID=AsAag19803.t1.cds;Parent=AsAag19803.t1
Asue_scaffold12	AUGUSTUS	CDS	10576364	10576595	.	-	1	ID=AsAag19803.t1.cds;Parent=AsAag19803.t1
Asue_scaffold12	AUGUSTUS	CDS	10576688	10577010	.	-	0	ID=AsAag19803.t1.cds;Parent=AsAag19803.t1
Asue_scaffold12	AUGUSTUS	exon	10575934	10575987	.	-	.	ID=AsAag19803.t1.exon1;Parent=AsAag19803.t1
Asue_scaffold12	AUGUSTUS	exon	10576364	10576595	.	-	.	ID=AsAag19803.t1.exon2;Parent=AsAag19803.t1
Asue_scaffold12	AUGUSTUS	exon	10576688	10577010	.	-	.	ID=AsAag19803.t1.exon3;Parent=AsAag19803.t1
###
# start gene g19804
# protein sequence = [MAGANQACIFCEIVRNPTTTRLLHTDEKVIAFQDIKPAAQRHYLVIPKEHIPTVNDLQRRDEDYSLVRHMLSVGQELL
# RKDAPQNIHRFGFHQPPFNSVDHLHLHCFALPYVPRWKAIKYKSLGPLGGFIEAETLLEKIRPLLSKV]
# Evidence for and against this transcript:
# % of transcript supported by hints (any source): 38.5
# CDS exons: 0/6
# CDS introns: 5/5
#      E:   5 
#      P:   4 
# 5'UTR exons and introns: 0/1
# 3'UTR exons and introns: 0/1
# hint groups fully obeyed: 9
#      E:   5 
#      P:   4 
# incompatible hint groups: 0
# end gene g19804
Asue_scaffold12	AUGUSTUS	gene	10579128	10580303	.	+	.	ID=AsAag19804
Asue_scaffold12	AUGUSTUS	mRNA	10579128	10580303	.	+	.	ID=AsAag19804.t1;Parent=AsAag19804
Asue_scaffold12	AUGUSTUS	CDS	10579154	10579228	.	+	0	ID=AsAag19804.t1.cds;Parent=AsAag19804.t1
Asue_scaffold12	AUGUSTUS	CDS	10579323	10579369	.	+	0	ID=AsAag19804.t1.cds;Parent=AsAag19804.t1
Asue_scaffold12	AUGUSTUS	CDS	10579526	10579602	.	+	1	ID=AsAag19804.t1.cds;Parent=AsAag19804.t1
Asue_scaffold12	AUGUSTUS	CDS	10579684	10579747	.	+	2	ID=AsAag19804.t1.cds;Parent=AsAag19804.t1
Asue_scaffold12	AUGUSTUS	CDS	10579899	10579976	.	+	1	ID=AsAag19804.t1.cds;Parent=AsAag19804.t1
Asue_scaffold12	AUGUSTUS	CDS	10580094	10580193	.	+	1	ID=AsAag19804.t1.cds;Parent=AsAag19804.t1
Asue_scaffold12	AUGUSTUS	exon	10579154	10579228	.	+	.	ID=AsAag19804.t1.exon1;Parent=AsAag19804.t1
Asue_scaffold12	AUGUSTUS	exon	10579323	10579369	.	+	.	ID=AsAag19804.t1.exon2;Parent=AsAag19804.t1
Asue_scaffold12	AUGUSTUS	exon	10579526	10579602	.	+	.	ID=AsAag19804.t1.exon3;Parent=AsAag19804.t1
Asue_scaffold12	AUGUSTUS	exon	10579684	10579747	.	+	.	ID=AsAag19804.t1.exon4;Parent=AsAag19804.t1
Asue_scaffold12	AUGUSTUS	exon	10579899	10579976	.	+	.	ID=AsAag19804.t1.exon5;Parent=AsAag19804.t1
Asue_scaffold12	AUGUSTUS	exon	10580094	10580193	.	+	.	ID=AsAag19804.t1.exon6;Parent=AsAag19804.t1
###
# start gene g19805
# protein sequence = [MKTCLIFFLYTTILNYCFYFSVSSSTXXXXXXXXXXXTSKHSSSPLHLLKSSSSRSSARFRRHHHKHQQQLSLPISSG
# SDYLISLSVGSSSSAVSLYLDTGSDLVWFPCRPFTCILCESKPXXXXXXXXXXXXXXXXXXXXXXXXXXXXXXXXXDLCAISNCPLDYIETGDCNTSS
# YPCPPFYYAYGDGSLVAKLXXXXXXXXXXXXANFTFGCAHTTLAEPIGVAGFGRGRLSLPAQLSVHSPHLGNSFSYCLVSHSFDSDRVRRPSPLILGR
# FVDKKEKRVGTTXXXXXXXXXXXXXXFVFTELLENPKHPYFYSVSLQGISIGKRNIPAPAMLRRIDKNGGGGVVVDSGTTFTMLPAKFYNSVVEEFDS
# RVGRVHERADRVEPSSGMSPCYYLNQTVKVPALVLHFVGNGSRVTLPRRNYFYEFMDGGDGKEEKRKVGCLMLMNGGDESELRGGTGAILGNYQQQGF
# EVVYDLLNRRVGFAKRKCASLWDTLNQG]
# Evidence for and against this transcript:
# % of transcript supported by hints (any source): 0
# CDS exons: 0/1
# CDS introns: 0/0
# 5'UTR exons and introns: 0/1
# 3'UTR exons and introns: 0/1
# hint groups fully obeyed: 0
# incompatible hint groups: 0
# end gene g19805
Asue_scaffold12	AUGUSTUS	gene	10586058	10587764	.	+	.	ID=AsAag19805
Asue_scaffold12	AUGUSTUS	mRNA	10586058	10587764	.	+	.	ID=AsAag19805.t1;Parent=AsAag19805
Asue_scaffold12	AUGUSTUS	CDS	10586096	10587592	.	+	0	ID=AsAag19805.t1.cds;Parent=AsAag19805.t1
Asue_scaffold12	AUGUSTUS	exon	10586096	10587592	.	+	.	ID=AsAag19805.t1.exon1;Parent=AsAag19805.t1
###
# start gene g19806
# protein sequence = [MGDDKMKLPQFDGHWDHWSEVMENFFRCKGLWRLVETGFEEPPITTVLTQEQRQQLDDAKTNDHKVKHYLYQSIDRVT
# FEQILDRRTSKIIWDSLKRKFGGNERVKKSLLQKLRRDFEVLEMKESEKVEEYFTRVLAIANQMRSNGETMSDSKVVEKILRTLSEKFTYVVVSIEES
# KDIESISLDELQSSLVVHEQKFKKIERGDDQVLNVSHGRGMGTRGRGFNGRGRGRGRGRIPFNKSTVECYHCHRLGHFQYECPKKEEEANYAGIEEHE
# DMLLMAFIEEEVNSDESDMEEVAELLSMVESYESDTEEVAELVLMAHTEDQEKMRRRAWFLDSGCSNHMSGDISLFSTMDSSFKHSVKLGNNKKMEVI
# GKGNVKLMLSGDRMFLLFDETSDEDREWKQQCCLQTTSEDTPKLWHERYGHLSHRGMKTLQSKTMLTWNDDDMPWEESDVEEDGDGGDGAEGEPNSSG
# ESNIGDPLENVEEEVHNAAPVEVRLKRVPRPPSYLNDYVTRGEETSEEDEVNMVNMVEFNSSDPTTFEEAEKYKLSLQNQA]
# Evidence for and against this transcript:
# % of transcript supported by hints (any source): 0
# CDS exons: 0/4
# CDS introns: 0/3
# 5'UTR exons and introns: 0/1
# 3'UTR exons and introns: 0/1
# hint groups fully obeyed: 0
# incompatible hint groups: 0
# end gene g19806
Asue_scaffold12	AUGUSTUS	gene	10600448	10604976	.	+	.	ID=AsAag19806
Asue_scaffold12	AUGUSTUS	mRNA	10600448	10604976	.	+	.	ID=AsAag19806.t1;Parent=AsAag19806
Asue_scaffold12	AUGUSTUS	CDS	10600566	10601719	.	+	0	ID=AsAag19806.t1.cds;Parent=AsAag19806.t1
Asue_scaffold12	AUGUSTUS	CDS	10601885	10602041	.	+	1	ID=AsAag19806.t1.cds;Parent=AsAag19806.t1
Asue_scaffold12	AUGUSTUS	CDS	10602885	10603200	.	+	0	ID=AsAag19806.t1.cds;Parent=AsAag19806.t1
Asue_scaffold12	AUGUSTUS	CDS	10604701	10604729	.	+	2	ID=AsAag19806.t1.cds;Parent=AsAag19806.t1
Asue_scaffold12	AUGUSTUS	exon	10600566	10601719	.	+	.	ID=AsAag19806.t1.exon1;Parent=AsAag19806.t1
Asue_scaffold12	AUGUSTUS	exon	10601885	10602041	.	+	.	ID=AsAag19806.t1.exon2;Parent=AsAag19806.t1
Asue_scaffold12	AUGUSTUS	exon	10602885	10603200	.	+	.	ID=AsAag19806.t1.exon3;Parent=AsAag19806.t1
Asue_scaffold12	AUGUSTUS	exon	10604701	10604729	.	+	.	ID=AsAag19806.t1.exon4;Parent=AsAag19806.t1
###
# start gene g19807
# protein sequence = [MYAAAAKFVNLLKQRISMVESKTGSDVTAADIHGSIVKHGLKTDSLMCNLLRLYASSGYHTQAKRVFFECYFSGYAGL
# GVWNTYIATLGYLGDGHEAIRVYSNMPKQLTKTPATYWNILVACSHSGETEFAHYILGKIFKGLWEEPYIEHLGTYIDALARKNQLKKAALEVRSMIV
# YAPNREIINSVLSRCVEHRDTETAKEFSEYLEMKGVEYRVQKTTYNKLAEAGVKWKNNVKIIRQRVKGQSWW]
# Evidence for and against this transcript:
# % of transcript supported by hints (any source): 0
# CDS exons: 0/1
# CDS introns: 0/0
# 5'UTR exons and introns: 0/3
# 3'UTR exons and introns: 0/1
# hint groups fully obeyed: 0
# incompatible hint groups: 0
# end gene g19807
Asue_scaffold12	AUGUSTUS	gene	10616751	10619403	.	-	.	ID=AsAag19807
Asue_scaffold12	AUGUSTUS	mRNA	10616751	10619403	.	-	.	ID=AsAag19807.t1;Parent=AsAag19807
Asue_scaffold12	AUGUSTUS	CDS	10617373	10618119	.	-	0	ID=AsAag19807.t1.cds;Parent=AsAag19807.t1
Asue_scaffold12	AUGUSTUS	exon	10617373	10618119	.	-	.	ID=AsAag19807.t1.exon1;Parent=AsAag19807.t1
###
# start gene g19808
# protein sequence = [MYAAAAKFVNLLKQRISMVESKTGSDVTAADIHGSIVKHGLKTDSLMCNLLRLYASSGYHTQAKRVFFECYFSGYAGL
# GVWNTYIATLGYLGDGHEAIRVYSNMPKQLTKTPATYWNILVACSHSGETEFAHYILGKIFKGLWEEPYIEHLGTYIDALARKNQLKKAALEVRSMIV
# YAPNREIINSVLSRCVEHRDTETAKEFSEYLEMKGVEYRVQKTTYNKLAEAGVKWKNNVKIIRQRVKGQSWW]
# Evidence for and against this transcript:
# % of transcript supported by hints (any source): 0
# CDS exons: 0/1
# CDS introns: 0/0
# 5'UTR exons and introns: 0/3
# 3'UTR exons and introns: 0/1
# hint groups fully obeyed: 0
# incompatible hint groups: 0
# end gene g19808
Asue_scaffold12	AUGUSTUS	gene	10622248	10624748	.	+	.	ID=AsAag19808
Asue_scaffold12	AUGUSTUS	mRNA	10622248	10624748	.	+	.	ID=AsAag19808.t1;Parent=AsAag19808
Asue_scaffold12	AUGUSTUS	CDS	10623380	10624126	.	+	0	ID=AsAag19808.t1.cds;Parent=AsAag19808.t1
Asue_scaffold12	AUGUSTUS	exon	10623380	10624126	.	+	.	ID=AsAag19808.t1.exon1;Parent=AsAag19808.t1
###
# start gene g19809
# protein sequence = [MYSSAMSSSRRCIHQRMKSSLKPYPIGMDYSRKQRPNCTSSGPSPLFHRVKFLINDISDLDVAAKLARLAARKRMDPE
# EAILTCNAIIGAMCNAGRSGDALDMFDFFFNKSKMKPNIASCNFIIKSHCEQGRLDDALQLYSHLLSSDNTPSPDHNTYDHLTKAMVDAGMMNQALDL
# LLKGRAELFNFQRPGMYMNLIRGFMEQGNLDMASQLRDDFKTCSIREYIATLESIFVEYLFKQGKDEEAMALYKSSVSMDNNGFTTNATVGNKYLKML
# LKYGKKTEAWALFQYMLDNHGSWSSFDADNLILMVNECFEVGRFSDAVNIFNKTKAKSKYSLPVEAYKNLITRLCQNGRLSEAESVFDELLKEEFVKP
# DDETYKAMIRAYVESGRVEEAVQTANKMVASKVHEVTKLFF]
# Evidence for and against this transcript:
# % of transcript supported by hints (any source): 0
# CDS exons: 0/1
# CDS introns: 0/0
# 5'UTR exons and introns: 0/1
# 3'UTR exons and introns: 0/3
# hint groups fully obeyed: 0
# incompatible hint groups: 0
# end gene g19809
Asue_scaffold12	AUGUSTUS	gene	10629978	10632677	.	+	.	ID=AsAag19809
Asue_scaffold12	AUGUSTUS	mRNA	10629978	10632677	.	+	.	ID=AsAag19809.t1;Parent=AsAag19809
Asue_scaffold12	AUGUSTUS	CDS	10630005	10631246	.	+	0	ID=AsAag19809.t1.cds;Parent=AsAag19809.t1
Asue_scaffold12	AUGUSTUS	exon	10630005	10631246	.	+	.	ID=AsAag19809.t1.exon1;Parent=AsAag19809.t1
###
# start gene g19810
# protein sequence = [MAKSSFKQEHDLEKRRAEAARIREKYPDRIPVIVEKAEKSDIPTIDKKKYLVPADLTVGQFVYVIRKRIKLSAEKAIF
# IFVDNVLPPTGALMSSVYEEKKDDDGFLYVTYSGENTFGFGSP]
# Evidence for and against this transcript:
# % of transcript supported by hints (any source): 38.5
# CDS exons: 0/5
# CDS introns: 4/4
#      E:   4 
# 5'UTR exons and introns: 1/3
#      E:   1 
# 3'UTR exons and introns: 0/1
# hint groups fully obeyed: 5
#      E:   5 
# incompatible hint groups: 0
# end gene g19810
Asue_scaffold12	AUGUSTUS	gene	10636758	10638704	.	+	.	ID=AsAag19810
Asue_scaffold12	AUGUSTUS	mRNA	10636758	10638704	.	+	.	ID=AsAag19810.t1;Parent=AsAag19810
Asue_scaffold12	AUGUSTUS	CDS	10637300	10637336	.	+	0	ID=AsAag19810.t1.cds;Parent=AsAag19810.t1
Asue_scaffold12	AUGUSTUS	CDS	10637429	10637484	.	+	2	ID=AsAag19810.t1.cds;Parent=AsAag19810.t1
Asue_scaffold12	AUGUSTUS	CDS	10638050	10638102	.	+	0	ID=AsAag19810.t1.cds;Parent=AsAag19810.t1
Asue_scaffold12	AUGUSTUS	CDS	10638192	10638310	.	+	1	ID=AsAag19810.t1.cds;Parent=AsAag19810.t1
Asue_scaffold12	AUGUSTUS	CDS	10638447	10638547	.	+	2	ID=AsAag19810.t1.cds;Parent=AsAag19810.t1
Asue_scaffold12	AUGUSTUS	exon	10637300	10637336	.	+	.	ID=AsAag19810.t1.exon1;Parent=AsAag19810.t1
Asue_scaffold12	AUGUSTUS	exon	10637429	10637484	.	+	.	ID=AsAag19810.t1.exon2;Parent=AsAag19810.t1
Asue_scaffold12	AUGUSTUS	exon	10638050	10638102	.	+	.	ID=AsAag19810.t1.exon3;Parent=AsAag19810.t1
Asue_scaffold12	AUGUSTUS	exon	10638192	10638310	.	+	.	ID=AsAag19810.t1.exon4;Parent=AsAag19810.t1
Asue_scaffold12	AUGUSTUS	exon	10638447	10638547	.	+	.	ID=AsAag19810.t1.exon5;Parent=AsAag19810.t1
###
# start gene g19811
# protein sequence = [MSCSVRSGLVMVFCFILLLLSSNVGCAAARRLGSHKHHHKVASLDVVNGGERRRALGGVETGEEVVVMDYPQPHRKPP
# IHNEKS]
# Evidence for and against this transcript:
# % of transcript supported by hints (any source): 0
# CDS exons: 0/1
# CDS introns: 0/0
# 5'UTR exons and introns: 0/1
# 3'UTR exons and introns: 0/1
# hint groups fully obeyed: 0
# incompatible hint groups: 0
# end gene g19811
Asue_scaffold12	AUGUSTUS	gene	10639718	10640207	.	+	.	ID=AsAag19811
Asue_scaffold12	AUGUSTUS	mRNA	10639718	10640207	.	+	.	ID=AsAag19811.t1;Parent=AsAag19811
Asue_scaffold12	AUGUSTUS	CDS	10639739	10639993	.	+	0	ID=AsAag19811.t1.cds;Parent=AsAag19811.t1
Asue_scaffold12	AUGUSTUS	exon	10639739	10639993	.	+	.	ID=AsAag19811.t1.exon1;Parent=AsAag19811.t1
###
# start gene g19812
# protein sequence = [MTFYAVASFQSLVLAHSFIAQTTQAKIDGSDHPVPFLDTVDTSTGDYEIERNSCCGGDRKFEMEDGEGMEAAAAELER
# LQIEILHRISVLESTFLPQSSSAAPSPSLPVDENETVTRLSTILRSGGVKDFCFKRVAPDYYDWPLESRRNALDASSVDHLCKSIVLVNTQASSNILD
# CSDRNNSKYYVVVVQYTARFNAEAVKQFLYTLNEGKIPKKRFNLRLAPEETSIKLTAFEHNAVTCIGMKTNIPTNLALKLKYADELNGGKCQVILDEA
# ITKLKPDFFWLGGGEIDLKLGVRTSEFLEFVKPFIVPCS]
# Evidence for and against this transcript:
# % of transcript supported by hints (any source): 18.2
# CDS exons: 0/5
# CDS introns: 2/4
#      E:   2 
# 5'UTR exons and introns: 0/1
# 3'UTR exons and introns: 0/1
# hint groups fully obeyed: 2
#      E:   2 
# incompatible hint groups: 0
# end gene g19812
Asue_scaffold12	AUGUSTUS	gene	10640224	10642953	.	-	.	ID=AsAag19812
Asue_scaffold12	AUGUSTUS	mRNA	10640224	10642953	.	-	.	ID=AsAag19812.t1;Parent=AsAag19812
Asue_scaffold12	AUGUSTUS	CDS	10640475	10640669	.	-	0	ID=AsAag19812.t1.cds;Parent=AsAag19812.t1
Asue_scaffold12	AUGUSTUS	CDS	10641641	10641729	.	-	2	ID=AsAag19812.t1.cds;Parent=AsAag19812.t1
Asue_scaffold12	AUGUSTUS	CDS	10641819	10641903	.	-	0	ID=AsAag19812.t1.cds;Parent=AsAag19812.t1
Asue_scaffold12	AUGUSTUS	CDS	10641989	10642066	.	-	0	ID=AsAag19812.t1.cds;Parent=AsAag19812.t1
Asue_scaffold12	AUGUSTUS	CDS	10642286	10642780	.	-	0	ID=AsAag19812.t1.cds;Parent=AsAag19812.t1
Asue_scaffold12	AUGUSTUS	exon	10640475	10640669	.	-	.	ID=AsAag19812.t1.exon1;Parent=AsAag19812.t1
Asue_scaffold12	AUGUSTUS	exon	10641641	10641729	.	-	.	ID=AsAag19812.t1.exon2;Parent=AsAag19812.t1
Asue_scaffold12	AUGUSTUS	exon	10641819	10641903	.	-	.	ID=AsAag19812.t1.exon3;Parent=AsAag19812.t1
Asue_scaffold12	AUGUSTUS	exon	10641989	10642066	.	-	.	ID=AsAag19812.t1.exon4;Parent=AsAag19812.t1
Asue_scaffold12	AUGUSTUS	exon	10642286	10642780	.	-	.	ID=AsAag19812.t1.exon5;Parent=AsAag19812.t1
###
# start gene g19813
# protein sequence = [MMMKSLICLSLILLPLVSVVEGLGGGGLGSRKPIKNVSDPDVVAIAKYAIDEHNKQSKGSLVFVKVVEGTTQVVSGTK
# YDLKIAAKDGSGKIMNYEAVVVEKLWLHSKTLESFKAA]
# Evidence for and against this transcript:
# % of transcript supported by hints (any source): 0
# CDS exons: 0/1
# CDS introns: 0/0
# 5'UTR exons and introns: 0/1
# 3'UTR exons and introns: 0/1
# hint groups fully obeyed: 0
# incompatible hint groups: 0
# end gene g19813
Asue_scaffold12	AUGUSTUS	gene	10645058	10645582	.	+	.	ID=AsAag19813
Asue_scaffold12	AUGUSTUS	mRNA	10645058	10645582	.	+	.	ID=AsAag19813.t1;Parent=AsAag19813
Asue_scaffold12	AUGUSTUS	CDS	10645093	10645443	.	+	0	ID=AsAag19813.t1.cds;Parent=AsAag19813.t1
Asue_scaffold12	AUGUSTUS	exon	10645093	10645443	.	+	.	ID=AsAag19813.t1.exon1;Parent=AsAag19813.t1
###
# start gene g19814
# protein sequence = [MVSVEEPLSHSNSNRFPLTTDFYGSSSPSAARLHRQAGRSMRTVRSNFYQSGDQSCSFVGSIGDKSEYASEFLSDSVI
# DMRLGELALKNSNSLNSNASSMKEEAFLDISQAFSDFSACSSDISGELQRLACLPSPDAERNESGGDNEAAQDPELEREPCLGFLQRENFSTEIIECI
# SPEDLQPTVQLCIDGLRSSSVAIKRSAAAKLRLLAKNRADNRVLIGESGAIQALIPLLRCNDPWTQEHAVTALLNLSLHDQNKAVIAAGGAIKSLVWV
# LKTGTETSKQNAACALLSLALLEENKGSIGACGAIPPLVSLLLNGSCRGKKDALTTLYKLCTLQQNKERAVTAGAVKPLVDLVAEEGTGMAEKAMVVL
# SSLAAIDEGKEAIVEEGGIAALVEAIEDGSVKGKEFAILTLLQLCSDSVRNRGLLVREGAIPPLVGLSQSGSVSVRAKRKAERLLGYLREPRKEGSSS
# SP]
# Evidence for and against this transcript:
# % of transcript supported by hints (any source): 20
# CDS exons: 0/2
# CDS introns: 1/1
#      E:   1 
#      P:   1 
# 5'UTR exons and introns: 0/1
# 3'UTR exons and introns: 0/1
# hint groups fully obeyed: 2
#      E:   1 
#      P:   1 
# incompatible hint groups: 0
# end gene g19814
Asue_scaffold12	AUGUSTUS	gene	10658703	10660953	.	+	.	ID=AsAag19814
Asue_scaffold12	AUGUSTUS	mRNA	10658703	10660953	.	+	.	ID=AsAag19814.t1;Parent=AsAag19814
Asue_scaffold12	AUGUSTUS	CDS	10658761	10660116	.	+	0	ID=AsAag19814.t1.cds;Parent=AsAag19814.t1
Asue_scaffold12	AUGUSTUS	CDS	10660385	10660447	.	+	0	ID=AsAag19814.t1.cds;Parent=AsAag19814.t1
Asue_scaffold12	AUGUSTUS	exon	10658761	10660116	.	+	.	ID=AsAag19814.t1.exon1;Parent=AsAag19814.t1
Asue_scaffold12	AUGUSTUS	exon	10660385	10660447	.	+	.	ID=AsAag19814.t1.exon2;Parent=AsAag19814.t1
###
# start gene g19815
# protein sequence = [MVEGGIAKADKTEFTECWRTTWKTPYIMRLALSAGIGGLLFGYDTGVISGALLFIKEDFDEVDKKTWLQSTIVSMAVA
# GAIVGAAVGGWINDRFGRRMSILIADVLFLIGAIVMAFAPAPWVIIVGRIFVGFGVGMASMTSPLYISEASPARIRGALVSTNGLLITGGQFFSYLIN
# LAFVHTPGTWRWMLGVAGIPAIVQFVLMLSLPESPRWLYRKDRVAESRAILERIYPADEVEAEMEALKQSVEAEKADEAIIGDSFTAKMKGAFGNPVV
# RRGLAAGITVQVAQQFVGINTVMYYSPSIVQFAGYASNKTAMALSLITSGLNALGSIVSMMFVDRYGRRKLMIISMFGIITCLIILAVVFSQAAIHAP
# KIDALESRTFAPNATCSAYAPLAAENAPPSRWNCMKCLRSECGFCASGVQPYAPGACVVLSDEMKATCSSRGRTFFKDGCPSKFGFLAIVFLGLYIVV
# YAPGMGTVPWIVNSEIYPLRYRGLGGGIAAVSNWVSNLIVSESFLSLTHALGSSGTFLLFAGFSTIGLFFIWLLVPETKGLQFEEVEKLLEVGYKPSL
# LRRRNKKGKEVDTA]
# Evidence for and against this transcript:
# % of transcript supported by hints (any source): 14.3
# CDS exons: 0/2
# CDS introns: 1/1
#      E:   1 
#      P:   1 
# 5'UTR exons and introns: 0/3
# 3'UTR exons and introns: 0/1
# hint groups fully obeyed: 2
#      E:   1 
#      P:   1 
# incompatible hint groups: 0
# end gene g19815
Asue_scaffold12	AUGUSTUS	gene	10661004	10664008	.	-	.	ID=AsAag19815
Asue_scaffold12	AUGUSTUS	mRNA	10661004	10664008	.	-	.	ID=AsAag19815.t1;Parent=AsAag19815
Asue_scaffold12	AUGUSTUS	CDS	10661247	10662452	.	-	0	ID=AsAag19815.t1.cds;Parent=AsAag19815.t1
Asue_scaffold12	AUGUSTUS	CDS	10662543	10663085	.	-	0	ID=AsAag19815.t1.cds;Parent=AsAag19815.t1
Asue_scaffold12	AUGUSTUS	exon	10661247	10662452	.	-	.	ID=AsAag19815.t1.exon1;Parent=AsAag19815.t1
Asue_scaffold12	AUGUSTUS	exon	10662543	10663085	.	-	.	ID=AsAag19815.t1.exon2;Parent=AsAag19815.t1
###
# start gene g19816
# protein sequence = [MVYSQKLQTEASQSSASGPMFSGNATTILRRMLAERRIDSFQVENQRKKEKLDKTLKGLCVTGRLKEAVGLLWRSGLQ
# VEAETYAVLLQECKQRKEYTKGKRIHAQMVVVGFALNQYLKVKLLILYALSGDLQTAGILFRSLEIRDLIPWNAMISGYVQKGLEQDGLYIYYDMRQN
# GIVPDQYTFASVFRACSALASLEHGKRAHAVMIKRHIKSNIIVDSALVDMYFKCSSFSDGHKFLILSLEERKGMLWSQILGDYGETPVLDSAKSVVVQ
# TQVLIWTGINKLVGRM]
# Evidence for and against this transcript:
# % of transcript supported by hints (any source): 0
# CDS exons: 0/3
# CDS introns: 0/2
# 5'UTR exons and introns: 0/1
# 3'UTR exons and introns: 0/1
# hint groups fully obeyed: 0
# incompatible hint groups: 0
# end gene g19816
Asue_scaffold12	AUGUSTUS	gene	10665093	10667139	.	+	.	ID=AsAag19816
Asue_scaffold12	AUGUSTUS	mRNA	10665093	10667139	.	+	.	ID=AsAag19816.t1;Parent=AsAag19816
Asue_scaffold12	AUGUSTUS	CDS	10665132	10665250	.	+	0	ID=AsAag19816.t1.cds;Parent=AsAag19816.t1
Asue_scaffold12	AUGUSTUS	CDS	10665425	10666019	.	+	1	ID=AsAag19816.t1.cds;Parent=AsAag19816.t1
Asue_scaffold12	AUGUSTUS	CDS	10666806	10666964	.	+	0	ID=AsAag19816.t1.cds;Parent=AsAag19816.t1
Asue_scaffold12	AUGUSTUS	exon	10665132	10665250	.	+	.	ID=AsAag19816.t1.exon1;Parent=AsAag19816.t1
Asue_scaffold12	AUGUSTUS	exon	10665425	10666019	.	+	.	ID=AsAag19816.t1.exon2;Parent=AsAag19816.t1
Asue_scaffold12	AUGUSTUS	exon	10666806	10666964	.	+	.	ID=AsAag19816.t1.exon3;Parent=AsAag19816.t1
###
# start gene g19817
# protein sequence = [MEGEGVESRSNSRKEQERERRRLRDRERRQSMSQDERERHLARRRKNYQLRRQKAEINRLDSQIQAISGGSQAAVISP
# PDSGASLVESDQSEGVAIPVEELAKLMGTIRLTRLKHLARTLNKSSSSTGAESSNTGATDGKTRCAMSNGLRLSRVKRLVRAKGQQVRTSASLEFTT]
# Evidence for and against this transcript:
# % of transcript supported by hints (any source): 0
# CDS exons: 0/4
# CDS introns: 0/3
# 5'UTR exons and introns: 0/1
# 3'UTR exons and introns: 0/1
# hint groups fully obeyed: 0
# incompatible hint groups: 0
# end gene g19817
Asue_scaffold12	AUGUSTUS	gene	10669232	10670388	.	-	.	ID=AsAag19817
Asue_scaffold12	AUGUSTUS	mRNA	10669232	10670388	.	-	.	ID=AsAag19817.t1;Parent=AsAag19817
Asue_scaffold12	AUGUSTUS	CDS	10669480	10669510	.	-	1	ID=AsAag19817.t1.cds;Parent=AsAag19817.t1
Asue_scaffold12	AUGUSTUS	CDS	10669659	10669728	.	-	2	ID=AsAag19817.t1.cds;Parent=AsAag19817.t1
Asue_scaffold12	AUGUSTUS	CDS	10669812	10669961	.	-	2	ID=AsAag19817.t1.cds;Parent=AsAag19817.t1
Asue_scaffold12	AUGUSTUS	CDS	10670043	10670319	.	-	0	ID=AsAag19817.t1.cds;Parent=AsAag19817.t1
Asue_scaffold12	AUGUSTUS	exon	10669480	10669510	.	-	.	ID=AsAag19817.t1.exon1;Parent=AsAag19817.t1
Asue_scaffold12	AUGUSTUS	exon	10669659	10669728	.	-	.	ID=AsAag19817.t1.exon2;Parent=AsAag19817.t1
Asue_scaffold12	AUGUSTUS	exon	10669812	10669961	.	-	.	ID=AsAag19817.t1.exon3;Parent=AsAag19817.t1
Asue_scaffold12	AUGUSTUS	exon	10670043	10670319	.	-	.	ID=AsAag19817.t1.exon4;Parent=AsAag19817.t1
###
# start gene g19818
# protein sequence = [MNTDITALEKPQYPVVDRNPAFTKVVGNFSTLDYLRFSTITGISVTVGYLSGIKPGIKGPSMVTGGLIGLMGGFMYAY
# QNSAGRLMGFFPNDGEVASYQKRGGFSK]
# Evidence for and against this transcript:
# % of transcript supported by hints (any source): 60
# CDS exons: 2/2
#      P:   2 
# CDS introns: 1/1
#      E:   1 
#      P:   1 
# 5'UTR exons and introns: 0/1
# 3'UTR exons and introns: 0/1
# hint groups fully obeyed: 1
#      E:   1 
# incompatible hint groups: 1
#      P:   1 (AL7G38530.t1)
# end gene g19818
Asue_scaffold12	AUGUSTUS	gene	10672104	10673228	.	-	.	ID=AsAag19818
Asue_scaffold12	AUGUSTUS	mRNA	10672104	10673228	.	-	.	ID=AsAag19818.t1;Parent=AsAag19818
Asue_scaffold12	AUGUSTUS	CDS	10672738	10672904	.	-	2	ID=AsAag19818.t1.cds;Parent=AsAag19818.t1
Asue_scaffold12	AUGUSTUS	CDS	10672986	10673139	.	-	0	ID=AsAag19818.t1.cds;Parent=AsAag19818.t1
Asue_scaffold12	AUGUSTUS	exon	10672738	10672904	.	-	.	ID=AsAag19818.t1.exon1;Parent=AsAag19818.t1
Asue_scaffold12	AUGUSTUS	exon	10672986	10673139	.	-	.	ID=AsAag19818.t1.exon2;Parent=AsAag19818.t1
###
# start gene g19819
# protein sequence = [MSSIARDRKEQMVIQSSIVLLQERFRQLQRARELRAERELLNPKPNHQDNILQYYSEPTSFGFFQFLPTNSQTSSSQQ
# LLSLSLCPHSTSESIEKPSFCHQWPNKDDKKMGGIDRYDDVDTSLHL]
# Evidence for and against this transcript:
# % of transcript supported by hints (any source): 33.3
# CDS exons: 1/1
#      P:   1 
# CDS introns: 0/0
# 5'UTR exons and introns: 0/1
# 3'UTR exons and introns: 0/1
# hint groups fully obeyed: 0
# incompatible hint groups: 3
#      P:   3 (AL7G38540.t1,TRINITY_GG_2_c2082_g1_i1)
# end gene g19819
Asue_scaffold12	AUGUSTUS	gene	10681568	10682258	.	-	.	ID=AsAag19819
Asue_scaffold12	AUGUSTUS	mRNA	10681568	10682258	.	-	.	ID=AsAag19819.t1;Parent=AsAag19819
Asue_scaffold12	AUGUSTUS	CDS	10681834	10682211	.	-	0	ID=AsAag19819.t1.cds;Parent=AsAag19819.t1
Asue_scaffold12	AUGUSTUS	exon	10681834	10682211	.	-	.	ID=AsAag19819.t1.exon1;Parent=AsAag19819.t1
###
# start gene g19820
# protein sequence = [MEGEKLIEDRGFLAAPLTFFVVVVFQLLSKWLDQLKKKGSKNTRESELRSEIKQLLREASVLSQPATFAQAAKLRRSA
# ATKEKELAQYLEQHNKEIKLSYDMYGKVLLASKVVIYLILVLCFWRTPIAIIAKQLVQPFGTLLSWGTGGHLTGHVMVGIIPWLILSTRVSKYVCRFV
# EF]
# Evidence for and against this transcript:
# % of transcript supported by hints (any source): 82.4
# CDS exons: 7/7
#      P:   7 
# CDS introns: 6/6
#      E:   6 
#      P:   6 
# 5'UTR exons and introns: 1/3
#      E:   1 
# 3'UTR exons and introns: 0/1
# hint groups fully obeyed: 15
#      E:   7 
#      P:   8 
# incompatible hint groups: 7
#      P:   7 (TRINITY_GG_2_c786_g1_i3,AL7G38550.t1)
# end gene g19820
Asue_scaffold12	AUGUSTUS	gene	10684643	10686305	.	+	.	ID=AsAag19820
Asue_scaffold12	AUGUSTUS	mRNA	10684643	10686305	.	+	.	ID=AsAag19820.t1;Parent=AsAag19820
Asue_scaffold12	AUGUSTUS	CDS	10684972	10685082	.	+	0	ID=AsAag19820.t1.cds;Parent=AsAag19820.t1
Asue_scaffold12	AUGUSTUS	CDS	10685159	10685238	.	+	0	ID=AsAag19820.t1.cds;Parent=AsAag19820.t1
Asue_scaffold12	AUGUSTUS	CDS	10685333	10685403	.	+	1	ID=AsAag19820.t1.cds;Parent=AsAag19820.t1
Asue_scaffold12	AUGUSTUS	CDS	10685598	10685668	.	+	2	ID=AsAag19820.t1.cds;Parent=AsAag19820.t1
Asue_scaffold12	AUGUSTUS	CDS	10685753	10685834	.	+	0	ID=AsAag19820.t1.cds;Parent=AsAag19820.t1
Asue_scaffold12	AUGUSTUS	CDS	10685923	10685972	.	+	2	ID=AsAag19820.t1.cds;Parent=AsAag19820.t1
Asue_scaffold12	AUGUSTUS	CDS	10686044	10686115	.	+	0	ID=AsAag19820.t1.cds;Parent=AsAag19820.t1
Asue_scaffold12	AUGUSTUS	exon	10684972	10685082	.	+	.	ID=AsAag19820.t1.exon1;Parent=AsAag19820.t1
Asue_scaffold12	AUGUSTUS	exon	10685159	10685238	.	+	.	ID=AsAag19820.t1.exon2;Parent=AsAag19820.t1
Asue_scaffold12	AUGUSTUS	exon	10685333	10685403	.	+	.	ID=AsAag19820.t1.exon3;Parent=AsAag19820.t1
Asue_scaffold12	AUGUSTUS	exon	10685598	10685668	.	+	.	ID=AsAag19820.t1.exon4;Parent=AsAag19820.t1
Asue_scaffold12	AUGUSTUS	exon	10685753	10685834	.	+	.	ID=AsAag19820.t1.exon5;Parent=AsAag19820.t1
Asue_scaffold12	AUGUSTUS	exon	10685923	10685972	.	+	.	ID=AsAag19820.t1.exon6;Parent=AsAag19820.t1
Asue_scaffold12	AUGUSTUS	exon	10686044	10686115	.	+	.	ID=AsAag19820.t1.exon7;Parent=AsAag19820.t1
###
# start gene g19821
# protein sequence = [MRLTELLLRCSISVFALLALILVVTDTEVKLIFTIKKTAKYTDMKAVVFLVVANGIAAVYSLLQSVRCVVGTMKGRVL
# FSKSLAWAFFSGDQAMAYLNVAAIAATAESGVIAREGEEDLQWMRVCNMYGKFCNQMAIGVSSALLASIAMVFVSCISAFSLFRLYGATKDRRTTPW]
# Evidence for and against this transcript:
# % of transcript supported by hints (any source): 71.4
# CDS exons: 3/3
#      P:   3 
# CDS introns: 2/2
#      E:   2 
#      P:   2 
# 5'UTR exons and introns: 0/1
# 3'UTR exons and introns: 0/1
# hint groups fully obeyed: 4
#      E:   2 
#      P:   2 
# incompatible hint groups: 5
#      P:   5 (TRINITY_GG_2_c575_g1_i1,AL7G38560.t1)
# end gene g19821
Asue_scaffold12	AUGUSTUS	gene	10688243	10689614	.	+	.	ID=AsAag19821
Asue_scaffold12	AUGUSTUS	mRNA	10688243	10689614	.	+	.	ID=AsAag19821.t1;Parent=AsAag19821
Asue_scaffold12	AUGUSTUS	CDS	10688371	10688513	.	+	0	ID=AsAag19821.t1.cds;Parent=AsAag19821.t1
Asue_scaffold12	AUGUSTUS	CDS	10688616	10688748	.	+	1	ID=AsAag19821.t1.cds;Parent=AsAag19821.t1
Asue_scaffold12	AUGUSTUS	CDS	10689050	10689301	.	+	0	ID=AsAag19821.t1.cds;Parent=AsAag19821.t1
Asue_scaffold12	AUGUSTUS	exon	10688371	10688513	.	+	.	ID=AsAag19821.t1.exon1;Parent=AsAag19821.t1
Asue_scaffold12	AUGUSTUS	exon	10688616	10688748	.	+	.	ID=AsAag19821.t1.exon2;Parent=AsAag19821.t1
Asue_scaffold12	AUGUSTUS	exon	10689050	10689301	.	+	.	ID=AsAag19821.t1.exon3;Parent=AsAag19821.t1
###
# start gene g19822
# protein sequence = [MSEKFSPTLRLGDLNDFIAPSQACVISLKDSKPIVKKSDRPQVVIAPKQQLEPVKISLKDCLACSGCITSAETVMLEK
# QSLDEFLSALSKGKDVIVSISPQSRASLAVHYDISPLQVFKKLTTFLKSLGVKAVFDTSCSRDLVLIEACNEFVSRYKQANSDDGENSQSPLPVLSSA
# CPGWICYAEKQLGSYVLPYVSSVKSPQQAIGAAIKHHLCQALGLRLQEVYHVTVMPCYDKKLEAARDDFVFEDGAQDNGGLKLTEVDSVLTTGEILDL
# IKLKGVDFKDLEESPLDRMLTNVTEEGHLYGVAGSSGGYAETIFRHAAKALFGQTIEGPLEFKTLRNSDFREVTLQLEGKTVLKFALCYGFQNLQNIV
# RRVKTRKCDYHYVEIMACPAGCLNGGGQIKPKTGQSQKELINSLEATYMNDTTLNTDPYQNPTAKRLFEEWLKEPGSNEAKKYLHTQYHPVVKSVTSQ
# LNNW]
# Evidence for and against this transcript:
# % of transcript supported by hints (any source): 90.5
# CDS exons: 10/10
#      P:  10 
# CDS introns: 9/9
#      E:   5 
#      P:   9 
# 5'UTR exons and introns: 0/1
# 3'UTR exons and introns: 0/1
# hint groups fully obeyed: 16
#      E:   5 
#      P:  11 
# incompatible hint groups: 10
#      P:  10 (TRINITY_GG_2_c1698_g1_i1,AL7G38570.t1)
# end gene g19822
Asue_scaffold12	AUGUSTUS	gene	10690003	10692475	.	+	.	ID=AsAag19822
Asue_scaffold12	AUGUSTUS	mRNA	10690003	10692475	.	+	.	ID=AsAag19822.t1;Parent=AsAag19822
Asue_scaffold12	AUGUSTUS	CDS	10690083	10690208	.	+	0	ID=AsAag19822.t1.cds;Parent=AsAag19822.t1
Asue_scaffold12	AUGUSTUS	CDS	10690393	10690460	.	+	0	ID=AsAag19822.t1.cds;Parent=AsAag19822.t1
Asue_scaffold12	AUGUSTUS	CDS	10690539	10690879	.	+	1	ID=AsAag19822.t1.cds;Parent=AsAag19822.t1
Asue_scaffold12	AUGUSTUS	CDS	10690958	10691084	.	+	2	ID=AsAag19822.t1.cds;Parent=AsAag19822.t1
Asue_scaffold12	AUGUSTUS	CDS	10691171	10691336	.	+	1	ID=AsAag19822.t1.cds;Parent=AsAag19822.t1
Asue_scaffold12	AUGUSTUS	CDS	10691439	10691488	.	+	0	ID=AsAag19822.t1.cds;Parent=AsAag19822.t1
Asue_scaffold12	AUGUSTUS	CDS	10691570	10691741	.	+	1	ID=AsAag19822.t1.cds;Parent=AsAag19822.t1
Asue_scaffold12	AUGUSTUS	CDS	10691840	10691966	.	+	0	ID=AsAag19822.t1.cds;Parent=AsAag19822.t1
Asue_scaffold12	AUGUSTUS	CDS	10692052	10692146	.	+	2	ID=AsAag19822.t1.cds;Parent=AsAag19822.t1
Asue_scaffold12	AUGUSTUS	CDS	10692257	10692409	.	+	0	ID=AsAag19822.t1.cds;Parent=AsAag19822.t1
Asue_scaffold12	AUGUSTUS	exon	10690083	10690208	.	+	.	ID=AsAag19822.t1.exon1;Parent=AsAag19822.t1
Asue_scaffold12	AUGUSTUS	exon	10690393	10690460	.	+	.	ID=AsAag19822.t1.exon2;Parent=AsAag19822.t1
Asue_scaffold12	AUGUSTUS	exon	10690539	10690879	.	+	.	ID=AsAag19822.t1.exon3;Parent=AsAag19822.t1
Asue_scaffold12	AUGUSTUS	exon	10690958	10691084	.	+	.	ID=AsAag19822.t1.exon4;Parent=AsAag19822.t1
Asue_scaffold12	AUGUSTUS	exon	10691171	10691336	.	+	.	ID=AsAag19822.t1.exon5;Parent=AsAag19822.t1
Asue_scaffold12	AUGUSTUS	exon	10691439	10691488	.	+	.	ID=AsAag19822.t1.exon6;Parent=AsAag19822.t1
Asue_scaffold12	AUGUSTUS	exon	10691570	10691741	.	+	.	ID=AsAag19822.t1.exon7;Parent=AsAag19822.t1
Asue_scaffold12	AUGUSTUS	exon	10691840	10691966	.	+	.	ID=AsAag19822.t1.exon8;Parent=AsAag19822.t1
Asue_scaffold12	AUGUSTUS	exon	10692052	10692146	.	+	.	ID=AsAag19822.t1.exon9;Parent=AsAag19822.t1
Asue_scaffold12	AUGUSTUS	exon	10692257	10692409	.	+	.	ID=AsAag19822.t1.exon10;Parent=AsAag19822.t1
###
# start gene g19823
# protein sequence = [MGPKFWENQEDRAMVESTIGSEACDFFISTASASNTALTKLVSPPSDSNLQQGLRHVVEGSDWDYAIFWLASNVNSSD
# GCVLIWGDGHCRVKKGVSGEDYSQQDETKRRVLRKLHLSFVGSDEDHRLVKSGALTDLDMFYLASLYFSFRCDSNKYGPAGTYVSGKPLWAADLPSCL
# SYYRVRSFLGRSAGFQTVLSVPVNSGVVELGSLRHIPEDKSVIEMVKSVFGGSDFVQAKEAPKIFGRQLSLGGSKPRSMSINFSPKTEDDTGFSLESY
# EVQAIGGSNQVYGYEQGKDETLYLTDEQKPRKRGRKPANGREEALNHVEAERQRREKLNQRFYALRAVVPNISKMDKASLLADAITYITDMQKKIRVY
# ETEKQIMKRRESNQITPAEVDYQQRHDDAVVRLSCPLETHPVSKVIQTLRENEVMPHDSNVAVTEEGVVHTFTLRPQGGCTAEQLKDKLLASLSQ]
# Evidence for and against this transcript:
# % of transcript supported by hints (any source): 40
# CDS exons: 1/1
#      P:   1 
# CDS introns: 0/0
# 5'UTR exons and introns: 1/3
#      E:   1 
# 3'UTR exons and introns: 0/1
# hint groups fully obeyed: 1
#      E:   1 
# incompatible hint groups: 1
#      P:   1 (AL7G38580.t1)
# end gene g19823
Asue_scaffold12	AUGUSTUS	gene	10692507	10694208	.	-	.	ID=AsAag19823
Asue_scaffold12	AUGUSTUS	mRNA	10692507	10694208	.	-	.	ID=AsAag19823.t1;Parent=AsAag19823
Asue_scaffold12	AUGUSTUS	CDS	10692659	10694062	.	-	0	ID=AsAag19823.t1.cds;Parent=AsAag19823.t1
Asue_scaffold12	AUGUSTUS	exon	10692659	10694062	.	-	.	ID=AsAag19823.t1.exon1;Parent=AsAag19823.t1
###
# start gene g19824
# protein sequence = [MLGTKFVVPTDYDGSSFWFRKIPTSASMGRSRGNFQNFEDPTQRTRKKKNAANVENFESTSMVPGTEGGGKYNCDYCQ
# KDITGKIRIKCAVCPDFDLCVECMSVGAEITPHKCDHPYRVMGNLTFPLICPDWSADDEMLLLEGLEIYGLGNWAEVAEHVGTKSKEQCLEHYRNIYL
# NSPFFPLPDMSHVAGKNRKELQAMAKGRIDDKKEQNMKEEYPFSPPKVKVEDTQKESFIDRSFGGKKPVATSVNNSLVELSNYNQKREEFDPEYDNDA
# EQLLAEMEFKENDTPEEHELKLRVLRIYSKRLDERKRRKEFIIERNLLYPNPFEKDLSQEEKVQCRRLDVFMRFHSKEEHDELLRSVVSEYRMVKRLK
# DLKEAQVAGCRSTAEAERYLGRKRKRENEEGMNRGKESGQFGQIVGEMGSRPPVQASSSYVNDLDLIGFTESQLLSESEKRLCSEVKLVPPVYLQMQQ
# VMSHEIFKGNVTKKSDAYSLFKIDPTKVDRVYDMLVKKGIAQL]
# Evidence for and against this transcript:
# % of transcript supported by hints (any source): 85.2
# CDS exons: 12/13
#      P:  12 
# CDS introns: 11/12
#      E:  11 
#      P:  11 
# 5'UTR exons and introns: 0/1
# 3'UTR exons and introns: 0/1
# hint groups fully obeyed: 27
#      E:  11 
#      P:  16 
# incompatible hint groups: 16
#      E:   2 
#      P:  14 
# protein sequence = [MLGTKFVVPTDYDGSSFWFRKIPTSASMGRSRGNFQNFEDPTQRTRKKKNAANVENFESTSMVPGTEGGGKYNCDYCQ
# KDITGKIRIKCAVCPDFDLCVECMSVGAEITPHKCDHPYRVMGNLTFPLICPDWSADDEMLLLEGLEIYGLGNWAEVAEHVGTKSKEQCLEHYRNIYL
# NSPFFPLPDMSHVAGKNRKELQAMAKGRIDDKKEQNMKEEYPFSPPKVKVEDTQKDRSFGGKKPVATSVNNSLVELSNYNQKREEFDPEYDNDAEQLL
# AEMEFKENDTPEEHELKLRVLRIYSKRLDERKRRKEFIIERNLLYPNPFEKDLSQEEKVQCRRLDVFMRFHSKEEHDELLRSVVSEYRMVKRLKDLKE
# AQVAGCRSTAEAERYLGRKRKRENEEGMNRGKESGQFGQIVGEMGSRPPVQASSSYVNDLDLIGFTESQLLSESEKRLCSEVKLVPPVYLQMQQVMSH
# EIFKGNVTKKSDAYSLFKIDPTKVDRVYDMLVKKGIAQL]
# Evidence for and against this transcript:
# % of transcript supported by hints (any source): 85.2
# CDS exons: 12/13
#      P:  12 
# CDS introns: 11/12
#      E:  11 
#      P:  11 
# 5'UTR exons and introns: 0/1
# 3'UTR exons and introns: 0/1
# hint groups fully obeyed: 27
#      E:  11 
#      P:  16 
# incompatible hint groups: 16
#      E:   2 
#      P:  14 
# protein sequence = [MLGTKFVVPTDYDGSSFWFRKIPTSASMGRSRGNFQNFEDPTQRTRKKKNAANVENFESTSMVPGTEGGGKYNCDYCQ
# KDITGKIRIKCAVCPDFDLCVECMSVGAEITPHKCDHPYRVMGNLTFPLICPDWSADDEMLLLEGLEIYGLGNWAEVAEHVGTKSKEQCLEHYRNIYL
# NSPFFPLPDMSHVAGKNRKELQAMAKGRIDDKKAEQNMKEEYPFSPPKVKVEDTQKDRSFGGKKPVATSVNNSLVELSNYNQKREEFDPEYDNDAEQL
# LAEMEFKENDTPEEHELKLRVLRIYSKRLDERKRRKEFIIERNLLYPNPFEKDLSQEEKVQCRRLDVFMRFHSKEEHDELLRSVVSEYRMVKRLKDLK
# EAQVAGCRSTAEAERYLGRKRKRENEEGMNRGKESGQFGQIVGEMGSRPPVQASSSYVNDLDLIGFTESQLLSESEKRLCSEVKLVPPVYLQMQQVMS
# HEIFKGNVTKKSDAYSLFKIDPTKVDRVYDMLVKKGIAQL]
# Evidence for and against this transcript:
# % of transcript supported by hints (any source): 85.2
# CDS exons: 12/13
#      P:  12 
# CDS introns: 11/12
#      E:  11 
#      P:  11 
# 5'UTR exons and introns: 0/1
# 3'UTR exons and introns: 0/1
# hint groups fully obeyed: 27
#      E:  11 
#      P:  16 
# incompatible hint groups: 16
#      E:   2 
#      P:  14 
# end gene g19824
Asue_scaffold12	AUGUSTUS	gene	10698323	10703099	.	+	.	ID=AsAag19824
Asue_scaffold12	AUGUSTUS	mRNA	10698323	10703099	.	+	.	ID=AsAag19824.t1;Parent=AsAag19824
Asue_scaffold12	AUGUSTUS	CDS	10698621	10698659	.	+	0	ID=AsAag19824.t1.cds;Parent=AsAag19824.t1
Asue_scaffold12	AUGUSTUS	CDS	10699863	10699954	.	+	0	ID=AsAag19824.t1.cds;Parent=AsAag19824.t1
Asue_scaffold12	AUGUSTUS	CDS	10700480	10700535	.	+	1	ID=AsAag19824.t1.cds;Parent=AsAag19824.t1
Asue_scaffold12	AUGUSTUS	CDS	10700621	10700793	.	+	2	ID=AsAag19824.t1.cds;Parent=AsAag19824.t1
Asue_scaffold12	AUGUSTUS	CDS	10700953	10701018	.	+	0	ID=AsAag19824.t1.cds;Parent=AsAag19824.t1
Asue_scaffold12	AUGUSTUS	CDS	10701109	10701234	.	+	0	ID=AsAag19824.t1.cds;Parent=AsAag19824.t1
Asue_scaffold12	AUGUSTUS	CDS	10701334	10701409	.	+	0	ID=AsAag19824.t1.cds;Parent=AsAag19824.t1
Asue_scaffold12	AUGUSTUS	CDS	10701501	10701546	.	+	2	ID=AsAag19824.t1.cds;Parent=AsAag19824.t1
Asue_scaffold12	AUGUSTUS	CDS	10701625	10701644	.	+	1	ID=AsAag19824.t1.cds;Parent=AsAag19824.t1
Asue_scaffold12	AUGUSTUS	CDS	10701895	10702114	.	+	2	ID=AsAag19824.t1.cds;Parent=AsAag19824.t1
Asue_scaffold12	AUGUSTUS	CDS	10702196	10702406	.	+	1	ID=AsAag19824.t1.cds;Parent=AsAag19824.t1
Asue_scaffold12	AUGUSTUS	CDS	10702481	10702705	.	+	0	ID=AsAag19824.t1.cds;Parent=AsAag19824.t1
Asue_scaffold12	AUGUSTUS	CDS	10702793	10702984	.	+	0	ID=AsAag19824.t1.cds;Parent=AsAag19824.t1
Asue_scaffold12	AUGUSTUS	exon	10698621	10698659	.	+	.	ID=AsAag19824.t1.exon1;Parent=AsAag19824.t1
Asue_scaffold12	AUGUSTUS	exon	10699863	10699954	.	+	.	ID=AsAag19824.t1.exon2;Parent=AsAag19824.t1
Asue_scaffold12	AUGUSTUS	exon	10700480	10700535	.	+	.	ID=AsAag19824.t1.exon3;Parent=AsAag19824.t1
Asue_scaffold12	AUGUSTUS	exon	10700621	10700793	.	+	.	ID=AsAag19824.t1.exon4;Parent=AsAag19824.t1
Asue_scaffold12	AUGUSTUS	exon	10700953	10701018	.	+	.	ID=AsAag19824.t1.exon5;Parent=AsAag19824.t1
Asue_scaffold12	AUGUSTUS	exon	10701109	10701234	.	+	.	ID=AsAag19824.t1.exon6;Parent=AsAag19824.t1
Asue_scaffold12	AUGUSTUS	exon	10701334	10701409	.	+	.	ID=AsAag19824.t1.exon7;Parent=AsAag19824.t1
Asue_scaffold12	AUGUSTUS	exon	10701501	10701546	.	+	.	ID=AsAag19824.t1.exon8;Parent=AsAag19824.t1
Asue_scaffold12	AUGUSTUS	exon	10701625	10701644	.	+	.	ID=AsAag19824.t1.exon9;Parent=AsAag19824.t1
Asue_scaffold12	AUGUSTUS	exon	10701895	10702114	.	+	.	ID=AsAag19824.t1.exon10;Parent=AsAag19824.t1
Asue_scaffold12	AUGUSTUS	exon	10702196	10702406	.	+	.	ID=AsAag19824.t1.exon11;Parent=AsAag19824.t1
Asue_scaffold12	AUGUSTUS	exon	10702481	10702705	.	+	.	ID=AsAag19824.t1.exon12;Parent=AsAag19824.t1
Asue_scaffold12	AUGUSTUS	exon	10702793	10702984	.	+	.	ID=AsAag19824.t1.exon13;Parent=AsAag19824.t1
Asue_scaffold12	AUGUSTUS	mRNA	10698323	10703099	.	+	.	ID=AsAag19824.t2;Parent=AsAag19824
Asue_scaffold12	AUGUSTUS	CDS	10698621	10698659	.	+	0	ID=AsAag19824.t2.cds;Parent=AsAag19824.t2
Asue_scaffold12	AUGUSTUS	CDS	10699863	10699954	.	+	0	ID=AsAag19824.t2.cds;Parent=AsAag19824.t2
Asue_scaffold12	AUGUSTUS	CDS	10700480	10700535	.	+	1	ID=AsAag19824.t2.cds;Parent=AsAag19824.t2
Asue_scaffold12	AUGUSTUS	CDS	10700621	10700793	.	+	2	ID=AsAag19824.t2.cds;Parent=AsAag19824.t2
Asue_scaffold12	AUGUSTUS	CDS	10700953	10701018	.	+	0	ID=AsAag19824.t2.cds;Parent=AsAag19824.t2
Asue_scaffold12	AUGUSTUS	CDS	10701109	10701234	.	+	0	ID=AsAag19824.t2.cds;Parent=AsAag19824.t2
Asue_scaffold12	AUGUSTUS	CDS	10701334	10701409	.	+	0	ID=AsAag19824.t2.cds;Parent=AsAag19824.t2
Asue_scaffold12	AUGUSTUS	CDS	10701501	10701546	.	+	2	ID=AsAag19824.t2.cds;Parent=AsAag19824.t2
Asue_scaffold12	AUGUSTUS	CDS	10701625	10701644	.	+	1	ID=AsAag19824.t2.cds;Parent=AsAag19824.t2
Asue_scaffold12	AUGUSTUS	CDS	10701907	10702114	.	+	2	ID=AsAag19824.t2.cds;Parent=AsAag19824.t2
Asue_scaffold12	AUGUSTUS	CDS	10702196	10702406	.	+	1	ID=AsAag19824.t2.cds;Parent=AsAag19824.t2
Asue_scaffold12	AUGUSTUS	CDS	10702481	10702705	.	+	0	ID=AsAag19824.t2.cds;Parent=AsAag19824.t2
Asue_scaffold12	AUGUSTUS	CDS	10702793	10702984	.	+	0	ID=AsAag19824.t2.cds;Parent=AsAag19824.t2
Asue_scaffold12	AUGUSTUS	exon	10698621	10698659	.	+	.	ID=AsAag19824.t2.exon1;Parent=AsAag19824.t2
Asue_scaffold12	AUGUSTUS	exon	10699863	10699954	.	+	.	ID=AsAag19824.t2.exon2;Parent=AsAag19824.t2
Asue_scaffold12	AUGUSTUS	exon	10700480	10700535	.	+	.	ID=AsAag19824.t2.exon3;Parent=AsAag19824.t2
Asue_scaffold12	AUGUSTUS	exon	10700621	10700793	.	+	.	ID=AsAag19824.t2.exon4;Parent=AsAag19824.t2
Asue_scaffold12	AUGUSTUS	exon	10700953	10701018	.	+	.	ID=AsAag19824.t2.exon5;Parent=AsAag19824.t2
Asue_scaffold12	AUGUSTUS	exon	10701109	10701234	.	+	.	ID=AsAag19824.t2.exon6;Parent=AsAag19824.t2
Asue_scaffold12	AUGUSTUS	exon	10701334	10701409	.	+	.	ID=AsAag19824.t2.exon7;Parent=AsAag19824.t2
Asue_scaffold12	AUGUSTUS	exon	10701501	10701546	.	+	.	ID=AsAag19824.t2.exon8;Parent=AsAag19824.t2
Asue_scaffold12	AUGUSTUS	exon	10701625	10701644	.	+	.	ID=AsAag19824.t2.exon9;Parent=AsAag19824.t2
Asue_scaffold12	AUGUSTUS	exon	10701907	10702114	.	+	.	ID=AsAag19824.t2.exon10;Parent=AsAag19824.t2
Asue_scaffold12	AUGUSTUS	exon	10702196	10702406	.	+	.	ID=AsAag19824.t2.exon11;Parent=AsAag19824.t2
Asue_scaffold12	AUGUSTUS	exon	10702481	10702705	.	+	.	ID=AsAag19824.t2.exon12;Parent=AsAag19824.t2
Asue_scaffold12	AUGUSTUS	exon	10702793	10702984	.	+	.	ID=AsAag19824.t2.exon13;Parent=AsAag19824.t2
Asue_scaffold12	AUGUSTUS	mRNA	10698323	10703099	.	+	.	ID=AsAag19824.t3;Parent=AsAag19824
Asue_scaffold12	AUGUSTUS	CDS	10698621	10698659	.	+	0	ID=AsAag19824.t3.cds;Parent=AsAag19824.t3
Asue_scaffold12	AUGUSTUS	CDS	10699863	10699954	.	+	0	ID=AsAag19824.t3.cds;Parent=AsAag19824.t3
Asue_scaffold12	AUGUSTUS	CDS	10700480	10700535	.	+	1	ID=AsAag19824.t3.cds;Parent=AsAag19824.t3
Asue_scaffold12	AUGUSTUS	CDS	10700621	10700793	.	+	2	ID=AsAag19824.t3.cds;Parent=AsAag19824.t3
Asue_scaffold12	AUGUSTUS	CDS	10700953	10701018	.	+	0	ID=AsAag19824.t3.cds;Parent=AsAag19824.t3
Asue_scaffold12	AUGUSTUS	CDS	10701109	10701234	.	+	0	ID=AsAag19824.t3.cds;Parent=AsAag19824.t3
Asue_scaffold12	AUGUSTUS	CDS	10701334	10701409	.	+	0	ID=AsAag19824.t3.cds;Parent=AsAag19824.t3
Asue_scaffold12	AUGUSTUS	CDS	10701498	10701546	.	+	2	ID=AsAag19824.t3.cds;Parent=AsAag19824.t3
Asue_scaffold12	AUGUSTUS	CDS	10701625	10701644	.	+	1	ID=AsAag19824.t3.cds;Parent=AsAag19824.t3
Asue_scaffold12	AUGUSTUS	CDS	10701907	10702114	.	+	2	ID=AsAag19824.t3.cds;Parent=AsAag19824.t3
Asue_scaffold12	AUGUSTUS	CDS	10702196	10702406	.	+	1	ID=AsAag19824.t3.cds;Parent=AsAag19824.t3
Asue_scaffold12	AUGUSTUS	CDS	10702481	10702705	.	+	0	ID=AsAag19824.t3.cds;Parent=AsAag19824.t3
Asue_scaffold12	AUGUSTUS	CDS	10702793	10702984	.	+	0	ID=AsAag19824.t3.cds;Parent=AsAag19824.t3
Asue_scaffold12	AUGUSTUS	exon	10698621	10698659	.	+	.	ID=AsAag19824.t3.exon1;Parent=AsAag19824.t3
Asue_scaffold12	AUGUSTUS	exon	10699863	10699954	.	+	.	ID=AsAag19824.t3.exon2;Parent=AsAag19824.t3
Asue_scaffold12	AUGUSTUS	exon	10700480	10700535	.	+	.	ID=AsAag19824.t3.exon3;Parent=AsAag19824.t3
Asue_scaffold12	AUGUSTUS	exon	10700621	10700793	.	+	.	ID=AsAag19824.t3.exon4;Parent=AsAag19824.t3
Asue_scaffold12	AUGUSTUS	exon	10700953	10701018	.	+	.	ID=AsAag19824.t3.exon5;Parent=AsAag19824.t3
Asue_scaffold12	AUGUSTUS	exon	10701109	10701234	.	+	.	ID=AsAag19824.t3.exon6;Parent=AsAag19824.t3
Asue_scaffold12	AUGUSTUS	exon	10701334	10701409	.	+	.	ID=AsAag19824.t3.exon7;Parent=AsAag19824.t3
Asue_scaffold12	AUGUSTUS	exon	10701498	10701546	.	+	.	ID=AsAag19824.t3.exon8;Parent=AsAag19824.t3
Asue_scaffold12	AUGUSTUS	exon	10701625	10701644	.	+	.	ID=AsAag19824.t3.exon9;Parent=AsAag19824.t3
Asue_scaffold12	AUGUSTUS	exon	10701907	10702114	.	+	.	ID=AsAag19824.t3.exon10;Parent=AsAag19824.t3
Asue_scaffold12	AUGUSTUS	exon	10702196	10702406	.	+	.	ID=AsAag19824.t3.exon11;Parent=AsAag19824.t3
Asue_scaffold12	AUGUSTUS	exon	10702481	10702705	.	+	.	ID=AsAag19824.t3.exon12;Parent=AsAag19824.t3
Asue_scaffold12	AUGUSTUS	exon	10702793	10702984	.	+	.	ID=AsAag19824.t3.exon13;Parent=AsAag19824.t3
###
# start gene g19825
# protein sequence = [MLSLPKMKLSCLQPHLHLTSSRSLAAALAFPWSNIRNRTSCIVRCGSARRRLTTKSSRNSKLEKAQQPLGLERHWRHA
# VVGGVSVGLMMVLVLGMDAEKAMALGPEGPLMEEFWDNVRRYGLYALTVSTGALSAVFEPIFELLKNPISAILILLILGGSFYIVSQVVSAMIGVNEF
# AYDYSY]
# Evidence for and against this transcript:
# % of transcript supported by hints (any source): 0
# CDS exons: 0/1
# CDS introns: 0/0
# 5'UTR exons and introns: 0/1
# 3'UTR exons and introns: 0/1
# hint groups fully obeyed: 0
# incompatible hint groups: 1
#      P:   1 (TRINITY_GG_2_c2716_g1_i1)
# end gene g19825
Asue_scaffold12	AUGUSTUS	gene	10703193	10703827	.	+	.	ID=AsAag19825
Asue_scaffold12	AUGUSTUS	mRNA	10703193	10703827	.	+	.	ID=AsAag19825.t1;Parent=AsAag19825
Asue_scaffold12	AUGUSTUS	CDS	10703215	10703763	.	+	0	ID=AsAag19825.t1.cds;Parent=AsAag19825.t1
Asue_scaffold12	AUGUSTUS	exon	10703215	10703763	.	+	.	ID=AsAag19825.t1.exon1;Parent=AsAag19825.t1
###
# start gene g19826
# protein sequence = [MGNCIHTLLCKHGNKVTDVWSDDEASTEKAKESPQDATESKTGRRRCIKITLTRKELELLLRQNPQGVSFQRKWKPSL
# QTIVESFWLQHLLLNSLSLFTEFNHKEMEIQARLMEYRFHVMVAIMVSVVVASLVYAAPRIVNILAYFWPLFASTAAFLAVAITFGGFQQLSEEATGE
# RLMDYVAGRPEDSHKYD]
# Evidence for and against this transcript:
# % of transcript supported by hints (any source): 40
# CDS exons: 2/2
#      P:   2 
# CDS introns: 0/1
# 5'UTR exons and introns: 0/1
# 3'UTR exons and introns: 0/1
# hint groups fully obeyed: 0
# incompatible hint groups: 2
#      P:   2 (AL7G38610.t1,AL7G38620.t1)
# end gene g19826
Asue_scaffold12	AUGUSTUS	gene	10703847	10705308	.	-	.	ID=AsAag19826
Asue_scaffold12	AUGUSTUS	mRNA	10703847	10705308	.	-	.	ID=AsAag19826.t1;Parent=AsAag19826
Asue_scaffold12	AUGUSTUS	CDS	10703941	10704273	.	-	0	ID=AsAag19826.t1.cds;Parent=AsAag19826.t1
Asue_scaffold12	AUGUSTUS	CDS	10704996	10705244	.	-	0	ID=AsAag19826.t1.cds;Parent=AsAag19826.t1
Asue_scaffold12	AUGUSTUS	exon	10703941	10704273	.	-	.	ID=AsAag19826.t1.exon1;Parent=AsAag19826.t1
Asue_scaffold12	AUGUSTUS	exon	10704996	10705244	.	-	.	ID=AsAag19826.t1.exon2;Parent=AsAag19826.t1
###
# start gene g19827
# protein sequence = [MAEKGKEKVTMMKLKVDLDCAKCYKKVKKVLCKFPQIRDQLFDEKSNIVIIKVVCCSPERIMDKLCSKGGGSIKTIEI
# VEPPKPPQPQAQPPPQKPKDAQPKAPEKPKEPEKPKQPEKPKEPEKPKQPEKPKXXXXXXXXXXXXXXXXXXXXXXXXXXXXXXXXXXXXKQPGPPPQ
# AIPMMPQGQPAMCCGPYYDGYGGPSFNGYGMPPPQPYECYGRPVYESWGGGCPPPPAYRQCHVNRCDYFSEENPQSCSIIDSRCWIRSQGCNCEQVTK
# KMSFHHLCSSPSSLLHDPLPLCNLLSVYPKSTPRSFLCSYNPNSSPFHSRNLLQVTHVSVQEAIPQSEKSKLDDADLPIPTPTASKSYVWVNPKSPRA
# SQLRRKSYDSRYSSLIKLAESLDACKPNEADVCDVITGFGGKLFEQDAVVTLNNMTNPEIAPIVLNNLLETMKPSREVILYNVTLKVFRKSKDLEKSE
# KLFDEMLERGVKPDNATFTTIISCARQSGVPKRAVEWFEKMSSFGCEPDNVTLAAMIDAYGRAGNVEMALSLYDRARTEKWRIDAVTFSTLIRIYGVS
# GNYDGCLNIYEEMKALGVKPNLVIYNRLLDSMGRAKRPWQAKIIHKDLISNGFTPNWSTYAALIRAYGRARYGDDALVIYREMKEKGLSLTVILYNTL
# LSMCADIGYVDEAFEIFQDMKNCETCDPDSWTFSSLITVYSCSGRVSEAEAALLQMREAGFEPTLFVLTSVIQCYGKAKQVDDVVRTFDQVLELGITP
# DDRFCGCLLNVMTQTPSEEIGKLIGCVEKAKPKLGQVVKMLVEEQNGEEGVFKKETSELIDSIGSDVKKAYLNCLIDLCVNLNKLERACEILQLGLEY
# DIYTGLQSKSATQWSLHLKSLSLGAALTALHVWMNDLSEAALESGEEFPPLLGINTGHGKHKYSDKGLAAVFESHLKELNAPFHEAPDKVGWFLTTSV
# AAKAWLESRRSSGGVSA]
# Evidence for and against this transcript:
# % of transcript supported by hints (any source): 33.3
# CDS exons: 1/4
#      P:   1 
# CDS introns: 2/3
#      E:   2 
#      P:   1 
# 5'UTR exons and introns: 0/1
# 3'UTR exons and introns: 0/1
# hint groups fully obeyed: 3
#      E:   2 
#      P:   1 
# incompatible hint groups: 5
#      E:   1 
#      P:   4 (AL7G38630.t1,TRINITY_GG_2_c667_g1_i1)
# protein sequence = [MSFHHLCSSPSSLLHDPLPLCNLLSVYPKSTPRSFLCSYNPNSSPFHSRNLLQVTHVSVQEAIPQSEKSKLDDADLPI
# PTPTASKSYVWVNPKSPRASQLRRKSYDSRYSSLIKLAESLDACKPNEADVCDVITGFGGKLFEQDAVVTLNNMTNPEIAPIVLNNLLETMKPSREVI
# LYNVTLKVFRKSKDLEKSEKLFDEMLERGVKPDNATFTTIISCARQSGVPKRAVEWFEKMSSFGCEPDNVTLAAMIDAYGRAGNVEMALSLYDRARTE
# KWRIDAVTFSTLIRIYGVSGNYDGCLNIYEEMKALGVKPNLVIYNRLLDSMGRAKRPWQAKIIHKDLISNGFTPNWSTYAALIRAYGRARYGDDALVI
# YREMKEKGLSLTVILYNTLLSMCADIGYVDEAFEIFQDMKNCETCDPDSWTFSSLITVYSCSGRVSEAEAALLQMREAGFEPTLFVLTSVIQCYGKAK
# QVDDVVRTFDQVLELGITPDDRFCGCLLNVMTQTPSEEIGKLIGCVEKAKPKLGQVVKMLVEEQNGEEGVFKKETSELIDSIGSDVKKAYLNCLIDLC
# VNLNKLERACEILQLGLEYDIYTGLQSKSATQWSLHLKSLSLGAALTALHVWMNDLSEAALESGEEFPPLLGINTGHGKHKYSDKGLAAVFESHLKEL
# NAPFHEAPDKVGWFLTTSVAAKAWLESRRSSGGVSA]
# Evidence for and against this transcript:
# % of transcript supported by hints (any source): 33.3
# CDS exons: 1/1
#      P:   1 
# CDS introns: 0/0
# 5'UTR exons and introns: 0/1
# 3'UTR exons and introns: 0/1
# hint groups fully obeyed: 0
# incompatible hint groups: 3
#      P:   3 (AL7G38630.t1,TRINITY_GG_2_c667_g1_i1)
# end gene g19827
Asue_scaffold12	AUGUSTUS	gene	10705464	10710748	.	-	.	ID=AsAag19827
Asue_scaffold12	AUGUSTUS	mRNA	10705464	10710748	.	-	.	ID=AsAag19827.t1;Parent=AsAag19827
Asue_scaffold12	AUGUSTUS	CDS	10705695	10707861	.	-	1	ID=AsAag19827.t1.cds;Parent=AsAag19827.t1
Asue_scaffold12	AUGUSTUS	CDS	10709323	10709983	.	-	2	ID=AsAag19827.t1.cds;Parent=AsAag19827.t1
Asue_scaffold12	AUGUSTUS	CDS	10710099	10710180	.	-	0	ID=AsAag19827.t1.cds;Parent=AsAag19827.t1
Asue_scaffold12	AUGUSTUS	CDS	10710642	10710665	.	-	0	ID=AsAag19827.t1.cds;Parent=AsAag19827.t1
Asue_scaffold12	AUGUSTUS	exon	10705695	10707861	.	-	.	ID=AsAag19827.t1.exon1;Parent=AsAag19827.t1
Asue_scaffold12	AUGUSTUS	exon	10709323	10709983	.	-	.	ID=AsAag19827.t1.exon2;Parent=AsAag19827.t1
Asue_scaffold12	AUGUSTUS	exon	10710099	10710180	.	-	.	ID=AsAag19827.t1.exon3;Parent=AsAag19827.t1
Asue_scaffold12	AUGUSTUS	exon	10710642	10710665	.	-	.	ID=AsAag19827.t1.exon4;Parent=AsAag19827.t1
Asue_scaffold12	AUGUSTUS	mRNA	10705464	10707918	.	-	.	ID=AsAag19827.t2;Parent=AsAag19827
Asue_scaffold12	AUGUSTUS	CDS	10705695	10707803	.	-	0	ID=AsAag19827.t2.cds;Parent=AsAag19827.t2
Asue_scaffold12	AUGUSTUS	exon	10705695	10707803	.	-	.	ID=AsAag19827.t2.exon1;Parent=AsAag19827.t2
###
# start gene g19828
# protein sequence = [MDAEKASDRNNVHLSSDHERCPVEEVALVVPETDDPSIPVMTFRAWFLGLTSCVLLIFLNTFFTYRTQPLTISAILMQ
# IAVLPIGKFMARTLPTTTHNLLGWNFSLNPGPFNIKEHVIITIFANCGVSYGGGDAYSIGAITVMKAYYKQSLSFICGLFIVLTTQILGYGWAGILRR
# YLVDPVDMWWPSNLAQVSLFRALHEKENKSKGLTRMQFFLVALGASFLYYALPGYLFPILTFFSWVCWAWPNSITAQQVGSGYHGLGVGAFTLDWAGI
# SAYHGSPLVAPWSSILNVGVGFIMFIYIIVPVCYWKFNTFDARKFPIFSNQLFTTSGQKYDTTKILTPQFDLDIGAYNNYGKLYLSPLFALSIGSGFA
# RFTATLTHVALFNGRDIWRQTWSAVNTTKLDIHGKLMQSYKKVPEWWFYVLLAGSVAMSLLMSFVWKESVQLPWWGMLFAFALAFIVTLPIGVIQATT
# NQQPGYDIIGQFIIGYILPGKPIANLIFKIYGRISTVHALSFLADLKLGHYMKIPPRCMYTAQLVGTVVAGVVNLGVAWWMLESIQDICDIEGDHPNS
# PWTCPKYRVTFDASVIWGLIGPRRLFGPGGMYRNLVWLFLIGAVLPVPVWALSKIFPNKKWIPLINIPVISYGFAGMPPATPTNIASWLVTGTIFNYF
# VFNYHKRWWQKYNYVLSAALDAGTAFMGVLLFFALQNAGHDLKWWGTEVDHCPLASCPTAPGIKAKGCPVF]
# Evidence for and against this transcript:
# % of transcript supported by hints (any source): 81.8
# CDS exons: 5/5
#      P:   5 
# CDS introns: 4/4
#      E:   4 
#      P:   4 
# 5'UTR exons and introns: 0/1
# 3'UTR exons and introns: 0/1
# hint groups fully obeyed: 8
#      E:   4 
#      P:   4 
# incompatible hint groups: 7
#      P:   7 (TRINITY_GG_2_c404_g1_i1,AL7G38670.t1)
# end gene g19828
Asue_scaffold12	AUGUSTUS	gene	10718913	10721634	.	+	.	ID=AsAag19828
Asue_scaffold12	AUGUSTUS	mRNA	10718913	10721634	.	+	.	ID=AsAag19828.t1;Parent=AsAag19828
Asue_scaffold12	AUGUSTUS	CDS	10718956	10719447	.	+	0	ID=AsAag19828.t1.cds;Parent=AsAag19828.t1
Asue_scaffold12	AUGUSTUS	CDS	10719531	10719628	.	+	0	ID=AsAag19828.t1.cds;Parent=AsAag19828.t1
Asue_scaffold12	AUGUSTUS	CDS	10719722	10720291	.	+	1	ID=AsAag19828.t1.cds;Parent=AsAag19828.t1
Asue_scaffold12	AUGUSTUS	CDS	10720373	10720628	.	+	1	ID=AsAag19828.t1.cds;Parent=AsAag19828.t1
Asue_scaffold12	AUGUSTUS	CDS	10720711	10721508	.	+	0	ID=AsAag19828.t1.cds;Parent=AsAag19828.t1
Asue_scaffold12	AUGUSTUS	exon	10718956	10719447	.	+	.	ID=AsAag19828.t1.exon1;Parent=AsAag19828.t1
Asue_scaffold12	AUGUSTUS	exon	10719531	10719628	.	+	.	ID=AsAag19828.t1.exon2;Parent=AsAag19828.t1
Asue_scaffold12	AUGUSTUS	exon	10719722	10720291	.	+	.	ID=AsAag19828.t1.exon3;Parent=AsAag19828.t1
Asue_scaffold12	AUGUSTUS	exon	10720373	10720628	.	+	.	ID=AsAag19828.t1.exon4;Parent=AsAag19828.t1
Asue_scaffold12	AUGUSTUS	exon	10720711	10721508	.	+	.	ID=AsAag19828.t1.exon5;Parent=AsAag19828.t1
###
# start gene g19829
# protein sequence = [MGNVNAREEANSNNASVVEDDDAEICSREAMSAASDGNHVAPPELMGQSPPHSPRATQSPLMFAPQVPVLPLQRPDEI
# HIPNPSWMQSPSSYEEASNEQGIPTMITWCHGGKEIAVEGSWDNWKTRSRLQRSGKDFTIMKVLPSGVYEYRFIVDGQWRHAPELPLARDDAGNTFNI
# LDLQDYVPEDIQSISGFEPPQSPENSYSNLLLGAEDYSKEPPVVPPHLQMTLLNLPAANPDIPSPLPRPQHVILNHLYMQKGKSGPSVVALGSTHRFL
# AKYVTVVLYKSLQR]
# Evidence for and against this transcript:
# % of transcript supported by hints (any source): 77.8
# CDS exons: 4/4
#      P:   4 
# CDS introns: 3/3
#      E:   3 
#      P:   3 
# 5'UTR exons and introns: 0/1
# 3'UTR exons and introns: 0/1
# hint groups fully obeyed: 6
#      E:   3 
#      P:   3 
# incompatible hint groups: 7
#      P:   7 (AL7G38680.t1)
# end gene g19829
Asue_scaffold12	AUGUSTUS	gene	10721717	10723678	.	-	.	ID=AsAag19829
Asue_scaffold12	AUGUSTUS	mRNA	10721717	10723678	.	-	.	ID=AsAag19829.t1;Parent=AsAag19829
Asue_scaffold12	AUGUSTUS	CDS	10722200	10722526	.	-	0	ID=AsAag19829.t1.cds;Parent=AsAag19829.t1
Asue_scaffold12	AUGUSTUS	CDS	10722739	10722901	.	-	1	ID=AsAag19829.t1.cds;Parent=AsAag19829.t1
Asue_scaffold12	AUGUSTUS	CDS	10722995	10723173	.	-	0	ID=AsAag19829.t1.cds;Parent=AsAag19829.t1
Asue_scaffold12	AUGUSTUS	CDS	10723260	10723457	.	-	0	ID=AsAag19829.t1.cds;Parent=AsAag19829.t1
Asue_scaffold12	AUGUSTUS	exon	10722200	10722526	.	-	.	ID=AsAag19829.t1.exon1;Parent=AsAag19829.t1
Asue_scaffold12	AUGUSTUS	exon	10722739	10722901	.	-	.	ID=AsAag19829.t1.exon2;Parent=AsAag19829.t1
Asue_scaffold12	AUGUSTUS	exon	10722995	10723173	.	-	.	ID=AsAag19829.t1.exon3;Parent=AsAag19829.t1
Asue_scaffold12	AUGUSTUS	exon	10723260	10723457	.	-	.	ID=AsAag19829.t1.exon4;Parent=AsAag19829.t1
###
# start gene g19830
# protein sequence = [MMMQCLDGIKHLSLILLTCCDSDRPKGRQNPKDVARGTVFTVNEIEALYELFKSISKDGLIDKEQFQLVLFKMNTTRS
# LFADRVFDLFDTKHTGILDFEAFARSLSVFHPNAKFEDKIEFSFKLYDLKQQGYIKRQEVKQMVVRTLAESGMNLSDHVIESIIDKTFEEADTKLDGK
# IDKEEWRSLVLRHPSLLQNMSLQHLKDVTKTFPNFVFHTIVTDTPSELDR]
# Evidence for and against this transcript:
# % of transcript supported by hints (any source): 0
# CDS exons: 0/7
# CDS introns: 0/6
# 5'UTR exons and introns: 0/3
# 3'UTR exons and introns: 0/1
# hint groups fully obeyed: 0
# incompatible hint groups: 1
#      P:   1 (TRINITY_GG_2_c3499_g1_i1)
# end gene g19830
Asue_scaffold12	AUGUSTUS	gene	10724523	10726775	.	+	.	ID=AsAag19830
Asue_scaffold12	AUGUSTUS	mRNA	10724523	10726775	.	+	.	ID=AsAag19830.t1;Parent=AsAag19830
Asue_scaffold12	AUGUSTUS	CDS	10725371	10725488	.	+	0	ID=AsAag19830.t1.cds;Parent=AsAag19830.t1
Asue_scaffold12	AUGUSTUS	CDS	10725567	10725637	.	+	2	ID=AsAag19830.t1.cds;Parent=AsAag19830.t1
Asue_scaffold12	AUGUSTUS	CDS	10725723	10725782	.	+	0	ID=AsAag19830.t1.cds;Parent=AsAag19830.t1
Asue_scaffold12	AUGUSTUS	CDS	10725854	10725962	.	+	0	ID=AsAag19830.t1.cds;Parent=AsAag19830.t1
Asue_scaffold12	AUGUSTUS	CDS	10726037	10726170	.	+	2	ID=AsAag19830.t1.cds;Parent=AsAag19830.t1
Asue_scaffold12	AUGUSTUS	CDS	10726263	10726375	.	+	0	ID=AsAag19830.t1.cds;Parent=AsAag19830.t1
Asue_scaffold12	AUGUSTUS	CDS	10726446	10726521	.	+	1	ID=AsAag19830.t1.cds;Parent=AsAag19830.t1
Asue_scaffold12	AUGUSTUS	exon	10725371	10725488	.	+	.	ID=AsAag19830.t1.exon1;Parent=AsAag19830.t1
Asue_scaffold12	AUGUSTUS	exon	10725567	10725637	.	+	.	ID=AsAag19830.t1.exon2;Parent=AsAag19830.t1
Asue_scaffold12	AUGUSTUS	exon	10725723	10725782	.	+	.	ID=AsAag19830.t1.exon3;Parent=AsAag19830.t1
Asue_scaffold12	AUGUSTUS	exon	10725854	10725962	.	+	.	ID=AsAag19830.t1.exon4;Parent=AsAag19830.t1
Asue_scaffold12	AUGUSTUS	exon	10726037	10726170	.	+	.	ID=AsAag19830.t1.exon5;Parent=AsAag19830.t1
Asue_scaffold12	AUGUSTUS	exon	10726263	10726375	.	+	.	ID=AsAag19830.t1.exon6;Parent=AsAag19830.t1
Asue_scaffold12	AUGUSTUS	exon	10726446	10726521	.	+	.	ID=AsAag19830.t1.exon7;Parent=AsAag19830.t1
###
# start gene g19831
# protein sequence = [MENNNLGLRFRKIPRQPVALPKLDPLLDENLEQWPHLNQLVQCYGTEWVKDVNKYGHYENIRPDSFQTQIFEGPDTDT
# ETEIRLASARSATIEEDVASISGRPFSDSGSSKHFGQPPLPAYEPAFDWENERAMIFGQRTPESPAASYSSGLKISVRVLSLAFQSGLVEPFFGSIAL
# YNQERKEKLSEDFYFHILPTEMQDAKLSSENRGVFYLDAPSASVCLLIQLEKTATEEGGVTTSVYSRKEPVHLTEREKQKLQVWSRIMPYRESFAWAV
# VPLFDNNVTTNTGESASPSSPLAPSMTASSSHDGIYEPIAKITSDGKQGYSGGSSVVVEISNLNKVKESYSEESIQDPKRKVHKPVKGVLRLEIEKHR
# NGHGDFEDLSENGSIINDSLDPTDRLSDLTLMKCPSSGSGGPRNGCSKWNSEDAKDVSRNLTSSSGTPDLNCYHAFDFCSTTRNEPFLHLFHCLYVYP
# VAVTLSRKRNPFIRVELRKDDTDVRKQPLEAIYPREPGVSLQKWVHTQVAVGARAASYHDEIKVSLPATWTPSHHLLFTFFHVDLQTKLEAPRPVVVG
# YASLPLSTYIHSRSDISLPVMRELVPHYLQETTKERLDYLEDGKNIFKLRLRLCSSLYPTNERVRDFCLEYDRHTLRTSPPWGSELLQAINSLKHVDS
# TALLQFLYPILNMLLHLIGNGGETLQVAAFRAMVDILTRVQQVSFDDADRNRFLVTYVDYSFDDFGGNQPPVYPGLATVWGSLARSKAKGYRVGPVYD
# DVLSMAWFFLELIVKSMALEQARLYDHNLPSGEDVPPMQLKESVFRCIMQLFDCLLTEVHERCKKGLSLAKRLNSSLAFFCYDLLYIIEPCQVYELVS
# LYMDKFSGVCQSVLHECKLTFLQIISDHDLFVEMPGRDPSDRNYLSSILIQELFLSLDHDELPLRAKGARILVILLCKHEFDARYQKAEDKLYIAQLY
# FPFVGQILDEMPVFYNLNATEKREVLIGVLQIVRNLDDTSLVKAWQQSIARTRLYFKLMEECLILFEHKKAADSILGGNNSRGPVSEGAGSPKYSERL
# SPAINNYLSEASRQEVRLEGTPDNGYLWQRVNSQLASPSQPYSLREALAQAQSSRIGASAQALRESLHPILRQKLELWEENVSATVSLQVLEITEKFS
# SMVASHNIATDYGKLDCITTILTSFFSRNQSLAFWKAFFPIFNRIFDLHGATLMARENDRFLKQIAFHLLRLAVYRNDSVRKRAVIGLQILVKSSLYF
# MQTARLRALLTITLSELMSDVQVTHMKTDNTLEESGEARRLQQSLSEMADEAKSVNLLRECGLPDDTLLIIPEKFTENRWSWAEVKHLSDSLVLALDA
# SLGHALLGSVMAMDRYAAAESFYKLGMAFAPVPDLHIMWLLHLCDAHQEMQSWAEAAQCAVAVAGVIMQALVARNDGVWSKDHVSALRKICPMVSGEF
# TTEASAAEVEGYGASKLTVDSAVKYLQLANKLFSQAELYHFCASILELVIPVYKSRKAYGQLAKCHTLLTNIYESILDQESNPIPFIDATYYRVGFYG
# EKFGKLDRKEYVYREPRDVRLGDIMEKLSHIYESRMDSNHILHIIPDSRQVKAEELQAGVCYLQITAVDAVMEDEDLGSRRERIFSLSTGSVRARVFD
# RFLFDTPFTKNGKTQGGLEDQWKRRTVLQTEGSFPALVNRLLVTKSESLEFSPVENAIGMIETRTTALRNELEEPRSSDGDHLPRLQSLQRILQGSVA
# VQVNSGVLSVCTAFLSGEPATRLRSQELQQLIAALLEFMAVCKRAIRVHFRLIGEEDQEFHTQLVNGFQSLTAELSHYIPAILSEL]
# Evidence for and against this transcript:
# % of transcript supported by hints (any source): 96.7
# CDS exons: 30/30
#      P:  30 
# CDS introns: 29/29
#      E:  20 
#      P:  29 
# 5'UTR exons and introns: 0/1
# 3'UTR exons and introns: 0/1
# hint groups fully obeyed: 52
#      E:  20 
#      P:  32 
# incompatible hint groups: 29
#      P:  29 (TRINITY_GG_2_c649_g1_i1,AL7G38710.t1)
# end gene g19831
Asue_scaffold12	AUGUSTUS	gene	10730473	10742917	.	+	.	ID=AsAag19831
Asue_scaffold12	AUGUSTUS	mRNA	10730473	10742917	.	+	.	ID=AsAag19831.t1;Parent=AsAag19831
Asue_scaffold12	AUGUSTUS	CDS	10730594	10730671	.	+	0	ID=AsAag19831.t1.cds;Parent=AsAag19831.t1
Asue_scaffold12	AUGUSTUS	CDS	10730753	10730915	.	+	0	ID=AsAag19831.t1.cds;Parent=AsAag19831.t1
Asue_scaffold12	AUGUSTUS	CDS	10730991	10731082	.	+	2	ID=AsAag19831.t1.cds;Parent=AsAag19831.t1
Asue_scaffold12	AUGUSTUS	CDS	10731178	10731290	.	+	0	ID=AsAag19831.t1.cds;Parent=AsAag19831.t1
Asue_scaffold12	AUGUSTUS	CDS	10731389	10731444	.	+	1	ID=AsAag19831.t1.cds;Parent=AsAag19831.t1
Asue_scaffold12	AUGUSTUS	CDS	10731538	10731635	.	+	2	ID=AsAag19831.t1.cds;Parent=AsAag19831.t1
Asue_scaffold12	AUGUSTUS	CDS	10731767	10731904	.	+	0	ID=AsAag19831.t1.cds;Parent=AsAag19831.t1
Asue_scaffold12	AUGUSTUS	CDS	10732179	10732490	.	+	0	ID=AsAag19831.t1.cds;Parent=AsAag19831.t1
Asue_scaffold12	AUGUSTUS	CDS	10733138	10733425	.	+	0	ID=AsAag19831.t1.cds;Parent=AsAag19831.t1
Asue_scaffold12	AUGUSTUS	CDS	10733781	10733942	.	+	0	ID=AsAag19831.t1.cds;Parent=AsAag19831.t1
Asue_scaffold12	AUGUSTUS	CDS	10734027	10734218	.	+	0	ID=AsAag19831.t1.cds;Parent=AsAag19831.t1
Asue_scaffold12	AUGUSTUS	CDS	10734298	10734341	.	+	0	ID=AsAag19831.t1.cds;Parent=AsAag19831.t1
Asue_scaffold12	AUGUSTUS	CDS	10734622	10734691	.	+	1	ID=AsAag19831.t1.cds;Parent=AsAag19831.t1
Asue_scaffold12	AUGUSTUS	CDS	10735333	10735494	.	+	0	ID=AsAag19831.t1.cds;Parent=AsAag19831.t1
Asue_scaffold12	AUGUSTUS	CDS	10735574	10735681	.	+	0	ID=AsAag19831.t1.cds;Parent=AsAag19831.t1
Asue_scaffold12	AUGUSTUS	CDS	10735807	10735844	.	+	0	ID=AsAag19831.t1.cds;Parent=AsAag19831.t1
Asue_scaffold12	AUGUSTUS	CDS	10736168	10736312	.	+	1	ID=AsAag19831.t1.cds;Parent=AsAag19831.t1
Asue_scaffold12	AUGUSTUS	CDS	10736498	10736624	.	+	0	ID=AsAag19831.t1.cds;Parent=AsAag19831.t1
Asue_scaffold12	AUGUSTUS	CDS	10737139	10737332	.	+	2	ID=AsAag19831.t1.cds;Parent=AsAag19831.t1
Asue_scaffold12	AUGUSTUS	CDS	10737762	10737892	.	+	0	ID=AsAag19831.t1.cds;Parent=AsAag19831.t1
Asue_scaffold12	AUGUSTUS	CDS	10738156	10738231	.	+	1	ID=AsAag19831.t1.cds;Parent=AsAag19831.t1
Asue_scaffold12	AUGUSTUS	CDS	10738324	10738434	.	+	0	ID=AsAag19831.t1.cds;Parent=AsAag19831.t1
Asue_scaffold12	AUGUSTUS	CDS	10738752	10738934	.	+	0	ID=AsAag19831.t1.cds;Parent=AsAag19831.t1
Asue_scaffold12	AUGUSTUS	CDS	10739232	10739375	.	+	0	ID=AsAag19831.t1.cds;Parent=AsAag19831.t1
Asue_scaffold12	AUGUSTUS	CDS	10739572	10739745	.	+	0	ID=AsAag19831.t1.cds;Parent=AsAag19831.t1
Asue_scaffold12	AUGUSTUS	CDS	10739850	10740197	.	+	0	ID=AsAag19831.t1.cds;Parent=AsAag19831.t1
Asue_scaffold12	AUGUSTUS	CDS	10740274	10740603	.	+	0	ID=AsAag19831.t1.cds;Parent=AsAag19831.t1
Asue_scaffold12	AUGUSTUS	CDS	10741124	10741309	.	+	0	ID=AsAag19831.t1.cds;Parent=AsAag19831.t1
Asue_scaffold12	AUGUSTUS	CDS	10741465	10742439	.	+	0	ID=AsAag19831.t1.cds;Parent=AsAag19831.t1
Asue_scaffold12	AUGUSTUS	CDS	10742526	10742780	.	+	0	ID=AsAag19831.t1.cds;Parent=AsAag19831.t1
Asue_scaffold12	AUGUSTUS	exon	10730594	10730671	.	+	.	ID=AsAag19831.t1.exon1;Parent=AsAag19831.t1
Asue_scaffold12	AUGUSTUS	exon	10730753	10730915	.	+	.	ID=AsAag19831.t1.exon2;Parent=AsAag19831.t1
Asue_scaffold12	AUGUSTUS	exon	10730991	10731082	.	+	.	ID=AsAag19831.t1.exon3;Parent=AsAag19831.t1
Asue_scaffold12	AUGUSTUS	exon	10731178	10731290	.	+	.	ID=AsAag19831.t1.exon4;Parent=AsAag19831.t1
Asue_scaffold12	AUGUSTUS	exon	10731389	10731444	.	+	.	ID=AsAag19831.t1.exon5;Parent=AsAag19831.t1
Asue_scaffold12	AUGUSTUS	exon	10731538	10731635	.	+	.	ID=AsAag19831.t1.exon6;Parent=AsAag19831.t1
Asue_scaffold12	AUGUSTUS	exon	10731767	10731904	.	+	.	ID=AsAag19831.t1.exon7;Parent=AsAag19831.t1
Asue_scaffold12	AUGUSTUS	exon	10732179	10732490	.	+	.	ID=AsAag19831.t1.exon8;Parent=AsAag19831.t1
Asue_scaffold12	AUGUSTUS	exon	10733138	10733425	.	+	.	ID=AsAag19831.t1.exon9;Parent=AsAag19831.t1
Asue_scaffold12	AUGUSTUS	exon	10733781	10733942	.	+	.	ID=AsAag19831.t1.exon10;Parent=AsAag19831.t1
Asue_scaffold12	AUGUSTUS	exon	10734027	10734218	.	+	.	ID=AsAag19831.t1.exon11;Parent=AsAag19831.t1
Asue_scaffold12	AUGUSTUS	exon	10734298	10734341	.	+	.	ID=AsAag19831.t1.exon12;Parent=AsAag19831.t1
Asue_scaffold12	AUGUSTUS	exon	10734622	10734691	.	+	.	ID=AsAag19831.t1.exon13;Parent=AsAag19831.t1
Asue_scaffold12	AUGUSTUS	exon	10735333	10735494	.	+	.	ID=AsAag19831.t1.exon14;Parent=AsAag19831.t1
Asue_scaffold12	AUGUSTUS	exon	10735574	10735681	.	+	.	ID=AsAag19831.t1.exon15;Parent=AsAag19831.t1
Asue_scaffold12	AUGUSTUS	exon	10735807	10735844	.	+	.	ID=AsAag19831.t1.exon16;Parent=AsAag19831.t1
Asue_scaffold12	AUGUSTUS	exon	10736168	10736312	.	+	.	ID=AsAag19831.t1.exon17;Parent=AsAag19831.t1
Asue_scaffold12	AUGUSTUS	exon	10736498	10736624	.	+	.	ID=AsAag19831.t1.exon18;Parent=AsAag19831.t1
Asue_scaffold12	AUGUSTUS	exon	10737139	10737332	.	+	.	ID=AsAag19831.t1.exon19;Parent=AsAag19831.t1
Asue_scaffold12	AUGUSTUS	exon	10737762	10737892	.	+	.	ID=AsAag19831.t1.exon20;Parent=AsAag19831.t1
Asue_scaffold12	AUGUSTUS	exon	10738156	10738231	.	+	.	ID=AsAag19831.t1.exon21;Parent=AsAag19831.t1
Asue_scaffold12	AUGUSTUS	exon	10738324	10738434	.	+	.	ID=AsAag19831.t1.exon22;Parent=AsAag19831.t1
Asue_scaffold12	AUGUSTUS	exon	10738752	10738934	.	+	.	ID=AsAag19831.t1.exon23;Parent=AsAag19831.t1
Asue_scaffold12	AUGUSTUS	exon	10739232	10739375	.	+	.	ID=AsAag19831.t1.exon24;Parent=AsAag19831.t1
Asue_scaffold12	AUGUSTUS	exon	10739572	10739745	.	+	.	ID=AsAag19831.t1.exon25;Parent=AsAag19831.t1
Asue_scaffold12	AUGUSTUS	exon	10739850	10740197	.	+	.	ID=AsAag19831.t1.exon26;Parent=AsAag19831.t1
Asue_scaffold12	AUGUSTUS	exon	10740274	10740603	.	+	.	ID=AsAag19831.t1.exon27;Parent=AsAag19831.t1
Asue_scaffold12	AUGUSTUS	exon	10741124	10741309	.	+	.	ID=AsAag19831.t1.exon28;Parent=AsAag19831.t1
Asue_scaffold12	AUGUSTUS	exon	10741465	10742439	.	+	.	ID=AsAag19831.t1.exon29;Parent=AsAag19831.t1
Asue_scaffold12	AUGUSTUS	exon	10742526	10742780	.	+	.	ID=AsAag19831.t1.exon30;Parent=AsAag19831.t1
###
# start gene g19832
# protein sequence = [METASRVELIVKGNLPEVPSQYIQPPEARPHLHNSGDAASIPTVDLSSSDPAXXXXXXXXXXXXXXXXXXXXXXIHLL
# DRMRSLGLSFFQDSPMEEKLRYACDSTSAASEGYGSRMLLGAKDDVVLDWRDYFDHHTFPLSRRNSSRWPIHPPDYRQVVEEYGDEMKKLAQMLLGLI
# SESLGLPCSSIEEAVGEIYQNITVSYYPPCPQPELTLGLQSHSDMGAITLLIQDDVGGLQLYKDAQWLTVPPNSHAILVLIADQTEIITNGIYKSAQH
# RAVTNANRARLSVATFHDPSKTARIAPVSQLSPPSYKEVVYGQYVSSWYSKGPEGKRNLDALLY]
# Evidence for and against this transcript:
# % of transcript supported by hints (any source): 71.4
# CDS exons: 3/3
#      P:   3 
# CDS introns: 2/2
#      E:   2 
#      P:   2 
# 5'UTR exons and introns: 0/1
# 3'UTR exons and introns: 0/1
# hint groups fully obeyed: 4
#      E:   2 
#      P:   2 
# incompatible hint groups: 5
#      P:   5 (TRINITY_GG_2_c1609_g1_i1,AL7G38720.t1)
# end gene g19832
Asue_scaffold12	AUGUSTUS	gene	10744833	10746257	.	+	.	ID=AsAag19832
Asue_scaffold12	AUGUSTUS	mRNA	10744833	10746257	.	+	.	ID=AsAag19832.t1;Parent=AsAag19832
Asue_scaffold12	AUGUSTUS	CDS	10744916	10745379	.	+	0	ID=AsAag19832.t1.cds;Parent=AsAag19832.t1
Asue_scaffold12	AUGUSTUS	CDS	10745463	10745784	.	+	1	ID=AsAag19832.t1.cds;Parent=AsAag19832.t1
Asue_scaffold12	AUGUSTUS	CDS	10745869	10746099	.	+	0	ID=AsAag19832.t1.cds;Parent=AsAag19832.t1
Asue_scaffold12	AUGUSTUS	exon	10744916	10745379	.	+	.	ID=AsAag19832.t1.exon1;Parent=AsAag19832.t1
Asue_scaffold12	AUGUSTUS	exon	10745463	10745784	.	+	.	ID=AsAag19832.t1.exon2;Parent=AsAag19832.t1
Asue_scaffold12	AUGUSTUS	exon	10745869	10746099	.	+	.	ID=AsAag19832.t1.exon3;Parent=AsAag19832.t1
###
# start gene g19833
# protein sequence = [MDGSGRKSGSKRGSKVFQXXXXXXXXXPIGSLLEIMKHKSSKKDKVETESTGKQRQKQVVEKKLSALDKDSEDMDDTL
# ASFRKRLKGNKKGVGSGTPRIRNHEGVPPIDTVANSNLKPIEEGNTNKVQSVLLKEGLNSLYVKKMVDSTVDSGMNNKRVDCISENGASNSIQKCASE
# TGTLLHKFYGKDEAASPGHKKVETVSREKEADVFHQITEEESKRPMSEKALELSRVSVPMPDVHGEVYCPTDRKEVAVIAPDQHIHLGEPASESGYYR
# EKNLVMCDCGIQVNFEDRSFESNTHVTLCHKCNYSSHHNASNGGGIQVNTLEDGAAQASPVSIIPCEDENFRGDAISLPNSGKPSTLQRPERIAKKRK
# LGNMVYEGDMKWENEQGFLDCQSDKSFKGSDKCDFVPSISKDIEIGRAAAVTAGLKAQSVSPIEKIILKEVLRRKGSHQEYLVCRNSILGLWSKNVSR
# ILPVTECGVTGGPSENELPSASLIREVYKFLDQRGYINAGISSVKGKVGSLTNQDYDLLQGRKLEESSMASVADSEEGVAFILGQVKAVESASEGKKC
# AFQNDERDLVGCATSEMLESTSKTCEASIIDDCKHSVSINALQDGTVSNVEKHPETFSVAKPALSSTLSSANSNQMKGRDCVPCEVKDEKKVIVIGAG
# PAGLTAARHLQRQGFSVTVLEARSRVGGRVFTDRSSLSVPVDLGASIITGIEADVPSERMPDPSVLVCNQLGLELSVLHGFCPLYDTVTGKKVPAELD
# DALQAEFNSLIDDVDLLVEEIGKERANKMSLEDGLEYGLQRLRMPHDKVNIDKIGLANSSSKTGISGPITQDESWKDDFLNPLERRVMNWHFAHTEYG
# CAAVLKEVSLPHWNQDEFYGGFGGPHAMIKGGYSRVVESLAEGLDIHLNKIVSEVSYASDVSAMHNSKHKVRVSTSNGCEYLGDAVLVTVPLGCLKAE
# TIKFSPPLPDWKYASIKQLGFGVLNKVVLEFPEVFWDDSVDYFGATAEETDLRGECFMFWNVKKTVGAPVLIALVVGKAAFEYTNKSTSEHVNHAMMV
# LRKLFGGDLVPDPVASVVTDWGTDPYSYGAYSYVAIGASGEDYDVLGRPVQNCLFFAGEATCKEHPDTVGGAMMTGVREAVRIIDILRSGNDYTAEIE
# TLEKAQRKSGPVRDEVRDLIKRLEVVELSNVLARQSLLRNMFFSAKTTVGRLHLAKELLNLPGETLKSFAGTKEGLAVLNSWILDSMGKNGTQLLRHC
# VHILVRVTSDLFAVRLSGIGKTVKEKVCAHTSRDIRAIASQLVNVWLELYRKEKANSGKKSLRQANTTNTPRIRRKLNSPDTDSKGKLSNGNDVKTDE
# ELEDNQLPMSEEEKAVFAEAEAARAAAEAAAKAFSEAYHNTSLQLPKIPSFHKFARREQYAKMDESDFRKKFPGNVLGRQDCMSEIDSRNCKVRDWYD
# FPASCLDLDNSRIPVDNYSQRSHSNELVSHSKFRECSGESVAADTSFLTGAWVDTGGSSDGFKDSQAIDRWQSQAAAADPEFFNRTLHIKDEEDSIAC
# STGPPSWKHDQRANECSVSQVTVNKEPHKNHNRSADRLKQGVVDFVASLLMAPYRAKKIDRDVYKSIMKKTATKVMQHTTDVEKAMAVTQFLDSKRKN
# KIRDFVDKQVDKYMAIAQVPKP]
# Evidence for and against this transcript:
# % of transcript supported by hints (any source): 78.9
# CDS exons: 8/8
#      P:   8 
# CDS introns: 7/7
#      E:   5 
#      P:   7 
# 5'UTR exons and introns: 0/1
# 3'UTR exons and introns: 0/3
# hint groups fully obeyed: 13
#      E:   5 
#      P:   8 
# incompatible hint groups: 9
#      P:   9 (AL7G38730.t1,TRINITY_GG_2_c1253_g1_i3)
# end gene g19833
Asue_scaffold12	AUGUSTUS	gene	10746427	10754118	.	-	.	ID=AsAag19833
Asue_scaffold12	AUGUSTUS	mRNA	10746427	10754118	.	-	.	ID=AsAag19833.t1;Parent=AsAag19833
Asue_scaffold12	AUGUSTUS	CDS	10747677	10747742	.	-	0	ID=AsAag19833.t1.cds;Parent=AsAag19833.t1
Asue_scaffold12	AUGUSTUS	CDS	10747954	10748028	.	-	0	ID=AsAag19833.t1.cds;Parent=AsAag19833.t1
Asue_scaffold12	AUGUSTUS	CDS	10748142	10748855	.	-	0	ID=AsAag19833.t1.cds;Parent=AsAag19833.t1
Asue_scaffold12	AUGUSTUS	CDS	10749011	10749348	.	-	2	ID=AsAag19833.t1.cds;Parent=AsAag19833.t1
Asue_scaffold12	AUGUSTUS	CDS	10749510	10749603	.	-	0	ID=AsAag19833.t1.cds;Parent=AsAag19833.t1
Asue_scaffold12	AUGUSTUS	CDS	10749731	10751938	.	-	0	ID=AsAag19833.t1.cds;Parent=AsAag19833.t1
Asue_scaffold12	AUGUSTUS	CDS	10752106	10752247	.	-	1	ID=AsAag19833.t1.cds;Parent=AsAag19833.t1
Asue_scaffold12	AUGUSTUS	CDS	10752597	10753966	.	-	0	ID=AsAag19833.t1.cds;Parent=AsAag19833.t1
Asue_scaffold12	AUGUSTUS	exon	10747677	10747742	.	-	.	ID=AsAag19833.t1.exon1;Parent=AsAag19833.t1
Asue_scaffold12	AUGUSTUS	exon	10747954	10748028	.	-	.	ID=AsAag19833.t1.exon2;Parent=AsAag19833.t1
Asue_scaffold12	AUGUSTUS	exon	10748142	10748855	.	-	.	ID=AsAag19833.t1.exon3;Parent=AsAag19833.t1
Asue_scaffold12	AUGUSTUS	exon	10749011	10749348	.	-	.	ID=AsAag19833.t1.exon4;Parent=AsAag19833.t1
Asue_scaffold12	AUGUSTUS	exon	10749510	10749603	.	-	.	ID=AsAag19833.t1.exon5;Parent=AsAag19833.t1
Asue_scaffold12	AUGUSTUS	exon	10749731	10751938	.	-	.	ID=AsAag19833.t1.exon6;Parent=AsAag19833.t1
Asue_scaffold12	AUGUSTUS	exon	10752106	10752247	.	-	.	ID=AsAag19833.t1.exon7;Parent=AsAag19833.t1
Asue_scaffold12	AUGUSTUS	exon	10752597	10753966	.	-	.	ID=AsAag19833.t1.exon8;Parent=AsAag19833.t1
###
# start gene g19834
# protein sequence = [MVPKISEWQVTVVNGLTTGETLFIHCKSKEDDLGEISLNFRDRFSWNFGENMLHSTLFWCYISKDDGHMNVKVFWDDV
# ILFHRCGWKNCIWTAKTDGLYLWNLANGEDILSGKWEVGWNSPEVLDVPVFNRRRVSDEDRRSDLNSQSQNSDYSFPAPLPPPPRVNCPPLNPDEQAS
# ASPYFPGLSFEGLRHSADLSPQPALWRRRVSSGSNTSLTNEEAKTQRVHLPKKFGQKIIVLIFNQIHLRYRSQISRAPSPLISSTVIAIPHYVKLDRH
# RRDRHESGGYEDSYHNHRTTHPRGPSRPSVSRFEEDDDDFNRHRRRRGSSPSNYRVGIGGGGGGGGRRWEGDSPTDFDGPGDGGFRQMNGPPDRVDFQ
# QMRPRNGGSFRPMGFAYDDGFRPMGPDGGVGGEGTRSNVGAGRGRGGFLANGPAKFPPSESPDGRRFVGKAMESDYSVRPTTPPVQQPLSGQKRGYPS
# SDHGSYTGADVSDHSSIVKLFVGSVPRTAIEEDVRPFFEKHGNVLEVALIKDKRTGQQQGMSISILLGNSRDLYFLNFRSP]
# Evidence for and against this transcript:
# % of transcript supported by hints (any source): 45.5
# CDS exons: 3/5
#      P:   3 
# CDS introns: 2/4
#      E:   2 
#      P:   2 
# 5'UTR exons and introns: 0/1
# 3'UTR exons and introns: 0/1
# hint groups fully obeyed: 2
#      E:   2 
# incompatible hint groups: 1
#      P:   1 (TRINITY_GG_2_c388_g1_i1)
# end gene g19834
Asue_scaffold12	AUGUSTUS	gene	10755223	10761287	.	+	.	ID=AsAag19834
Asue_scaffold12	AUGUSTUS	mRNA	10755223	10761287	.	+	.	ID=AsAag19834.t1;Parent=AsAag19834
Asue_scaffold12	AUGUSTUS	CDS	10755345	10755697	.	+	0	ID=AsAag19834.t1.cds;Parent=AsAag19834.t1
Asue_scaffold12	AUGUSTUS	CDS	10758240	10758544	.	+	1	ID=AsAag19834.t1.cds;Parent=AsAag19834.t1
Asue_scaffold12	AUGUSTUS	CDS	10758993	10759772	.	+	2	ID=AsAag19834.t1.cds;Parent=AsAag19834.t1
Asue_scaffold12	AUGUSTUS	CDS	10760002	10760072	.	+	2	ID=AsAag19834.t1.cds;Parent=AsAag19834.t1
Asue_scaffold12	AUGUSTUS	CDS	10760221	10760367	.	+	0	ID=AsAag19834.t1.cds;Parent=AsAag19834.t1
Asue_scaffold12	AUGUSTUS	exon	10755345	10755697	.	+	.	ID=AsAag19834.t1.exon1;Parent=AsAag19834.t1
Asue_scaffold12	AUGUSTUS	exon	10758240	10758544	.	+	.	ID=AsAag19834.t1.exon2;Parent=AsAag19834.t1
Asue_scaffold12	AUGUSTUS	exon	10758993	10759772	.	+	.	ID=AsAag19834.t1.exon3;Parent=AsAag19834.t1
Asue_scaffold12	AUGUSTUS	exon	10760002	10760072	.	+	.	ID=AsAag19834.t1.exon4;Parent=AsAag19834.t1
Asue_scaffold12	AUGUSTUS	exon	10760221	10760367	.	+	.	ID=AsAag19834.t1.exon5;Parent=AsAag19834.t1
###
# start gene g19835
# protein sequence = [MLDYATSKDADRAIRALHNQITLPGGTGPVQVRYADGERERIGTLEFKLFVGSLNKQATEKEVEEIFLQFGRVEDVYL
# MRDEYRQSRGCGFVKYSSKETAMAAIDGLNGTYTMRGCNQPLIVRFADPKRPKPGESRDMTAPVGLGSGPRFQVSGQRPTSNFGDSSGDVSHTNPWRP
# ANSQNVGPPSNTGIRGTGTDFSPRPGQATLPSNQGGLFGGYGVPPLNPLPVSGVSSSAKLQQQNRAAGQQISPLKKPLHSPQGLPLRPHFPGAQAPLQ
# NPYTYSSQLPSSQLPPQQNVTRATAPQTPLNINLRPTHVSSATDQFPPRSQQQPLQKMQHPPSELAQLLSQQTQSLQATLQSSQQAISQLQQQVQSMQ
# QPNQNLPLSQNGQAGKQQWAGSAIPTVVSTTGSTPVSFVQTAAPAVSQSVVSVKCTWTEHTSPDGFKYYYNGLTGESKWEKPEEMIVFEREQQQQQQH
# PEKPTIQQPQTQLQPLQQQPQQVHQQYQGQQLQHPFYSSLYPTPGSSHNAQYPSLPVGQNSQFPMPGISQNAQDYARTHIPVVGAASMNDLSRTQQSR
# QSPQELMWKNKA]
# Evidence for and against this transcript:
# % of transcript supported by hints (any source): 82.1
# CDS exons: 16/18
#      P:  16 
# CDS introns: 15/17
#      E:   7 
#      P:  15 
# 5'UTR exons and introns: 0/1
# 3'UTR exons and introns: 1/3
#      E:   1 
# hint groups fully obeyed: 8
#      E:   8 
# incompatible hint groups: 1
#      P:   1 (TRINITY_GG_2_c2244_g1_i1)
# end gene g19835
Asue_scaffold12	AUGUSTUS	gene	10761883	10767189	.	+	.	ID=AsAag19835
Asue_scaffold12	AUGUSTUS	mRNA	10761883	10767189	.	+	.	ID=AsAag19835.t1;Parent=AsAag19835
Asue_scaffold12	AUGUSTUS	CDS	10761915	10761923	.	+	0	ID=AsAag19835.t1.cds;Parent=AsAag19835.t1
Asue_scaffold12	AUGUSTUS	CDS	10762433	10762498	.	+	0	ID=AsAag19835.t1.cds;Parent=AsAag19835.t1
Asue_scaffold12	AUGUSTUS	CDS	10762576	10762627	.	+	0	ID=AsAag19835.t1.cds;Parent=AsAag19835.t1
Asue_scaffold12	AUGUSTUS	CDS	10762831	10762898	.	+	2	ID=AsAag19835.t1.cds;Parent=AsAag19835.t1
Asue_scaffold12	AUGUSTUS	CDS	10763258	10763324	.	+	0	ID=AsAag19835.t1.cds;Parent=AsAag19835.t1
Asue_scaffold12	AUGUSTUS	CDS	10763412	10763491	.	+	2	ID=AsAag19835.t1.cds;Parent=AsAag19835.t1
Asue_scaffold12	AUGUSTUS	CDS	10763579	10763643	.	+	0	ID=AsAag19835.t1.cds;Parent=AsAag19835.t1
Asue_scaffold12	AUGUSTUS	CDS	10763868	10763927	.	+	1	ID=AsAag19835.t1.cds;Parent=AsAag19835.t1
Asue_scaffold12	AUGUSTUS	CDS	10764016	10764178	.	+	1	ID=AsAag19835.t1.cds;Parent=AsAag19835.t1
Asue_scaffold12	AUGUSTUS	CDS	10764502	10764585	.	+	0	ID=AsAag19835.t1.cds;Parent=AsAag19835.t1
Asue_scaffold12	AUGUSTUS	CDS	10764670	10765125	.	+	0	ID=AsAag19835.t1.cds;Parent=AsAag19835.t1
Asue_scaffold12	AUGUSTUS	CDS	10765293	10765472	.	+	0	ID=AsAag19835.t1.cds;Parent=AsAag19835.t1
Asue_scaffold12	AUGUSTUS	CDS	10765635	10765814	.	+	0	ID=AsAag19835.t1.cds;Parent=AsAag19835.t1
Asue_scaffold12	AUGUSTUS	CDS	10765906	10765938	.	+	0	ID=AsAag19835.t1.cds;Parent=AsAag19835.t1
Asue_scaffold12	AUGUSTUS	CDS	10766125	10766157	.	+	0	ID=AsAag19835.t1.cds;Parent=AsAag19835.t1
Asue_scaffold12	AUGUSTUS	CDS	10766323	10766355	.	+	0	ID=AsAag19835.t1.cds;Parent=AsAag19835.t1
Asue_scaffold12	AUGUSTUS	CDS	10766527	10766595	.	+	0	ID=AsAag19835.t1.cds;Parent=AsAag19835.t1
Asue_scaffold12	AUGUSTUS	CDS	10766717	10766761	.	+	0	ID=AsAag19835.t1.cds;Parent=AsAag19835.t1
Asue_scaffold12	AUGUSTUS	exon	10761915	10761923	.	+	.	ID=AsAag19835.t1.exon1;Parent=AsAag19835.t1
Asue_scaffold12	AUGUSTUS	exon	10762433	10762498	.	+	.	ID=AsAag19835.t1.exon2;Parent=AsAag19835.t1
Asue_scaffold12	AUGUSTUS	exon	10762576	10762627	.	+	.	ID=AsAag19835.t1.exon3;Parent=AsAag19835.t1
Asue_scaffold12	AUGUSTUS	exon	10762831	10762898	.	+	.	ID=AsAag19835.t1.exon4;Parent=AsAag19835.t1
Asue_scaffold12	AUGUSTUS	exon	10763258	10763324	.	+	.	ID=AsAag19835.t1.exon5;Parent=AsAag19835.t1
Asue_scaffold12	AUGUSTUS	exon	10763412	10763491	.	+	.	ID=AsAag19835.t1.exon6;Parent=AsAag19835.t1
Asue_scaffold12	AUGUSTUS	exon	10763579	10763643	.	+	.	ID=AsAag19835.t1.exon7;Parent=AsAag19835.t1
Asue_scaffold12	AUGUSTUS	exon	10763868	10763927	.	+	.	ID=AsAag19835.t1.exon8;Parent=AsAag19835.t1
Asue_scaffold12	AUGUSTUS	exon	10764016	10764178	.	+	.	ID=AsAag19835.t1.exon9;Parent=AsAag19835.t1
Asue_scaffold12	AUGUSTUS	exon	10764502	10764585	.	+	.	ID=AsAag19835.t1.exon10;Parent=AsAag19835.t1
Asue_scaffold12	AUGUSTUS	exon	10764670	10765125	.	+	.	ID=AsAag19835.t1.exon11;Parent=AsAag19835.t1
Asue_scaffold12	AUGUSTUS	exon	10765293	10765472	.	+	.	ID=AsAag19835.t1.exon12;Parent=AsAag19835.t1
Asue_scaffold12	AUGUSTUS	exon	10765635	10765814	.	+	.	ID=AsAag19835.t1.exon13;Parent=AsAag19835.t1
Asue_scaffold12	AUGUSTUS	exon	10765906	10765938	.	+	.	ID=AsAag19835.t1.exon14;Parent=AsAag19835.t1
Asue_scaffold12	AUGUSTUS	exon	10766125	10766157	.	+	.	ID=AsAag19835.t1.exon15;Parent=AsAag19835.t1
Asue_scaffold12	AUGUSTUS	exon	10766323	10766355	.	+	.	ID=AsAag19835.t1.exon16;Parent=AsAag19835.t1
Asue_scaffold12	AUGUSTUS	exon	10766527	10766595	.	+	.	ID=AsAag19835.t1.exon17;Parent=AsAag19835.t1
Asue_scaffold12	AUGUSTUS	exon	10766717	10766761	.	+	.	ID=AsAag19835.t1.exon18;Parent=AsAag19835.t1
###
# start gene g19836
# protein sequence = [MKNLFNLFLMLFAAMPILSFSDNPTNFSESCEDGSGETGSSFGIGFGLVLDFGLYRNSCPEAESIVYSWVETTVLQDP
# RMAASLLRLHFHDCFVNGCDASVLLDDTEGLVGEKTAPPNLNSLRGFEVIDSIKSDLESVCPETVSCADILAMAARDSVVVSGGPSWEVEVGRKDSRT
# ASKQAATNGLPSPNSTVPTLISTFQNLGLSQTDMVALSGGHTLGKARCSSFTARLQPLQTGQPANHGDNLEFLESLQQLCSTVGPTVGITQLDLVTPS
# TFDNQYYVNLLSGEGLLPSDQALAVQDPGTRAIVETYAADQSVFFEDFKNAMVKMGGITGGSNSEIRRNCRMIN]
# Evidence for and against this transcript:
# % of transcript supported by hints (any source): 77.8
# CDS exons: 4/4
#      P:   4 
# CDS introns: 3/3
#      P:   3 
# 5'UTR exons and introns: 0/1
# 3'UTR exons and introns: 0/1
# hint groups fully obeyed: 0
# incompatible hint groups: 1
#      P:   1 (AL7G38760.t1)
# end gene g19836
Asue_scaffold12	AUGUSTUS	gene	10767435	10768938	.	-	.	ID=AsAag19836
Asue_scaffold12	AUGUSTUS	mRNA	10767435	10768938	.	-	.	ID=AsAag19836.t1;Parent=AsAag19836
Asue_scaffold12	AUGUSTUS	CDS	10767456	10767859	.	-	2	ID=AsAag19836.t1.cds;Parent=AsAag19836.t1
Asue_scaffold12	AUGUSTUS	CDS	10767938	10768103	.	-	0	ID=AsAag19836.t1.cds;Parent=AsAag19836.t1
Asue_scaffold12	AUGUSTUS	CDS	10768206	10768397	.	-	0	ID=AsAag19836.t1.cds;Parent=AsAag19836.t1
Asue_scaffold12	AUGUSTUS	CDS	10768589	10768873	.	-	0	ID=AsAag19836.t1.cds;Parent=AsAag19836.t1
Asue_scaffold12	AUGUSTUS	exon	10767456	10767859	.	-	.	ID=AsAag19836.t1.exon1;Parent=AsAag19836.t1
Asue_scaffold12	AUGUSTUS	exon	10767938	10768103	.	-	.	ID=AsAag19836.t1.exon2;Parent=AsAag19836.t1
Asue_scaffold12	AUGUSTUS	exon	10768206	10768397	.	-	.	ID=AsAag19836.t1.exon3;Parent=AsAag19836.t1
Asue_scaffold12	AUGUSTUS	exon	10768589	10768873	.	-	.	ID=AsAag19836.t1.exon4;Parent=AsAag19836.t1
###
# start gene g19837
# protein sequence = [MSTMKFCRECNNILYPKEDKEQSILLYACRNCDHQEAADNNCVYRNEVHHSVSEQTQILSDVASDPTLPRTKAVRCAK
# CQHGEAVFFQATARGEEGMTLFFVCCNPNCSHRWRE]
# Evidence for and against this transcript:
# % of transcript supported by hints (any source): 77.8
# CDS exons: 4/4
#      P:   4 
# CDS introns: 3/3
#      E:   3 
#      P:   3 
# 5'UTR exons and introns: 0/1
# 3'UTR exons and introns: 0/1
# hint groups fully obeyed: 6
#      E:   3 
#      P:   3 
# incompatible hint groups: 6
#      P:   6 (TRINITY_GG_2_c1757_g1_i1,AL7G38770.t1)
# end gene g19837
Asue_scaffold12	AUGUSTUS	gene	10769843	10771778	.	+	.	ID=AsAag19837
Asue_scaffold12	AUGUSTUS	mRNA	10769843	10771778	.	+	.	ID=AsAag19837.t1;Parent=AsAag19837
Asue_scaffold12	AUGUSTUS	CDS	10769935	10769963	.	+	0	ID=AsAag19837.t1.cds;Parent=AsAag19837.t1
Asue_scaffold12	AUGUSTUS	CDS	10770218	10770293	.	+	1	ID=AsAag19837.t1.cds;Parent=AsAag19837.t1
Asue_scaffold12	AUGUSTUS	CDS	10770965	10771123	.	+	0	ID=AsAag19837.t1.cds;Parent=AsAag19837.t1
Asue_scaffold12	AUGUSTUS	CDS	10771324	10771404	.	+	0	ID=AsAag19837.t1.cds;Parent=AsAag19837.t1
Asue_scaffold12	AUGUSTUS	exon	10769935	10769963	.	+	.	ID=AsAag19837.t1.exon1;Parent=AsAag19837.t1
Asue_scaffold12	AUGUSTUS	exon	10770218	10770293	.	+	.	ID=AsAag19837.t1.exon2;Parent=AsAag19837.t1
Asue_scaffold12	AUGUSTUS	exon	10770965	10771123	.	+	.	ID=AsAag19837.t1.exon3;Parent=AsAag19837.t1
Asue_scaffold12	AUGUSTUS	exon	10771324	10771404	.	+	.	ID=AsAag19837.t1.exon4;Parent=AsAag19837.t1
###
# start gene g19838
# protein sequence = [MSQMTSLFLLIALFTTILNPTSGEPVGVCYGMMGNNLPSQSDTIALFRQNNIRRVRLYDPNQAALNALKNTGIEVIIG
# VPNSELRSLTNPSSARSWLQNNVLNYYPAVSFKYIAVGNEVSPSNGGDVVLPAMRNVYDALRGANLQDRIKVSTAIDMTLIGNSFPPSNGEFRGDVRW
# YIDPIIGFLTSTNSALLANIYPYFSYVDNPRDISLSYALFTSPSVVVWDGSRGYQNLFDALLDVVYSAVERSGGGSLPVVVSESGWPSNGGNAASFDN
# ARAYYTNLASRVRENRGTPKRPGKGVETYLFAMFDENQKSPEIEKNFGLFFPNKQPKFPITFSAAREGTAVE]
# Evidence for and against this transcript:
# % of transcript supported by hints (any source): 71.4
# CDS exons: 3/3
#      P:   3 
# CDS introns: 2/2
#      P:   2 
# 5'UTR exons and introns: 0/1
# 3'UTR exons and introns: 0/1
# hint groups fully obeyed: 0
# incompatible hint groups: 2
#      P:   2 (AL7G38780.t1,TRINITY_GG_2_c3585_g1_i1)
# end gene g19838
Asue_scaffold12	AUGUSTUS	gene	10772643	10774252	.	+	.	ID=AsAag19838
Asue_scaffold12	AUGUSTUS	mRNA	10772643	10774252	.	+	.	ID=AsAag19838.t1;Parent=AsAag19838
Asue_scaffold12	AUGUSTUS	CDS	10772698	10772761	.	+	0	ID=AsAag19838.t1.cds;Parent=AsAag19838.t1
Asue_scaffold12	AUGUSTUS	CDS	10772859	10773342	.	+	2	ID=AsAag19838.t1.cds;Parent=AsAag19838.t1
Asue_scaffold12	AUGUSTUS	CDS	10773664	10774156	.	+	1	ID=AsAag19838.t1.cds;Parent=AsAag19838.t1
Asue_scaffold12	AUGUSTUS	exon	10772698	10772761	.	+	.	ID=AsAag19838.t1.exon1;Parent=AsAag19838.t1
Asue_scaffold12	AUGUSTUS	exon	10772859	10773342	.	+	.	ID=AsAag19838.t1.exon2;Parent=AsAag19838.t1
Asue_scaffold12	AUGUSTUS	exon	10773664	10774156	.	+	.	ID=AsAag19838.t1.exon3;Parent=AsAag19838.t1
###
# start gene g19839
# protein sequence = [MADERFNRKNPAVKRILQEVKEMQANPCDDFMSLPLEENIFEWQFAIRGPSDTEFEGGIYHGRIQLPADYPFKPPSFM
# LLTPSGRFETNTKICLSISDYHPEHWQPSWSVRTALVALIAFMPSNPNGALGSVDYPKEERRALATKSRETPPKYGSPERQKLIDEIHQYMLSKTPSA
# PKPNPQECNKTPLDDSDSQSQTKPQDAAAIISEPDTVAEENVVDQIAEETAQTVLPGPNAAVEFTEGNSGNGLVRRQEQQTSVVRTAQKPGDDRLFTW
# AAVGLTIAIVVLLLKKFVRSSGHGAVFMDES]
# Evidence for and against this transcript:
# % of transcript supported by hints (any source): 81.8
# CDS exons: 5/5
#      P:   5 
# CDS introns: 4/4
#      E:   4 
#      P:   4 
# 5'UTR exons and introns: 0/1
# 3'UTR exons and introns: 0/1
# hint groups fully obeyed: 9
#      E:   4 
#      P:   5 
# incompatible hint groups: 6
#      P:   6 (TRINITY_GG_2_c2192_g1_i1,AL7G38800.t1)
# end gene g19839
Asue_scaffold12	AUGUSTUS	gene	10778493	10780716	.	+	.	ID=AsAag19839
Asue_scaffold12	AUGUSTUS	mRNA	10778493	10780716	.	+	.	ID=AsAag19839.t1;Parent=AsAag19839
Asue_scaffold12	AUGUSTUS	CDS	10778578	10778688	.	+	0	ID=AsAag19839.t1.cds;Parent=AsAag19839.t1
Asue_scaffold12	AUGUSTUS	CDS	10778992	10779123	.	+	0	ID=AsAag19839.t1.cds;Parent=AsAag19839.t1
Asue_scaffold12	AUGUSTUS	CDS	10779218	10779302	.	+	0	ID=AsAag19839.t1.cds;Parent=AsAag19839.t1
Asue_scaffold12	AUGUSTUS	CDS	10779489	10779652	.	+	2	ID=AsAag19839.t1.cds;Parent=AsAag19839.t1
Asue_scaffold12	AUGUSTUS	CDS	10780172	10780597	.	+	0	ID=AsAag19839.t1.cds;Parent=AsAag19839.t1
Asue_scaffold12	AUGUSTUS	exon	10778578	10778688	.	+	.	ID=AsAag19839.t1.exon1;Parent=AsAag19839.t1
Asue_scaffold12	AUGUSTUS	exon	10778992	10779123	.	+	.	ID=AsAag19839.t1.exon2;Parent=AsAag19839.t1
Asue_scaffold12	AUGUSTUS	exon	10779218	10779302	.	+	.	ID=AsAag19839.t1.exon3;Parent=AsAag19839.t1
Asue_scaffold12	AUGUSTUS	exon	10779489	10779652	.	+	.	ID=AsAag19839.t1.exon4;Parent=AsAag19839.t1
Asue_scaffold12	AUGUSTUS	exon	10780172	10780597	.	+	.	ID=AsAag19839.t1.exon5;Parent=AsAag19839.t1
###
# start gene g19840
# protein sequence = [MVSGGGSKPSGGEAVSSGHRVNRSRHTSAEQAQSSASKALRSQNQQPQNHGAGTESTSKAIQQFTVDARLHAVFEQSG
# ESGKSFDYSQSLKTAPYDPSVPEQQITAYLSRIQRGGYTQPFGCLIAVEESTFTIIGYSENAREMLGLMSQSVPSIEEISEVLTIGTDLRSLFKSSSI
# VLLERAFVAREITLLNPIWIHSKNTGKPFYAILHRVDVGILIDLEPARTEDPALSLAGAVQSQKLAVRAISHLQSLPGGDIKRLCDTVVESVRDLTGY
# DRVMVYKFHEDEHGEVVAESKRDDLEPYIGLHYPATDIPQASRFLFKQNRVRMIVDCYASPVRVVQDDRLTQSICLVGSTLRAPHGCHAQYMTNMGSI
# ASLAMAIIINGNEEDGNDVNTGGRNSMRLWGLVVCHHTSARCIPFPLRYACEFLMQAFGLQLNMELQLALQVSEKRVLRMQTLLCDMLLRDSPTGIVT
# QRPSIMDLVKCNGAAFLYHGKYYSLGVAPTEAQINDIVEWLLANHSDSTGLSTDSLGDAGYPRAAALGDAVCGMAVACITKRDFLFWFRSHTEKEIKW
# GGAKHHPEDKDDGQRMHPRSSFQAFLEVVKSRCQPWETAEMDAIHSLQLILRDSCKESEAMDSKASAPGGVQPHGDDMAEQGMQEIGAVAREMIRLIE
# TATVPIFAVDIDGCINGWNAKIAELTGLSVEEAMGKSLVRDLIYKEYEETADRLLSCALKGDEGKNVEVKLKTFGPELQGKAVFVVVNACSSKDYLNN
# IVGVCFVGQDVTGHKIVMDKFINIQGDYKAIIHSPNPLIPPIFAADENTCCLEWNTAMEKLTGWPRSEVIGKLLVREVFGSCCRLKGPDALTKFMIVL
# LNAIGGQETDKFPFPFFDREGKFIQALLTLNKRVSVNGKIIGAFCFLQIPSPELQQALEVQRRQESEYFSRRKELAYIFQFIKNPLSGLRFTNSLLEA
# TDLNEDQKQLLETSVACEKQISKIVGEMDVKSIEDGSFLLERTEFFIGSVINAVVSQVMFVVRERNIQLIRNIPAEIKSMAVYGDQIRLQQVLAEFLL
# SIVRYAPLEGSVELHLCPVLKQMADGFSAIRLEFRMACAGEGVPPEKVQDMFHSSRWTSPEGLGLSVCRKILKLMNGGVQYLVLKSAPVARHGAMRTE
# AR]
# Evidence for and against this transcript:
# % of transcript supported by hints (any source): 77.8
# CDS exons: 4/4
#      P:   4 
# CDS introns: 3/3
#      E:   3 
#      P:   3 
# 5'UTR exons and introns: 0/1
# 3'UTR exons and introns: 0/1
# hint groups fully obeyed: 7
#      E:   3 
#      P:   4 
# incompatible hint groups: 3
#      P:   3 (TRINITY_GG_2_c914_g1_i2,AL7G38810.t1)
# end gene g19840
Asue_scaffold12	AUGUSTUS	gene	10781343	10785841	.	+	.	ID=AsAag19840
Asue_scaffold12	AUGUSTUS	mRNA	10781343	10785841	.	+	.	ID=AsAag19840.t1;Parent=AsAag19840
Asue_scaffold12	AUGUSTUS	CDS	10781638	10783816	.	+	0	ID=AsAag19840.t1.cds;Parent=AsAag19840.t1
Asue_scaffold12	AUGUSTUS	CDS	10783901	10784708	.	+	2	ID=AsAag19840.t1.cds;Parent=AsAag19840.t1
Asue_scaffold12	AUGUSTUS	CDS	10784808	10785098	.	+	1	ID=AsAag19840.t1.cds;Parent=AsAag19840.t1
Asue_scaffold12	AUGUSTUS	CDS	10785411	10785609	.	+	1	ID=AsAag19840.t1.cds;Parent=AsAag19840.t1
Asue_scaffold12	AUGUSTUS	exon	10781638	10783816	.	+	.	ID=AsAag19840.t1.exon1;Parent=AsAag19840.t1
Asue_scaffold12	AUGUSTUS	exon	10783901	10784708	.	+	.	ID=AsAag19840.t1.exon2;Parent=AsAag19840.t1
Asue_scaffold12	AUGUSTUS	exon	10784808	10785098	.	+	.	ID=AsAag19840.t1.exon3;Parent=AsAag19840.t1
Asue_scaffold12	AUGUSTUS	exon	10785411	10785609	.	+	.	ID=AsAag19840.t1.exon4;Parent=AsAag19840.t1
###
# start gene g19841
# protein sequence = [MFGGNDRAQVFFKQHGWTDDGNIESKYTSRAADLYRQILAKEVAKAIAQDITTDLTKVSPGVSSYSVKEELPPKETSS
# VIHEATSATSSPKASNEVLPSTFKKPIIAKRTGKTGGLGARKLTTKPKENHYEQTPEESALLTPAASSAINRGIESSAAFSSASQFENNDDLQSGGQS
# GGGTQVLSHVAPPKSSSSSSIAEVLSRVPPSKLPLSFFYFTGTDMSCFVKKSSSSSSEVQVEESDEARKRFSNAKSISSAQFFGDEMKSAGRDESETT
# LEGKNDFWSLVNKAACEVKEKLLSKSNHHQDKVNDLRREVTILMEILHAQDADAIPLVTRQNWAHLLYTRAGMLGQHTDCPILRSAQNDAGNLLRELI
# GSKRSIMM]
# Evidence for and against this transcript:
# % of transcript supported by hints (any source): 0
# CDS exons: 0/6
# CDS introns: 0/5
# 5'UTR exons and introns: 0/1
# 3'UTR exons and introns: 0/1
# hint groups fully obeyed: 0
# incompatible hint groups: 1
#      P:   1 (TRINITY_GG_2_c1816_g1_i1)
# protein sequence = [MASDNPTDKNIVFRTLKAKSENKVCFDCSAKIPTWASVTYGIFLCFDCSATHRSLGVHISFVRSTNLDSWSPEQLRAM
# MFGGNDRAQVFFKQHGWTDDGNIESKYTSRAADLYRQILAKEVAKAIAQDITTDLTKVSPGVSSYSVKEELPPKETSSVIHEATSATSSPKASNEVLP
# STFKKPIIAKRTGKTGGLGARKLTTKPKENHYEQTPEESALLTPAASSAINRGIESSAAFSSASQFENNDDLQSGGQSGGGTQVLSHVAPPKSSSSSS
# IAEVLSRVPPSKLPLSFFYFTGTDMSCFVKKSSSSSSEVQVEESDEARKRFSNAKSISSAQFFGDEMKSAGRDESETTLEGKNDFWSLVNKAACEVKE
# KLLSKSNHHQDKVNDLRREVTILMEILHAQDADAIPLVTRQNWAHLLYTRAGMLGQHTDCPILRSAQNDAGNLLRELIGSKRSIMM]
# Evidence for and against this transcript:
# % of transcript supported by hints (any source): 0
# CDS exons: 0/8
# CDS introns: 0/7
# 5'UTR exons and introns: 0/1
# 3'UTR exons and introns: 0/1
# hint groups fully obeyed: 0
# incompatible hint groups: 1
#      P:   1 (TRINITY_GG_2_c1816_g1_i1)
# end gene g19841
Asue_scaffold12	AUGUSTUS	gene	10789863	10792418	.	-	.	ID=AsAag19841
Asue_scaffold12	AUGUSTUS	mRNA	10789863	10791608	.	-	.	ID=AsAag19841.t1;Parent=AsAag19841
Asue_scaffold12	AUGUSTUS	CDS	10789997	10790107	.	-	0	ID=AsAag19841.t1.cds;Parent=AsAag19841.t1
Asue_scaffold12	AUGUSTUS	CDS	10790213	10790416	.	-	0	ID=AsAag19841.t1.cds;Parent=AsAag19841.t1
Asue_scaffold12	AUGUSTUS	CDS	10790503	10790622	.	-	0	ID=AsAag19841.t1.cds;Parent=AsAag19841.t1
Asue_scaffold12	AUGUSTUS	CDS	10790695	10790805	.	-	0	ID=AsAag19841.t1.cds;Parent=AsAag19841.t1
Asue_scaffold12	AUGUSTUS	CDS	10790883	10791107	.	-	0	ID=AsAag19841.t1.cds;Parent=AsAag19841.t1
Asue_scaffold12	AUGUSTUS	CDS	10791216	10791587	.	-	0	ID=AsAag19841.t1.cds;Parent=AsAag19841.t1
Asue_scaffold12	AUGUSTUS	exon	10789997	10790107	.	-	.	ID=AsAag19841.t1.exon1;Parent=AsAag19841.t1
Asue_scaffold12	AUGUSTUS	exon	10790213	10790416	.	-	.	ID=AsAag19841.t1.exon2;Parent=AsAag19841.t1
Asue_scaffold12	AUGUSTUS	exon	10790503	10790622	.	-	.	ID=AsAag19841.t1.exon3;Parent=AsAag19841.t1
Asue_scaffold12	AUGUSTUS	exon	10790695	10790805	.	-	.	ID=AsAag19841.t1.exon4;Parent=AsAag19841.t1
Asue_scaffold12	AUGUSTUS	exon	10790883	10791107	.	-	.	ID=AsAag19841.t1.exon5;Parent=AsAag19841.t1
Asue_scaffold12	AUGUSTUS	exon	10791216	10791587	.	-	.	ID=AsAag19841.t1.exon6;Parent=AsAag19841.t1
Asue_scaffold12	AUGUSTUS	mRNA	10789863	10792418	.	-	.	ID=AsAag19841.t2;Parent=AsAag19841
Asue_scaffold12	AUGUSTUS	CDS	10789997	10790107	.	-	0	ID=AsAag19841.t2.cds;Parent=AsAag19841.t2
Asue_scaffold12	AUGUSTUS	CDS	10790213	10790416	.	-	0	ID=AsAag19841.t2.cds;Parent=AsAag19841.t2
Asue_scaffold12	AUGUSTUS	CDS	10790503	10790622	.	-	0	ID=AsAag19841.t2.cds;Parent=AsAag19841.t2
Asue_scaffold12	AUGUSTUS	CDS	10790695	10790805	.	-	0	ID=AsAag19841.t2.cds;Parent=AsAag19841.t2
Asue_scaffold12	AUGUSTUS	CDS	10790883	10791107	.	-	0	ID=AsAag19841.t2.cds;Parent=AsAag19841.t2
Asue_scaffold12	AUGUSTUS	CDS	10791216	10791633	.	-	1	ID=AsAag19841.t2.cds;Parent=AsAag19841.t2
Asue_scaffold12	AUGUSTUS	CDS	10791912	10792030	.	-	0	ID=AsAag19841.t2.cds;Parent=AsAag19841.t2
Asue_scaffold12	AUGUSTUS	CDS	10792196	10792264	.	-	0	ID=AsAag19841.t2.cds;Parent=AsAag19841.t2
Asue_scaffold12	AUGUSTUS	exon	10789997	10790107	.	-	.	ID=AsAag19841.t2.exon1;Parent=AsAag19841.t2
Asue_scaffold12	AUGUSTUS	exon	10790213	10790416	.	-	.	ID=AsAag19841.t2.exon2;Parent=AsAag19841.t2
Asue_scaffold12	AUGUSTUS	exon	10790503	10790622	.	-	.	ID=AsAag19841.t2.exon3;Parent=AsAag19841.t2
Asue_scaffold12	AUGUSTUS	exon	10790695	10790805	.	-	.	ID=AsAag19841.t2.exon4;Parent=AsAag19841.t2
Asue_scaffold12	AUGUSTUS	exon	10790883	10791107	.	-	.	ID=AsAag19841.t2.exon5;Parent=AsAag19841.t2
Asue_scaffold12	AUGUSTUS	exon	10791216	10791633	.	-	.	ID=AsAag19841.t2.exon6;Parent=AsAag19841.t2
Asue_scaffold12	AUGUSTUS	exon	10791912	10792030	.	-	.	ID=AsAag19841.t2.exon7;Parent=AsAag19841.t2
Asue_scaffold12	AUGUSTUS	exon	10792196	10792264	.	-	.	ID=AsAag19841.t2.exon8;Parent=AsAag19841.t2
###
# start gene g19842
# protein sequence = [MSLLVFLFQVIALPVLFFSEVCLAGKKLPANFVFGDSLVDVGNNNYLATLSKANYIPNGIDFGSPTGRFTNGRTIVDI
# VYQALGSDELTPPYLAPTTRGYLILNGGQRINVDAQLDNFARTRRDIISWIGESEAAKLFRSAIFSVTTGSNDLINNYFTPVVSTVERKVTSPEVFVD
# TMISRFRLQLTRLYQLGARKIVVINIGPIGCIPFERESDPAAGDECSVEPNEVAQMYNIKLKTLVEDLNKNLLGSRFVYADVFRIVYDILQNYSSYGF
# ESEKIPCCSLLGKVGGLIPCGPSSKVCMDRSKYVFWDPYHPTETANVIIARRLLSGDTSDIFPINIRQLANLEINA]
# Evidence for and against this transcript:
# % of transcript supported by hints (any source): 63.6
# CDS exons: 4/5
#      P:   4 
# CDS introns: 3/4
#      P:   3 
# 5'UTR exons and introns: 0/1
# 3'UTR exons and introns: 0/1
# hint groups fully obeyed: 1
#      P:   1 
# incompatible hint groups: 2
#      P:   2 (AL7G38860.t1,TRINITY_GG_2_c3876_g1_i1)
# end gene g19842
Asue_scaffold12	AUGUSTUS	gene	10792613	10794698	.	-	.	ID=AsAag19842
Asue_scaffold12	AUGUSTUS	mRNA	10792613	10794698	.	-	.	ID=AsAag19842.t1;Parent=AsAag19842
Asue_scaffold12	AUGUSTUS	CDS	10792868	10793103	.	-	2	ID=AsAag19842.t1.cds;Parent=AsAag19842.t1
Asue_scaffold12	AUGUSTUS	CDS	10793261	10793516	.	-	0	ID=AsAag19842.t1.cds;Parent=AsAag19842.t1
Asue_scaffold12	AUGUSTUS	CDS	10793596	10793841	.	-	0	ID=AsAag19842.t1.cds;Parent=AsAag19842.t1
Asue_scaffold12	AUGUSTUS	CDS	10793965	10794041	.	-	2	ID=AsAag19842.t1.cds;Parent=AsAag19842.t1
Asue_scaffold12	AUGUSTUS	CDS	10794323	10794560	.	-	0	ID=AsAag19842.t1.cds;Parent=AsAag19842.t1
Asue_scaffold12	AUGUSTUS	exon	10792868	10793103	.	-	.	ID=AsAag19842.t1.exon1;Parent=AsAag19842.t1
Asue_scaffold12	AUGUSTUS	exon	10793261	10793516	.	-	.	ID=AsAag19842.t1.exon2;Parent=AsAag19842.t1
Asue_scaffold12	AUGUSTUS	exon	10793596	10793841	.	-	.	ID=AsAag19842.t1.exon3;Parent=AsAag19842.t1
Asue_scaffold12	AUGUSTUS	exon	10793965	10794041	.	-	.	ID=AsAag19842.t1.exon4;Parent=AsAag19842.t1
Asue_scaffold12	AUGUSTUS	exon	10794323	10794560	.	-	.	ID=AsAag19842.t1.exon5;Parent=AsAag19842.t1
###
# start gene g19843
# protein sequence = [MDQTISENLIQVKKESGGIAIITINRPKSLNSLTRAMMVDLAKAFKVMDSDESVQVVIFTGSGRSFCSGVDLTAAESV
# FKGDVKDPETDPVVQMERLRKPIIGAINGFAITAGFELALACDILVASRGAKFMDTHARFGIFPSWGLSQKLSRIIGANKAREVSLTSTPLTADVAGK
# LGFVNHVVEEGEALKKAREIAEAIIKNEQGMVLRIKSVINDGLKLDLGHALTLEKERAHAYYSGMTKEQFKKMQEFIAGRGSKKPTSKL]
# Evidence for and against this transcript:
# % of transcript supported by hints (any source): 71.4
# CDS exons: 3/3
#      P:   3 
# CDS introns: 2/2
#      E:   2 
#      P:   2 
# 5'UTR exons and introns: 0/1
# 3'UTR exons and introns: 0/1
# hint groups fully obeyed: 4
#      E:   2 
#      P:   2 
# incompatible hint groups: 5
#      P:   5 (TRINITY_GG_2_c1317_g1_i1,AL7G38880.t1)
# end gene g19843
Asue_scaffold12	AUGUSTUS	gene	10805840	10807207	.	+	.	ID=AsAag19843
Asue_scaffold12	AUGUSTUS	mRNA	10805840	10807207	.	+	.	ID=AsAag19843.t1;Parent=AsAag19843
Asue_scaffold12	AUGUSTUS	CDS	10805898	10806307	.	+	0	ID=AsAag19843.t1.cds;Parent=AsAag19843.t1
Asue_scaffold12	AUGUSTUS	CDS	10806541	10806823	.	+	1	ID=AsAag19843.t1.cds;Parent=AsAag19843.t1
Asue_scaffold12	AUGUSTUS	CDS	10806899	10807003	.	+	0	ID=AsAag19843.t1.cds;Parent=AsAag19843.t1
Asue_scaffold12	AUGUSTUS	exon	10805898	10806307	.	+	.	ID=AsAag19843.t1.exon1;Parent=AsAag19843.t1
Asue_scaffold12	AUGUSTUS	exon	10806541	10806823	.	+	.	ID=AsAag19843.t1.exon2;Parent=AsAag19843.t1
Asue_scaffold12	AUGUSTUS	exon	10806899	10807003	.	+	.	ID=AsAag19843.t1.exon3;Parent=AsAag19843.t1
###
# start gene g19844
# protein sequence = [MNIPKQYLPIFILIIFITTKLSQADQNNNSPVPNDPSSTNSLFPGGKITVEIINDLGNQLTLLYHCKSKDDDLGNRSL
# QSGESWSFRFGRQFFGRTLYFCNFDWPNESHSFDIYKDHRDSSGDTWCEKCVWKIRKTGPCRFSDVTKQFDICYPWNKSLY]
# Evidence for and against this transcript:
# % of transcript supported by hints (any source): 33.3
# CDS exons: 1/1
#      P:   1 
# CDS introns: 0/0
# 5'UTR exons and introns: 0/1
# 3'UTR exons and introns: 0/1
# hint groups fully obeyed: 0
# incompatible hint groups: 2
#      P:   2 (TRINITY_GG_2_c3671_g1_i1,AL7G38890.t1)
# end gene g19844
Asue_scaffold12	AUGUSTUS	gene	10807650	10808199	.	+	.	ID=AsAag19844
Asue_scaffold12	AUGUSTUS	mRNA	10807650	10808199	.	+	.	ID=AsAag19844.t1;Parent=AsAag19844
Asue_scaffold12	AUGUSTUS	CDS	10807685	10808164	.	+	0	ID=AsAag19844.t1.cds;Parent=AsAag19844.t1
Asue_scaffold12	AUGUSTUS	exon	10807685	10808164	.	+	.	ID=AsAag19844.t1.exon1;Parent=AsAag19844.t1
###
# start gene g19845
# protein sequence = [MDRVVFFFLIAATLLAVSLGSAVISGEVNDGFVNPIRQVVPEENDEHLLNAEHHFSLFKSKYEKTYATQEEHDHRFRV
# FKANLRRARRNQLLDPSAVHGVTQFSDLTPKEFRRKFLGLKRRGFRLPTDTQTAPILPTSDLPTEXXXXXXXXXXXXXXXXRRDFKLGMCGSCWSFSA
# IGALEGAHFLATKELVSLSEQQLVDCDHECDPAQANSCDSGCSGGLMNNAFEYALKAGGLMKEEDYPYTGRDHTACKFDKSKIAASVSNFSVVSSDED
# QIAANLVKHGPLAIAINAMWMQTYIGGVSCPYVCSKSQDHGVLLVGFGSSGYAPIRLKEKPXXXXXXXXXXXXXXXXXYKICRGPHNMCGMDTMVSTV
# AAVHTSPK]
# Evidence for and against this transcript:
# % of transcript supported by hints (any source): 66.7
# CDS exons: 4/4
#      P:   4 
# CDS introns: 2/3
#      E:   2 
#      P:   2 
# 5'UTR exons and introns: 0/1
# 3'UTR exons and introns: 0/1
# hint groups fully obeyed: 5
#      E:   2 
#      P:   3 
# incompatible hint groups: 5
#      P:   5 (AL7G38900.t1,TRINITY_GG_2_c1531_g1_i1)
# end gene g19845
Asue_scaffold12	AUGUSTUS	gene	10808253	10809935	.	-	.	ID=AsAag19845
Asue_scaffold12	AUGUSTUS	mRNA	10808253	10809935	.	-	.	ID=AsAag19845.t1;Parent=AsAag19845
Asue_scaffold12	AUGUSTUS	CDS	10808445	10808725	.	-	2	ID=AsAag19845.t1.cds;Parent=AsAag19845.t1
Asue_scaffold12	AUGUSTUS	CDS	10808812	10809058	.	-	0	ID=AsAag19845.t1.cds;Parent=AsAag19845.t1
Asue_scaffold12	AUGUSTUS	CDS	10809153	10809272	.	-	0	ID=AsAag19845.t1.cds;Parent=AsAag19845.t1
Asue_scaffold12	AUGUSTUS	CDS	10809347	10809841	.	-	0	ID=AsAag19845.t1.cds;Parent=AsAag19845.t1
Asue_scaffold12	AUGUSTUS	exon	10808445	10808725	.	-	.	ID=AsAag19845.t1.exon1;Parent=AsAag19845.t1
Asue_scaffold12	AUGUSTUS	exon	10808812	10809058	.	-	.	ID=AsAag19845.t1.exon2;Parent=AsAag19845.t1
Asue_scaffold12	AUGUSTUS	exon	10809153	10809272	.	-	.	ID=AsAag19845.t1.exon3;Parent=AsAag19845.t1
Asue_scaffold12	AUGUSTUS	exon	10809347	10809841	.	-	.	ID=AsAag19845.t1.exon4;Parent=AsAag19845.t1
###
# start gene g19846
# protein sequence = [MELRSDSRSTSFSSLLFVVFLSVLSGLVSRTESAQQPFRREPGHPHWHHSAFLDVRESVRSDVRRMLHSRAEVPFQVP
# LEVNIVLVGLNGDGGYRYSVDPQKLEEFLRASFSTHRPSCQETGEPLDIEHRVVYNIFPSGQPELIALEKAVKEAMVPAGTALETDFGRHLPAFDVEA
# TKVESAFNQLYSYIFDIDVGAGSAATADKPIPSAIFVVNFDKVRMDPRNTEIDLDSLMFAKLPGLSDADKEKQEADYIYRYRYNGGGASQVWLGSGRY
# VVIDLSAGPCTYGKIETEEGSVSPRTVPRIRNIVLPGNVSPVGHQSTHDIFSGQLAALVATTIEHVIAPDVRFETVDLATRVLVPIIVLQNHNRYNIM
# ERGQNYSINIEEIESEVKKMIHHGQEVVIVGGTHPLHRHEKLAIAVSKAMRGHSLQETKKDGRFHVHTKTYLDGAILKEEMERSTDVLAAGLLDVSDP
# GLSNKYFLRQSWDDESEGSGDSIVKHKPLWSSYSSKLQKGKKKKAVKKKGDLYRTYGTRVIPVFILSLADVDPMLMMEDESLVWATNDVVIVLQHLND
# KIPLSYVSETERQHAVPSQVQRHILAGIASALGGVSAPYEKTSHAHERPITNWLWAAGCHPFGPFSNVSLISQMLQDVALRNTIYARVDSALRKIHET
# SEAVQNFASEYLKTPLGEPVKDKKNKTKTELWVEKFYKKTTTLPEPFPHELVERLEKYLDTVEEQLVDLSSLLYDHKLYDAHLNSSEILQTTMFTQQY
# VEHVLETERENMRCCKIEYKYTVGVKSYQTLVYGGILVAGFLVYFLVIFFSSPPSR]
# Evidence for and against this transcript:
# % of transcript supported by hints (any source): 93.9
# CDS exons: 16/16
#      P:  16 
# CDS introns: 15/15
#      E:  15 
#      P:  15 
# 5'UTR exons and introns: 0/1
# 3'UTR exons and introns: 0/1
# hint groups fully obeyed: 30
#      E:  15 
#      P:  15 
# incompatible hint groups: 18
#      P:  18 (TRINITY_GG_2_c1091_g1_i2,AL7G38910.t1)
# end gene g19846
Asue_scaffold12	AUGUSTUS	gene	10812080	10817166	.	+	.	ID=AsAag19846
Asue_scaffold12	AUGUSTUS	mRNA	10812080	10817166	.	+	.	ID=AsAag19846.t1;Parent=AsAag19846
Asue_scaffold12	AUGUSTUS	CDS	10812123	10812338	.	+	0	ID=AsAag19846.t1.cds;Parent=AsAag19846.t1
Asue_scaffold12	AUGUSTUS	CDS	10812578	10812772	.	+	0	ID=AsAag19846.t1.cds;Parent=AsAag19846.t1
Asue_scaffold12	AUGUSTUS	CDS	10813041	10813115	.	+	0	ID=AsAag19846.t1.cds;Parent=AsAag19846.t1
Asue_scaffold12	AUGUSTUS	CDS	10813267	10813434	.	+	0	ID=AsAag19846.t1.cds;Parent=AsAag19846.t1
Asue_scaffold12	AUGUSTUS	CDS	10813673	10813836	.	+	0	ID=AsAag19846.t1.cds;Parent=AsAag19846.t1
Asue_scaffold12	AUGUSTUS	CDS	10814299	10814517	.	+	1	ID=AsAag19846.t1.cds;Parent=AsAag19846.t1
Asue_scaffold12	AUGUSTUS	CDS	10814620	10814746	.	+	1	ID=AsAag19846.t1.cds;Parent=AsAag19846.t1
Asue_scaffold12	AUGUSTUS	CDS	10814979	10815167	.	+	0	ID=AsAag19846.t1.cds;Parent=AsAag19846.t1
Asue_scaffold12	AUGUSTUS	CDS	10815298	10815384	.	+	0	ID=AsAag19846.t1.cds;Parent=AsAag19846.t1
Asue_scaffold12	AUGUSTUS	CDS	10815467	10815624	.	+	0	ID=AsAag19846.t1.cds;Parent=AsAag19846.t1
Asue_scaffold12	AUGUSTUS	CDS	10815754	10815873	.	+	1	ID=AsAag19846.t1.cds;Parent=AsAag19846.t1
Asue_scaffold12	AUGUSTUS	CDS	10815964	10816189	.	+	1	ID=AsAag19846.t1.cds;Parent=AsAag19846.t1
Asue_scaffold12	AUGUSTUS	CDS	10816276	10816335	.	+	0	ID=AsAag19846.t1.cds;Parent=AsAag19846.t1
Asue_scaffold12	AUGUSTUS	CDS	10816417	10816590	.	+	0	ID=AsAag19846.t1.cds;Parent=AsAag19846.t1
Asue_scaffold12	AUGUSTUS	CDS	10816690	10816799	.	+	0	ID=AsAag19846.t1.cds;Parent=AsAag19846.t1
Asue_scaffold12	AUGUSTUS	CDS	10816874	10817048	.	+	1	ID=AsAag19846.t1.cds;Parent=AsAag19846.t1
Asue_scaffold12	AUGUSTUS	exon	10812123	10812338	.	+	.	ID=AsAag19846.t1.exon1;Parent=AsAag19846.t1
Asue_scaffold12	AUGUSTUS	exon	10812578	10812772	.	+	.	ID=AsAag19846.t1.exon2;Parent=AsAag19846.t1
Asue_scaffold12	AUGUSTUS	exon	10813041	10813115	.	+	.	ID=AsAag19846.t1.exon3;Parent=AsAag19846.t1
Asue_scaffold12	AUGUSTUS	exon	10813267	10813434	.	+	.	ID=AsAag19846.t1.exon4;Parent=AsAag19846.t1
Asue_scaffold12	AUGUSTUS	exon	10813673	10813836	.	+	.	ID=AsAag19846.t1.exon5;Parent=AsAag19846.t1
Asue_scaffold12	AUGUSTUS	exon	10814299	10814517	.	+	.	ID=AsAag19846.t1.exon6;Parent=AsAag19846.t1
Asue_scaffold12	AUGUSTUS	exon	10814620	10814746	.	+	.	ID=AsAag19846.t1.exon7;Parent=AsAag19846.t1
Asue_scaffold12	AUGUSTUS	exon	10814979	10815167	.	+	.	ID=AsAag19846.t1.exon8;Parent=AsAag19846.t1
Asue_scaffold12	AUGUSTUS	exon	10815298	10815384	.	+	.	ID=AsAag19846.t1.exon9;Parent=AsAag19846.t1
Asue_scaffold12	AUGUSTUS	exon	10815467	10815624	.	+	.	ID=AsAag19846.t1.exon10;Parent=AsAag19846.t1
Asue_scaffold12	AUGUSTUS	exon	10815754	10815873	.	+	.	ID=AsAag19846.t1.exon11;Parent=AsAag19846.t1
Asue_scaffold12	AUGUSTUS	exon	10815964	10816189	.	+	.	ID=AsAag19846.t1.exon12;Parent=AsAag19846.t1
Asue_scaffold12	AUGUSTUS	exon	10816276	10816335	.	+	.	ID=AsAag19846.t1.exon13;Parent=AsAag19846.t1
Asue_scaffold12	AUGUSTUS	exon	10816417	10816590	.	+	.	ID=AsAag19846.t1.exon14;Parent=AsAag19846.t1
Asue_scaffold12	AUGUSTUS	exon	10816690	10816799	.	+	.	ID=AsAag19846.t1.exon15;Parent=AsAag19846.t1
Asue_scaffold12	AUGUSTUS	exon	10816874	10817048	.	+	.	ID=AsAag19846.t1.exon16;Parent=AsAag19846.t1
###
# start gene g19847
# protein sequence = [MVTLNSEKXXXXXXGNSVESMSGIIFPEPKSANMDNPALIIWVLDDCFNIPEISYFYEVHTKLEKALYKDGFDDSIQH
# RYLIIDPRTDSADFLKSFESLYAHYLHHSIHLSTESCKGDKDAIFNCMLQDILRWSFVLSGFDSRTGNVVLLSGNKNIGQGTKFSHVRDCLLKKGFNF
# VVVNPDTLPKID]
# Evidence for and against this transcript:
# % of transcript supported by hints (any source): 55.6
# CDS exons: 3/3
#      P:   3 
# CDS introns: 2/2
#      E:   1 
#      P:   2 
# 5'UTR exons and introns: 0/3
# 3'UTR exons and introns: 0/1
# hint groups fully obeyed: 3
#      E:   1 
#      P:   2 
# incompatible hint groups: 2
#      P:   2 (AL7G38930.t1,TRINITY_GG_2_c2591_g1_i1)
# end gene g19847
Asue_scaffold12	AUGUSTUS	gene	10825293	10827405	.	-	.	ID=AsAag19847
Asue_scaffold12	AUGUSTUS	mRNA	10825293	10827405	.	-	.	ID=AsAag19847.t1;Parent=AsAag19847
Asue_scaffold12	AUGUSTUS	CDS	10825546	10825763	.	-	2	ID=AsAag19847.t1.cds;Parent=AsAag19847.t1
Asue_scaffold12	AUGUSTUS	CDS	10825855	10826100	.	-	2	ID=AsAag19847.t1.cds;Parent=AsAag19847.t1
Asue_scaffold12	AUGUSTUS	CDS	10826231	10826333	.	-	0	ID=AsAag19847.t1.cds;Parent=AsAag19847.t1
Asue_scaffold12	AUGUSTUS	exon	10825546	10825763	.	-	.	ID=AsAag19847.t1.exon1;Parent=AsAag19847.t1
Asue_scaffold12	AUGUSTUS	exon	10825855	10826100	.	-	.	ID=AsAag19847.t1.exon2;Parent=AsAag19847.t1
Asue_scaffold12	AUGUSTUS	exon	10826231	10826333	.	-	.	ID=AsAag19847.t1.exon3;Parent=AsAag19847.t1
###
# start gene g19848
# protein sequence = [MESTNQSSGYDQSRRKRKKKQPPQAPSQSSVEKWRSEKQQRIYSTNIIQSLRELRISSAVKPPSSRGGGIAVRDAAYR
# SLAVTARGRTLWSRALLSKAVKLKFRKQNRMRNSNCAITGNINNRLRKKRATVLRLKGKGLPAVQRKVKLLSRLIPGCRKQPLPVVLEETTDYIVAME
# MQIRALNALISAVAPPTPPSETGHDGEETHMLG]
# Evidence for and against this transcript:
# % of transcript supported by hints (any source): 33.3
# CDS exons: 1/1
#      P:   1 
# CDS introns: 0/0
# 5'UTR exons and introns: 0/1
# 3'UTR exons and introns: 0/1
# hint groups fully obeyed: 0
# incompatible hint groups: 1
#      P:   1 (TRINITY_GG_2_c1041_g1_i2)
# end gene g19848
Asue_scaffold12	AUGUSTUS	gene	10827894	10829055	.	-	.	ID=AsAag19848
Asue_scaffold12	AUGUSTUS	mRNA	10827894	10829055	.	-	.	ID=AsAag19848.t1;Parent=AsAag19848
Asue_scaffold12	AUGUSTUS	CDS	10828320	10828949	.	-	0	ID=AsAag19848.t1.cds;Parent=AsAag19848.t1
Asue_scaffold12	AUGUSTUS	exon	10828320	10828949	.	-	.	ID=AsAag19848.t1.exon1;Parent=AsAag19848.t1
###
# start gene g19849
# protein sequence = [MDEIRSFEKAHLFDLGHPLLNRIADSFVKAAGVGALQAVSREAYFTVVEGAGFDSNNVGPPSEITGNKKHRFPNLRGE
# SSKSLDALVKNTGKESLQWGLAAGLYSGITYGMKEVRGGAHDWRNSAVAGALTGAAMAMTTSERTSHEQVVQSALTGAAISTAANLLSSVF]
# Evidence for and against this transcript:
# % of transcript supported by hints (any source): 0
# CDS exons: 0/7
# CDS introns: 0/6
# 5'UTR exons and introns: 0/1
# 3'UTR exons and introns: 0/1
# hint groups fully obeyed: 0
# incompatible hint groups: 0
# end gene g19849
Asue_scaffold12	AUGUSTUS	gene	10830075	10831535	.	-	.	ID=AsAag19849
Asue_scaffold12	AUGUSTUS	mRNA	10830075	10831535	.	-	.	ID=AsAag19849.t1;Parent=AsAag19849
Asue_scaffold12	AUGUSTUS	CDS	10830295	10830441	.	-	0	ID=AsAag19849.t1.cds;Parent=AsAag19849.t1
Asue_scaffold12	AUGUSTUS	CDS	10830540	10830610	.	-	2	ID=AsAag19849.t1.cds;Parent=AsAag19849.t1
Asue_scaffold12	AUGUSTUS	CDS	10830710	10830743	.	-	0	ID=AsAag19849.t1.cds;Parent=AsAag19849.t1
Asue_scaffold12	AUGUSTUS	CDS	10830862	10830890	.	-	2	ID=AsAag19849.t1.cds;Parent=AsAag19849.t1
Asue_scaffold12	AUGUSTUS	CDS	10830991	10831071	.	-	2	ID=AsAag19849.t1.cds;Parent=AsAag19849.t1
Asue_scaffold12	AUGUSTUS	CDS	10831191	10831242	.	-	0	ID=AsAag19849.t1.cds;Parent=AsAag19849.t1
Asue_scaffold12	AUGUSTUS	CDS	10831333	10831428	.	-	0	ID=AsAag19849.t1.cds;Parent=AsAag19849.t1
Asue_scaffold12	AUGUSTUS	exon	10830295	10830441	.	-	.	ID=AsAag19849.t1.exon1;Parent=AsAag19849.t1
Asue_scaffold12	AUGUSTUS	exon	10830540	10830610	.	-	.	ID=AsAag19849.t1.exon2;Parent=AsAag19849.t1
Asue_scaffold12	AUGUSTUS	exon	10830710	10830743	.	-	.	ID=AsAag19849.t1.exon3;Parent=AsAag19849.t1
Asue_scaffold12	AUGUSTUS	exon	10830862	10830890	.	-	.	ID=AsAag19849.t1.exon4;Parent=AsAag19849.t1
Asue_scaffold12	AUGUSTUS	exon	10830991	10831071	.	-	.	ID=AsAag19849.t1.exon5;Parent=AsAag19849.t1
Asue_scaffold12	AUGUSTUS	exon	10831191	10831242	.	-	.	ID=AsAag19849.t1.exon6;Parent=AsAag19849.t1
Asue_scaffold12	AUGUSTUS	exon	10831333	10831428	.	-	.	ID=AsAag19849.t1.exon7;Parent=AsAag19849.t1
###
# start gene g19850
# protein sequence = [MQSALSISFSQTSLPLANRPLCSSNAAPSTTPRNLRFCGLRREAFGFSPSKQLTSCRFQIQSRRIEVSAAASSSAGNG
# APSKSFDYDLIIIGAGVGGHGAALHAVEKGLKTAIIEGDVVGGTCVNRGCVPSKALLAVSGRMRELQNEHHMKAFGLQVSAAGYDRQGVADHASNLAT
# KIRNNLTNSMKALGVDILTGFGAVLGPQKVKYGDNIITGKDIIIATGSVPFVPKGIEVDGKTVITSDHALKLESVPDWIAIVGSGYIGLEFSDVYTAL
# GSEVTFIEALDQLMPGFDPEISKLAQRVLINPRKIDYHTGVFASKITPAKDGKPVMIELIDAKTKEPKDTLEVDAALIATGRAPFTNGLGLENINVVT
# QRGFIPVDERMRVIDGNGKLVPHLYCIGDANGKMMLAHAASAQGISVVEQVTGRDHVLNHHSIPAACFTHPEISMVGLTEPQAKEKAEKEGFKVSIAK
# TSFKANTKALAENEGEGLAKMIYRPDNGEILGVHIFGLHAADLIHEASNAIALGTRIQDIKLAVHAHPTLSEVVDELFKAAKVDSPASVTAQSVKVAV]
# Evidence for and against this transcript:
# % of transcript supported by hints (any source): 93.5
# CDS exons: 15/15
#      P:  15 
# CDS introns: 14/14
#      E:  14 
#      P:  14 
# 5'UTR exons and introns: 0/1
# 3'UTR exons and introns: 0/1
# hint groups fully obeyed: 30
#      E:  14 
#      P:  16 
# incompatible hint groups: 14
#      P:  14 (TRINITY_GG_2_c1680_g1_i1,AL7G38960.t1)
# end gene g19850
Asue_scaffold12	AUGUSTUS	gene	10831740	10835719	.	+	.	ID=AsAag19850
Asue_scaffold12	AUGUSTUS	mRNA	10831740	10835719	.	+	.	ID=AsAag19850.t1;Parent=AsAag19850
Asue_scaffold12	AUGUSTUS	CDS	10831881	10832201	.	+	0	ID=AsAag19850.t1.cds;Parent=AsAag19850.t1
Asue_scaffold12	AUGUSTUS	CDS	10832490	10832636	.	+	0	ID=AsAag19850.t1.cds;Parent=AsAag19850.t1
Asue_scaffold12	AUGUSTUS	CDS	10832762	10832896	.	+	0	ID=AsAag19850.t1.cds;Parent=AsAag19850.t1
Asue_scaffold12	AUGUSTUS	CDS	10832999	10833101	.	+	0	ID=AsAag19850.t1.cds;Parent=AsAag19850.t1
Asue_scaffold12	AUGUSTUS	CDS	10833216	10833340	.	+	2	ID=AsAag19850.t1.cds;Parent=AsAag19850.t1
Asue_scaffold12	AUGUSTUS	CDS	10833586	10833711	.	+	0	ID=AsAag19850.t1.cds;Parent=AsAag19850.t1
Asue_scaffold12	AUGUSTUS	CDS	10833800	10833880	.	+	0	ID=AsAag19850.t1.cds;Parent=AsAag19850.t1
Asue_scaffold12	AUGUSTUS	CDS	10834186	10834248	.	+	0	ID=AsAag19850.t1.cds;Parent=AsAag19850.t1
Asue_scaffold12	AUGUSTUS	CDS	10834360	10834434	.	+	0	ID=AsAag19850.t1.cds;Parent=AsAag19850.t1
Asue_scaffold12	AUGUSTUS	CDS	10834521	10834599	.	+	0	ID=AsAag19850.t1.cds;Parent=AsAag19850.t1
Asue_scaffold12	AUGUSTUS	CDS	10834718	10834818	.	+	2	ID=AsAag19850.t1.cds;Parent=AsAag19850.t1
Asue_scaffold12	AUGUSTUS	CDS	10834909	10835022	.	+	0	ID=AsAag19850.t1.cds;Parent=AsAag19850.t1
Asue_scaffold12	AUGUSTUS	CDS	10835124	10835237	.	+	0	ID=AsAag19850.t1.cds;Parent=AsAag19850.t1
Asue_scaffold12	AUGUSTUS	CDS	10835325	10835396	.	+	0	ID=AsAag19850.t1.cds;Parent=AsAag19850.t1
Asue_scaffold12	AUGUSTUS	CDS	10835489	10835539	.	+	0	ID=AsAag19850.t1.cds;Parent=AsAag19850.t1
Asue_scaffold12	AUGUSTUS	exon	10831881	10832201	.	+	.	ID=AsAag19850.t1.exon1;Parent=AsAag19850.t1
Asue_scaffold12	AUGUSTUS	exon	10832490	10832636	.	+	.	ID=AsAag19850.t1.exon2;Parent=AsAag19850.t1
Asue_scaffold12	AUGUSTUS	exon	10832762	10832896	.	+	.	ID=AsAag19850.t1.exon3;Parent=AsAag19850.t1
Asue_scaffold12	AUGUSTUS	exon	10832999	10833101	.	+	.	ID=AsAag19850.t1.exon4;Parent=AsAag19850.t1
Asue_scaffold12	AUGUSTUS	exon	10833216	10833340	.	+	.	ID=AsAag19850.t1.exon5;Parent=AsAag19850.t1
Asue_scaffold12	AUGUSTUS	exon	10833586	10833711	.	+	.	ID=AsAag19850.t1.exon6;Parent=AsAag19850.t1
Asue_scaffold12	AUGUSTUS	exon	10833800	10833880	.	+	.	ID=AsAag19850.t1.exon7;Parent=AsAag19850.t1
Asue_scaffold12	AUGUSTUS	exon	10834186	10834248	.	+	.	ID=AsAag19850.t1.exon8;Parent=AsAag19850.t1
Asue_scaffold12	AUGUSTUS	exon	10834360	10834434	.	+	.	ID=AsAag19850.t1.exon9;Parent=AsAag19850.t1
Asue_scaffold12	AUGUSTUS	exon	10834521	10834599	.	+	.	ID=AsAag19850.t1.exon10;Parent=AsAag19850.t1
Asue_scaffold12	AUGUSTUS	exon	10834718	10834818	.	+	.	ID=AsAag19850.t1.exon11;Parent=AsAag19850.t1
Asue_scaffold12	AUGUSTUS	exon	10834909	10835022	.	+	.	ID=AsAag19850.t1.exon12;Parent=AsAag19850.t1
Asue_scaffold12	AUGUSTUS	exon	10835124	10835237	.	+	.	ID=AsAag19850.t1.exon13;Parent=AsAag19850.t1
Asue_scaffold12	AUGUSTUS	exon	10835325	10835396	.	+	.	ID=AsAag19850.t1.exon14;Parent=AsAag19850.t1
Asue_scaffold12	AUGUSTUS	exon	10835489	10835539	.	+	.	ID=AsAag19850.t1.exon15;Parent=AsAag19850.t1
###
# start gene g19851
# protein sequence = [MLWVLLHRNFNDHRTYPETEMAGVDSGRLIGSEIHGFHTLQDLDIQTMLDEAYSRWLRPNEIHALLCNHKFFTINVKP
# VNLPKSGTIVLFDRKMLRNFRKDGHNWKKKKDGKTIKEAHEHLKVGNEERIHVYYAHGEDTPTFVRRCYWLLDKSQEHIVLVHYRETHEVQAAPATPG
# NSYSSSITDHLSPKIVTEDTSSGVHNACNTGFEVRSNSLGSRNHEIRLHEINTLDWDELLVPADISNQSHPTEEDMLYFTEQLQTAPRGSAKQGNHLA
# GYNGSVDIPSFPGLEDPVYQNNNSCGAGEFSSQHSHCGVDPNLQRRDSSATGTDQAGDALLNNGYGSQDSFGRWVNNFISDSPGSVDDPSLEAVYTPG
# QDSSTPPTVFPSHSDIPEQVFNITDVSPAWAYSTEKTKILVTGFFHDSFQHFGRSNLFCICGELRVTAEFLQMGVYRCFLPPQSPGVVNLYLSVDGNK
# PISQSFSFEHRSVQFIEKAIPQDDQLYKWEEFEFQVRLAHLLFTSSNKISVLTSKISPDNLLEAKKLASRTSHLLNSWAYLMKSIQANEVPFDQARDH
# LFELTLKNRLKEWLLEKVIENRNTKEYDSKGLGVIHLCAVLGYTWSILLFSWANISLDFRDKQGWTALHWAAYYGREKMVAALLSAGARPNLVTDPTK
# EFLGGCTAADLAQQKGYDGLAAFLAEKCLVAQFKDMQMAGNISGNLETIKAEKSSNPGNANEEEQSLKDTLAAYRTAAEAAARIQGAFREHELKVRSS
# AVRFASKEEEAKNIIAAMKIQHAFRNFEVRRKIAAAARIQYRFQTWKMRREFLNMRNKAIRIQAAFRGFQVRRQYQKITWSVGVLEKAILRWRLKRKG
# FRGLQVSQPEEKEGSGEVVEDFYKTSQKQAEERLERSVVKVQAMFRSKKAQQDYRRMKLAHEEAQLEYDGMQELDQMAMEEN]
# Evidence for and against this transcript:
# % of transcript supported by hints (any source): 86.2
# CDS exons: 13/14
#      P:  13 
# CDS introns: 12/13
#      E:  10 
#      P:  12 
# 5'UTR exons and introns: 0/1
# 3'UTR exons and introns: 0/1
# hint groups fully obeyed: 24
#      E:  10 
#      P:  14 
# incompatible hint groups: 10
#      P:  10 (AL7G38970.t1,TRINITY_GG_2_c1315_g1_i1)
# end gene g19851
Asue_scaffold12	AUGUSTUS	gene	10835724	10841295	.	-	.	ID=AsAag19851
Asue_scaffold12	AUGUSTUS	mRNA	10835724	10841295	.	-	.	ID=AsAag19851.t1;Parent=AsAag19851
Asue_scaffold12	AUGUSTUS	CDS	10836080	10836133	.	-	0	ID=AsAag19851.t1.cds;Parent=AsAag19851.t1
Asue_scaffold12	AUGUSTUS	CDS	10836262	10836561	.	-	0	ID=AsAag19851.t1.cds;Parent=AsAag19851.t1
Asue_scaffold12	AUGUSTUS	CDS	10836657	10837206	.	-	1	ID=AsAag19851.t1.cds;Parent=AsAag19851.t1
Asue_scaffold12	AUGUSTUS	CDS	10837306	10838006	.	-	0	ID=AsAag19851.t1.cds;Parent=AsAag19851.t1
Asue_scaffold12	AUGUSTUS	CDS	10838474	10838896	.	-	0	ID=AsAag19851.t1.cds;Parent=AsAag19851.t1
Asue_scaffold12	AUGUSTUS	CDS	10838980	10839038	.	-	2	ID=AsAag19851.t1.cds;Parent=AsAag19851.t1
Asue_scaffold12	AUGUSTUS	CDS	10839178	10839306	.	-	2	ID=AsAag19851.t1.cds;Parent=AsAag19851.t1
Asue_scaffold12	AUGUSTUS	CDS	10839430	10839547	.	-	0	ID=AsAag19851.t1.cds;Parent=AsAag19851.t1
Asue_scaffold12	AUGUSTUS	CDS	10839721	10839766	.	-	1	ID=AsAag19851.t1.cds;Parent=AsAag19851.t1
Asue_scaffold12	AUGUSTUS	CDS	10839886	10839974	.	-	0	ID=AsAag19851.t1.cds;Parent=AsAag19851.t1
Asue_scaffold12	AUGUSTUS	CDS	10840082	10840197	.	-	2	ID=AsAag19851.t1.cds;Parent=AsAag19851.t1
Asue_scaffold12	AUGUSTUS	CDS	10840340	10840465	.	-	2	ID=AsAag19851.t1.cds;Parent=AsAag19851.t1
Asue_scaffold12	AUGUSTUS	CDS	10840888	10841003	.	-	1	ID=AsAag19851.t1.cds;Parent=AsAag19851.t1
Asue_scaffold12	AUGUSTUS	CDS	10841239	10841246	.	-	0	ID=AsAag19851.t1.cds;Parent=AsAag19851.t1
Asue_scaffold12	AUGUSTUS	exon	10836080	10836133	.	-	.	ID=AsAag19851.t1.exon1;Parent=AsAag19851.t1
Asue_scaffold12	AUGUSTUS	exon	10836262	10836561	.	-	.	ID=AsAag19851.t1.exon2;Parent=AsAag19851.t1
Asue_scaffold12	AUGUSTUS	exon	10836657	10837206	.	-	.	ID=AsAag19851.t1.exon3;Parent=AsAag19851.t1
Asue_scaffold12	AUGUSTUS	exon	10837306	10838006	.	-	.	ID=AsAag19851.t1.exon4;Parent=AsAag19851.t1
Asue_scaffold12	AUGUSTUS	exon	10838474	10838896	.	-	.	ID=AsAag19851.t1.exon5;Parent=AsAag19851.t1
Asue_scaffold12	AUGUSTUS	exon	10838980	10839038	.	-	.	ID=AsAag19851.t1.exon6;Parent=AsAag19851.t1
Asue_scaffold12	AUGUSTUS	exon	10839178	10839306	.	-	.	ID=AsAag19851.t1.exon7;Parent=AsAag19851.t1
Asue_scaffold12	AUGUSTUS	exon	10839430	10839547	.	-	.	ID=AsAag19851.t1.exon8;Parent=AsAag19851.t1
Asue_scaffold12	AUGUSTUS	exon	10839721	10839766	.	-	.	ID=AsAag19851.t1.exon9;Parent=AsAag19851.t1
Asue_scaffold12	AUGUSTUS	exon	10839886	10839974	.	-	.	ID=AsAag19851.t1.exon10;Parent=AsAag19851.t1
Asue_scaffold12	AUGUSTUS	exon	10840082	10840197	.	-	.	ID=AsAag19851.t1.exon11;Parent=AsAag19851.t1
Asue_scaffold12	AUGUSTUS	exon	10840340	10840465	.	-	.	ID=AsAag19851.t1.exon12;Parent=AsAag19851.t1
Asue_scaffold12	AUGUSTUS	exon	10840888	10841003	.	-	.	ID=AsAag19851.t1.exon13;Parent=AsAag19851.t1
Asue_scaffold12	AUGUSTUS	exon	10841239	10841246	.	-	.	ID=AsAag19851.t1.exon14;Parent=AsAag19851.t1
###
# start gene g19852
# protein sequence = [MSTDCNRADDFLFSQQQESTSGANKYEGLVPRKKPLISKDSKRAFFDSADWALLKQEASIDQRTIAAIEKLRPKLQRT
# PRKQLPPRRPTCATGHDNLTESSF]
# Evidence for and against this transcript:
# % of transcript supported by hints (any source): 40
# CDS exons: 0/6
# CDS introns: 5/5
#      E:   5 
# 5'UTR exons and introns: 1/3
#      E:   1 
# 3'UTR exons and introns: 0/1
# hint groups fully obeyed: 6
#      E:   6 
# incompatible hint groups: 0
# end gene g19852
Asue_scaffold12	AUGUSTUS	gene	10855180	10857273	.	+	.	ID=AsAag19852
Asue_scaffold12	AUGUSTUS	mRNA	10855180	10857273	.	+	.	ID=AsAag19852.t1;Parent=AsAag19852
Asue_scaffold12	AUGUSTUS	CDS	10855395	10855448	.	+	0	ID=AsAag19852.t1.cds;Parent=AsAag19852.t1
Asue_scaffold12	AUGUSTUS	CDS	10856369	10856431	.	+	0	ID=AsAag19852.t1.cds;Parent=AsAag19852.t1
Asue_scaffold12	AUGUSTUS	CDS	10856531	10856578	.	+	0	ID=AsAag19852.t1.cds;Parent=AsAag19852.t1
Asue_scaffold12	AUGUSTUS	CDS	10856685	10856747	.	+	0	ID=AsAag19852.t1.cds;Parent=AsAag19852.t1
Asue_scaffold12	AUGUSTUS	CDS	10856841	10856903	.	+	0	ID=AsAag19852.t1.cds;Parent=AsAag19852.t1
Asue_scaffold12	AUGUSTUS	CDS	10857019	10857036	.	+	0	ID=AsAag19852.t1.cds;Parent=AsAag19852.t1
Asue_scaffold12	AUGUSTUS	exon	10855395	10855448	.	+	.	ID=AsAag19852.t1.exon1;Parent=AsAag19852.t1
Asue_scaffold12	AUGUSTUS	exon	10856369	10856431	.	+	.	ID=AsAag19852.t1.exon2;Parent=AsAag19852.t1
Asue_scaffold12	AUGUSTUS	exon	10856531	10856578	.	+	.	ID=AsAag19852.t1.exon3;Parent=AsAag19852.t1
Asue_scaffold12	AUGUSTUS	exon	10856685	10856747	.	+	.	ID=AsAag19852.t1.exon4;Parent=AsAag19852.t1
Asue_scaffold12	AUGUSTUS	exon	10856841	10856903	.	+	.	ID=AsAag19852.t1.exon5;Parent=AsAag19852.t1
Asue_scaffold12	AUGUSTUS	exon	10857019	10857036	.	+	.	ID=AsAag19852.t1.exon6;Parent=AsAag19852.t1
###
# start gene g19853
# protein sequence = [MKIDLNKVARKIEVDNRIPLRNYYRIADNLLRQASIYREEKNVVDLYIMLLRYSSLISETIPFHRDYQASLPQERLGS
# RKRLRAVINELESLKPEFNRLVDKLNRAEDESRLVGSDLPIVSYSSDAVEWPPAQKTSYSRPDINKPLPTSQPSWTYNNNLTSPSNLTQIDQQFQKLS
# FDFLPPNQATLSRHSFLGPNGLKSQWVAPKSEIKVQYPSNTDWGSADNSGLIEAGPSVSSASLNGDSQEVSTLNSVLSLDDGRWQRHSEAVNSQFISD
# ATEDPFQFVGMKQPSPPPVLAQVHQELAQICPSKVADPRPGPAIPSLEGKEGSNSYQHLHVPVRIMDDFLRLARSNTERNLETCGVLAGSLKNRVFHI
# TTLIIPKQESTSDSCQTLNEEEIFEVQDRLSLFPLGWIHTHPTQTCFMSSVDLHTHYSYQIMLPEAVAIVMAPTDESTPHGIFHLSDPSGVSVIRNCQ
# QRGFHPHEESEDGNPIYEHCSHVFLNAKLKYEVLDLR]
# Evidence for and against this transcript:
# % of transcript supported by hints (any source): 92.6
# CDS exons: 13/13
#      P:  13 
# CDS introns: 12/12
#      E:  12 
#      P:  12 
# 5'UTR exons and introns: 0/1
# 3'UTR exons and introns: 0/1
# hint groups fully obeyed: 24
#      E:  12 
#      P:  12 
# incompatible hint groups: 13
#      P:  13 (TRINITY_GG_2_c674_g1_i1,AL7G39000.t1)
# end gene g19853
Asue_scaffold12	AUGUSTUS	gene	10858070	10861753	.	+	.	ID=AsAag19853
Asue_scaffold12	AUGUSTUS	mRNA	10858070	10861753	.	+	.	ID=AsAag19853.t1;Parent=AsAag19853
Asue_scaffold12	AUGUSTUS	CDS	10858150	10858248	.	+	0	ID=AsAag19853.t1.cds;Parent=AsAag19853.t1
Asue_scaffold12	AUGUSTUS	CDS	10858484	10858548	.	+	0	ID=AsAag19853.t1.cds;Parent=AsAag19853.t1
Asue_scaffold12	AUGUSTUS	CDS	10858637	10858712	.	+	1	ID=AsAag19853.t1.cds;Parent=AsAag19853.t1
Asue_scaffold12	AUGUSTUS	CDS	10858804	10858995	.	+	0	ID=AsAag19853.t1.cds;Parent=AsAag19853.t1
Asue_scaffold12	AUGUSTUS	CDS	10859137	10859228	.	+	0	ID=AsAag19853.t1.cds;Parent=AsAag19853.t1
Asue_scaffold12	AUGUSTUS	CDS	10859608	10859713	.	+	1	ID=AsAag19853.t1.cds;Parent=AsAag19853.t1
Asue_scaffold12	AUGUSTUS	CDS	10859836	10859882	.	+	0	ID=AsAag19853.t1.cds;Parent=AsAag19853.t1
Asue_scaffold12	AUGUSTUS	CDS	10859967	10860294	.	+	1	ID=AsAag19853.t1.cds;Parent=AsAag19853.t1
Asue_scaffold12	AUGUSTUS	CDS	10860605	10860694	.	+	0	ID=AsAag19853.t1.cds;Parent=AsAag19853.t1
Asue_scaffold12	AUGUSTUS	CDS	10860791	10860853	.	+	0	ID=AsAag19853.t1.cds;Parent=AsAag19853.t1
Asue_scaffold12	AUGUSTUS	CDS	10860957	10861031	.	+	0	ID=AsAag19853.t1.cds;Parent=AsAag19853.t1
Asue_scaffold12	AUGUSTUS	CDS	10861176	10861238	.	+	0	ID=AsAag19853.t1.cds;Parent=AsAag19853.t1
Asue_scaffold12	AUGUSTUS	CDS	10861347	10861574	.	+	0	ID=AsAag19853.t1.cds;Parent=AsAag19853.t1
Asue_scaffold12	AUGUSTUS	exon	10858150	10858248	.	+	.	ID=AsAag19853.t1.exon1;Parent=AsAag19853.t1
Asue_scaffold12	AUGUSTUS	exon	10858484	10858548	.	+	.	ID=AsAag19853.t1.exon2;Parent=AsAag19853.t1
Asue_scaffold12	AUGUSTUS	exon	10858637	10858712	.	+	.	ID=AsAag19853.t1.exon3;Parent=AsAag19853.t1
Asue_scaffold12	AUGUSTUS	exon	10858804	10858995	.	+	.	ID=AsAag19853.t1.exon4;Parent=AsAag19853.t1
Asue_scaffold12	AUGUSTUS	exon	10859137	10859228	.	+	.	ID=AsAag19853.t1.exon5;Parent=AsAag19853.t1
Asue_scaffold12	AUGUSTUS	exon	10859608	10859713	.	+	.	ID=AsAag19853.t1.exon6;Parent=AsAag19853.t1
Asue_scaffold12	AUGUSTUS	exon	10859836	10859882	.	+	.	ID=AsAag19853.t1.exon7;Parent=AsAag19853.t1
Asue_scaffold12	AUGUSTUS	exon	10859967	10860294	.	+	.	ID=AsAag19853.t1.exon8;Parent=AsAag19853.t1
Asue_scaffold12	AUGUSTUS	exon	10860605	10860694	.	+	.	ID=AsAag19853.t1.exon9;Parent=AsAag19853.t1
Asue_scaffold12	AUGUSTUS	exon	10860791	10860853	.	+	.	ID=AsAag19853.t1.exon10;Parent=AsAag19853.t1
Asue_scaffold12	AUGUSTUS	exon	10860957	10861031	.	+	.	ID=AsAag19853.t1.exon11;Parent=AsAag19853.t1
Asue_scaffold12	AUGUSTUS	exon	10861176	10861238	.	+	.	ID=AsAag19853.t1.exon12;Parent=AsAag19853.t1
Asue_scaffold12	AUGUSTUS	exon	10861347	10861574	.	+	.	ID=AsAag19853.t1.exon13;Parent=AsAag19853.t1
###
# start gene g19854
# protein sequence = [MSLRPNAKTEVRRNRYKVAVDAEEGRRRREDNMVEIRKSKREESLQKKRREGLQANQLPXXXXXXXXXXXXXXXXXXX
# XXXXXXXXXXXXXXXXXXXXXXXXXXXXXXXXXXXXXXXXXXXXXXXXXXXXXXXXXXXKLLSIERSPPIEEVIDAGVVPRFVEFLTREDYPQLQFEA
# AWALTNIASGTSENTKVVIEHGAVPIFVQLLASQSDDVREQAVWALGNVAGDSPRCRDLVLGQGALIPLLSQLNEHAKLSMLRNATWTLSNFCRGKPQ
# PPFDQVRPALPALERLIHSTDEEVLTDACWALSYLSDGTNDKIQSVIEAGVVPRLVELLQHQSPSVLIPALRSIGNIVTGDDLQTQCVISHGALLSLL
# SLLTHNHKKSIKKEACWTISNITAGNRDQIQAVCEAGLICPLVNLLQNAEFDIKKEAAWAISNATSGGSPDQIKYMVEQGVVKPLCDLLVCPDPRIIT
# VCLEGLENILKVGEAEKVTGNTGDVNFYAQLIDDAEGLEKIENLQSHDNSEIYEKAVKILETYWLEEEDETLPPGDPSALGFQFGGGNDAAVPPGGFN
# FK]
# Evidence for and against this transcript:
# % of transcript supported by hints (any source): 85.7
# CDS exons: 9/9
#      P:   9 
# CDS introns: 8/8
#      E:   8 
#      P:   8 
# 5'UTR exons and introns: 0/1
# 3'UTR exons and introns: 1/3
#      E:   1 
# hint groups fully obeyed: 17
#      E:   9 
#      P:   8 
# incompatible hint groups: 9
#      P:   9 (TRINITY_GG_2_c772_g1_i1)
# end gene g19854
Asue_scaffold12	AUGUSTUS	gene	10862080	10865340	.	+	.	ID=AsAag19854
Asue_scaffold12	AUGUSTUS	mRNA	10862080	10865340	.	+	.	ID=AsAag19854.t1;Parent=AsAag19854
Asue_scaffold12	AUGUSTUS	CDS	10862135	10862561	.	+	0	ID=AsAag19854.t1.cds;Parent=AsAag19854.t1
Asue_scaffold12	AUGUSTUS	CDS	10862645	10862736	.	+	2	ID=AsAag19854.t1.cds;Parent=AsAag19854.t1
Asue_scaffold12	AUGUSTUS	CDS	10862844	10862975	.	+	0	ID=AsAag19854.t1.cds;Parent=AsAag19854.t1
Asue_scaffold12	AUGUSTUS	CDS	10863090	10863275	.	+	0	ID=AsAag19854.t1.cds;Parent=AsAag19854.t1
Asue_scaffold12	AUGUSTUS	CDS	10863356	10863519	.	+	0	ID=AsAag19854.t1.cds;Parent=AsAag19854.t1
Asue_scaffold12	AUGUSTUS	CDS	10863607	10863685	.	+	1	ID=AsAag19854.t1.cds;Parent=AsAag19854.t1
Asue_scaffold12	AUGUSTUS	CDS	10864054	10864182	.	+	0	ID=AsAag19854.t1.cds;Parent=AsAag19854.t1
Asue_scaffold12	AUGUSTUS	CDS	10864328	10864455	.	+	0	ID=AsAag19854.t1.cds;Parent=AsAag19854.t1
Asue_scaffold12	AUGUSTUS	CDS	10864564	10864939	.	+	1	ID=AsAag19854.t1.cds;Parent=AsAag19854.t1
Asue_scaffold12	AUGUSTUS	exon	10862135	10862561	.	+	.	ID=AsAag19854.t1.exon1;Parent=AsAag19854.t1
Asue_scaffold12	AUGUSTUS	exon	10862645	10862736	.	+	.	ID=AsAag19854.t1.exon2;Parent=AsAag19854.t1
Asue_scaffold12	AUGUSTUS	exon	10862844	10862975	.	+	.	ID=AsAag19854.t1.exon3;Parent=AsAag19854.t1
Asue_scaffold12	AUGUSTUS	exon	10863090	10863275	.	+	.	ID=AsAag19854.t1.exon4;Parent=AsAag19854.t1
Asue_scaffold12	AUGUSTUS	exon	10863356	10863519	.	+	.	ID=AsAag19854.t1.exon5;Parent=AsAag19854.t1
Asue_scaffold12	AUGUSTUS	exon	10863607	10863685	.	+	.	ID=AsAag19854.t1.exon6;Parent=AsAag19854.t1
Asue_scaffold12	AUGUSTUS	exon	10864054	10864182	.	+	.	ID=AsAag19854.t1.exon7;Parent=AsAag19854.t1
Asue_scaffold12	AUGUSTUS	exon	10864328	10864455	.	+	.	ID=AsAag19854.t1.exon8;Parent=AsAag19854.t1
Asue_scaffold12	AUGUSTUS	exon	10864564	10864939	.	+	.	ID=AsAag19854.t1.exon9;Parent=AsAag19854.t1
###
# start gene g19855
# protein sequence = [MSMTEETKTTKLESAGDSSDVDNGNCSSSGSGGDTKKTCVDCGTSRTPLWRGGPAGPKSLCNACGIKSRKKRQAALGI
# RQEDNKMKNKCNNNLNLENRTVKIGKGEPGNVKNKIKTDPENFSSSNNNKKNVKRVGRFLDFGFKVPAMKRSAVEKKRLWRKLGEEERAAVLLMALSC
# G]
# Evidence for and against this transcript:
# % of transcript supported by hints (any source): 57.1
# CDS exons: 2/2
#      P:   2 
# CDS introns: 1/1
#      E:   1 
#      P:   1 
# 5'UTR exons and introns: 1/3
#      E:   1 
#      P:   1 
# 3'UTR exons and introns: 0/1
# hint groups fully obeyed: 3
#      E:   2 
#      P:   1 
# incompatible hint groups: 5
#      P:   5 (TRINITY_GG_2_c181_g1_i2,AL7G39020.t1)
# end gene g19855
Asue_scaffold12	AUGUSTUS	gene	10866410	10867843	.	+	.	ID=AsAag19855
Asue_scaffold12	AUGUSTUS	mRNA	10866410	10867843	.	+	.	ID=AsAag19855.t1;Parent=AsAag19855
Asue_scaffold12	AUGUSTUS	CDS	10866684	10866857	.	+	0	ID=AsAag19855.t1.cds;Parent=AsAag19855.t1
Asue_scaffold12	AUGUSTUS	CDS	10867309	10867668	.	+	0	ID=AsAag19855.t1.cds;Parent=AsAag19855.t1
Asue_scaffold12	AUGUSTUS	exon	10866684	10866857	.	+	.	ID=AsAag19855.t1.exon1;Parent=AsAag19855.t1
Asue_scaffold12	AUGUSTUS	exon	10867309	10867668	.	+	.	ID=AsAag19855.t1.exon2;Parent=AsAag19855.t1
###
# start gene g19856
# protein sequence = [MRIDENEGVSASSKHLVFAYYVTGHGFGHATRVVEVVRHLIAAGHDVHVVTGAPDFVFTSEIQSPRLKIRKVLLDCGA
# VQADALTVDRLASLEKYVETAVVPRAEILETEVEWLHSIKADFVVSDVVPVACRAAADAGIRSVCVTNFSWDFIYAEYVMAAGYHHRSIVWQIAEDYS
# HCEFLIRLPGYCPMPAFRDVIDVPLVVRRLHKSRKEVRKELGIGEDVNVVILNFGGQPSGWNLKETSLPTGWLCLVCGASETQELPPNFIKLAKDAYT
# PDIIAASDCMLGKIGYGTVSEALSYKVPFVFVRRDYFNEEPFLRNMLEFYQCGVEMIRRDLLMGQWKPYLERAVSLKPCYEGGINGGEIAAHILQETA
# IGRHCASDKLSGARRLRDAIILGYQLQRVPGRDIAIPEWYSRAENEIGQSAGSSPTVQANENNSLVESSTDDFDILQGDVQGLSDTWTFLKSLAMLDA
# IHDSQKNVEKKTMRERKAAGGLFNWEEEIFVARAPGRLDVMGGIADYSGSLVLQMPIREACHVAVQRNLPGKHRLWKHAQARQQAKGQVPTPVLQIVS
# YGSEISNRAPTFDMDLSDFMDGDEPISYEKARKFFAQDPAQKWAAYVAGTILVLMIELGVRFEDSISLLVSSAVPEGKGVSSSAAVEVASMSAIAAAH
# GLSISPRDLAILCQKVENHIVGAPCGVMDQMTSSCGEANKLLAMICQPAEVVGLVEIPNHVRFWGIDSGIRHSVGGADYRSVRVGAYMGRKMIKSMAS
# SILSQAALSANGGNPEELEDEGIDLLEAEASLDYLCNLSPHRYEARYADKLPDIMLGQTFIEEYSDHDDPVTVIDQKRSYSVKAPARHPIYENFRVKT
# FKALLTSATSDEQLTALGGLLYQCHYSYSACGLGSDGTNRLVQLVQGMQHNKSNSEDGTLYGAKITGGGSGGTVCVIGRNSLRSSQQILDIQQRYKAA
# TGYLPLIFEGSSPGAGKFGYLRIRRRISL]
# Evidence for and against this transcript:
# % of transcript supported by hints (any source): 96.6
# CDS exons: 29/29
#      P:  29 
# CDS introns: 28/28
#      E:  28 
#      P:  28 
# 5'UTR exons and introns: 0/1
# 3'UTR exons and introns: 0/1
# hint groups fully obeyed: 59
#      E:  28 
#      P:  31 
# incompatible hint groups: 26
#      P:  26 (TRINITY_GG_2_c1323_g1_i1,AL7G39040.t1)
# end gene g19856
Asue_scaffold12	AUGUSTUS	gene	10873975	10881055	.	-	.	ID=AsAag19856
Asue_scaffold12	AUGUSTUS	mRNA	10873975	10881055	.	-	.	ID=AsAag19856.t1;Parent=AsAag19856
Asue_scaffold12	AUGUSTUS	CDS	10874302	10874415	.	-	0	ID=AsAag19856.t1.cds;Parent=AsAag19856.t1
Asue_scaffold12	AUGUSTUS	CDS	10874503	10874703	.	-	0	ID=AsAag19856.t1.cds;Parent=AsAag19856.t1
Asue_scaffold12	AUGUSTUS	CDS	10874803	10874874	.	-	0	ID=AsAag19856.t1.cds;Parent=AsAag19856.t1
Asue_scaffold12	AUGUSTUS	CDS	10874986	10875151	.	-	1	ID=AsAag19856.t1.cds;Parent=AsAag19856.t1
Asue_scaffold12	AUGUSTUS	CDS	10875240	10875440	.	-	1	ID=AsAag19856.t1.cds;Parent=AsAag19856.t1
Asue_scaffold12	AUGUSTUS	CDS	10875617	10875693	.	-	0	ID=AsAag19856.t1.cds;Parent=AsAag19856.t1
Asue_scaffold12	AUGUSTUS	CDS	10875800	10875895	.	-	0	ID=AsAag19856.t1.cds;Parent=AsAag19856.t1
Asue_scaffold12	AUGUSTUS	CDS	10875979	10876022	.	-	2	ID=AsAag19856.t1.cds;Parent=AsAag19856.t1
Asue_scaffold12	AUGUSTUS	CDS	10876184	10876271	.	-	0	ID=AsAag19856.t1.cds;Parent=AsAag19856.t1
Asue_scaffold12	AUGUSTUS	CDS	10876638	10876719	.	-	1	ID=AsAag19856.t1.cds;Parent=AsAag19856.t1
Asue_scaffold12	AUGUSTUS	CDS	10876791	10876921	.	-	0	ID=AsAag19856.t1.cds;Parent=AsAag19856.t1
Asue_scaffold12	AUGUSTUS	CDS	10877052	10877177	.	-	0	ID=AsAag19856.t1.cds;Parent=AsAag19856.t1
Asue_scaffold12	AUGUSTUS	CDS	10877435	10877518	.	-	0	ID=AsAag19856.t1.cds;Parent=AsAag19856.t1
Asue_scaffold12	AUGUSTUS	CDS	10877807	10877975	.	-	1	ID=AsAag19856.t1.cds;Parent=AsAag19856.t1
Asue_scaffold12	AUGUSTUS	CDS	10878047	10878222	.	-	0	ID=AsAag19856.t1.cds;Parent=AsAag19856.t1
Asue_scaffold12	AUGUSTUS	CDS	10878407	10878463	.	-	0	ID=AsAag19856.t1.cds;Parent=AsAag19856.t1
Asue_scaffold12	AUGUSTUS	CDS	10878590	10878709	.	-	0	ID=AsAag19856.t1.cds;Parent=AsAag19856.t1
Asue_scaffold12	AUGUSTUS	CDS	10878823	10878932	.	-	2	ID=AsAag19856.t1.cds;Parent=AsAag19856.t1
Asue_scaffold12	AUGUSTUS	CDS	10879013	10879115	.	-	0	ID=AsAag19856.t1.cds;Parent=AsAag19856.t1
Asue_scaffold12	AUGUSTUS	CDS	10879216	10879269	.	-	0	ID=AsAag19856.t1.cds;Parent=AsAag19856.t1
Asue_scaffold12	AUGUSTUS	CDS	10879434	10879496	.	-	0	ID=AsAag19856.t1.cds;Parent=AsAag19856.t1
Asue_scaffold12	AUGUSTUS	CDS	10879574	10879641	.	-	2	ID=AsAag19856.t1.cds;Parent=AsAag19856.t1
Asue_scaffold12	AUGUSTUS	CDS	10879741	10879798	.	-	0	ID=AsAag19856.t1.cds;Parent=AsAag19856.t1
Asue_scaffold12	AUGUSTUS	CDS	10879889	10879955	.	-	1	ID=AsAag19856.t1.cds;Parent=AsAag19856.t1
Asue_scaffold12	AUGUSTUS	CDS	10880164	10880240	.	-	0	ID=AsAag19856.t1.cds;Parent=AsAag19856.t1
Asue_scaffold12	AUGUSTUS	CDS	10880339	10880422	.	-	0	ID=AsAag19856.t1.cds;Parent=AsAag19856.t1
Asue_scaffold12	AUGUSTUS	CDS	10880505	10880573	.	-	0	ID=AsAag19856.t1.cds;Parent=AsAag19856.t1
Asue_scaffold12	AUGUSTUS	CDS	10880651	10880758	.	-	0	ID=AsAag19856.t1.cds;Parent=AsAag19856.t1
Asue_scaffold12	AUGUSTUS	CDS	10880899	10881003	.	-	0	ID=AsAag19856.t1.cds;Parent=AsAag19856.t1
Asue_scaffold12	AUGUSTUS	exon	10874302	10874415	.	-	.	ID=AsAag19856.t1.exon1;Parent=AsAag19856.t1
Asue_scaffold12	AUGUSTUS	exon	10874503	10874703	.	-	.	ID=AsAag19856.t1.exon2;Parent=AsAag19856.t1
Asue_scaffold12	AUGUSTUS	exon	10874803	10874874	.	-	.	ID=AsAag19856.t1.exon3;Parent=AsAag19856.t1
Asue_scaffold12	AUGUSTUS	exon	10874986	10875151	.	-	.	ID=AsAag19856.t1.exon4;Parent=AsAag19856.t1
Asue_scaffold12	AUGUSTUS	exon	10875240	10875440	.	-	.	ID=AsAag19856.t1.exon5;Parent=AsAag19856.t1
Asue_scaffold12	AUGUSTUS	exon	10875617	10875693	.	-	.	ID=AsAag19856.t1.exon6;Parent=AsAag19856.t1
Asue_scaffold12	AUGUSTUS	exon	10875800	10875895	.	-	.	ID=AsAag19856.t1.exon7;Parent=AsAag19856.t1
Asue_scaffold12	AUGUSTUS	exon	10875979	10876022	.	-	.	ID=AsAag19856.t1.exon8;Parent=AsAag19856.t1
Asue_scaffold12	AUGUSTUS	exon	10876184	10876271	.	-	.	ID=AsAag19856.t1.exon9;Parent=AsAag19856.t1
Asue_scaffold12	AUGUSTUS	exon	10876638	10876719	.	-	.	ID=AsAag19856.t1.exon10;Parent=AsAag19856.t1
Asue_scaffold12	AUGUSTUS	exon	10876791	10876921	.	-	.	ID=AsAag19856.t1.exon11;Parent=AsAag19856.t1
Asue_scaffold12	AUGUSTUS	exon	10877052	10877177	.	-	.	ID=AsAag19856.t1.exon12;Parent=AsAag19856.t1
Asue_scaffold12	AUGUSTUS	exon	10877435	10877518	.	-	.	ID=AsAag19856.t1.exon13;Parent=AsAag19856.t1
Asue_scaffold12	AUGUSTUS	exon	10877807	10877975	.	-	.	ID=AsAag19856.t1.exon14;Parent=AsAag19856.t1
Asue_scaffold12	AUGUSTUS	exon	10878047	10878222	.	-	.	ID=AsAag19856.t1.exon15;Parent=AsAag19856.t1
Asue_scaffold12	AUGUSTUS	exon	10878407	10878463	.	-	.	ID=AsAag19856.t1.exon16;Parent=AsAag19856.t1
Asue_scaffold12	AUGUSTUS	exon	10878590	10878709	.	-	.	ID=AsAag19856.t1.exon17;Parent=AsAag19856.t1
Asue_scaffold12	AUGUSTUS	exon	10878823	10878932	.	-	.	ID=AsAag19856.t1.exon18;Parent=AsAag19856.t1
Asue_scaffold12	AUGUSTUS	exon	10879013	10879115	.	-	.	ID=AsAag19856.t1.exon19;Parent=AsAag19856.t1
Asue_scaffold12	AUGUSTUS	exon	10879216	10879269	.	-	.	ID=AsAag19856.t1.exon20;Parent=AsAag19856.t1
Asue_scaffold12	AUGUSTUS	exon	10879434	10879496	.	-	.	ID=AsAag19856.t1.exon21;Parent=AsAag19856.t1
Asue_scaffold12	AUGUSTUS	exon	10879574	10879641	.	-	.	ID=AsAag19856.t1.exon22;Parent=AsAag19856.t1
Asue_scaffold12	AUGUSTUS	exon	10879741	10879798	.	-	.	ID=AsAag19856.t1.exon23;Parent=AsAag19856.t1
Asue_scaffold12	AUGUSTUS	exon	10879889	10879955	.	-	.	ID=AsAag19856.t1.exon24;Parent=AsAag19856.t1
Asue_scaffold12	AUGUSTUS	exon	10880164	10880240	.	-	.	ID=AsAag19856.t1.exon25;Parent=AsAag19856.t1
Asue_scaffold12	AUGUSTUS	exon	10880339	10880422	.	-	.	ID=AsAag19856.t1.exon26;Parent=AsAag19856.t1
Asue_scaffold12	AUGUSTUS	exon	10880505	10880573	.	-	.	ID=AsAag19856.t1.exon27;Parent=AsAag19856.t1
Asue_scaffold12	AUGUSTUS	exon	10880651	10880758	.	-	.	ID=AsAag19856.t1.exon28;Parent=AsAag19856.t1
Asue_scaffold12	AUGUSTUS	exon	10880899	10881003	.	-	.	ID=AsAag19856.t1.exon29;Parent=AsAag19856.t1
###
# start gene g19857
# protein sequence = [MALAPNFIPPLLLLSLLIVSIPLTSSQSDANTTNPPPSDSDLCNGVFVSYTHTKGSKIPPNDTTNQPYRFESVITVLN
# HGRDELKSWRVFVKFAHREFLVSASNAVLSDGSSLPVSVENGTVFAGYPSSDLKSAIQTAGDVTQMQARVELVGTQFGVAPPNVPLPKNITLAIDGWK
# CPKATQKGKNVLQVCCTPDPDYDNTEIIDNEFLPRQDGDLTIMYDVVRSYSSNYMAQVTMENHNPLGRLDNWKLSFDWMRDEFIYTMKGAYPSIVDSS
# DCVDGPQAKYFQDLDFSNVLSCARRPTIIDLPPTKYNDSTFGLIPFCCRNGTILPRSMDPSKSSSVFQMQVYKMPPDLNISALSPPQNWRINGTLNPD
# YKCGPPVRVSPSQFADPSGLPSNRTTFASWQVVCNITQPKDASPRCCVSFSAYFNDSIVPCKTCACGCSSNKAARACSTTAPSLLLPQQALLVPFDNR
# TELTEAWAYLKHRPVPNPMPCGDNCGVSINWHLATDYRGGWTARVTVFNWGETDFVDWFTAIQMKNAALGFEKAYSFNASTLGINGENNTIFMEGLPG
# LNYLVAERDGENPLKNPRIPGKKQSVISFTKKLTPGINVPGGDGFPSKVFFNGEECSLPTILPVRSSQHRRHISAFLLALPVLALLILRV]
# Evidence for and against this transcript:
# % of transcript supported by hints (any source): 60
# CDS exons: 2/2
#      P:   2 
# CDS introns: 1/1
#      P:   1 
# 5'UTR exons and introns: 0/1
# 3'UTR exons and introns: 0/1
# hint groups fully obeyed: 2
#      P:   2 
# incompatible hint groups: 3
#      P:   3 (AL7G39050.t1,TRINITY_GG_2_c510_g1_i1)
# end gene g19857
Asue_scaffold12	AUGUSTUS	gene	10883090	10885784	.	+	.	ID=AsAag19857
Asue_scaffold12	AUGUSTUS	mRNA	10883090	10885784	.	+	.	ID=AsAag19857.t1;Parent=AsAag19857
Asue_scaffold12	AUGUSTUS	CDS	10883178	10883727	.	+	0	ID=AsAag19857.t1.cds;Parent=AsAag19857.t1
Asue_scaffold12	AUGUSTUS	CDS	10884245	10885671	.	+	2	ID=AsAag19857.t1.cds;Parent=AsAag19857.t1
Asue_scaffold12	AUGUSTUS	exon	10883178	10883727	.	+	.	ID=AsAag19857.t1.exon1;Parent=AsAag19857.t1
Asue_scaffold12	AUGUSTUS	exon	10884245	10885671	.	+	.	ID=AsAag19857.t1.exon2;Parent=AsAag19857.t1
###
# start gene g19858
# protein sequence = [MINPGHGRGPDSGTAGGGSNSDPFPANLRVLVVDDDPTCLMILERMLRTCLYRVTKCNRAEIALSLLRKNKNGFDIVI
# SDVHMPDMDGFKLLEHVGLEMDLPVIMMSADDSKSVVLKGVTHGAVDYLIKPVRIEALKNIWQHVVRKKRNEWNISEHSGGSIEDTGGDRDRQQQQRE
# DADNNSSSVNEGNWRNXXXXXXXXXXXXXXDKEDTSSLKKPRVVWSVELHQQFVAAVNQLGVDKAVPKKILEMMNVPGLTRENVASHLQKYRIYLRRL
# GGVSQHQGNMNHSFMTGQDQSFGHLSSLNGFDLAVAGQLPAQSLAQFQAAGLGRPTLSNPGMSVSPLVDQRTIFNFENPKIRFGDGHGPTMNNGNKQM
# NLLHGVPTGMEPKQFAGSHMRVQQQITGVRPGQNVQSRGMMLPVADQLPRGGPSMLPSLGQQPILSSSVSRRSDLTGAVAVRNSIPETNSRVLPTTHS
# VFNNFPSDLPRNSFPLASAPGISVPMSASYQEEVNSSDAKGGSSAATAATAGFGNATYDIFNDFPXXXXXXXXXXXXLNDWDLRNMGLVFNSNQDAAT
# ATTAAFSTSEAYSSSSTQRKRRETDATMMAEHGQNLQPPSRNLNHLNHVYMDGGSVRVKSERVAETVTCPPANTLFQEQYNQEDLMSAFLKQEGIPSV
# DNEFDFDGYSIDNIPV]
# Evidence for and against this transcript:
# % of transcript supported by hints (any source): 76.9
# CDS exons: 5/6
#      P:   5 
# CDS introns: 5/5
#      E:   3 
#      P:   5 
# 5'UTR exons and introns: 0/1
# 3'UTR exons and introns: 0/1
# hint groups fully obeyed: 3
#      E:   3 
# incompatible hint groups: 1
#      P:   1 (TRINITY_GG_2_c52_g1_i1)
# end gene g19858
Asue_scaffold12	AUGUSTUS	gene	10886070	10889725	.	-	.	ID=AsAag19858
Asue_scaffold12	AUGUSTUS	mRNA	10886070	10889725	.	-	.	ID=AsAag19858.t1;Parent=AsAag19858
Asue_scaffold12	AUGUSTUS	CDS	10886463	10886531	.	-	0	ID=AsAag19858.t1.cds;Parent=AsAag19858.t1
Asue_scaffold12	AUGUSTUS	CDS	10886670	10887854	.	-	0	ID=AsAag19858.t1.cds;Parent=AsAag19858.t1
Asue_scaffold12	AUGUSTUS	CDS	10887931	10888007	.	-	2	ID=AsAag19858.t1.cds;Parent=AsAag19858.t1
Asue_scaffold12	AUGUSTUS	CDS	10888096	10888500	.	-	2	ID=AsAag19858.t1.cds;Parent=AsAag19858.t1
Asue_scaffold12	AUGUSTUS	CDS	10888590	10888742	.	-	2	ID=AsAag19858.t1.cds;Parent=AsAag19858.t1
Asue_scaffold12	AUGUSTUS	CDS	10889217	10889376	.	-	0	ID=AsAag19858.t1.cds;Parent=AsAag19858.t1
Asue_scaffold12	AUGUSTUS	exon	10886463	10886531	.	-	.	ID=AsAag19858.t1.exon1;Parent=AsAag19858.t1
Asue_scaffold12	AUGUSTUS	exon	10886670	10887854	.	-	.	ID=AsAag19858.t1.exon2;Parent=AsAag19858.t1
Asue_scaffold12	AUGUSTUS	exon	10887931	10888007	.	-	.	ID=AsAag19858.t1.exon3;Parent=AsAag19858.t1
Asue_scaffold12	AUGUSTUS	exon	10888096	10888500	.	-	.	ID=AsAag19858.t1.exon4;Parent=AsAag19858.t1
Asue_scaffold12	AUGUSTUS	exon	10888590	10888742	.	-	.	ID=AsAag19858.t1.exon5;Parent=AsAag19858.t1
Asue_scaffold12	AUGUSTUS	exon	10889217	10889376	.	-	.	ID=AsAag19858.t1.exon6;Parent=AsAag19858.t1
###
# start gene g19859
# protein sequence = [MSTTRRIRGENRFYNPPPMRKLQQEREKKRLEAEEEKMRAKEMLDRKIKAEEKEMNQPEECSTSDCSLPSRVXXXXXX
# XXGTSSNLGRFLDCTTPVVSTQYLPLTSIKGWRTREPEYCPYFLLNDLWDSFEEWSAYGVGVPLLLNGNDSVVQYYVPYLSGIQLYEDPSRACTSRRR
# VGEESDGDSPRDMSSDGSNDCRELSQSLYRASLEEKPCIGSSSDESEASSNSPGELVFEYLEGAMPFGREPLTDKISNLSSQFPALRTYRSCDLSPSS
# WVSVAWYPIYRIPLGQSLQNLDACFLTFHSLSTPCRGTSNEEGQSSSKSVAASSKLPLPTFGLASYKFKLSVWSPESDVDENQRVGILLRTAEEWLRR
# LKVTLPDFRHFILHSGSAWR]
# Evidence for and against this transcript:
# % of transcript supported by hints (any source): 84.6
# CDS exons: 6/6
#      P:   6 
# CDS introns: 5/5
#      E:   4 
#      P:   5 
# 5'UTR exons and introns: 0/1
# 3'UTR exons and introns: 0/1
# hint groups fully obeyed: 10
#      E:   4 
#      P:   6 
# incompatible hint groups: 6
#      P:   6 (AL7G39080.t1,TRINITY_GG_2_c1241_g2_i1)
# end gene g19859
Asue_scaffold12	AUGUSTUS	gene	10896645	10899195	.	-	.	ID=AsAag19859
Asue_scaffold12	AUGUSTUS	mRNA	10896645	10899195	.	-	.	ID=AsAag19859.t1;Parent=AsAag19859
Asue_scaffold12	AUGUSTUS	CDS	10896914	10897161	.	-	2	ID=AsAag19859.t1.cds;Parent=AsAag19859.t1
Asue_scaffold12	AUGUSTUS	CDS	10897250	10897341	.	-	1	ID=AsAag19859.t1.cds;Parent=AsAag19859.t1
Asue_scaffold12	AUGUSTUS	CDS	10897434	10897519	.	-	0	ID=AsAag19859.t1.cds;Parent=AsAag19859.t1
Asue_scaffold12	AUGUSTUS	CDS	10897647	10897875	.	-	1	ID=AsAag19859.t1.cds;Parent=AsAag19859.t1
Asue_scaffold12	AUGUSTUS	CDS	10898351	10898562	.	-	0	ID=AsAag19859.t1.cds;Parent=AsAag19859.t1
Asue_scaffold12	AUGUSTUS	CDS	10898773	10899084	.	-	0	ID=AsAag19859.t1.cds;Parent=AsAag19859.t1
Asue_scaffold12	AUGUSTUS	exon	10896914	10897161	.	-	.	ID=AsAag19859.t1.exon1;Parent=AsAag19859.t1
Asue_scaffold12	AUGUSTUS	exon	10897250	10897341	.	-	.	ID=AsAag19859.t1.exon2;Parent=AsAag19859.t1
Asue_scaffold12	AUGUSTUS	exon	10897434	10897519	.	-	.	ID=AsAag19859.t1.exon3;Parent=AsAag19859.t1
Asue_scaffold12	AUGUSTUS	exon	10897647	10897875	.	-	.	ID=AsAag19859.t1.exon4;Parent=AsAag19859.t1
Asue_scaffold12	AUGUSTUS	exon	10898351	10898562	.	-	.	ID=AsAag19859.t1.exon5;Parent=AsAag19859.t1
Asue_scaffold12	AUGUSTUS	exon	10898773	10899084	.	-	.	ID=AsAag19859.t1.exon6;Parent=AsAag19859.t1
###
# start gene g19860
# protein sequence = [MYCLYQILPRLRFNKEGNLLAVSTADNGFKILANGDGLRTLRVMEARSFEASRASADMKVSSSAMVTNIGPSIGKMEQ
# MDIGSPARPTPIPNGVDAMSRPMENPRHMECVEKSKPLELMEIVDPAQCRQVTMPDSKDSVSKVARLLYTNSGVGILALGTNGVQRLWKWSRSEQNPT
# GKVKTKLKGHQKHITGLAFSATLNILVSSGADAQLFFWSADSWEKKKSSAIQLPAGKPPVGDTRVQFHNDQVHLLVSHETQIAIYDGSKMECIQKWMP
# QESLSSSITCASYSCNSQLVYASFADGNIGVFDAEYLRLRCRIGPSAYMPQPTPNSAPIMPLVITAHPQEPNQIAVGLSDGSVKVLETPEPFRRWGVV
# EKAGTENGRPSSASVANNSGSDQIQR]
# Evidence for and against this transcript:
# % of transcript supported by hints (any source): 58.8
# CDS exons: 4/8
#      P:   4 
# CDS introns: 6/7
#      E:   6 
#      P:   3 
# 5'UTR exons and introns: 0/1
# 3'UTR exons and introns: 0/1
# hint groups fully obeyed: 6
#      E:   6 
# incompatible hint groups: 1
#      P:   1 (TRINITY_GG_2_c1895_g1_i1)
# end gene g19860
Asue_scaffold12	AUGUSTUS	gene	10901921	10905095	.	-	.	ID=AsAag19860
Asue_scaffold12	AUGUSTUS	mRNA	10901921	10905095	.	-	.	ID=AsAag19860.t1;Parent=AsAag19860
Asue_scaffold12	AUGUSTUS	CDS	10902105	10902312	.	-	1	ID=AsAag19860.t1.cds;Parent=AsAag19860.t1
Asue_scaffold12	AUGUSTUS	CDS	10902412	10902587	.	-	0	ID=AsAag19860.t1.cds;Parent=AsAag19860.t1
Asue_scaffold12	AUGUSTUS	CDS	10902870	10903052	.	-	0	ID=AsAag19860.t1.cds;Parent=AsAag19860.t1
Asue_scaffold12	AUGUSTUS	CDS	10903139	10903234	.	-	0	ID=AsAag19860.t1.cds;Parent=AsAag19860.t1
Asue_scaffold12	AUGUSTUS	CDS	10904002	10904112	.	-	0	ID=AsAag19860.t1.cds;Parent=AsAag19860.t1
Asue_scaffold12	AUGUSTUS	CDS	10904227	10904376	.	-	0	ID=AsAag19860.t1.cds;Parent=AsAag19860.t1
Asue_scaffold12	AUGUSTUS	CDS	10904709	10904804	.	-	0	ID=AsAag19860.t1.cds;Parent=AsAag19860.t1
Asue_scaffold12	AUGUSTUS	CDS	10904895	10905071	.	-	0	ID=AsAag19860.t1.cds;Parent=AsAag19860.t1
Asue_scaffold12	AUGUSTUS	exon	10902105	10902312	.	-	.	ID=AsAag19860.t1.exon1;Parent=AsAag19860.t1
Asue_scaffold12	AUGUSTUS	exon	10902412	10902587	.	-	.	ID=AsAag19860.t1.exon2;Parent=AsAag19860.t1
Asue_scaffold12	AUGUSTUS	exon	10902870	10903052	.	-	.	ID=AsAag19860.t1.exon3;Parent=AsAag19860.t1
Asue_scaffold12	AUGUSTUS	exon	10903139	10903234	.	-	.	ID=AsAag19860.t1.exon4;Parent=AsAag19860.t1
Asue_scaffold12	AUGUSTUS	exon	10904002	10904112	.	-	.	ID=AsAag19860.t1.exon5;Parent=AsAag19860.t1
Asue_scaffold12	AUGUSTUS	exon	10904227	10904376	.	-	.	ID=AsAag19860.t1.exon6;Parent=AsAag19860.t1
Asue_scaffold12	AUGUSTUS	exon	10904709	10904804	.	-	.	ID=AsAag19860.t1.exon7;Parent=AsAag19860.t1
Asue_scaffold12	AUGUSTUS	exon	10904895	10905071	.	-	.	ID=AsAag19860.t1.exon8;Parent=AsAag19860.t1
###
# start gene g19861
# protein sequence = [MLLXXXXXXXXXXXXXXXXXXXXXXXXXXXXXXXXXXXXXXXXXXLPVGAVAKPSTYAPLGPFQPTSAPAPNANALAG
# WMANPNPSSSVPGGVVASSPFPMQPNQVAMLKHPRPPSNSLGMMDYQSADHEQLMKRLRSGPTGDEVTYPAHSQPTASLDDLPRNVVSTMRQGSLVTS
# MDFHPSHHTLLTVGCSSGEFTLWEVGSREKLFTEPFKIWNMAACSVIFQGSIVKDPSVSVSRVSWSPDGNFIGVAFSKHLIHIYSYQGSELRQHLEAC
# LFLFFPS]
# Evidence for and against this transcript:
# % of transcript supported by hints (any source): 80
# CDS exons: 7/7
#      P:   7 
# CDS introns: 5/6
#      E:   5 
#      P:   5 
# 5'UTR exons and introns: 0/1
# 3'UTR exons and introns: 0/1
# hint groups fully obeyed: 5
#      E:   5 
# incompatible hint groups: 1
#      P:   1 (TRINITY_GG_2_c2782_g1_i1)
# end gene g19861
Asue_scaffold12	AUGUSTUS	gene	10905818	10908275	.	-	.	ID=AsAag19861
Asue_scaffold12	AUGUSTUS	mRNA	10905818	10908275	.	-	.	ID=AsAag19861.t1;Parent=AsAag19861
Asue_scaffold12	AUGUSTUS	CDS	10906340	10906440	.	-	2	ID=AsAag19861.t1.cds;Parent=AsAag19861.t1
Asue_scaffold12	AUGUSTUS	CDS	10906522	10906591	.	-	0	ID=AsAag19861.t1.cds;Parent=AsAag19861.t1
Asue_scaffold12	AUGUSTUS	CDS	10906824	10906933	.	-	2	ID=AsAag19861.t1.cds;Parent=AsAag19861.t1
Asue_scaffold12	AUGUSTUS	CDS	10907027	10907159	.	-	0	ID=AsAag19861.t1.cds;Parent=AsAag19861.t1
Asue_scaffold12	AUGUSTUS	CDS	10907478	10907593	.	-	2	ID=AsAag19861.t1.cds;Parent=AsAag19861.t1
Asue_scaffold12	AUGUSTUS	CDS	10907794	10907926	.	-	0	ID=AsAag19861.t1.cds;Parent=AsAag19861.t1
Asue_scaffold12	AUGUSTUS	CDS	10908041	10908223	.	-	0	ID=AsAag19861.t1.cds;Parent=AsAag19861.t1
Asue_scaffold12	AUGUSTUS	exon	10906340	10906440	.	-	.	ID=AsAag19861.t1.exon1;Parent=AsAag19861.t1
Asue_scaffold12	AUGUSTUS	exon	10906522	10906591	.	-	.	ID=AsAag19861.t1.exon2;Parent=AsAag19861.t1
Asue_scaffold12	AUGUSTUS	exon	10906824	10906933	.	-	.	ID=AsAag19861.t1.exon3;Parent=AsAag19861.t1
Asue_scaffold12	AUGUSTUS	exon	10907027	10907159	.	-	.	ID=AsAag19861.t1.exon4;Parent=AsAag19861.t1
Asue_scaffold12	AUGUSTUS	exon	10907478	10907593	.	-	.	ID=AsAag19861.t1.exon5;Parent=AsAag19861.t1
Asue_scaffold12	AUGUSTUS	exon	10907794	10907926	.	-	.	ID=AsAag19861.t1.exon6;Parent=AsAag19861.t1
Asue_scaffold12	AUGUSTUS	exon	10908041	10908223	.	-	.	ID=AsAag19861.t1.exon7;Parent=AsAag19861.t1
###
# start gene g19862
# protein sequence = [MPSSGGHHLWSWVGLPSTTPQYHELKFHNLPQFSHSELQLFDSCYRAHELVESPSGQRFLLKWSEIXXXXXXSEMAAG
# VMVTATGAVVILYLLSRRIVWARNGEDDSGGELGKSGRSGRRRIVRRPAQAPATWLETISTLSETLRFTYSETLGKWPIADLAFGINYLMRRQGNFPT
# ASVYAGSNCIELKGPEIIMELTELLRFLTLCMLFSKKPFAVFLETAGYTHEDVLLQKPKAGIMQPAFTIIRDTNSKCLLLLIRGTHSIKDTLTAATGA
# VVPFHHSVLHDGGLSNLVLGYAHCGMVAAARWIAKLSVPCLLKALDENPSFKVQIVGHSLGGGTASLLTYILREQKEFSSATCFTFAPAACMTWDLAE
# SGKHFITTIINGSDLVPTFSASSVDDLRSEVTSSSWSNDLRDQVEHTRVLSVVYRSATAIGSRLPSIASAKAKVAGAGAILRPVSSGTQVMLKRAQDV
# AQAVVQTRSTLSSWSCIGPRRRAISSQLNSKVTDLPEASAIMPERRSTEALLAETVVIERKGHKRTEHSSSSSSESDRXXXXXXXXXXPLISIDQVIA
# ETSSIEEDVTEGELWDELDKELTRQENERDSEAMEEEAAAAKEITEEEIVITGGGDSSTGQNQSPVSASSMDLIENQRFYPPGKIMHIVSVTETESET
# ERDEVGVVGTTTVERVRIYETPRELYRKIRLSRTMINDHYMPMYKKMMELLITELECDPHSS]
# Evidence for and against this transcript:
# % of transcript supported by hints (any source): 76.5
# CDS exons: 7/8
#      P:   7 
# CDS introns: 6/7
#      E:   6 
#      P:   6 
# 5'UTR exons and introns: 0/1
# 3'UTR exons and introns: 0/1
# hint groups fully obeyed: 13
#      E:   6 
#      P:   7 
# incompatible hint groups: 8
#      P:   8 (AL7G39120.t1,TRINITY_GG_2_c825_g1_i1)
# end gene g19862
Asue_scaffold12	AUGUSTUS	gene	10916830	10922549	.	+	.	ID=AsAag19862
Asue_scaffold12	AUGUSTUS	mRNA	10916830	10922549	.	+	.	ID=AsAag19862.t1;Parent=AsAag19862
Asue_scaffold12	AUGUSTUS	CDS	10916909	10917096	.	+	0	ID=AsAag19862.t1.cds;Parent=AsAag19862.t1
Asue_scaffold12	AUGUSTUS	CDS	10918359	10918683	.	+	1	ID=AsAag19862.t1.cds;Parent=AsAag19862.t1
Asue_scaffold12	AUGUSTUS	CDS	10919112	10919309	.	+	0	ID=AsAag19862.t1.cds;Parent=AsAag19862.t1
Asue_scaffold12	AUGUSTUS	CDS	10919777	10920049	.	+	0	ID=AsAag19862.t1.cds;Parent=AsAag19862.t1
Asue_scaffold12	AUGUSTUS	CDS	10920518	10920620	.	+	0	ID=AsAag19862.t1.cds;Parent=AsAag19862.t1
Asue_scaffold12	AUGUSTUS	CDS	10920781	10920899	.	+	2	ID=AsAag19862.t1.cds;Parent=AsAag19862.t1
Asue_scaffold12	AUGUSTUS	CDS	10921359	10921535	.	+	0	ID=AsAag19862.t1.cds;Parent=AsAag19862.t1
Asue_scaffold12	AUGUSTUS	CDS	10921690	10922493	.	+	0	ID=AsAag19862.t1.cds;Parent=AsAag19862.t1
Asue_scaffold12	AUGUSTUS	exon	10916909	10917096	.	+	.	ID=AsAag19862.t1.exon1;Parent=AsAag19862.t1
Asue_scaffold12	AUGUSTUS	exon	10918359	10918683	.	+	.	ID=AsAag19862.t1.exon2;Parent=AsAag19862.t1
Asue_scaffold12	AUGUSTUS	exon	10919112	10919309	.	+	.	ID=AsAag19862.t1.exon3;Parent=AsAag19862.t1
Asue_scaffold12	AUGUSTUS	exon	10919777	10920049	.	+	.	ID=AsAag19862.t1.exon4;Parent=AsAag19862.t1
Asue_scaffold12	AUGUSTUS	exon	10920518	10920620	.	+	.	ID=AsAag19862.t1.exon5;Parent=AsAag19862.t1
Asue_scaffold12	AUGUSTUS	exon	10920781	10920899	.	+	.	ID=AsAag19862.t1.exon6;Parent=AsAag19862.t1
Asue_scaffold12	AUGUSTUS	exon	10921359	10921535	.	+	.	ID=AsAag19862.t1.exon7;Parent=AsAag19862.t1
Asue_scaffold12	AUGUSTUS	exon	10921690	10922493	.	+	.	ID=AsAag19862.t1.exon8;Parent=AsAag19862.t1
###
# start gene g19863
# protein sequence = [MSRDIRSSDLPQVMMELEDESDFEKLLSADNRISITGFGSLLSERSARSTFPDLENFRIAKLQGFRRVFAHSAPIFFE
# RGIANPETKEISSLSVEPCEGESLVVTVFEIKSSEIPAFIRRELEFRFLAVVPETLEGKPYTNSAVLCGRYSDEEFFQIRCKGNKEIYFQHYGRFNIE
# KIWRDDILPCRLYLRHCVLAAKNLGDEAYNNFLDHTFLGDRKTTIREYLSSTGSGIMEEEPPETLKSRYGG]
# Evidence for and against this transcript:
# % of transcript supported by hints (any source): 82.4
# CDS exons: 7/8
#      P:   7 
# CDS introns: 7/7
#      E:   7 
#      P:   7 
# 5'UTR exons and introns: 0/1
# 3'UTR exons and introns: 0/1
# hint groups fully obeyed: 7
#      E:   7 
# incompatible hint groups: 1
#      P:   1 (TRINITY_GG_2_c84_g1_i1)
# end gene g19863
Asue_scaffold12	AUGUSTUS	gene	10923179	10924875	.	-	.	ID=AsAag19863
Asue_scaffold12	AUGUSTUS	mRNA	10923179	10924875	.	-	.	ID=AsAag19863.t1;Parent=AsAag19863
Asue_scaffold12	AUGUSTUS	CDS	10923213	10923378	.	-	1	ID=AsAag19863.t1.cds;Parent=AsAag19863.t1
Asue_scaffold12	AUGUSTUS	CDS	10923629	10923725	.	-	2	ID=AsAag19863.t1.cds;Parent=AsAag19863.t1
Asue_scaffold12	AUGUSTUS	CDS	10923806	10923857	.	-	0	ID=AsAag19863.t1.cds;Parent=AsAag19863.t1
Asue_scaffold12	AUGUSTUS	CDS	10923948	10923992	.	-	0	ID=AsAag19863.t1.cds;Parent=AsAag19863.t1
Asue_scaffold12	AUGUSTUS	CDS	10924078	10924122	.	-	0	ID=AsAag19863.t1.cds;Parent=AsAag19863.t1
Asue_scaffold12	AUGUSTUS	CDS	10924210	10924287	.	-	0	ID=AsAag19863.t1.cds;Parent=AsAag19863.t1
Asue_scaffold12	AUGUSTUS	CDS	10924444	10924574	.	-	2	ID=AsAag19863.t1.cds;Parent=AsAag19863.t1
Asue_scaffold12	AUGUSTUS	CDS	10924658	10924787	.	-	0	ID=AsAag19863.t1.cds;Parent=AsAag19863.t1
Asue_scaffold12	AUGUSTUS	exon	10923213	10923378	.	-	.	ID=AsAag19863.t1.exon1;Parent=AsAag19863.t1
Asue_scaffold12	AUGUSTUS	exon	10923629	10923725	.	-	.	ID=AsAag19863.t1.exon2;Parent=AsAag19863.t1
Asue_scaffold12	AUGUSTUS	exon	10923806	10923857	.	-	.	ID=AsAag19863.t1.exon3;Parent=AsAag19863.t1
Asue_scaffold12	AUGUSTUS	exon	10923948	10923992	.	-	.	ID=AsAag19863.t1.exon4;Parent=AsAag19863.t1
Asue_scaffold12	AUGUSTUS	exon	10924078	10924122	.	-	.	ID=AsAag19863.t1.exon5;Parent=AsAag19863.t1
Asue_scaffold12	AUGUSTUS	exon	10924210	10924287	.	-	.	ID=AsAag19863.t1.exon6;Parent=AsAag19863.t1
Asue_scaffold12	AUGUSTUS	exon	10924444	10924574	.	-	.	ID=AsAag19863.t1.exon7;Parent=AsAag19863.t1
Asue_scaffold12	AUGUSTUS	exon	10924658	10924787	.	-	.	ID=AsAag19863.t1.exon8;Parent=AsAag19863.t1
###
# start gene g19864
# protein sequence = [MSEITNETSGKGTLANNVNDCGWSHLAQFSVAVENKNPKKSKFSDTLHQFWKKEHDWGWKMFIELPKLQNGFIDKFDS
# LVFKAQVQVIRECVNRPFRCLDGQYRKELLKVYLKDAEKKFMSFVEEKRSKLMKVMDDKKRWKSLCVFWLRMDHNARLEMSREKMDVILKLVVKYFFI
# KNEVTSTIVMDFLFYGLKSLEEKWKKIERLASVVARELIISNQIESAMKTLEEVTKKERRNDDKEFALKIKEDETKNERTIDAKEFQALIASVSNDMF
# VLVKNPMLLLERFVLAPLPKMGSPKLVQVGNVQTQYNMERDEKQLADYGRWALEVFVFDYIFCNKIEFTYEETIALERQEELIHEEEKEKNTKHKKQI
# VGKKVK]
# Evidence for and against this transcript:
# % of transcript supported by hints (any source): 0
# CDS exons: 0/6
# CDS introns: 0/5
# 5'UTR exons and introns: 0/1
# 3'UTR exons and introns: 0/1
# hint groups fully obeyed: 0
# incompatible hint groups: 0
# end gene g19864
Asue_scaffold12	AUGUSTUS	gene	10927713	10930035	.	-	.	ID=AsAag19864
Asue_scaffold12	AUGUSTUS	mRNA	10927713	10930035	.	-	.	ID=AsAag19864.t1;Parent=AsAag19864
Asue_scaffold12	AUGUSTUS	CDS	10927772	10928002	.	-	0	ID=AsAag19864.t1.cds;Parent=AsAag19864.t1
Asue_scaffold12	AUGUSTUS	CDS	10928091	10928571	.	-	1	ID=AsAag19864.t1.cds;Parent=AsAag19864.t1
Asue_scaffold12	AUGUSTUS	CDS	10928678	10928836	.	-	1	ID=AsAag19864.t1.cds;Parent=AsAag19864.t1
Asue_scaffold12	AUGUSTUS	CDS	10928937	10929069	.	-	2	ID=AsAag19864.t1.cds;Parent=AsAag19864.t1
Asue_scaffold12	AUGUSTUS	CDS	10929142	10929210	.	-	2	ID=AsAag19864.t1.cds;Parent=AsAag19864.t1
Asue_scaffold12	AUGUSTUS	CDS	10929712	10929775	.	-	0	ID=AsAag19864.t1.cds;Parent=AsAag19864.t1
Asue_scaffold12	AUGUSTUS	exon	10927772	10928002	.	-	.	ID=AsAag19864.t1.exon1;Parent=AsAag19864.t1
Asue_scaffold12	AUGUSTUS	exon	10928091	10928571	.	-	.	ID=AsAag19864.t1.exon2;Parent=AsAag19864.t1
Asue_scaffold12	AUGUSTUS	exon	10928678	10928836	.	-	.	ID=AsAag19864.t1.exon3;Parent=AsAag19864.t1
Asue_scaffold12	AUGUSTUS	exon	10928937	10929069	.	-	.	ID=AsAag19864.t1.exon4;Parent=AsAag19864.t1
Asue_scaffold12	AUGUSTUS	exon	10929142	10929210	.	-	.	ID=AsAag19864.t1.exon5;Parent=AsAag19864.t1
Asue_scaffold12	AUGUSTUS	exon	10929712	10929775	.	-	.	ID=AsAag19864.t1.exon6;Parent=AsAag19864.t1
###
# start gene g19865
# protein sequence = [MADKSMLPPIKPPTPGGGGVKKYTPPESLNMKTGPQDTPTLGMKHDGPITIDGKAVTGKPVSRDPIVKK]
# Evidence for and against this transcript:
# % of transcript supported by hints (any source): 0
# CDS exons: 0/1
# CDS introns: 0/0
# 5'UTR exons and introns: 0/1
# 3'UTR exons and introns: 0/1
# hint groups fully obeyed: 0
# incompatible hint groups: 0
# end gene g19865
Asue_scaffold12	AUGUSTUS	gene	10942870	10943163	.	+	.	ID=AsAag19865
Asue_scaffold12	AUGUSTUS	mRNA	10942870	10943163	.	+	.	ID=AsAag19865.t1;Parent=AsAag19865
Asue_scaffold12	AUGUSTUS	CDS	10942923	10943132	.	+	0	ID=AsAag19865.t1.cds;Parent=AsAag19865.t1
Asue_scaffold12	AUGUSTUS	exon	10942923	10943132	.	+	.	ID=AsAag19865.t1.exon1;Parent=AsAag19865.t1
###
# start gene g19866
# protein sequence = [MADKSMLPPIKPPTPGGGGVKKYTPPESLNMKTGPQDTPTLGMKHDGPITIDGKAVTGKPVSRDPIVKK]
# Evidence for and against this transcript:
# % of transcript supported by hints (any source): 0
# CDS exons: 0/1
# CDS introns: 0/0
# 5'UTR exons and introns: 0/1
# 3'UTR exons and introns: 0/1
# hint groups fully obeyed: 0
# incompatible hint groups: 2
#      P:   2 (TRINITY_GG_2_c3506_g1_i1,TRINITY_GG_2_c2673_g1_i1)
# end gene g19866
Asue_scaffold12	AUGUSTUS	gene	10962470	10962769	.	+	.	ID=AsAag19866
Asue_scaffold12	AUGUSTUS	mRNA	10962470	10962769	.	+	.	ID=AsAag19866.t1;Parent=AsAag19866
Asue_scaffold12	AUGUSTUS	CDS	10962529	10962738	.	+	0	ID=AsAag19866.t1.cds;Parent=AsAag19866.t1
Asue_scaffold12	AUGUSTUS	exon	10962529	10962738	.	+	.	ID=AsAag19866.t1.exon1;Parent=AsAag19866.t1
###
# start gene g19867
# protein sequence = [MAMAQKDRNRWVAQKGFEMIDKHLPYRFSPETTIKEPVFSHLAEPIHFFGGARPFVGNPNPFERPKGRRITCDEAVRL
# YGGVLIKEFRK]
# Evidence for and against this transcript:
# % of transcript supported by hints (any source): 0
# CDS exons: 0/1
# CDS introns: 0/0
# 5'UTR exons and introns: 0/1
# 3'UTR exons and introns: 0/1
# hint groups fully obeyed: 0
# incompatible hint groups: 1
#      P:   1 (TRINITY_GG_2_c1826_g1_i1)
# end gene g19867
Asue_scaffold12	AUGUSTUS	gene	10989977	10990593	.	+	.	ID=AsAag19867
Asue_scaffold12	AUGUSTUS	mRNA	10989977	10990593	.	+	.	ID=AsAag19867.t1;Parent=AsAag19867
Asue_scaffold12	AUGUSTUS	CDS	10990042	10990311	.	+	0	ID=AsAag19867.t1.cds;Parent=AsAag19867.t1
Asue_scaffold12	AUGUSTUS	exon	10990042	10990311	.	+	.	ID=AsAag19867.t1.exon1;Parent=AsAag19867.t1
###
# start gene g19868
# protein sequence = [MAQKDRNTTIAQKAFEMVDKVYGKSPNLTSKPYDPKDEFPSRFSQSAYKYGGPQIYTVREATSTYSYGRAIYMYSPES
# TMKEPVASHATEHIQYYGGARPLVGNPNRFERPKGRVINCDEAVQLYGGVLIKEFRK]
# Evidence for and against this transcript:
# % of transcript supported by hints (any source): 0
# CDS exons: 0/1
# CDS introns: 0/0
# 5'UTR exons and introns: 0/1
# 3'UTR exons and introns: 0/1
# hint groups fully obeyed: 0
# incompatible hint groups: 0
# end gene g19868
Asue_scaffold12	AUGUSTUS	gene	10992537	10993282	.	+	.	ID=AsAag19868
Asue_scaffold12	AUGUSTUS	mRNA	10992537	10993282	.	+	.	ID=AsAag19868.t1;Parent=AsAag19868
Asue_scaffold12	AUGUSTUS	CDS	10992605	10993012	.	+	0	ID=AsAag19868.t1.cds;Parent=AsAag19868.t1
Asue_scaffold12	AUGUSTUS	exon	10992605	10993012	.	+	.	ID=AsAag19868.t1.exon1;Parent=AsAag19868.t1
###
# start gene g19869
# protein sequence = [MWNGWNYSSKMTKYVLLGVTALIMAMVICVEANDGSSPSRKMEEIHRESKLMITKTAVTIICSSTDYKQDCTTSLATV
# RSPDPRNLIRSAFDLAIVSIRSGIDRGMIDLKSRADADVHTRNALNTCRELMDDAIDDLRKTRDKFRGFLFTRLSDFVEDLCVWLSGSITYQQTCIDG
# FEGIDSEAAMMMERVMRKGQRLTSNGLAIAANLDKLLKAFRIPFPFLRSRRDRLGILGPGSSRDQSLGSSQDPPPNVDSSDNSPKTMESSENRPLDSS
# ENRPSDSSNNRPLDSSENRPKESSENSPQKSASSENQPLDTSDKLPQKLTSSENQPLDSSENPPQKSTSTENRPLDPPQNSDSSIIRPLDPLRKLNPL
# NKLDSVKDRHLSEEGEFPPWVTRHSRRLLAGGPRNNGIRADVVVAKDGSGKYKTIAQALAMVPMKNTKKFVIHIKQGVYKEKVEVTKKMLHVMFVGDG
# PTKTIITGDIAFLPNQVGTYRTASVGKLAITFYIWNRAFLGRPWKEFSRTIIMNTEIDDVIDPEGWLKWNETFALNTLFYTEYRNRGRGSGQGRRVRW
# RGIKRISDRVAREFAPGNFLRGNTWIPQTRIPYNAN]
# Evidence for and against this transcript:
# % of transcript supported by hints (any source): 28.6
# CDS exons: 1/3
#      P:   1 
# CDS introns: 1/2
#      E:   1 
#      P:   1 
# 5'UTR exons and introns: 0/1
# 3'UTR exons and introns: 0/1
# hint groups fully obeyed: 1
#      E:   1 
# incompatible hint groups: 2
#      P:   2 (TRINITY_GG_2_c1226_g1_i2,TRINITY_GG_2_c3283_g1_i1)
# end gene g19869
Asue_scaffold12	AUGUSTUS	gene	10994847	10997771	.	+	.	ID=AsAag19869
Asue_scaffold12	AUGUSTUS	mRNA	10994847	10997771	.	+	.	ID=AsAag19869.t1;Parent=AsAag19869
Asue_scaffold12	AUGUSTUS	CDS	10994897	10995568	.	+	0	ID=AsAag19869.t1.cds;Parent=AsAag19869.t1
Asue_scaffold12	AUGUSTUS	CDS	10995775	10996616	.	+	0	ID=AsAag19869.t1.cds;Parent=AsAag19869.t1
Asue_scaffold12	AUGUSTUS	CDS	10997319	10997619	.	+	1	ID=AsAag19869.t1.cds;Parent=AsAag19869.t1
Asue_scaffold12	AUGUSTUS	exon	10994897	10995568	.	+	.	ID=AsAag19869.t1.exon1;Parent=AsAag19869.t1
Asue_scaffold12	AUGUSTUS	exon	10995775	10996616	.	+	.	ID=AsAag19869.t1.exon2;Parent=AsAag19869.t1
Asue_scaffold12	AUGUSTUS	exon	10997319	10997619	.	+	.	ID=AsAag19869.t1.exon3;Parent=AsAag19869.t1
###
# start gene g19870
# protein sequence = [MSFRDPNPMSPPGTNSDPVSFTINSKIMFTTTIVILFIVILLVSLHLYSRWYLLRSSRFNRTVAALTFFANPSSTAVV
# TTSSGLNPSIIKSLPIFTFSAAATAQNAIECAVCLSAFVDNESGRVLPSCKHTFHVDCIDMWFHSHSSCPLCRSLIEPFTGGVKSAADEVAISISDPV
# SSETNSHEGTETSGNPDPEDSRRKPAVIEIPRRNHGEMENDLTQSQSFKSPMSRVISFTWNLSRDRRSASSSSIRIPQSPPPVCSMPVRELDIELGGE
# ETR]
# Evidence for and against this transcript:
# % of transcript supported by hints (any source): 0
# CDS exons: 0/1
# CDS introns: 0/0
# 5'UTR exons and introns: 0/1
# 3'UTR exons and introns: 0/1
# hint groups fully obeyed: 0
# incompatible hint groups: 1
#      P:   1 (TRINITY_GG_2_c1467_g1_i1)
# end gene g19870
Asue_scaffold12	AUGUSTUS	gene	11002850	11003922	.	-	.	ID=AsAag19870
Asue_scaffold12	AUGUSTUS	mRNA	11002850	11003922	.	-	.	ID=AsAag19870.t1;Parent=AsAag19870
Asue_scaffold12	AUGUSTUS	CDS	11003030	11003863	.	-	0	ID=AsAag19870.t1.cds;Parent=AsAag19870.t1
Asue_scaffold12	AUGUSTUS	exon	11003030	11003863	.	-	.	ID=AsAag19870.t1.exon1;Parent=AsAag19870.t1
###
# start gene g19871
# protein sequence = [MSRLDGVEHKTLKVNGINMHVAEKPGSGSGEDPIILFIHGFPELWYTWRHQMTALSSLGYRTIAPDLRGYGDTEAPER
# VEDYTYLNVVGDMVALIDAVTGGDKAVFVVGHDWGAMIAWQLCQYRPEKVKALVNMSVLFSPRNPDRVPVPTLRHVFGNDYYICRFQKPGEIEAEFKN
# IGTENVLKEFLTYKTPGPLYLPKDKYFKRSENTAFALPPWLTQEDLDYYVTKYDKKGFTGPINYYRNIDRNWELTAPWTGAKIHVPVKFIVGDQDLTY
# NSPGAKEYINGGGFKRDVPLLDEAVVIKGLGHFLHEENPDVINQHIHSFFHKFL]
# Evidence for and against this transcript:
# % of transcript supported by hints (any source): 71.4
# CDS exons: 3/3
#      P:   3 
# CDS introns: 2/2
#      E:   2 
#      P:   2 
# 5'UTR exons and introns: 0/1
# 3'UTR exons and introns: 0/1
# hint groups fully obeyed: 4
#      E:   2 
#      P:   2 
# incompatible hint groups: 5
#      P:   5 (TRINITY_GG_2_c329_g1_i1,AL7G39270.t1)
# end gene g19871
Asue_scaffold12	AUGUSTUS	gene	11012687	11014641	.	+	.	ID=AsAag19871
Asue_scaffold12	AUGUSTUS	mRNA	11012687	11014641	.	+	.	ID=AsAag19871.t1;Parent=AsAag19871
Asue_scaffold12	AUGUSTUS	CDS	11012881	11013375	.	+	0	ID=AsAag19871.t1.cds;Parent=AsAag19871.t1
Asue_scaffold12	AUGUSTUS	CDS	11014001	11014242	.	+	0	ID=AsAag19871.t1.cds;Parent=AsAag19871.t1
Asue_scaffold12	AUGUSTUS	CDS	11014324	11014573	.	+	1	ID=AsAag19871.t1.cds;Parent=AsAag19871.t1
Asue_scaffold12	AUGUSTUS	exon	11012881	11013375	.	+	.	ID=AsAag19871.t1.exon1;Parent=AsAag19871.t1
Asue_scaffold12	AUGUSTUS	exon	11014001	11014242	.	+	.	ID=AsAag19871.t1.exon2;Parent=AsAag19871.t1
Asue_scaffold12	AUGUSTUS	exon	11014324	11014573	.	+	.	ID=AsAag19871.t1.exon3;Parent=AsAag19871.t1
###
# start gene g19872
# protein sequence = [MDLTFDHSFVKVNGINMHVAEKSPSVTGNGAFDGAIRPPVILFLHGFPELWYTWRHQMVALSSLGYRTIAPDLRGYGD
# TDAPESVDAYTSLHVVGDLIGLIDAVVGDREKVFVVGHDWGAIIAWHLCLLRPDRVKALVNMSVVFDPWNPKRKPISMFKSFYGDDYYICRFQEYGEI
# EAEFAKVGTERCLLEFLTYRNPGPILLPKGKRYDDCVSLPSWLTDCDVKYYVSKYEKNGFTGPVNYYRNMDRTWELMGSLSKAQVKVPVKFIIGDQDL
# TYHIPGTKKYIQDGRFKSHVPLLDEVVIIKGVGHFLHEERPDEISKHIRDYFLSF]
# Evidence for and against this transcript:
# % of transcript supported by hints (any source): 71.4
# CDS exons: 3/3
#      P:   3 
# CDS introns: 2/2
#      E:   1 
#      P:   2 
# 5'UTR exons and introns: 0/1
# 3'UTR exons and introns: 0/1
# hint groups fully obeyed: 3
#      E:   1 
#      P:   2 
# incompatible hint groups: 5
#      P:   5 (AL7G39280.t1,TRINITY_GG_2_c1556_g1_i1)
# end gene g19872
Asue_scaffold12	AUGUSTUS	gene	11014857	11016617	.	+	.	ID=AsAag19872
Asue_scaffold12	AUGUSTUS	mRNA	11014857	11016617	.	+	.	ID=AsAag19872.t1;Parent=AsAag19872
Asue_scaffold12	AUGUSTUS	CDS	11014884	11015396	.	+	0	ID=AsAag19872.t1.cds;Parent=AsAag19872.t1
Asue_scaffold12	AUGUSTUS	CDS	11015645	11015874	.	+	0	ID=AsAag19872.t1.cds;Parent=AsAag19872.t1
Asue_scaffold12	AUGUSTUS	CDS	11016267	11016513	.	+	1	ID=AsAag19872.t1.cds;Parent=AsAag19872.t1
Asue_scaffold12	AUGUSTUS	exon	11014884	11015396	.	+	.	ID=AsAag19872.t1.exon1;Parent=AsAag19872.t1
Asue_scaffold12	AUGUSTUS	exon	11015645	11015874	.	+	.	ID=AsAag19872.t1.exon2;Parent=AsAag19872.t1
Asue_scaffold12	AUGUSTUS	exon	11016267	11016513	.	+	.	ID=AsAag19872.t1.exon3;Parent=AsAag19872.t1
###
# start gene g19873
# protein sequence = [MWLLRFAILCIVFVSLFGVHECEHVEASEDNKINLSDACFHTICGNGIIRNCYCCIGKTEYCTPDKEKCLHNCTIMNP
# TPKTNGSSKGLRQPISLFLLITQFMYFVLG]
# Evidence for and against this transcript:
# % of transcript supported by hints (any source): 60
# CDS exons: 2/2
#      P:   2 
# CDS introns: 1/1
#      P:   1 
# 5'UTR exons and introns: 0/1
# 3'UTR exons and introns: 0/1
# hint groups fully obeyed: 0
# incompatible hint groups: 1
#      P:   1 (AL7G39310.t1)
# end gene g19873
Asue_scaffold12	AUGUSTUS	gene	11033692	11034732	.	-	.	ID=AsAag19873
Asue_scaffold12	AUGUSTUS	mRNA	11033692	11034732	.	-	.	ID=AsAag19873.t1;Parent=AsAag19873
Asue_scaffold12	AUGUSTUS	CDS	11034266	11034528	.	-	2	ID=AsAag19873.t1.cds;Parent=AsAag19873.t1
Asue_scaffold12	AUGUSTUS	CDS	11034626	11034689	.	-	0	ID=AsAag19873.t1.cds;Parent=AsAag19873.t1
Asue_scaffold12	AUGUSTUS	exon	11034266	11034528	.	-	.	ID=AsAag19873.t1.exon1;Parent=AsAag19873.t1
Asue_scaffold12	AUGUSTUS	exon	11034626	11034689	.	-	.	ID=AsAag19873.t1.exon2;Parent=AsAag19873.t1
###
# start gene g19874
# protein sequence = [MSEKGGKGLKSSLKSKDGGKDGNSTKLKKGRKIHFDQGTPPPNYKILNGSSDPLPFQSSASKVGKGDKPTKSSKNSLQ
# SFELKDLPENAECMMDCEAFQILDGIKGHLVGLSEDPSIKIPVSYDRALAYVDSCVHYSNPQSVRKVLEPLKAHGVSDGEMCVIANASPDTVDEVLAF
# IPSLKAKKEVINQPLQDALVELAKLKKSG]
# Evidence for and against this transcript:
# % of transcript supported by hints (any source): 88.2
# CDS exons: 8/8
#      P:   8 
# CDS introns: 7/7
#      E:   7 
#      P:   7 
# 5'UTR exons and introns: 0/1
# 3'UTR exons and introns: 0/1
# hint groups fully obeyed: 17
#      E:   7 
#      P:  10 
# incompatible hint groups: 6
#      P:   6 (AL7G39320.t1,TRINITY_GG_2_c587_g1_i1)
# end gene g19874
Asue_scaffold12	AUGUSTUS	gene	11037576	11039292	.	-	.	ID=AsAag19874
Asue_scaffold12	AUGUSTUS	mRNA	11037576	11039292	.	-	.	ID=AsAag19874.t1;Parent=AsAag19874
Asue_scaffold12	AUGUSTUS	CDS	11037844	11037918	.	-	0	ID=AsAag19874.t1.cds;Parent=AsAag19874.t1
Asue_scaffold12	AUGUSTUS	CDS	11038004	11038072	.	-	0	ID=AsAag19874.t1.cds;Parent=AsAag19874.t1
Asue_scaffold12	AUGUSTUS	CDS	11038152	11038185	.	-	1	ID=AsAag19874.t1.cds;Parent=AsAag19874.t1
Asue_scaffold12	AUGUSTUS	CDS	11038334	11038411	.	-	1	ID=AsAag19874.t1.cds;Parent=AsAag19874.t1
Asue_scaffold12	AUGUSTUS	CDS	11038493	11038604	.	-	2	ID=AsAag19874.t1.cds;Parent=AsAag19874.t1
Asue_scaffold12	AUGUSTUS	CDS	11038698	11038835	.	-	2	ID=AsAag19874.t1.cds;Parent=AsAag19874.t1
Asue_scaffold12	AUGUSTUS	CDS	11038940	11038999	.	-	2	ID=AsAag19874.t1.cds;Parent=AsAag19874.t1
Asue_scaffold12	AUGUSTUS	CDS	11039086	11039137	.	-	0	ID=AsAag19874.t1.cds;Parent=AsAag19874.t1
Asue_scaffold12	AUGUSTUS	exon	11037844	11037918	.	-	.	ID=AsAag19874.t1.exon1;Parent=AsAag19874.t1
Asue_scaffold12	AUGUSTUS	exon	11038004	11038072	.	-	.	ID=AsAag19874.t1.exon2;Parent=AsAag19874.t1
Asue_scaffold12	AUGUSTUS	exon	11038152	11038185	.	-	.	ID=AsAag19874.t1.exon3;Parent=AsAag19874.t1
Asue_scaffold12	AUGUSTUS	exon	11038334	11038411	.	-	.	ID=AsAag19874.t1.exon4;Parent=AsAag19874.t1
Asue_scaffold12	AUGUSTUS	exon	11038493	11038604	.	-	.	ID=AsAag19874.t1.exon5;Parent=AsAag19874.t1
Asue_scaffold12	AUGUSTUS	exon	11038698	11038835	.	-	.	ID=AsAag19874.t1.exon6;Parent=AsAag19874.t1
Asue_scaffold12	AUGUSTUS	exon	11038940	11038999	.	-	.	ID=AsAag19874.t1.exon7;Parent=AsAag19874.t1
Asue_scaffold12	AUGUSTUS	exon	11039086	11039137	.	-	.	ID=AsAag19874.t1.exon8;Parent=AsAag19874.t1
###
# start gene g19875
# protein sequence = [MSDGRRKKSVNGGAPAQTISNDRRSSLPEVEASPPAGKRAVIKSADMKDDMQKEAIDIAISAFEKYSVEKDIAENIKK
# EFDKKHGATWHCIVGRNFGSYVTHETNHFVYFYLEQKAVLLFKSRLNDKITKITEFHFSTILSSDQNEKEEEREKEKSVFVVVVSIGKMATSMIQRMF
# KQGTKIVCVGRNYAAHAKELGNAVPKEPVIFLKPTSSYLENGGTIEIPHPLDSLHHEVELALVIGQKARDVPESIAMDYIGGYAVALDMTARELQASA
# KASGLPWTLAKGQDTFTPISSVLPKAMVHDPDNLELWLKVDGETRQKGLTKDMIFKVPYLISYISSIMTLYEGDVILTGTPEGVGPVKIGQKITAGIT
# GLSEVQFDVERRVKPLS]
# Evidence for and against this transcript:
# % of transcript supported by hints (any source): 85.7
# CDS exons: 10/10
#      P:  10 
# CDS introns: 8/9
#      E:   8 
#      P:   8 
# 5'UTR exons and introns: 0/1
# 3'UTR exons and introns: 0/1
# hint groups fully obeyed: 19
#      E:   8 
#      P:  11 
# incompatible hint groups: 11
#      P:  11 (AL7G39330.t1,TRINITY_GG_2_c2794_g1_i1,AL7G39340.t1,TRINITY_GG_2_c2585_g1_i1)
# end gene g19875
Asue_scaffold12	AUGUSTUS	gene	11039784	11043832	.	-	.	ID=AsAag19875
Asue_scaffold12	AUGUSTUS	mRNA	11039784	11043832	.	-	.	ID=AsAag19875.t1;Parent=AsAag19875
Asue_scaffold12	AUGUSTUS	CDS	11039904	11040016	.	-	2	ID=AsAag19875.t1.cds;Parent=AsAag19875.t1
Asue_scaffold12	AUGUSTUS	CDS	11040095	11040212	.	-	0	ID=AsAag19875.t1.cds;Parent=AsAag19875.t1
Asue_scaffold12	AUGUSTUS	CDS	11040315	11040365	.	-	0	ID=AsAag19875.t1.cds;Parent=AsAag19875.t1
Asue_scaffold12	AUGUSTUS	CDS	11040785	11040847	.	-	0	ID=AsAag19875.t1.cds;Parent=AsAag19875.t1
Asue_scaffold12	AUGUSTUS	CDS	11041172	11041224	.	-	2	ID=AsAag19875.t1.cds;Parent=AsAag19875.t1
Asue_scaffold12	AUGUSTUS	CDS	11041308	11041473	.	-	0	ID=AsAag19875.t1.cds;Parent=AsAag19875.t1
Asue_scaffold12	AUGUSTUS	CDS	11041674	11041917	.	-	1	ID=AsAag19875.t1.cds;Parent=AsAag19875.t1
Asue_scaffold12	AUGUSTUS	CDS	11042333	11042405	.	-	2	ID=AsAag19875.t1.cds;Parent=AsAag19875.t1
Asue_scaffold12	AUGUSTUS	CDS	11043144	11043249	.	-	0	ID=AsAag19875.t1.cds;Parent=AsAag19875.t1
Asue_scaffold12	AUGUSTUS	CDS	11043594	11043776	.	-	0	ID=AsAag19875.t1.cds;Parent=AsAag19875.t1
Asue_scaffold12	AUGUSTUS	exon	11039904	11040016	.	-	.	ID=AsAag19875.t1.exon1;Parent=AsAag19875.t1
Asue_scaffold12	AUGUSTUS	exon	11040095	11040212	.	-	.	ID=AsAag19875.t1.exon2;Parent=AsAag19875.t1
Asue_scaffold12	AUGUSTUS	exon	11040315	11040365	.	-	.	ID=AsAag19875.t1.exon3;Parent=AsAag19875.t1
Asue_scaffold12	AUGUSTUS	exon	11040785	11040847	.	-	.	ID=AsAag19875.t1.exon4;Parent=AsAag19875.t1
Asue_scaffold12	AUGUSTUS	exon	11041172	11041224	.	-	.	ID=AsAag19875.t1.exon5;Parent=AsAag19875.t1
Asue_scaffold12	AUGUSTUS	exon	11041308	11041473	.	-	.	ID=AsAag19875.t1.exon6;Parent=AsAag19875.t1
Asue_scaffold12	AUGUSTUS	exon	11041674	11041917	.	-	.	ID=AsAag19875.t1.exon7;Parent=AsAag19875.t1
Asue_scaffold12	AUGUSTUS	exon	11042333	11042405	.	-	.	ID=AsAag19875.t1.exon8;Parent=AsAag19875.t1
Asue_scaffold12	AUGUSTUS	exon	11043144	11043249	.	-	.	ID=AsAag19875.t1.exon9;Parent=AsAag19875.t1
Asue_scaffold12	AUGUSTUS	exon	11043594	11043776	.	-	.	ID=AsAag19875.t1.exon10;Parent=AsAag19875.t1
###
# start gene g19876
# protein sequence = [MAEPSFYIGVIGNVISVLVFLSPVETFWKIVKRRSTEEYKSLPYICTLLGSSLWTYYGIVTPGEYLVSTVNGFGAIVE
# TIYVLLFLFYAPRHLKLNTVVVVAMLNVFFPIAAIVATRSAFEDEKMRSQSIGFISAGLNIIMYGSPLSAMKTVVTTKSVKYMPFWLSFFLFLNGAIW
# AVYALLQHDVFLLVPNGVGFVFGTMQLILYGIYRNAKPVGLNNGLSEIAQDEEEGLTSRVVPLLS]
# Evidence for and against this transcript:
# % of transcript supported by hints (any source): 38.5
# CDS exons: 0/6
# CDS introns: 5/5
#      E:   5 
# 5'UTR exons and introns: 0/1
# 3'UTR exons and introns: 0/1
# hint groups fully obeyed: 5
#      E:   5 
# incompatible hint groups: 0
# end gene g19876
Asue_scaffold12	AUGUSTUS	gene	11047377	11050209	.	+	.	ID=AsAag19876
Asue_scaffold12	AUGUSTUS	mRNA	11047377	11050209	.	+	.	ID=AsAag19876.t1;Parent=AsAag19876
Asue_scaffold12	AUGUSTUS	CDS	11047605	11047638	.	+	0	ID=AsAag19876.t1.cds;Parent=AsAag19876.t1
Asue_scaffold12	AUGUSTUS	CDS	11047782	11047818	.	+	2	ID=AsAag19876.t1.cds;Parent=AsAag19876.t1
Asue_scaffold12	AUGUSTUS	CDS	11047931	11048141	.	+	1	ID=AsAag19876.t1.cds;Parent=AsAag19876.t1
Asue_scaffold12	AUGUSTUS	CDS	11048479	11048643	.	+	0	ID=AsAag19876.t1.cds;Parent=AsAag19876.t1
Asue_scaffold12	AUGUSTUS	CDS	11049353	11049472	.	+	0	ID=AsAag19876.t1.cds;Parent=AsAag19876.t1
Asue_scaffold12	AUGUSTUS	CDS	11049987	11050145	.	+	0	ID=AsAag19876.t1.cds;Parent=AsAag19876.t1
Asue_scaffold12	AUGUSTUS	exon	11047605	11047638	.	+	.	ID=AsAag19876.t1.exon1;Parent=AsAag19876.t1
Asue_scaffold12	AUGUSTUS	exon	11047782	11047818	.	+	.	ID=AsAag19876.t1.exon2;Parent=AsAag19876.t1
Asue_scaffold12	AUGUSTUS	exon	11047931	11048141	.	+	.	ID=AsAag19876.t1.exon3;Parent=AsAag19876.t1
Asue_scaffold12	AUGUSTUS	exon	11048479	11048643	.	+	.	ID=AsAag19876.t1.exon4;Parent=AsAag19876.t1
Asue_scaffold12	AUGUSTUS	exon	11049353	11049472	.	+	.	ID=AsAag19876.t1.exon5;Parent=AsAag19876.t1
Asue_scaffold12	AUGUSTUS	exon	11049987	11050145	.	+	.	ID=AsAag19876.t1.exon6;Parent=AsAag19876.t1
###
# start gene g19877
# protein sequence = [MKVWLQSLDLLPNRTTTLQREQESDTSKVTPLFTLDEFPPLPSRSTAVVVSGNGGESSECTTGFDPASIGNSSSPSSS
# RTSTPTQASPILSEKSTTSTSTASTSQNSSPGRKDLTVSAPVATQAISPDISRVPTSEPILSIKAAESSQNTSDEIAMPEVSRDQPSTCTEAPSAIQS
# THQMVTRSKAGTHKPNPRYALMLHKVSYPEPKTVTAAMKDEGWNNAMHEEIENCKEAETXRSYVATSQNVTAAGLSKGGSTRVMVGKMDQRALDQEAE
# SAWGPDPVTGYYRPSNRAAEIDPAELRELLLKNKAKSF]
# Evidence for and against this transcript:
# % of transcript supported by hints (any source): 0
# CDS exons: 0/2
# CDS introns: 0/1
# 5'UTR exons and introns: 0/3
# 3'UTR exons and introns: 0/1
# hint groups fully obeyed: 0
# incompatible hint groups: 0
# end gene g19877
Asue_scaffold12	AUGUSTUS	gene	11051158	11057732	.	-	.	ID=AsAag19877
Asue_scaffold12	AUGUSTUS	mRNA	11051158	11057732	.	-	.	ID=AsAag19877.t1;Parent=AsAag19877
Asue_scaffold12	AUGUSTUS	CDS	11051284	11051515	.	-	1	ID=AsAag19877.t1.cds;Parent=AsAag19877.t1
Asue_scaffold12	AUGUSTUS	CDS	11054005	11054711	.	-	0	ID=AsAag19877.t1.cds;Parent=AsAag19877.t1
Asue_scaffold12	AUGUSTUS	exon	11051284	11051515	.	-	.	ID=AsAag19877.t1.exon1;Parent=AsAag19877.t1
Asue_scaffold12	AUGUSTUS	exon	11054005	11054711	.	-	.	ID=AsAag19877.t1.exon2;Parent=AsAag19877.t1
###
# start gene g19878
# protein sequence = [MPAPTTEIEPIEAQSLKKLSLKSLKRSLELFSPVHGQFAPPDPEAKKIRLSHKMKVAFGGLEPVSQPPRQPDRSNEQP
# GPSNALALAGPEGSKSTQKGTESALVVGPTLQPKGLNNIGSSGKSTTIIPANVSSYQRNLSTAALMERIPSRWPRPEWHAPWKNYRVIQGHLGWVRSV
# AFDPSNEWFCTGSADRTIKIWDVATGVLKLTLTGHIEQVRGLAVSNRHTYMFSAGDDKQVKCWDLEQNKVIRSYHGHLSGVYCLALHPTLDVLLTGGR
# DSVCRVWDIRTKMQIFALSGHDNTVCSVFTRPTDPQVVTGSHDTTIKFWDLRYGKTMSTLTHHKKSVRAMTLHPKENAFASASADNIKKFSLPKGEFC
# HNMLSQQKTIINAMAVNEDGVMVTGGDNGSIWFWDWKSGHSFQQSETIVQPGSLESEAGIYAACYDNTGSRLVTCEADKTIKMWKEDENATPETHPIN
# FKPPKDIRRF]
# Evidence for and against this transcript:
# % of transcript supported by hints (any source): 94.3
# CDS exons: 17/17
#      P:  17 
# CDS introns: 16/16
#      E:  16 
#      P:  16 
# 5'UTR exons and introns: 0/1
# 3'UTR exons and introns: 0/1
# hint groups fully obeyed: 37
#      E:  16 
#      P:  21 
# incompatible hint groups: 13
#      P:  13 (AL7G39370.t1,TRINITY_GG_2_c601_g1_i1)
# end gene g19878
Asue_scaffold12	AUGUSTUS	gene	11058282	11062112	.	-	.	ID=AsAag19878
Asue_scaffold12	AUGUSTUS	mRNA	11058282	11062112	.	-	.	ID=AsAag19878.t1;Parent=AsAag19878
Asue_scaffold12	AUGUSTUS	CDS	11058480	11058652	.	-	2	ID=AsAag19878.t1.cds;Parent=AsAag19878.t1
Asue_scaffold12	AUGUSTUS	CDS	11058885	11058962	.	-	2	ID=AsAag19878.t1.cds;Parent=AsAag19878.t1
Asue_scaffold12	AUGUSTUS	CDS	11059079	11059143	.	-	1	ID=AsAag19878.t1.cds;Parent=AsAag19878.t1
Asue_scaffold12	AUGUSTUS	CDS	11059263	11059340	.	-	1	ID=AsAag19878.t1.cds;Parent=AsAag19878.t1
Asue_scaffold12	AUGUSTUS	CDS	11059437	11059503	.	-	2	ID=AsAag19878.t1.cds;Parent=AsAag19878.t1
Asue_scaffold12	AUGUSTUS	CDS	11059630	11059690	.	-	0	ID=AsAag19878.t1.cds;Parent=AsAag19878.t1
Asue_scaffold12	AUGUSTUS	CDS	11059776	11059859	.	-	0	ID=AsAag19878.t1.cds;Parent=AsAag19878.t1
Asue_scaffold12	AUGUSTUS	CDS	11059984	11060085	.	-	0	ID=AsAag19878.t1.cds;Parent=AsAag19878.t1
Asue_scaffold12	AUGUSTUS	CDS	11060162	11060247	.	-	2	ID=AsAag19878.t1.cds;Parent=AsAag19878.t1
Asue_scaffold12	AUGUSTUS	CDS	11060353	11060416	.	-	0	ID=AsAag19878.t1.cds;Parent=AsAag19878.t1
Asue_scaffold12	AUGUSTUS	CDS	11060637	11060729	.	-	0	ID=AsAag19878.t1.cds;Parent=AsAag19878.t1
Asue_scaffold12	AUGUSTUS	CDS	11060847	11060931	.	-	1	ID=AsAag19878.t1.cds;Parent=AsAag19878.t1
Asue_scaffold12	AUGUSTUS	CDS	11061138	11061203	.	-	1	ID=AsAag19878.t1.cds;Parent=AsAag19878.t1
Asue_scaffold12	AUGUSTUS	CDS	11061307	11061385	.	-	2	ID=AsAag19878.t1.cds;Parent=AsAag19878.t1
Asue_scaffold12	AUGUSTUS	CDS	11061501	11061603	.	-	0	ID=AsAag19878.t1.cds;Parent=AsAag19878.t1
Asue_scaffold12	AUGUSTUS	CDS	11061831	11061855	.	-	1	ID=AsAag19878.t1.cds;Parent=AsAag19878.t1
Asue_scaffold12	AUGUSTUS	CDS	11061949	11062082	.	-	0	ID=AsAag19878.t1.cds;Parent=AsAag19878.t1
Asue_scaffold12	AUGUSTUS	exon	11058480	11058652	.	-	.	ID=AsAag19878.t1.exon1;Parent=AsAag19878.t1
Asue_scaffold12	AUGUSTUS	exon	11058885	11058962	.	-	.	ID=AsAag19878.t1.exon2;Parent=AsAag19878.t1
Asue_scaffold12	AUGUSTUS	exon	11059079	11059143	.	-	.	ID=AsAag19878.t1.exon3;Parent=AsAag19878.t1
Asue_scaffold12	AUGUSTUS	exon	11059263	11059340	.	-	.	ID=AsAag19878.t1.exon4;Parent=AsAag19878.t1
Asue_scaffold12	AUGUSTUS	exon	11059437	11059503	.	-	.	ID=AsAag19878.t1.exon5;Parent=AsAag19878.t1
Asue_scaffold12	AUGUSTUS	exon	11059630	11059690	.	-	.	ID=AsAag19878.t1.exon6;Parent=AsAag19878.t1
Asue_scaffold12	AUGUSTUS	exon	11059776	11059859	.	-	.	ID=AsAag19878.t1.exon7;Parent=AsAag19878.t1
Asue_scaffold12	AUGUSTUS	exon	11059984	11060085	.	-	.	ID=AsAag19878.t1.exon8;Parent=AsAag19878.t1
Asue_scaffold12	AUGUSTUS	exon	11060162	11060247	.	-	.	ID=AsAag19878.t1.exon9;Parent=AsAag19878.t1
Asue_scaffold12	AUGUSTUS	exon	11060353	11060416	.	-	.	ID=AsAag19878.t1.exon10;Parent=AsAag19878.t1
Asue_scaffold12	AUGUSTUS	exon	11060637	11060729	.	-	.	ID=AsAag19878.t1.exon11;Parent=AsAag19878.t1
Asue_scaffold12	AUGUSTUS	exon	11060847	11060931	.	-	.	ID=AsAag19878.t1.exon12;Parent=AsAag19878.t1
Asue_scaffold12	AUGUSTUS	exon	11061138	11061203	.	-	.	ID=AsAag19878.t1.exon13;Parent=AsAag19878.t1
Asue_scaffold12	AUGUSTUS	exon	11061307	11061385	.	-	.	ID=AsAag19878.t1.exon14;Parent=AsAag19878.t1
Asue_scaffold12	AUGUSTUS	exon	11061501	11061603	.	-	.	ID=AsAag19878.t1.exon15;Parent=AsAag19878.t1
Asue_scaffold12	AUGUSTUS	exon	11061831	11061855	.	-	.	ID=AsAag19878.t1.exon16;Parent=AsAag19878.t1
Asue_scaffold12	AUGUSTUS	exon	11061949	11062082	.	-	.	ID=AsAag19878.t1.exon17;Parent=AsAag19878.t1
###
# start gene g19879
# protein sequence = [MDEELLLTRIIAGIEGGGDDESYYHELVTDLKSLLDTDDDEILNRFYGSLSSMASSFLRCVSAAMDSPIESGRLAILA
# SDAYLSLLLSTNCPVFTFFSPIAFLSLLGSIRRYLKRREDSAAQGSNSQREKGNKKKRGRGKRNLGYEDGEETEEGGFDAKLLFIVLEKLGSVLSFVH
# LDRFPDSLKSLVQTVSEIPLLALEYSGFMNYDRLMEMCGKILGGVLNSDHGDMALTAAEISKSLTPLLLMGKHQARSFALGFVSRKLMGLAKDNSELK
# KVVSNLPKFLVHKAPEKAEPRGFAVEAVLEIVKAMEVEDQSDFVDFVLKMCQGKSNFRILAVDLIPLLISSLGNPLGVISSENGLKESWGLGCLDALL
# QRCSDTSALIRARALSNLAQVVGFLSGDERSRSILKQALGFNSETSEGKGAVTDLLKKRCVDEKAAVRRAALLLVTKLTSLMGGCFDGSILKTMGTSC
# SDPLISIRKAAISALSEAFRICTDEIVTTEWLHSVPRMIMDNETSIQEECENVFHELVLERILRAGNVLSPDSSLPNNRNNTSKDLDRDIEALFPEGV
# LVLLRELCNSEVSPWVTKICGSLGKKKRLKPRVALALQCIIKESESLWLSRSMPINKWTAPAGAWFLLSEVSVYLPKSVEWEFLHHHWQLLDKNDMQA
# KPIHESMYDNSAISEELDEQGDEQAVECNSSTWAGDRVFLLQTISNVSLQLPAEPAADLADNLLKKIEKFNLHSAEVDAHVKALKTLCKKKAHTSEES
# DMLVKKWVEQVLAKASKVTEKYIEGVSSNNHSFVTPATLGSRRSKRLDTVSKKLSKAVTAVYTIGSCVIIYPAADTTQIVPFLHTVITSGNSDSKLKN
# KLPQANVCLKQKAPLLYSQSWLTMAKMCLADGKLAKRYIPLFAQELEKSDCAALRNNLVVAMTDFCVHYTAMIECYIPKITKRLRDPCEVVRRQTFIL
# LSRLLQRDYVKWRGVLFLRFLLSLVDESEKIRRLADFLFGSILKVKAPLLAYNSFVEAIYVLNDCHAHTGHNNPDSKQSRTKEQAFSIRGNDERARSK
# RMQIYITLLKQMAPEHLLATFAKLCAEILAAASDGMLNIEDVTGQSVLQDAFQILACKEIRLSVSRGASSDTAEIEEEGGDSNAAAAKGRAITQAVRK
# GLIQNTIPIFIELKRLLESKNSPLTGSLMDCLRVLLKDYKNEIEEMLVADKQLQKELVYDMQKHEAAKARSMATQGVACGTSHRNGEPEAPAASEENV
# RDSGLESRVVSAAADVVAAKAARSVLREVNGGAATPPLSAMSVPKLRSSRGVRGVSQSGRPSADVLESLRRRPTFMSDDES]
# Evidence for and against this transcript:
# % of transcript supported by hints (any source): 85.7
# CDS exons: 10/10
#      P:  10 
# CDS introns: 8/9
#      P:   8 
# 5'UTR exons and introns: 0/1
# 3'UTR exons and introns: 0/1
# hint groups fully obeyed: 1
#      P:   1 
# incompatible hint groups: 3
#      P:   3 (AL7G39380.t1,TRINITY_GG_2_c3879_g1_i1,TRINITY_GG_2_c3890_g1_i1)
# end gene g19879
Asue_scaffold12	AUGUSTUS	gene	11063768	11069452	.	-	.	ID=AsAag19879
Asue_scaffold12	AUGUSTUS	mRNA	11063768	11069452	.	-	.	ID=AsAag19879.t1;Parent=AsAag19879
Asue_scaffold12	AUGUSTUS	CDS	11063995	11064681	.	-	0	ID=AsAag19879.t1.cds;Parent=AsAag19879.t1
Asue_scaffold12	AUGUSTUS	CDS	11064766	11064940	.	-	1	ID=AsAag19879.t1.cds;Parent=AsAag19879.t1
Asue_scaffold12	AUGUSTUS	CDS	11065038	11065170	.	-	2	ID=AsAag19879.t1.cds;Parent=AsAag19879.t1
Asue_scaffold12	AUGUSTUS	CDS	11065298	11065412	.	-	0	ID=AsAag19879.t1.cds;Parent=AsAag19879.t1
Asue_scaffold12	AUGUSTUS	CDS	11065502	11065589	.	-	1	ID=AsAag19879.t1.cds;Parent=AsAag19879.t1
Asue_scaffold12	AUGUSTUS	CDS	11065682	11065773	.	-	0	ID=AsAag19879.t1.cds;Parent=AsAag19879.t1
Asue_scaffold12	AUGUSTUS	CDS	11065937	11066428	.	-	0	ID=AsAag19879.t1.cds;Parent=AsAag19879.t1
Asue_scaffold12	AUGUSTUS	CDS	11066679	11066908	.	-	2	ID=AsAag19879.t1.cds;Parent=AsAag19879.t1
Asue_scaffold12	AUGUSTUS	CDS	11067023	11067557	.	-	0	ID=AsAag19879.t1.cds;Parent=AsAag19879.t1
Asue_scaffold12	AUGUSTUS	CDS	11067880	11069340	.	-	0	ID=AsAag19879.t1.cds;Parent=AsAag19879.t1
Asue_scaffold12	AUGUSTUS	exon	11063995	11064681	.	-	.	ID=AsAag19879.t1.exon1;Parent=AsAag19879.t1
Asue_scaffold12	AUGUSTUS	exon	11064766	11064940	.	-	.	ID=AsAag19879.t1.exon2;Parent=AsAag19879.t1
Asue_scaffold12	AUGUSTUS	exon	11065038	11065170	.	-	.	ID=AsAag19879.t1.exon3;Parent=AsAag19879.t1
Asue_scaffold12	AUGUSTUS	exon	11065298	11065412	.	-	.	ID=AsAag19879.t1.exon4;Parent=AsAag19879.t1
Asue_scaffold12	AUGUSTUS	exon	11065502	11065589	.	-	.	ID=AsAag19879.t1.exon5;Parent=AsAag19879.t1
Asue_scaffold12	AUGUSTUS	exon	11065682	11065773	.	-	.	ID=AsAag19879.t1.exon6;Parent=AsAag19879.t1
Asue_scaffold12	AUGUSTUS	exon	11065937	11066428	.	-	.	ID=AsAag19879.t1.exon7;Parent=AsAag19879.t1
Asue_scaffold12	AUGUSTUS	exon	11066679	11066908	.	-	.	ID=AsAag19879.t1.exon8;Parent=AsAag19879.t1
Asue_scaffold12	AUGUSTUS	exon	11067023	11067557	.	-	.	ID=AsAag19879.t1.exon9;Parent=AsAag19879.t1
Asue_scaffold12	AUGUSTUS	exon	11067880	11069340	.	-	.	ID=AsAag19879.t1.exon10;Parent=AsAag19879.t1
###
# start gene g19880
# protein sequence = [MLNFRFQGSETSFRCNRRFHVLRLKNPKSLLIVSFLLITSEKSVIGAIXXXXXXXXXXXXXRVVVIYRSPKLAPQRRS
# QRHMGGQMQQTNAAAATALYENAGPTNEAGDAVMARWLQSAGLQHLASPVASTGIDQRHLPNLLMQGYGAQTAEEKQRLFKLMRNLNFNGESTSEPYT
# PTGQTSAALPSSDGFYSPEFRGDFGAGLLDLHAMDDTELLSEHMISEPFEPSPFMPSVNQAFEEEFNVPANRKQLQEQDAEPSSSFPRSEKESSGREN
# NVAKIKVVVRKRPLNKKETAKKEDDIVTVSNNSLTVHETKLKVDLTAYMERHEFCFDAVLDEHVSNDEVYRATIEPIIPTIFQRTKATCFAYGQTGSG
# KTFTMKPLPIRAVQDLMRMLNQPVYRDQRLKLWLSYFEIYGGKLYDLLSERRKLCMREDGRQQVCIVGLQEYEVSDVQIVKDFIEKGNASRSTGSTGA
# NEESSRSHAILQLVVKKHVEVKETRRSNNDSNESRGKVVGKISFIDLAGSERGADTTDNDRQTRIEGAEINKSLLALKECIRALDNDQLHIPFRGSKL
# TEVLRDSFVGNSRTVMISCISPNEGSCEHTLNTLRYADRVKSLSKSGNSKKDQTSNLLPPANKDVSLASSQLASNDVEDVFEPPQEPNVQETGRRVEK
# DSYSTSGIEFKQPTHYPSSYPVNFREESGIPSISMDKGRPDTSNSFGGSTSQRIHSSSYSQDSSDQEEKVKKVSPPRRKVSREEKPERTQNWSKRDIV
# SASDVPAMTNSRQHNIASSQNTSDTASRQYETTASRQYETTEPSLDENIDALLEEEEALITAHRKEIEDTMEIVREEMKLLAEVDRPGSMIDNYVTQL
# SFVLSRKAAGLVSLQARLARFQHRLKEQEILSRKRVPR]
# Evidence for and against this transcript:
# % of transcript supported by hints (any source): 88
# CDS exons: 11/12
#      P:  11 
# CDS introns: 11/11
#      E:  11 
#      P:  11 
# 5'UTR exons and introns: 0/1
# 3'UTR exons and introns: 0/1
# hint groups fully obeyed: 23
#      E:  11 
#      P:  12 
# incompatible hint groups: 8
#      P:   8 (TRINITY_GG_2_c1244_g1_i1)
# end gene g19880
Asue_scaffold12	AUGUSTUS	gene	11073437	11078529	.	+	.	ID=AsAag19880
Asue_scaffold12	AUGUSTUS	mRNA	11073437	11078529	.	+	.	ID=AsAag19880.t1;Parent=AsAag19880
Asue_scaffold12	AUGUSTUS	CDS	11073671	11074102	.	+	0	ID=AsAag19880.t1.cds;Parent=AsAag19880.t1
Asue_scaffold12	AUGUSTUS	CDS	11074381	11074602	.	+	0	ID=AsAag19880.t1.cds;Parent=AsAag19880.t1
Asue_scaffold12	AUGUSTUS	CDS	11075033	11075224	.	+	0	ID=AsAag19880.t1.cds;Parent=AsAag19880.t1
Asue_scaffold12	AUGUSTUS	CDS	11075334	11075435	.	+	0	ID=AsAag19880.t1.cds;Parent=AsAag19880.t1
Asue_scaffold12	AUGUSTUS	CDS	11075569	11075646	.	+	0	ID=AsAag19880.t1.cds;Parent=AsAag19880.t1
Asue_scaffold12	AUGUSTUS	CDS	11075813	11075894	.	+	0	ID=AsAag19880.t1.cds;Parent=AsAag19880.t1
Asue_scaffold12	AUGUSTUS	CDS	11076033	11076195	.	+	2	ID=AsAag19880.t1.cds;Parent=AsAag19880.t1
Asue_scaffold12	AUGUSTUS	CDS	11076366	11076695	.	+	1	ID=AsAag19880.t1.cds;Parent=AsAag19880.t1
Asue_scaffold12	AUGUSTUS	CDS	11076894	11077112	.	+	1	ID=AsAag19880.t1.cds;Parent=AsAag19880.t1
Asue_scaffold12	AUGUSTUS	CDS	11077201	11077834	.	+	1	ID=AsAag19880.t1.cds;Parent=AsAag19880.t1
Asue_scaffold12	AUGUSTUS	CDS	11077961	11078026	.	+	0	ID=AsAag19880.t1.cds;Parent=AsAag19880.t1
Asue_scaffold12	AUGUSTUS	CDS	11078111	11078293	.	+	0	ID=AsAag19880.t1.cds;Parent=AsAag19880.t1
Asue_scaffold12	AUGUSTUS	exon	11073671	11074102	.	+	.	ID=AsAag19880.t1.exon1;Parent=AsAag19880.t1
Asue_scaffold12	AUGUSTUS	exon	11074381	11074602	.	+	.	ID=AsAag19880.t1.exon2;Parent=AsAag19880.t1
Asue_scaffold12	AUGUSTUS	exon	11075033	11075224	.	+	.	ID=AsAag19880.t1.exon3;Parent=AsAag19880.t1
Asue_scaffold12	AUGUSTUS	exon	11075334	11075435	.	+	.	ID=AsAag19880.t1.exon4;Parent=AsAag19880.t1
Asue_scaffold12	AUGUSTUS	exon	11075569	11075646	.	+	.	ID=AsAag19880.t1.exon5;Parent=AsAag19880.t1
Asue_scaffold12	AUGUSTUS	exon	11075813	11075894	.	+	.	ID=AsAag19880.t1.exon6;Parent=AsAag19880.t1
Asue_scaffold12	AUGUSTUS	exon	11076033	11076195	.	+	.	ID=AsAag19880.t1.exon7;Parent=AsAag19880.t1
Asue_scaffold12	AUGUSTUS	exon	11076366	11076695	.	+	.	ID=AsAag19880.t1.exon8;Parent=AsAag19880.t1
Asue_scaffold12	AUGUSTUS	exon	11076894	11077112	.	+	.	ID=AsAag19880.t1.exon9;Parent=AsAag19880.t1
Asue_scaffold12	AUGUSTUS	exon	11077201	11077834	.	+	.	ID=AsAag19880.t1.exon10;Parent=AsAag19880.t1
Asue_scaffold12	AUGUSTUS	exon	11077961	11078026	.	+	.	ID=AsAag19880.t1.exon11;Parent=AsAag19880.t1
Asue_scaffold12	AUGUSTUS	exon	11078111	11078293	.	+	.	ID=AsAag19880.t1.exon12;Parent=AsAag19880.t1
###
# start gene g19881
# protein sequence = [MGAVAINRKRSDESFNFNQQSTNPLRNSPYFQASKKRRFSFAMSEDSGKPASSSSSNPTISRISRYPDAKAPLRREIH
# APSRGILRYGKAKSNDYCEKDGNFFVRKYDDAKRSALEALRFVKKDKEFVDLGDEGEKEAVVSDDSSVEEIVVVDCDDEEEDLVGEKKKNQPSFSSGV
# TDVKKGDNFRVEDTSMMLDSLSLDRDESDASSLEAYRKLMQSAERRNSKLEALGFEIVLNEKRLSQLRQSRPKPVEKRVEVPREPFIPLTEDEEAEVN
# RAFSGRNRRKVLATHENSNIDITGEVLQCLTPSSWLNDEVINVYLELLKERETREPKKYLKCHFFNTFFYKKLVSDSGYNFKAVRRWTTQRKLGYALI
# DCDMIFVPIHRGVHWTLAVINNRESKLLYLDSLNGVDPMILNALAKYMGDEAKEKSGKNIEVNSWEMEFVEDLPQQMNGYDCGMFMLKYIDFFSRGLG
# LCFSQEHMPYFRLRTAKEILRLRAD]
# Evidence for and against this transcript:
# % of transcript supported by hints (any source): 89.5
# CDS exons: 9/9
#      P:   9 
# CDS introns: 8/8
#      E:   8 
#      P:   8 
# 5'UTR exons and introns: 0/1
# 3'UTR exons and introns: 0/1
# hint groups fully obeyed: 16
#      E:   8 
#      P:   8 
# incompatible hint groups: 11
#      P:  11 (AL7G39400.t1,TRINITY_GG_2_c381_g1_i1)
# end gene g19881
Asue_scaffold12	AUGUSTUS	gene	11078959	11082232	.	-	.	ID=AsAag19881
Asue_scaffold12	AUGUSTUS	mRNA	11078959	11082232	.	-	.	ID=AsAag19881.t1;Parent=AsAag19881
Asue_scaffold12	AUGUSTUS	CDS	11078992	11079054	.	-	0	ID=AsAag19881.t1.cds;Parent=AsAag19881.t1
Asue_scaffold12	AUGUSTUS	CDS	11079195	11079267	.	-	1	ID=AsAag19881.t1.cds;Parent=AsAag19881.t1
Asue_scaffold12	AUGUSTUS	CDS	11079674	11079777	.	-	0	ID=AsAag19881.t1.cds;Parent=AsAag19881.t1
Asue_scaffold12	AUGUSTUS	CDS	11080022	11080141	.	-	0	ID=AsAag19881.t1.cds;Parent=AsAag19881.t1
Asue_scaffold12	AUGUSTUS	CDS	11080242	11080331	.	-	0	ID=AsAag19881.t1.cds;Parent=AsAag19881.t1
Asue_scaffold12	AUGUSTUS	CDS	11080632	11080730	.	-	0	ID=AsAag19881.t1.cds;Parent=AsAag19881.t1
Asue_scaffold12	AUGUSTUS	CDS	11080815	11080908	.	-	1	ID=AsAag19881.t1.cds;Parent=AsAag19881.t1
Asue_scaffold12	AUGUSTUS	CDS	11080988	11081064	.	-	0	ID=AsAag19881.t1.cds;Parent=AsAag19881.t1
Asue_scaffold12	AUGUSTUS	CDS	11081366	11082133	.	-	0	ID=AsAag19881.t1.cds;Parent=AsAag19881.t1
Asue_scaffold12	AUGUSTUS	exon	11078992	11079054	.	-	.	ID=AsAag19881.t1.exon1;Parent=AsAag19881.t1
Asue_scaffold12	AUGUSTUS	exon	11079195	11079267	.	-	.	ID=AsAag19881.t1.exon2;Parent=AsAag19881.t1
Asue_scaffold12	AUGUSTUS	exon	11079674	11079777	.	-	.	ID=AsAag19881.t1.exon3;Parent=AsAag19881.t1
Asue_scaffold12	AUGUSTUS	exon	11080022	11080141	.	-	.	ID=AsAag19881.t1.exon4;Parent=AsAag19881.t1
Asue_scaffold12	AUGUSTUS	exon	11080242	11080331	.	-	.	ID=AsAag19881.t1.exon5;Parent=AsAag19881.t1
Asue_scaffold12	AUGUSTUS	exon	11080632	11080730	.	-	.	ID=AsAag19881.t1.exon6;Parent=AsAag19881.t1
Asue_scaffold12	AUGUSTUS	exon	11080815	11080908	.	-	.	ID=AsAag19881.t1.exon7;Parent=AsAag19881.t1
Asue_scaffold12	AUGUSTUS	exon	11080988	11081064	.	-	.	ID=AsAag19881.t1.exon8;Parent=AsAag19881.t1
Asue_scaffold12	AUGUSTUS	exon	11081366	11082133	.	-	.	ID=AsAag19881.t1.exon9;Parent=AsAag19881.t1
###
# start gene g19882
# protein sequence = [MGRDKDDKTEIDSVVPWMRAPVDVSNVENCALDTLPCLNTKLKKALENMGISSLFPVQVAVWHETIGPGGFERDICVN
# SPTGSGKTLSYALPIVQILASRPVRCLRALVVLPTRDLALQVKDVFDAIAPAVGLSVGSAVGQSSIAGEIAQLIKTPKLDAGICYDPEDLSQNLESAV
# DILVATPGRLMDHINNTKGFTLEHLRYLVVDETDRLLREAYQSWLPTVLQLTQTSDDGLFPSFTPFVPSAFGSLRTVRRQSVERGFKGKPYPRLVKMV
# LSATLTQDPSKLIQLDLHHPLFMTTGGSRYRLPEKLECLRLICETGMKPVYLVALLKSWEGEKCIIFTSSVETTRRLCKLLNFFGDPKIKAKEYSGGL
# NQSVRSKELKAFRKGDIQVLVASDALTRGMDVKGVTNVINYDMPPFAKTFIHRAGRTARAGQAGRCFTLLSNHEVRRFSKLLKKVGSDSCPIYPIPPT
# SLDSIRATYTPALEKLKELVESEAPKKGRQAFRHNSRTGNSQTKLNKPRSEA]
# Evidence for and against this transcript:
# % of transcript supported by hints (any source): 76.2
# CDS exons: 8/9
#      P:   8 
# CDS introns: 8/8
#      E:   1 
#      P:   8 
# 5'UTR exons and introns: 0/1
# 3'UTR exons and introns: 0/3
# hint groups fully obeyed: 1
#      E:   1 
# incompatible hint groups: 1
#      P:   1 (AL7G39430.t1)
# end gene g19882
Asue_scaffold12	AUGUSTUS	gene	11086248	11089862	.	-	.	ID=AsAag19882
Asue_scaffold12	AUGUSTUS	mRNA	11086248	11089862	.	-	.	ID=AsAag19882.t1;Parent=AsAag19882
Asue_scaffold12	AUGUSTUS	CDS	11086777	11086901	.	-	2	ID=AsAag19882.t1.cds;Parent=AsAag19882.t1
Asue_scaffold12	AUGUSTUS	CDS	11087172	11087277	.	-	0	ID=AsAag19882.t1.cds;Parent=AsAag19882.t1
Asue_scaffold12	AUGUSTUS	CDS	11087585	11087789	.	-	1	ID=AsAag19882.t1.cds;Parent=AsAag19882.t1
Asue_scaffold12	AUGUSTUS	CDS	11087889	11088076	.	-	0	ID=AsAag19882.t1.cds;Parent=AsAag19882.t1
Asue_scaffold12	AUGUSTUS	CDS	11088184	11088361	.	-	1	ID=AsAag19882.t1.cds;Parent=AsAag19882.t1
Asue_scaffold12	AUGUSTUS	CDS	11088499	11088653	.	-	0	ID=AsAag19882.t1.cds;Parent=AsAag19882.t1
Asue_scaffold12	AUGUSTUS	CDS	11088735	11088989	.	-	0	ID=AsAag19882.t1.cds;Parent=AsAag19882.t1
Asue_scaffold12	AUGUSTUS	CDS	11089090	11089324	.	-	1	ID=AsAag19882.t1.cds;Parent=AsAag19882.t1
Asue_scaffold12	AUGUSTUS	CDS	11089709	11089830	.	-	0	ID=AsAag19882.t1.cds;Parent=AsAag19882.t1
Asue_scaffold12	AUGUSTUS	exon	11086777	11086901	.	-	.	ID=AsAag19882.t1.exon1;Parent=AsAag19882.t1
Asue_scaffold12	AUGUSTUS	exon	11087172	11087277	.	-	.	ID=AsAag19882.t1.exon2;Parent=AsAag19882.t1
Asue_scaffold12	AUGUSTUS	exon	11087585	11087789	.	-	.	ID=AsAag19882.t1.exon3;Parent=AsAag19882.t1
Asue_scaffold12	AUGUSTUS	exon	11087889	11088076	.	-	.	ID=AsAag19882.t1.exon4;Parent=AsAag19882.t1
Asue_scaffold12	AUGUSTUS	exon	11088184	11088361	.	-	.	ID=AsAag19882.t1.exon5;Parent=AsAag19882.t1
Asue_scaffold12	AUGUSTUS	exon	11088499	11088653	.	-	.	ID=AsAag19882.t1.exon6;Parent=AsAag19882.t1
Asue_scaffold12	AUGUSTUS	exon	11088735	11088989	.	-	.	ID=AsAag19882.t1.exon7;Parent=AsAag19882.t1
Asue_scaffold12	AUGUSTUS	exon	11089090	11089324	.	-	.	ID=AsAag19882.t1.exon8;Parent=AsAag19882.t1
Asue_scaffold12	AUGUSTUS	exon	11089709	11089830	.	-	.	ID=AsAag19882.t1.exon9;Parent=AsAag19882.t1
###
# start gene g19883
# protein sequence = [MDQEYRNSRTSVSXXXXXXXXXMRMTVPPPPSPQPSPPVLPHAESDQSTSELRSLDCNLTSLCDHIQSEGFGSGAFSD
# VVVKAMGSSYHLHRLILSRSSYFRTMLQGPWKEASSPVVNLLVDDKNVNGDAISVALAYLYGYHPKLDDDNAFRVLAAASFLDLQDLCAICTDFIISE
# LRTSNFLAYQVFAESQDYGIHGERVRNACWGYLCQSGAVELREMLPKLSAQTLCALLTSDELWVPSEEKRFDLALYAFIANGSLSNSEHSNKDSRSLD
# CKLGHLDIEDDLRDASDDVIVPLAEGVIDFQRGVSGSNLMFQQSPNSQTSFGRTCTSVVDKTEGSGVAIEGPSEEAYHLSNDSWLSGADSRNSPTLGS
# SSDGFVVSEWGNCGVSALTWGGRVVGTRQGTGSVKGNYGFTEEEYSAFVNTFEGGSLLYCNMSFEILLNARKELEELGFPCKAVNDGLWLQMLLSQRV
# QEVAANTCKRCCLISVACACKQGFGVSHGATFNNYYCQDNVQNNMMGDMENVYVAESSQGEGIGIFKPVRISVRGQHIDGLAGIGCEATFVPPPAWPP
# TPFVYSRVPINRNGQQSIASDGSEGRIDQSGEISKDGLTALVGLSQGTSGVGNNPRGDQTEGGRGSGATVGMSEPKESSVGTEWENASCTISLDTRTP
# LCHFPPFRFGVEFEDVHRLANGHVEHSPEFFYAGSLWKISIQAFNDEDPQGRRTIGLFLHRRKAEIVDSVRKVHVYVDPRDKVTARYQLICPSKREVM
# LFGSFKQRGTLLPKAPKGWGWRTALLFDELSELLQNGALRVAAVVQLV]
# Evidence for and against this transcript:
# % of transcript supported by hints (any source): 92.6
# CDS exons: 13/13
#      P:  13 
# CDS introns: 12/12
#      E:  10 
#      P:  12 
# 5'UTR exons and introns: 0/1
# 3'UTR exons and introns: 0/1
# hint groups fully obeyed: 17
#      E:  10 
#      P:   7 
# incompatible hint groups: 6
#      P:   6 (TRINITY_GG_2_c1349_g1_i1,AL7G39450.t1)
# end gene g19883
Asue_scaffold12	AUGUSTUS	gene	11090404	11094592	.	-	.	ID=AsAag19883
Asue_scaffold12	AUGUSTUS	mRNA	11090404	11094592	.	-	.	ID=AsAag19883.t1;Parent=AsAag19883
Asue_scaffold12	AUGUSTUS	CDS	11090531	11090707	.	-	0	ID=AsAag19883.t1.cds;Parent=AsAag19883.t1
Asue_scaffold12	AUGUSTUS	CDS	11090854	11090901	.	-	0	ID=AsAag19883.t1.cds;Parent=AsAag19883.t1
Asue_scaffold12	AUGUSTUS	CDS	11090987	11091036	.	-	2	ID=AsAag19883.t1.cds;Parent=AsAag19883.t1
Asue_scaffold12	AUGUSTUS	CDS	11091120	11091171	.	-	0	ID=AsAag19883.t1.cds;Parent=AsAag19883.t1
Asue_scaffold12	AUGUSTUS	CDS	11091257	11091341	.	-	1	ID=AsAag19883.t1.cds;Parent=AsAag19883.t1
Asue_scaffold12	AUGUSTUS	CDS	11091467	11092104	.	-	0	ID=AsAag19883.t1.cds;Parent=AsAag19883.t1
Asue_scaffold12	AUGUSTUS	CDS	11092309	11092885	.	-	1	ID=AsAag19883.t1.cds;Parent=AsAag19883.t1
Asue_scaffold12	AUGUSTUS	CDS	11092964	11093038	.	-	1	ID=AsAag19883.t1.cds;Parent=AsAag19883.t1
Asue_scaffold12	AUGUSTUS	CDS	11093134	11093213	.	-	0	ID=AsAag19883.t1.cds;Parent=AsAag19883.t1
Asue_scaffold12	AUGUSTUS	CDS	11093519	11093617	.	-	0	ID=AsAag19883.t1.cds;Parent=AsAag19883.t1
Asue_scaffold12	AUGUSTUS	CDS	11093707	11093775	.	-	0	ID=AsAag19883.t1.cds;Parent=AsAag19883.t1
Asue_scaffold12	AUGUSTUS	CDS	11093858	11094041	.	-	1	ID=AsAag19883.t1.cds;Parent=AsAag19883.t1
Asue_scaffold12	AUGUSTUS	CDS	11094153	11094457	.	-	0	ID=AsAag19883.t1.cds;Parent=AsAag19883.t1
Asue_scaffold12	AUGUSTUS	exon	11090531	11090707	.	-	.	ID=AsAag19883.t1.exon1;Parent=AsAag19883.t1
Asue_scaffold12	AUGUSTUS	exon	11090854	11090901	.	-	.	ID=AsAag19883.t1.exon2;Parent=AsAag19883.t1
Asue_scaffold12	AUGUSTUS	exon	11090987	11091036	.	-	.	ID=AsAag19883.t1.exon3;Parent=AsAag19883.t1
Asue_scaffold12	AUGUSTUS	exon	11091120	11091171	.	-	.	ID=AsAag19883.t1.exon4;Parent=AsAag19883.t1
Asue_scaffold12	AUGUSTUS	exon	11091257	11091341	.	-	.	ID=AsAag19883.t1.exon5;Parent=AsAag19883.t1
Asue_scaffold12	AUGUSTUS	exon	11091467	11092104	.	-	.	ID=AsAag19883.t1.exon6;Parent=AsAag19883.t1
Asue_scaffold12	AUGUSTUS	exon	11092309	11092885	.	-	.	ID=AsAag19883.t1.exon7;Parent=AsAag19883.t1
Asue_scaffold12	AUGUSTUS	exon	11092964	11093038	.	-	.	ID=AsAag19883.t1.exon8;Parent=AsAag19883.t1
Asue_scaffold12	AUGUSTUS	exon	11093134	11093213	.	-	.	ID=AsAag19883.t1.exon9;Parent=AsAag19883.t1
Asue_scaffold12	AUGUSTUS	exon	11093519	11093617	.	-	.	ID=AsAag19883.t1.exon10;Parent=AsAag19883.t1
Asue_scaffold12	AUGUSTUS	exon	11093707	11093775	.	-	.	ID=AsAag19883.t1.exon11;Parent=AsAag19883.t1
Asue_scaffold12	AUGUSTUS	exon	11093858	11094041	.	-	.	ID=AsAag19883.t1.exon12;Parent=AsAag19883.t1
Asue_scaffold12	AUGUSTUS	exon	11094153	11094457	.	-	.	ID=AsAag19883.t1.exon13;Parent=AsAag19883.t1
###
# start gene g19884
# protein sequence = [MALRNIENALPISQERPKKLAKLSKNPEIGLNDENNPVVVPESTVEYVASENLEPFSDPESSVQRLLEELASKDWIKV
# CESLNNTRRFAIYHSSLLLPILEKLIVVMVKAMKNPRSALCKTSIMTCSDIFIAYGEKLLEGPHLKSMDDLLLQLLMKASQDKKFVCEEADKALNTMV
# NSVARLPLLRKLQTYVRHSNPRVRAKAAVSTSNCVSKMELNEMEEFGMVLLAQMAADLLSDKLPEAREAARSMVNSVFQKFTXXXXXXXXXXXXXXWK
# KFCEKNVTGLNAQAMIKIVSSQ]
# Evidence for and against this transcript:
# % of transcript supported by hints (any source): 81.8
# CDS exons: 5/5
#      P:   5 
# CDS introns: 4/4
#      E:   1 
#      P:   4 
# 5'UTR exons and introns: 0/1
# 3'UTR exons and introns: 0/1
# hint groups fully obeyed: 1
#      E:   1 
# incompatible hint groups: 1
#      P:   1 (AL7G39460.t1)
# end gene g19884
Asue_scaffold12	AUGUSTUS	gene	11094847	11096309	.	+	.	ID=AsAag19884
Asue_scaffold12	AUGUSTUS	mRNA	11094847	11096309	.	+	.	ID=AsAag19884.t1;Parent=AsAag19884
Asue_scaffold12	AUGUSTUS	CDS	11094912	11095103	.	+	0	ID=AsAag19884.t1.cds;Parent=AsAag19884.t1
Asue_scaffold12	AUGUSTUS	CDS	11095179	11095285	.	+	0	ID=AsAag19884.t1.cds;Parent=AsAag19884.t1
Asue_scaffold12	AUGUSTUS	CDS	11095380	11095527	.	+	1	ID=AsAag19884.t1.cds;Parent=AsAag19884.t1
Asue_scaffold12	AUGUSTUS	CDS	11095629	11095823	.	+	0	ID=AsAag19884.t1.cds;Parent=AsAag19884.t1
Asue_scaffold12	AUGUSTUS	CDS	11095921	11096169	.	+	0	ID=AsAag19884.t1.cds;Parent=AsAag19884.t1
Asue_scaffold12	AUGUSTUS	exon	11094912	11095103	.	+	.	ID=AsAag19884.t1.exon1;Parent=AsAag19884.t1
Asue_scaffold12	AUGUSTUS	exon	11095179	11095285	.	+	.	ID=AsAag19884.t1.exon2;Parent=AsAag19884.t1
Asue_scaffold12	AUGUSTUS	exon	11095380	11095527	.	+	.	ID=AsAag19884.t1.exon3;Parent=AsAag19884.t1
Asue_scaffold12	AUGUSTUS	exon	11095629	11095823	.	+	.	ID=AsAag19884.t1.exon4;Parent=AsAag19884.t1
Asue_scaffold12	AUGUSTUS	exon	11095921	11096169	.	+	.	ID=AsAag19884.t1.exon5;Parent=AsAag19884.t1
###
# start gene g19885
# protein sequence = [MAVFRCAVVLSPSTLLPSYSTGRRVSFKVIRCSSVSIPFSSKSSRRKNYLRPKILRTLNPKPQETVLIGIETPENVPP
# SDVVSNQGDHVEEELQVLSSSVVSNEVNGISSKLSPKSLAKYGLWLIGIFAFQTVCAVLFLGDSTKSENTPEISSGSGQNGERESNVVLLEDLEMNEK
# IAEIRLMAREARKSEGKQEEDETGIDIEKEIEARLSNMEKRLNSQRKGLAGLRVEPLDESGNDDLKDGKSLMFEKKYKFKAEKPPTGNVKGFGGSKGN
# DEVISGTEMTGQNGSVSESRDPEEQQKEAGLSDSKMVSGAAQESEQRRPSNEVKKSRKSGNRVGGTPNMEAGSGFGSSSLSGKHGEVRKGKPIRRARE
# KQSEKENKMWWLKLPYVLRILMRSNIDEDISEGYFTLRSESMEQNEGQVSHMIAFEDQSDARNFSYLLESVFEDLDGFSADIAPVSTKDLYDEVSSGD
# KNVIVVRKRQLTLYAGQPFEDVERALRTLIQEQR]
# Evidence for and against this transcript:
# % of transcript supported by hints (any source): 77.8
# CDS exons: 4/4
#      P:   4 
# CDS introns: 3/3
#      E:   2 
#      P:   3 
# 5'UTR exons and introns: 0/1
# 3'UTR exons and introns: 0/1
# hint groups fully obeyed: 2
#      E:   2 
# incompatible hint groups: 1
#      P:   1 (TRINITY_GG_2_c1671_g1_i1)
# end gene g19885
Asue_scaffold12	AUGUSTUS	gene	11096348	11098572	.	-	.	ID=AsAag19885
Asue_scaffold12	AUGUSTUS	mRNA	11096348	11098572	.	-	.	ID=AsAag19885.t1;Parent=AsAag19885
Asue_scaffold12	AUGUSTUS	CDS	11096429	11096563	.	-	0	ID=AsAag19885.t1.cds;Parent=AsAag19885.t1
Asue_scaffold12	AUGUSTUS	CDS	11096712	11096921	.	-	0	ID=AsAag19885.t1.cds;Parent=AsAag19885.t1
Asue_scaffold12	AUGUSTUS	CDS	11097029	11097261	.	-	2	ID=AsAag19885.t1.cds;Parent=AsAag19885.t1
Asue_scaffold12	AUGUSTUS	CDS	11097548	11098484	.	-	0	ID=AsAag19885.t1.cds;Parent=AsAag19885.t1
Asue_scaffold12	AUGUSTUS	exon	11096429	11096563	.	-	.	ID=AsAag19885.t1.exon1;Parent=AsAag19885.t1
Asue_scaffold12	AUGUSTUS	exon	11096712	11096921	.	-	.	ID=AsAag19885.t1.exon2;Parent=AsAag19885.t1
Asue_scaffold12	AUGUSTUS	exon	11097029	11097261	.	-	.	ID=AsAag19885.t1.exon3;Parent=AsAag19885.t1
Asue_scaffold12	AUGUSTUS	exon	11097548	11098484	.	-	.	ID=AsAag19885.t1.exon4;Parent=AsAag19885.t1
###
# start gene g19886
# protein sequence = [MESEKPGIVSILADSEKPRVSISAVRAVAAARADSFLLTRTLSGSFSSVGSVPIRAPVTIDEDDDIDGSVTDEHNSAS
# SEASSYSNGLDFETDEDETELEDVVLGGVRVDRLLGEELGGEIGDGSEFSGGSVIYRPFAGDIDGETSVNYSSLEEXXXXXXXXXXXXXXXXXEGERG
# SMKAKVVIPRAVLSLDDDELDEILGSDDEEGVLLRVTKALGEEETEIEDRGLQFGGKGVVDEPECSGSFISDVDSNEEEEVRMNYSDEFDDGLVSFGN
# IEESSLGVVPPGGFNEFMAETEGNSIEASMEVGQSFKQLLETGVVQRTIIKEDGRGSNHEFDVLMKPSDVERVEDSAVELVEMGMSDKLECSGSVTGE
# RVSAEEAMVQEKSSDDGLLSFETSLGVVPGDCNEFLVESEGNVVDEDKGLDETVSSLVEQGVGQGSISKESTNRTDVGSPCEVDKLMILNDGSIGSES
# RDSGDEDTGNMIGEAKEHCENDCGDVSELEKPECENELEIGMSSESFQLTPTLDSETTRNLEDAGGIDVVVSGCGSSNRKAEQESENEGNQESDDTDR
# KLSLPDEDRASSLRSSFETANETVEDGKQINKQVNFQSDSEPIQISVGIEETSLLLVKDVERTMSENSPVTPYDINEKETQKARLIHNHTFMELDEYE
# GTGDTREKLSESTFQNYSEVLSSNHSVELISEKVKKRVEKTQLLKEKLQRIIRRTGHCSENSAVTEVTSKLSLAGGEHQTSLGLDHVSDGTKIMLPEK
# DFPDDLDFSINVLVIGKTGVGKSATVNSIFGETKSPVGAFGVTTKSEKYMVGNVGGILIRILDTPGLMSSASEEQFNLEVLMSIKKSMRKFPVDVILY
# VDRLDNNPDIRLMRIITSSLGSSIWKNAIVVLTHAASDVPDSLSYKDFIVQRSSLMHQSFRQAVPDLSCVDQSKMPGIVLAENNMSSSSANKSSESTC
# LDWRLNLLILCCSVKIRSKAGLLQKQNTVVEKADVFGNQLHSFTLFCSLWNVLLLGANSGHTSHSHDDLEEKKRQLMDSYPKIIWDEQSQECLEQRES
# QEPEDQERRDEKGKTNRGLEEVTVRGRVRRGRLGFQATKRFGIYLDTSDLHTGFSIGSRGCRKDEQEEGKILVRMRGSMSVLGLVPMLMSVFTSVYGG
# KNI]
# Evidence for and against this transcript:
# % of transcript supported by hints (any source): 0
# CDS exons: 0/1
# CDS introns: 0/0
# 5'UTR exons and introns: 0/1
# 3'UTR exons and introns: 0/1
# hint groups fully obeyed: 0
# incompatible hint groups: 0
# end gene g19886
Asue_scaffold12	AUGUSTUS	gene	11098727	11102548	.	+	.	ID=AsAag19886
Asue_scaffold12	AUGUSTUS	mRNA	11098727	11102548	.	+	.	ID=AsAag19886.t1;Parent=AsAag19886
Asue_scaffold12	AUGUSTUS	CDS	11098861	11102340	.	+	0	ID=AsAag19886.t1.cds;Parent=AsAag19886.t1
Asue_scaffold12	AUGUSTUS	exon	11098861	11102340	.	+	.	ID=AsAag19886.t1.exon1;Parent=AsAag19886.t1
###
# start gene g19887
# protein sequence = [MDGHDSEDTKQSTADMTAFVQNLLQQMQTRQNQLYHHELIQIWNLWELFDQQFCVHDIDFDVLDFDGSLDDMGGRINE
# LEQSINDLRAEMGVEGTPPPVSKSGDEPKTPASST]
# Evidence for and against this transcript:
# % of transcript supported by hints (any source): 27.3
# CDS exons: 0/5
# CDS introns: 3/4
#      E:   3 
# 5'UTR exons and introns: 0/1
# 3'UTR exons and introns: 0/1
# hint groups fully obeyed: 3
#      E:   3 
# incompatible hint groups: 1
#      P:   1 (TRINITY_GG_2_c3400_g1_i1)
# end gene g19887
Asue_scaffold12	AUGUSTUS	gene	11106227	11107910	.	+	.	ID=AsAag19887
Asue_scaffold12	AUGUSTUS	mRNA	11106227	11107910	.	+	.	ID=AsAag19887.t1;Parent=AsAag19887
Asue_scaffold12	AUGUSTUS	CDS	11106302	11106304	.	+	0	ID=AsAag19887.t1.cds;Parent=AsAag19887.t1
Asue_scaffold12	AUGUSTUS	CDS	11106953	11107006	.	+	0	ID=AsAag19887.t1.cds;Parent=AsAag19887.t1
Asue_scaffold12	AUGUSTUS	CDS	11107106	11107129	.	+	0	ID=AsAag19887.t1.cds;Parent=AsAag19887.t1
Asue_scaffold12	AUGUSTUS	CDS	11107224	11107231	.	+	0	ID=AsAag19887.t1.cds;Parent=AsAag19887.t1
Asue_scaffold12	AUGUSTUS	CDS	11107552	11107804	.	+	1	ID=AsAag19887.t1.cds;Parent=AsAag19887.t1
Asue_scaffold12	AUGUSTUS	exon	11106302	11106304	.	+	.	ID=AsAag19887.t1.exon1;Parent=AsAag19887.t1
Asue_scaffold12	AUGUSTUS	exon	11106953	11107006	.	+	.	ID=AsAag19887.t1.exon2;Parent=AsAag19887.t1
Asue_scaffold12	AUGUSTUS	exon	11107106	11107129	.	+	.	ID=AsAag19887.t1.exon3;Parent=AsAag19887.t1
Asue_scaffold12	AUGUSTUS	exon	11107224	11107231	.	+	.	ID=AsAag19887.t1.exon4;Parent=AsAag19887.t1
Asue_scaffold12	AUGUSTUS	exon	11107552	11107804	.	+	.	ID=AsAag19887.t1.exon5;Parent=AsAag19887.t1
###
# start gene g19888
# protein sequence = [MRGLSTKSGAILIAILTVNFLFAAVTSQSAGFTGDFMQIDSKCNGTIAECSLSTAEEFEMDSEINRRILATTKYISYG
# ALRRNTVPCSRRGASYYNCRRGAQANPYSRGCSAITRCRR]
# Evidence for and against this transcript:
# % of transcript supported by hints (any source): 33.3
# CDS exons: 1/1
#      P:   1 
# CDS introns: 0/0
# 5'UTR exons and introns: 0/1
# 3'UTR exons and introns: 0/1
# hint groups fully obeyed: 0
# incompatible hint groups: 2
#      P:   2 (TRINITY_GG_2_c1346_g1_i1,AL7G39500.t1)
# end gene g19888
Asue_scaffold12	AUGUSTUS	gene	11109914	11110522	.	-	.	ID=AsAag19888
Asue_scaffold12	AUGUSTUS	mRNA	11109914	11110522	.	-	.	ID=AsAag19888.t1;Parent=AsAag19888
Asue_scaffold12	AUGUSTUS	CDS	11110123	11110479	.	-	0	ID=AsAag19888.t1.cds;Parent=AsAag19888.t1
Asue_scaffold12	AUGUSTUS	exon	11110123	11110479	.	-	.	ID=AsAag19888.t1.exon1;Parent=AsAag19888.t1
###
# start gene g19889
# protein sequence = [MADQTSDSTSPVAPLSVSSPTAPKKDNINPVDSKLTELNESRAELLNRIQNLKQDLQSWRGKLDTQVKVYREELSGLK
# KTLNLEVEQLREEFKDLKTTLNQQQDDVSASLKSLGLQDSKEQMDKRSEVTEEKVEALSTDDNPKEAEH]
# Evidence for and against this transcript:
# % of transcript supported by hints (any source): 40
# CDS exons: 0/7
# CDS introns: 6/6
#      E:   6 
# 5'UTR exons and introns: 0/1
# 3'UTR exons and introns: 0/1
# hint groups fully obeyed: 6
#      E:   6 
# incompatible hint groups: 0
# end gene g19889
Asue_scaffold12	AUGUSTUS	gene	11111302	11113372	.	-	.	ID=AsAag19889
Asue_scaffold12	AUGUSTUS	mRNA	11111302	11113372	.	-	.	ID=AsAag19889.t1;Parent=AsAag19889
Asue_scaffold12	AUGUSTUS	CDS	11111571	11111672	.	-	0	ID=AsAag19889.t1.cds;Parent=AsAag19889.t1
Asue_scaffold12	AUGUSTUS	CDS	11111813	11111884	.	-	0	ID=AsAag19889.t1.cds;Parent=AsAag19889.t1
Asue_scaffold12	AUGUSTUS	CDS	11111980	11112033	.	-	0	ID=AsAag19889.t1.cds;Parent=AsAag19889.t1
Asue_scaffold12	AUGUSTUS	CDS	11112166	11112219	.	-	0	ID=AsAag19889.t1.cds;Parent=AsAag19889.t1
Asue_scaffold12	AUGUSTUS	CDS	11112311	11112364	.	-	0	ID=AsAag19889.t1.cds;Parent=AsAag19889.t1
Asue_scaffold12	AUGUSTUS	CDS	11112452	11112490	.	-	0	ID=AsAag19889.t1.cds;Parent=AsAag19889.t1
Asue_scaffold12	AUGUSTUS	CDS	11113227	11113295	.	-	0	ID=AsAag19889.t1.cds;Parent=AsAag19889.t1
Asue_scaffold12	AUGUSTUS	exon	11111571	11111672	.	-	.	ID=AsAag19889.t1.exon1;Parent=AsAag19889.t1
Asue_scaffold12	AUGUSTUS	exon	11111813	11111884	.	-	.	ID=AsAag19889.t1.exon2;Parent=AsAag19889.t1
Asue_scaffold12	AUGUSTUS	exon	11111980	11112033	.	-	.	ID=AsAag19889.t1.exon3;Parent=AsAag19889.t1
Asue_scaffold12	AUGUSTUS	exon	11112166	11112219	.	-	.	ID=AsAag19889.t1.exon4;Parent=AsAag19889.t1
Asue_scaffold12	AUGUSTUS	exon	11112311	11112364	.	-	.	ID=AsAag19889.t1.exon5;Parent=AsAag19889.t1
Asue_scaffold12	AUGUSTUS	exon	11112452	11112490	.	-	.	ID=AsAag19889.t1.exon6;Parent=AsAag19889.t1
Asue_scaffold12	AUGUSTUS	exon	11113227	11113295	.	-	.	ID=AsAag19889.t1.exon7;Parent=AsAag19889.t1
###
# start gene g19890
# protein sequence = [MGQESFIYSFVARGTMILAEYTEFTGNFPSIAAQCLQKLPSSSNSKFTYNCDHHTFNFLVEDGYAYCVVAKDSLSKQI
# SIAFLERVRADFKKRYGGGKASTAIAKSLNKEFGPVMKEHMNYIVDHAEEIEKLIKVKAQVSEVKSIMLENIDKAIDRGENLTVLTDKTENLRSQAQE
# YKKQGTQVRRKLWYQNMKIKLVVLGILLLLVLIIWISVCHGFNCTD]
# Evidence for and against this transcript:
# % of transcript supported by hints (any source): 81.8
# CDS exons: 5/5
#      P:   5 
# CDS introns: 4/4
#      E:   4 
#      P:   4 
# 5'UTR exons and introns: 0/1
# 3'UTR exons and introns: 0/1
# hint groups fully obeyed: 9
#      E:   4 
#      P:   5 
# incompatible hint groups: 4
#      P:   4 (TRINITY_GG_2_c2477_g1_i1,AL7G39520.t1)
# end gene g19890
Asue_scaffold12	AUGUSTUS	gene	11115007	11117207	.	+	.	ID=AsAag19890
Asue_scaffold12	AUGUSTUS	mRNA	11115007	11117207	.	+	.	ID=AsAag19890.t1;Parent=AsAag19890
Asue_scaffold12	AUGUSTUS	CDS	11115034	11115226	.	+	0	ID=AsAag19890.t1.cds;Parent=AsAag19890.t1
Asue_scaffold12	AUGUSTUS	CDS	11116130	11116271	.	+	2	ID=AsAag19890.t1.cds;Parent=AsAag19890.t1
Asue_scaffold12	AUGUSTUS	CDS	11116364	11116484	.	+	1	ID=AsAag19890.t1.cds;Parent=AsAag19890.t1
Asue_scaffold12	AUGUSTUS	CDS	11116680	11116742	.	+	0	ID=AsAag19890.t1.cds;Parent=AsAag19890.t1
Asue_scaffold12	AUGUSTUS	CDS	11116828	11116977	.	+	0	ID=AsAag19890.t1.cds;Parent=AsAag19890.t1
Asue_scaffold12	AUGUSTUS	exon	11115034	11115226	.	+	.	ID=AsAag19890.t1.exon1;Parent=AsAag19890.t1
Asue_scaffold12	AUGUSTUS	exon	11116130	11116271	.	+	.	ID=AsAag19890.t1.exon2;Parent=AsAag19890.t1
Asue_scaffold12	AUGUSTUS	exon	11116364	11116484	.	+	.	ID=AsAag19890.t1.exon3;Parent=AsAag19890.t1
Asue_scaffold12	AUGUSTUS	exon	11116680	11116742	.	+	.	ID=AsAag19890.t1.exon4;Parent=AsAag19890.t1
Asue_scaffold12	AUGUSTUS	exon	11116828	11116977	.	+	.	ID=AsAag19890.t1.exon5;Parent=AsAag19890.t1
###
# start gene g19891
# protein sequence = [MRPLDETETTVVFEKLFKFVGNNLKKIVENPSDEGPESTPGSYCFRLQKNRVYYVSEALVKRATNISRKNLVSFGTCI
# GKYTHAGSFHLTIMSLNILAANAKHKVWLKPTSEMSFLYGNHVLKGGLGRITDSIVPGDGVVVFSMSDVPLGFGIAAKSTQDCRKLDPNGIVVLHQAD
# IGEYLRGEDDL]
# Evidence for and against this transcript:
# % of transcript supported by hints (any source): 33.3
# CDS exons: 1/1
#      P:   1 
# CDS introns: 0/0
# 5'UTR exons and introns: 0/1
# 3'UTR exons and introns: 0/1
# hint groups fully obeyed: 0
# incompatible hint groups: 3
#      P:   3 (AL7G39540.t1,TRINITY_GG_2_c2432_g1_i1)
# end gene g19891
Asue_scaffold12	AUGUSTUS	gene	11117638	11118942	.	-	.	ID=AsAag19891
Asue_scaffold12	AUGUSTUS	mRNA	11117638	11118942	.	-	.	ID=AsAag19891.t1;Parent=AsAag19891
Asue_scaffold12	AUGUSTUS	CDS	11118253	11118816	.	-	0	ID=AsAag19891.t1.cds;Parent=AsAag19891.t1
Asue_scaffold12	AUGUSTUS	exon	11118253	11118816	.	-	.	ID=AsAag19891.t1.exon1;Parent=AsAag19891.t1
###
# start gene g19892
# protein sequence = [MEELDIVIVGGGIAGLATSLALHRKGIKSIVLERSESVRSEGAAFGIQTNGWLALQQLGVADKLRLNSLQIHQIRDVL
# IEKGIKQRESVGPASYGEVRGVLRNDLVRALAHALPLGTLRLGCQIVSVKLDETTSFPIVHVKNREAIKAKVLIGCDGSNSVVSRFLGLNPTKDLGSR
# AVRGFTNYPDDHGFRQEFIRIKMDNVVSGRLPITHKLVFWFVVLLNCPQDSSFLRNQADIAKLTLASVREFSEEWKEMVKNCDMESLYINRLRYRAPW
# DVLSGKFRRGTVTVAGDSMHLMGPFIGQGCSAALEDGVVLARCLWRKLTLGQDGMNNVSSSSSRMQIEEAIDMYIRERRGRLVGLSTQTYLTGSLIKA
# SSPVTKLLLVVLLMILFRDQIGHTRYDCGRL]
# Evidence for and against this transcript:
# % of transcript supported by hints (any source): 81.8
# CDS exons: 5/5
#      P:   5 
# CDS introns: 4/4
#      E:   3 
#      P:   4 
# 5'UTR exons and introns: 0/1
# 3'UTR exons and introns: 0/1
# hint groups fully obeyed: 8
#      E:   3 
#      P:   5 
# incompatible hint groups: 6
#      P:   6 (AL7G39570.t1)
# end gene g19892
Asue_scaffold12	AUGUSTUS	gene	11119237	11121091	.	+	.	ID=AsAag19892
Asue_scaffold12	AUGUSTUS	mRNA	11119237	11121091	.	+	.	ID=AsAag19892.t1;Parent=AsAag19892
Asue_scaffold12	AUGUSTUS	CDS	11119265	11119335	.	+	0	ID=AsAag19892.t1.cds;Parent=AsAag19892.t1
Asue_scaffold12	AUGUSTUS	CDS	11119440	11119586	.	+	1	ID=AsAag19892.t1.cds;Parent=AsAag19892.t1
Asue_scaffold12	AUGUSTUS	CDS	11119666	11119894	.	+	1	ID=AsAag19892.t1.cds;Parent=AsAag19892.t1
Asue_scaffold12	AUGUSTUS	CDS	11120109	11120337	.	+	0	ID=AsAag19892.t1.cds;Parent=AsAag19892.t1
Asue_scaffold12	AUGUSTUS	CDS	11120447	11120982	.	+	2	ID=AsAag19892.t1.cds;Parent=AsAag19892.t1
Asue_scaffold12	AUGUSTUS	exon	11119265	11119335	.	+	.	ID=AsAag19892.t1.exon1;Parent=AsAag19892.t1
Asue_scaffold12	AUGUSTUS	exon	11119440	11119586	.	+	.	ID=AsAag19892.t1.exon2;Parent=AsAag19892.t1
Asue_scaffold12	AUGUSTUS	exon	11119666	11119894	.	+	.	ID=AsAag19892.t1.exon3;Parent=AsAag19892.t1
Asue_scaffold12	AUGUSTUS	exon	11120109	11120337	.	+	.	ID=AsAag19892.t1.exon4;Parent=AsAag19892.t1
Asue_scaffold12	AUGUSTUS	exon	11120447	11120982	.	+	.	ID=AsAag19892.t1.exon5;Parent=AsAag19892.t1
###
# start gene g19893
# protein sequence = [MEEVGIVIVGGGIAGLATSLALHRKGIKSVVLERAEKVRSEGAGIGTLTNGWRALDQLGVGDRLRLTSRLIHKARTML
# IENGKKQEFVSTLVDEARCIKRNDLVEALADALPEGTIRFGSQIVSIEEDKTTSFPVVHLTNGNTIKAKVLIGCDGANSIVSEYLQLNPKKAFACRAV
# RGFTNYRNGHGFPQEVLRIKQGNILIGRLPLTDNLVFWFLVHMQDNNHNGKDQESIANLCLKWADDLSEDWREMVKICDVESLTLTHLRYRAPSEIML
# GKFRRGTVTVAGDAMHVMGPFLAQGGSAALEDAVVLARCLARKVGPDHGDLLKDCSMKNIEEAIDEYVEERRMRLLGLSVQTYLTGRLLQTSSKVMRL
# MFIALLLLLFGRDQIRHSRYDCGRL]
# Evidence for and against this transcript:
# % of transcript supported by hints (any source): 81.8
# CDS exons: 5/5
#      P:   5 
# CDS introns: 4/4
#      E:   3 
#      P:   4 
# 5'UTR exons and introns: 0/1
# 3'UTR exons and introns: 0/1
# hint groups fully obeyed: 7
#      E:   3 
#      P:   4 
# incompatible hint groups: 7
#      P:   7 (TRINITY_GG_2_c854_g1_i1,AL7G39580.t1)
# end gene g19893
Asue_scaffold12	AUGUSTUS	gene	11121477	11123578	.	+	.	ID=AsAag19893
Asue_scaffold12	AUGUSTUS	mRNA	11121477	11123578	.	+	.	ID=AsAag19893.t1;Parent=AsAag19893
Asue_scaffold12	AUGUSTUS	CDS	11121545	11121615	.	+	0	ID=AsAag19893.t1.cds;Parent=AsAag19893.t1
Asue_scaffold12	AUGUSTUS	CDS	11121707	11121853	.	+	1	ID=AsAag19893.t1.cds;Parent=AsAag19893.t1
Asue_scaffold12	AUGUSTUS	CDS	11121944	11122000	.	+	1	ID=AsAag19893.t1.cds;Parent=AsAag19893.t1
Asue_scaffold12	AUGUSTUS	CDS	11122098	11122263	.	+	1	ID=AsAag19893.t1.cds;Parent=AsAag19893.t1
Asue_scaffold12	AUGUSTUS	CDS	11122649	11123401	.	+	0	ID=AsAag19893.t1.cds;Parent=AsAag19893.t1
Asue_scaffold12	AUGUSTUS	exon	11121545	11121615	.	+	.	ID=AsAag19893.t1.exon1;Parent=AsAag19893.t1
Asue_scaffold12	AUGUSTUS	exon	11121707	11121853	.	+	.	ID=AsAag19893.t1.exon2;Parent=AsAag19893.t1
Asue_scaffold12	AUGUSTUS	exon	11121944	11122000	.	+	.	ID=AsAag19893.t1.exon3;Parent=AsAag19893.t1
Asue_scaffold12	AUGUSTUS	exon	11122098	11122263	.	+	.	ID=AsAag19893.t1.exon4;Parent=AsAag19893.t1
Asue_scaffold12	AUGUSTUS	exon	11122649	11123401	.	+	.	ID=AsAag19893.t1.exon5;Parent=AsAag19893.t1
###
# start gene g19894
# protein sequence = [MANLTLELNINSANNLLNVNLITKMNVFAAITINGENTRKKQKAKTAVDRNGGSNPTWNQTVKFSVNERLARDGHSTL
# VMRLISRRFLGNKEIGRVNIPLLELLNSITPSINSDGNGNDQEMKLMTYQVRTSSGKRSGSLSFSYRFKTNFPVITNRSSVPPSQIEHQPSAPPELPI
# EFPKLAQPPYLRRHPFAAGSSGDLLPISYGAVITEQTGHANNYAPPPRQGYGPYGYVSSGYRYGSPPYQQRKEIGLGLGVGAGLLGGLMVGDIVSDVA
# NCYDL]
# Evidence for and against this transcript:
# % of transcript supported by hints (any source): 20
# CDS exons: 1/1
#      P:   1 
# CDS introns: 0/0
# 5'UTR exons and introns: 0/3
# 3'UTR exons and introns: 0/1
# hint groups fully obeyed: 0
# incompatible hint groups: 1
#      P:   1 (AL7G39590.t1)
# end gene g19894
Asue_scaffold12	AUGUSTUS	gene	11124147	11125434	.	+	.	ID=AsAag19894
Asue_scaffold12	AUGUSTUS	mRNA	11124147	11125434	.	+	.	ID=AsAag19894.t1;Parent=AsAag19894
Asue_scaffold12	AUGUSTUS	CDS	11124471	11125310	.	+	0	ID=AsAag19894.t1.cds;Parent=AsAag19894.t1
Asue_scaffold12	AUGUSTUS	exon	11124471	11125310	.	+	.	ID=AsAag19894.t1.exon1;Parent=AsAag19894.t1
###
# start gene g19895
# protein sequence = [MNLTLELNINSASDLENVNHITKMNVYAIITLRGDKKQKKQKVKTSVDHSGGSNPTWNHAVKFSINEKLALEGRLTLA
# VRLFSKRLLGDKEIGGIEVPLLDLLRSHTLPTNGIGNGQGTMNFVTYQVRTPSETMKGSLTLSYRFIGATVYQQVPTWATPSQQGYGPYGYMPPPPPP
# GYGYGCPPPPPQQPTRNEARLQNGDTLFSAMSLINVISSHGYHQVPTWAPPSQYGYGPYGYMPPPPPLLRGYGYRGPRPQQPTRNEARLQYIDAVEDL
# ITDS]
# Evidence for and against this transcript:
# % of transcript supported by hints (any source): 20
# CDS exons: 1/2
#      P:   1 
# CDS introns: 0/1
# 5'UTR exons and introns: 0/1
# 3'UTR exons and introns: 0/1
# hint groups fully obeyed: 0
# incompatible hint groups: 1
#      P:   1 (AL7G39600.t1)
# end gene g19895
Asue_scaffold12	AUGUSTUS	gene	11126107	11127500	.	+	.	ID=AsAag19895
Asue_scaffold12	AUGUSTUS	mRNA	11126107	11127500	.	+	.	ID=AsAag19895.t1;Parent=AsAag19895
Asue_scaffold12	AUGUSTUS	CDS	11126142	11126772	.	+	0	ID=AsAag19895.t1.cds;Parent=AsAag19895.t1
Asue_scaffold12	AUGUSTUS	CDS	11127006	11127211	.	+	2	ID=AsAag19895.t1.cds;Parent=AsAag19895.t1
Asue_scaffold12	AUGUSTUS	exon	11126142	11126772	.	+	.	ID=AsAag19895.t1.exon1;Parent=AsAag19895.t1
Asue_scaffold12	AUGUSTUS	exon	11127006	11127211	.	+	.	ID=AsAag19895.t1.exon2;Parent=AsAag19895.t1
###
# start gene g19896
# protein sequence = [MSSPQLQRAMENPTLELKIVSASEVNHIDATDKMDVYAVVSINGDTTQQKQAAAKTPIDYDGGSNPTWNHTVKFSVNE
# REANEGLLTITVKLFSYWLQGDSDLYLGEVNISVQELLASNPIPPFTTGNSNKMKSMTCPIKATEERTNARLSLSYRFKPVPVEEPYPPSPDNSPSIG
# KPVYRDLDPAKLGQPLVFSPRFHSTTGKLILELVIKFAKNIEDVNAFSSMDVYASVAILKDRKVKNRVNTPVAFAAYTNPTWNQKMKFSLDEKSAQEG
# RLMLLVELMSHRPFLGDKEIGFVRLPMQQLLGSNPPYQLTNSGDANGMKLETHALTGPYGKKGVVTFTYRFLADQVTSPTPSTPGQPYIMYLPVSPQS
# YASPDKIQVTSSYVTVQPGANSGTSNGLVPIYMPPTYQSNGYQQYSPRNXXXXXXXXXXX]
# Evidence for and against this transcript:
# % of transcript supported by hints (any source): 33.3
# CDS exons: 1/1
#      P:   1 
# CDS introns: 0/0
# 5'UTR exons and introns: 0/1
# 3'UTR exons and introns: 0/1
# hint groups fully obeyed: 0
# incompatible hint groups: 1
#      P:   1 (AL7G39630.t1)
# end gene g19896
Asue_scaffold12	AUGUSTUS	gene	11133277	11134759	.	+	.	ID=AsAag19896
Asue_scaffold12	AUGUSTUS	mRNA	11133277	11134759	.	+	.	ID=AsAag19896.t1;Parent=AsAag19896
Asue_scaffold12	AUGUSTUS	CDS	11133306	11134604	.	+	0	ID=AsAag19896.t1.cds;Parent=AsAag19896.t1
Asue_scaffold12	AUGUSTUS	exon	11133306	11134604	.	+	.	ID=AsAag19896.t1.exon1;Parent=AsAag19896.t1
###
# start gene g19897
# protein sequence = [MSPPREKKNPTLEVKIISANDVSLINVVDKMDIYAVVSITGHNNQKRQGAKTPIDFYGGSNPTWNHTMKFSVNEEEAL
# LTLKVKLFSYWLEGENDLYLGEVHVSVQELLASNPLPPLTNGNEYNFELVTYPLKIMERTKGTLSFSYRLYTAVPVEDMSPSAPDYSLSYGQPVYPNP
# DPASSGQSVMCSPLIQTTVTKLTLELMIKSAKDISKVNIGNEMSVYASVMILEGKKTTTTNTPITYCAYRNPRWDHEIKFDLDEKLVRDGCLTLVVKL
# IGVRTILEDKDIGVVKVPIKELFGSNQSSLLSTNSGDDNNGISLVTRGVRVTGSSKEKGTLSFTYRFLAEQAPQQFIVNPGHATLGYPIVQPEANVGT
# RNGQLPVYMQSQYNQSHGYQDYSPPQMQSQPQNWPSQLQPLHPPLLHTQSQSQSQQYSPPQPQQEQHPKL]
# Evidence for and against this transcript:
# % of transcript supported by hints (any source): 0
# CDS exons: 0/1
# CDS introns: 0/0
# 5'UTR exons and introns: 0/1
# 3'UTR exons and introns: 0/1
# hint groups fully obeyed: 0
# incompatible hint groups: 0
# end gene g19897
Asue_scaffold12	AUGUSTUS	gene	11141127	11142849	.	+	.	ID=AsAag19897
Asue_scaffold12	AUGUSTUS	mRNA	11141127	11142849	.	+	.	ID=AsAag19897.t1;Parent=AsAag19897
Asue_scaffold12	AUGUSTUS	CDS	11141208	11142536	.	+	0	ID=AsAag19897.t1.cds;Parent=AsAag19897.t1
Asue_scaffold12	AUGUSTUS	exon	11141208	11142536	.	+	.	ID=AsAag19897.t1.exon1;Parent=AsAag19897.t1
###
# start gene g19898
# protein sequence = [MSETEDNNDAFLGEEADGTTATESSAGRRRRPTTERSSSDVPKPKKAKKKQAHRAEVWQHYIEKEDLVGVARCQYCSQ
# QIGCDTKLHGTSSMKSHLLRCKFFKAHQDLGTQKVLAGDMRGAITTVPYDKALFRRSVNELLVLCELPFAFVESEGFRRFCANMLPLYTVHCRRTATE
# DVFKMFLSETAKLKSLFSCEQQRVSLTTDIWVAPTTACSYMDPKQWLMMQTCRRDHLKGSVFLEHHHHVYPNLXXXXXXXXXX]
# Evidence for and against this transcript:
# % of transcript supported by hints (any source): 0
# CDS exons: 0/2
# CDS introns: 0/1
# 5'UTR exons and introns: 0/3
# 3'UTR exons and introns: 0/1
# hint groups fully obeyed: 0
# incompatible hint groups: 0
# end gene g19898
Asue_scaffold12	AUGUSTUS	gene	11144227	11145821	.	+	.	ID=AsAag19898
Asue_scaffold12	AUGUSTUS	mRNA	11144227	11145821	.	+	.	ID=AsAag19898.t1;Parent=AsAag19898
Asue_scaffold12	AUGUSTUS	CDS	11144492	11145142	.	+	0	ID=AsAag19898.t1.cds;Parent=AsAag19898.t1
Asue_scaffold12	AUGUSTUS	CDS	11145528	11145656	.	+	0	ID=AsAag19898.t1.cds;Parent=AsAag19898.t1
Asue_scaffold12	AUGUSTUS	exon	11144492	11145142	.	+	.	ID=AsAag19898.t1.exon1;Parent=AsAag19898.t1
Asue_scaffold12	AUGUSTUS	exon	11145528	11145656	.	+	.	ID=AsAag19898.t1.exon2;Parent=AsAag19898.t1
###
# start gene g19899
# protein sequence = [MGEDYELEEGEMNCSSDEAVVDLDVDLSYIDKKVQNVLGHLQKDFGEGALDRFGPKICDYGSFLPTYKRSVAVPSFQR
# SSLGNHAVQRISNSLPGKNVVQNFQSLRATSSELVRNRDPQNYQTSGSLLAQAQGKVPINKGNARTPANDLPDHKPIRVRIKMGSEILSQSVTMVCKD
# LGLDGSPKSPPRTHTSLGKTSESPSRILREMTAISVPEDLLMSPLPDTLLLVKDKEKRYTLLDNQPVIKTGKEPSIQTQNKFSDVLCCEKTPIGRRRK
# EVDCFDATTWNETKKQKVFSTGQRARDNSACGLGGASFTTKSNLQEGCRKDGESDPRVANKIKFVGLHAVKEKRTCPTKLQQNSSKNRFGDKFLSKMP
# CKDATYVCHNSMDIKFDFPVATSSTSVDVDNWAQCESCMTWRLLPYGLNTEQLPDKWLCSMQTWLPGMNHCGVSEEETKNAMKSFHASEGHGPDTGVK
# LLSDVSNADKSYQPLTSGSLPNPIEKKSNVKDLSQGVSKNMKLPGETLKATQMSTDLGVSHDFVQDKIDQKAKWRAAGTGCQIKIKKKKEADKKESDG
# SKHIKTGDGTKLARGVKAEEIHWNQDPEWTPAERKTKRHENDFYTLDVERDTKKRLLASKKEPDHKPQLTTASGSLCTKSHGNINNPVRKIRFIGYKQ
# GKDGNNSKLFADGEEKEPSMEMAVTTKISVQESKAHQRNELFQADGSQEHRNADASCRYFSGGSGQISGVETSSSSKVLGSHKSGRMYVEEVKASPVE
# SVSSSPARSSCPTNLVSAGESISRENQNMKYGDGGSIIVNNRKPLSQEANCEILSTTHPRNRNQPKPEVCNNSKFGDLPCTSMKTFLENRAGIKNFGA
# IIHETMDRPCQAANDILQEAEKLRKRGDCFKNSGLEYQYKETIFKAALRFLLGASVLEMSSTDSVEGGKMSHIEAYHSAAKLSESCAHQYETSQEMAA
# AALAYKCTEVACMRLVYGRSLGLSGEWNELQKMVQMTPQGESPSSSASDVDSLNHQGVVDKSAKTKRGLSHVTGNLLPVARSQLNFVPLLDFTESMNL
# AMEASAKSQNAFKAVTVTSEETKHGDCISAIKKVVDFSFHDVEALVKMIEVAMDALRSSSFGGPKC]
# Evidence for and against this transcript:
# % of transcript supported by hints (any source): 91.3
# CDS exons: 11/11
#      P:  11 
# CDS introns: 10/10
#      E:   3 
#      P:  10 
# 5'UTR exons and introns: 0/1
# 3'UTR exons and introns: 0/1
# hint groups fully obeyed: 16
#      E:   3 
#      P:  13 
# incompatible hint groups: 8
#      P:   8 (TRINITY_GG_2_c2028_g1_i1,AL7G39670.t1)
# end gene g19899
Asue_scaffold12	AUGUSTUS	gene	11151447	11157655	.	+	.	ID=AsAag19899
Asue_scaffold12	AUGUSTUS	mRNA	11151447	11157655	.	+	.	ID=AsAag19899.t1;Parent=AsAag19899
Asue_scaffold12	AUGUSTUS	CDS	11151865	11151954	.	+	0	ID=AsAag19899.t1.cds;Parent=AsAag19899.t1
Asue_scaffold12	AUGUSTUS	CDS	11152445	11152514	.	+	0	ID=AsAag19899.t1.cds;Parent=AsAag19899.t1
Asue_scaffold12	AUGUSTUS	CDS	11152592	11152719	.	+	2	ID=AsAag19899.t1.cds;Parent=AsAag19899.t1
Asue_scaffold12	AUGUSTUS	CDS	11152912	11153238	.	+	0	ID=AsAag19899.t1.cds;Parent=AsAag19899.t1
Asue_scaffold12	AUGUSTUS	CDS	11153336	11154030	.	+	0	ID=AsAag19899.t1.cds;Parent=AsAag19899.t1
Asue_scaffold12	AUGUSTUS	CDS	11154363	11154694	.	+	1	ID=AsAag19899.t1.cds;Parent=AsAag19899.t1
Asue_scaffold12	AUGUSTUS	CDS	11154782	11155818	.	+	2	ID=AsAag19899.t1.cds;Parent=AsAag19899.t1
Asue_scaffold12	AUGUSTUS	CDS	11156122	11156279	.	+	0	ID=AsAag19899.t1.cds;Parent=AsAag19899.t1
Asue_scaffold12	AUGUSTUS	CDS	11156433	11156593	.	+	1	ID=AsAag19899.t1.cds;Parent=AsAag19899.t1
Asue_scaffold12	AUGUSTUS	CDS	11157039	11157196	.	+	2	ID=AsAag19899.t1.cds;Parent=AsAag19899.t1
Asue_scaffold12	AUGUSTUS	CDS	11157390	11157608	.	+	0	ID=AsAag19899.t1.cds;Parent=AsAag19899.t1
Asue_scaffold12	AUGUSTUS	exon	11151865	11151954	.	+	.	ID=AsAag19899.t1.exon1;Parent=AsAag19899.t1
Asue_scaffold12	AUGUSTUS	exon	11152445	11152514	.	+	.	ID=AsAag19899.t1.exon2;Parent=AsAag19899.t1
Asue_scaffold12	AUGUSTUS	exon	11152592	11152719	.	+	.	ID=AsAag19899.t1.exon3;Parent=AsAag19899.t1
Asue_scaffold12	AUGUSTUS	exon	11152912	11153238	.	+	.	ID=AsAag19899.t1.exon4;Parent=AsAag19899.t1
Asue_scaffold12	AUGUSTUS	exon	11153336	11154030	.	+	.	ID=AsAag19899.t1.exon5;Parent=AsAag19899.t1
Asue_scaffold12	AUGUSTUS	exon	11154363	11154694	.	+	.	ID=AsAag19899.t1.exon6;Parent=AsAag19899.t1
Asue_scaffold12	AUGUSTUS	exon	11154782	11155818	.	+	.	ID=AsAag19899.t1.exon7;Parent=AsAag19899.t1
Asue_scaffold12	AUGUSTUS	exon	11156122	11156279	.	+	.	ID=AsAag19899.t1.exon8;Parent=AsAag19899.t1
Asue_scaffold12	AUGUSTUS	exon	11156433	11156593	.	+	.	ID=AsAag19899.t1.exon9;Parent=AsAag19899.t1
Asue_scaffold12	AUGUSTUS	exon	11157039	11157196	.	+	.	ID=AsAag19899.t1.exon10;Parent=AsAag19899.t1
Asue_scaffold12	AUGUSTUS	exon	11157390	11157608	.	+	.	ID=AsAag19899.t1.exon11;Parent=AsAag19899.t1
###
# start gene g19900
# protein sequence = [MEKLQKMVSEKPVVIFSKNSCCMSHTIKTLFLDFGVNPTIYELDEINRGKEIEQALAQLGCSPTVPVVFIGGQLVGGA
# NQVMSLHLNRSLVPMLKRVGALWV]
# Evidence for and against this transcript:
# % of transcript supported by hints (any source): 33.3
# CDS exons: 1/1
#      P:   1 
# CDS introns: 0/0
# 5'UTR exons and introns: 0/1
# 3'UTR exons and introns: 0/1
# hint groups fully obeyed: 0
# incompatible hint groups: 1
#      P:   1 (AL7G39760.t1)
# end gene g19900
Asue_scaffold12	AUGUSTUS	gene	11173503	11174170	.	-	.	ID=AsAag19900
Asue_scaffold12	AUGUSTUS	mRNA	11173503	11174170	.	-	.	ID=AsAag19900.t1;Parent=AsAag19900
Asue_scaffold12	AUGUSTUS	CDS	11173709	11174017	.	-	0	ID=AsAag19900.t1.cds;Parent=AsAag19900.t1
Asue_scaffold12	AUGUSTUS	exon	11173709	11174017	.	-	.	ID=AsAag19900.t1.exon1;Parent=AsAag19900.t1
###
# start gene g19901
# protein sequence = [MISEKSVVIFSKNSCCMSHTIKTLFLDFGVNPTIYELDEINRGKEIEHALAQLGCSPTVPVVFIGGQLVGGANQVMSL
# HLNRSLVPMLKRAGALWL]
# Evidence for and against this transcript:
# % of transcript supported by hints (any source): 0
# CDS exons: 0/1
# CDS introns: 0/0
# 5'UTR exons and introns: 0/1
# 3'UTR exons and introns: 0/1
# hint groups fully obeyed: 0
# incompatible hint groups: 1
#      P:   1 (TRINITY_GG_2_c1259_g1_i1)
# end gene g19901
Asue_scaffold12	AUGUSTUS	gene	11178830	11179330	.	-	.	ID=AsAag19901
Asue_scaffold12	AUGUSTUS	mRNA	11178830	11179330	.	-	.	ID=AsAag19901.t1;Parent=AsAag19901
Asue_scaffold12	AUGUSTUS	CDS	11178856	11179146	.	-	0	ID=AsAag19901.t1.cds;Parent=AsAag19901.t1
Asue_scaffold12	AUGUSTUS	exon	11178856	11179146	.	-	.	ID=AsAag19901.t1.exon1;Parent=AsAag19901.t1
###
# start gene g19902
# protein sequence = [MENLQKMITEKSVVIFSKNSCCMSHTIKTLFLDFGVNPTIYELDEINRGREIEQALAQLGCSPTVPVVFIGGQLVGGA
# NQVMSLHLNRSLVPMLKRAGALWL]
# Evidence for and against this transcript:
# % of transcript supported by hints (any source): 0
# CDS exons: 0/1
# CDS introns: 0/0
# 5'UTR exons and introns: 0/1
# 3'UTR exons and introns: 0/1
# hint groups fully obeyed: 0
# incompatible hint groups: 2
#      P:   2 (TRINITY_GG_2_c1259_g1_i1,TRINITY_GG_2_c1805_g1_i1)
# end gene g19902
Asue_scaffold12	AUGUSTUS	gene	11181842	11182440	.	-	.	ID=AsAag19902
Asue_scaffold12	AUGUSTUS	mRNA	11181842	11182440	.	-	.	ID=AsAag19902.t1;Parent=AsAag19902
Asue_scaffold12	AUGUSTUS	CDS	11181950	11182258	.	-	0	ID=AsAag19902.t1.cds;Parent=AsAag19902.t1
Asue_scaffold12	AUGUSTUS	exon	11181950	11182258	.	-	.	ID=AsAag19902.t1.exon1;Parent=AsAag19902.t1
###
# start gene g19903
# protein sequence = [MDKLQKMISEKSVVIFSKNSCCMSHTIKTLFIDFGVNPTIYELDEINRGKEIEQALAQLGCSPTVPVVFIGGQLVGGA
# NQVMSLHLNRSLVPMLKRVGALWL]
# Evidence for and against this transcript:
# % of transcript supported by hints (any source): 0
# CDS exons: 0/1
# CDS introns: 0/0
# 5'UTR exons and introns: 0/1
# 3'UTR exons and introns: 0/1
# hint groups fully obeyed: 0
# incompatible hint groups: 1
#      P:   1 (TRINITY_GG_2_c1259_g1_i1)
# end gene g19903
Asue_scaffold12	AUGUSTUS	gene	11184553	11185220	.	-	.	ID=AsAag19903
Asue_scaffold12	AUGUSTUS	mRNA	11184553	11185220	.	-	.	ID=AsAag19903.t1;Parent=AsAag19903
Asue_scaffold12	AUGUSTUS	CDS	11184760	11185068	.	-	0	ID=AsAag19903.t1.cds;Parent=AsAag19903.t1
Asue_scaffold12	AUGUSTUS	exon	11184760	11185068	.	-	.	ID=AsAag19903.t1.exon1;Parent=AsAag19903.t1
###
# start gene g19904
# protein sequence = [MEKLQKMISEKSVVIFSKNSCCMSHTIKTLFLDLGVNPTIYELDEINRGKEIEHALAQLGCSPTVPVVFIAGQLVGGA
# NQVMSLHLNRSLIPMLKRAGALLL]
# Evidence for and against this transcript:
# % of transcript supported by hints (any source): 33.3
# CDS exons: 1/1
#      P:   1 
# CDS introns: 0/0
# 5'UTR exons and introns: 0/1
# 3'UTR exons and introns: 0/1
# hint groups fully obeyed: 0
# incompatible hint groups: 2
#      P:   2 (TRINITY_GG_2_c1259_g1_i2,AL7G39770.t1)
# end gene g19904
Asue_scaffold12	AUGUSTUS	gene	11188405	11189070	.	-	.	ID=AsAag19904
Asue_scaffold12	AUGUSTUS	mRNA	11188405	11189070	.	-	.	ID=AsAag19904.t1;Parent=AsAag19904
Asue_scaffold12	AUGUSTUS	CDS	11188602	11188910	.	-	0	ID=AsAag19904.t1.cds;Parent=AsAag19904.t1
Asue_scaffold12	AUGUSTUS	exon	11188602	11188910	.	-	.	ID=AsAag19904.t1.exon1;Parent=AsAag19904.t1
###
# start gene g19905
# protein sequence = [MEKLQKMISEKSVVIFSKNSCCMSHTIKTLFLDLGVNPTIYELDEINRGKEIEHALAQLGCSPTVPVVFIGGQLVGGA
# NQVMSLHLNRSLIPMLKRVGALWL]
# Evidence for and against this transcript:
# % of transcript supported by hints (any source): 0
# CDS exons: 0/1
# CDS introns: 0/0
# 5'UTR exons and introns: 0/1
# 3'UTR exons and introns: 0/1
# hint groups fully obeyed: 0
# incompatible hint groups: 2
#      P:   2 (TRINITY_GG_2_c1259_g1_i3)
# end gene g19905
Asue_scaffold12	AUGUSTUS	gene	11191676	11192350	.	-	.	ID=AsAag19905
Asue_scaffold12	AUGUSTUS	mRNA	11191676	11192350	.	-	.	ID=AsAag19905.t1;Parent=AsAag19905
Asue_scaffold12	AUGUSTUS	CDS	11191867	11192175	.	-	0	ID=AsAag19905.t1.cds;Parent=AsAag19905.t1
Asue_scaffold12	AUGUSTUS	exon	11191867	11192175	.	-	.	ID=AsAag19905.t1.exon1;Parent=AsAag19905.t1
###
# start gene g19906
# protein sequence = [MGCGKSKHDVVTGNTTRIKKPSEAESVKGKESETIQRQESCRCRKTNDISDVVSGNQPETTVENNSKKPKEKEDGGDC
# SETVAVEMTNGDKQPEEKETTTTLPPVTEVATIVPENVVTEETVNDVNENESVSPVEEQKEKIDIETVVEEEKSIEDKNDEDVETKIASSEVEEPIPE
# VQTPVKTELEVQEIPTTENDEIAATENDHIMATENDEIPVLKDEDKVDIVEENPADITKVVESA]
# Evidence for and against this transcript:
# % of transcript supported by hints (any source): 57.1
# CDS exons: 2/3
#      P:   2 
# CDS introns: 2/2
#      P:   2 
# 5'UTR exons and introns: 0/1
# 3'UTR exons and introns: 0/1
# hint groups fully obeyed: 0
# incompatible hint groups: 1
#      P:   1 (TRINITY_GG_2_c2115_g1_i1)
# end gene g19906
Asue_scaffold12	AUGUSTUS	gene	11193829	11195120	.	-	.	ID=AsAag19906
Asue_scaffold12	AUGUSTUS	mRNA	11193829	11195120	.	-	.	ID=AsAag19906.t1;Parent=AsAag19906
Asue_scaffold12	AUGUSTUS	CDS	11193904	11193945	.	-	0	ID=AsAag19906.t1.cds;Parent=AsAag19906.t1
Asue_scaffold12	AUGUSTUS	CDS	11194128	11194393	.	-	2	ID=AsAag19906.t1.cds;Parent=AsAag19906.t1
Asue_scaffold12	AUGUSTUS	CDS	11194624	11195038	.	-	0	ID=AsAag19906.t1.cds;Parent=AsAag19906.t1
Asue_scaffold12	AUGUSTUS	exon	11193904	11193945	.	-	.	ID=AsAag19906.t1.exon1;Parent=AsAag19906.t1
Asue_scaffold12	AUGUSTUS	exon	11194128	11194393	.	-	.	ID=AsAag19906.t1.exon2;Parent=AsAag19906.t1
Asue_scaffold12	AUGUSTUS	exon	11194624	11195038	.	-	.	ID=AsAag19906.t1.exon3;Parent=AsAag19906.t1
###
# start gene g19907
# protein sequence = [MQFLQNSCRISKILITETNLRFFSSASQISSPFQRRNQLSASSSVSKGIDRCSHSLSSTSLLISRSSFSSVAEKLAGN
# PTVTVKDLHDKMLNSVNVKRSMPPNAWLWLLIENCQNQDDIHLLFDVLQNLRRFRLSNLRIHDNFNCNLCQQVAKTCVRVGAIDSGKKALWKHNVHGL
# TPSVSSAHHLLSHALEHKNSELMEEVMQLLKTNDLPLQPGTADLVFRICHDTDKWDLLAKYSKKFSKAGIKLRKTTFDVWMEFAAKRGDTESLWKVDK
# QRSETYSQHTLSTAFSCAKGFLLESKPEEAAAVIQIICQAYPDEKKSAVSTEFEKLVNEWPVDVIKHQTGEDKKALAASLKSVIPSMVNALLSSGLNV
# NVDLDELNKNEALLS]
# Evidence for and against this transcript:
# % of transcript supported by hints (any source): 87
# CDS exons: 10/11
#      P:  10 
# CDS introns: 10/10
#      E:  10 
#      P:  10 
# 5'UTR exons and introns: 0/1
# 3'UTR exons and introns: 0/1
# hint groups fully obeyed: 10
#      E:  10 
# incompatible hint groups: 1
#      P:   1 (TRINITY_GG_2_c1505_g1_i1)
# end gene g19907
Asue_scaffold12	AUGUSTUS	gene	11196165	11199295	.	+	.	ID=AsAag19907
Asue_scaffold12	AUGUSTUS	mRNA	11196165	11199295	.	+	.	ID=AsAag19907.t1;Parent=AsAag19907
Asue_scaffold12	AUGUSTUS	CDS	11196187	11196328	.	+	0	ID=AsAag19907.t1.cds;Parent=AsAag19907.t1
Asue_scaffold12	AUGUSTUS	CDS	11196737	11196835	.	+	2	ID=AsAag19907.t1.cds;Parent=AsAag19907.t1
Asue_scaffold12	AUGUSTUS	CDS	11196960	11197114	.	+	2	ID=AsAag19907.t1.cds;Parent=AsAag19907.t1
Asue_scaffold12	AUGUSTUS	CDS	11197230	11197323	.	+	0	ID=AsAag19907.t1.cds;Parent=AsAag19907.t1
Asue_scaffold12	AUGUSTUS	CDS	11197445	11197515	.	+	2	ID=AsAag19907.t1.cds;Parent=AsAag19907.t1
Asue_scaffold12	AUGUSTUS	CDS	11197596	11197702	.	+	0	ID=AsAag19907.t1.cds;Parent=AsAag19907.t1
Asue_scaffold12	AUGUSTUS	CDS	11197809	11197930	.	+	1	ID=AsAag19907.t1.cds;Parent=AsAag19907.t1
Asue_scaffold12	AUGUSTUS	CDS	11198384	11198472	.	+	2	ID=AsAag19907.t1.cds;Parent=AsAag19907.t1
Asue_scaffold12	AUGUSTUS	CDS	11198556	11198615	.	+	0	ID=AsAag19907.t1.cds;Parent=AsAag19907.t1
Asue_scaffold12	AUGUSTUS	CDS	11198728	11198832	.	+	0	ID=AsAag19907.t1.cds;Parent=AsAag19907.t1
Asue_scaffold12	AUGUSTUS	CDS	11198928	11199047	.	+	0	ID=AsAag19907.t1.cds;Parent=AsAag19907.t1
Asue_scaffold12	AUGUSTUS	exon	11196187	11196328	.	+	.	ID=AsAag19907.t1.exon1;Parent=AsAag19907.t1
Asue_scaffold12	AUGUSTUS	exon	11196737	11196835	.	+	.	ID=AsAag19907.t1.exon2;Parent=AsAag19907.t1
Asue_scaffold12	AUGUSTUS	exon	11196960	11197114	.	+	.	ID=AsAag19907.t1.exon3;Parent=AsAag19907.t1
Asue_scaffold12	AUGUSTUS	exon	11197230	11197323	.	+	.	ID=AsAag19907.t1.exon4;Parent=AsAag19907.t1
Asue_scaffold12	AUGUSTUS	exon	11197445	11197515	.	+	.	ID=AsAag19907.t1.exon5;Parent=AsAag19907.t1
Asue_scaffold12	AUGUSTUS	exon	11197596	11197702	.	+	.	ID=AsAag19907.t1.exon6;Parent=AsAag19907.t1
Asue_scaffold12	AUGUSTUS	exon	11197809	11197930	.	+	.	ID=AsAag19907.t1.exon7;Parent=AsAag19907.t1
Asue_scaffold12	AUGUSTUS	exon	11198384	11198472	.	+	.	ID=AsAag19907.t1.exon8;Parent=AsAag19907.t1
Asue_scaffold12	AUGUSTUS	exon	11198556	11198615	.	+	.	ID=AsAag19907.t1.exon9;Parent=AsAag19907.t1
Asue_scaffold12	AUGUSTUS	exon	11198728	11198832	.	+	.	ID=AsAag19907.t1.exon10;Parent=AsAag19907.t1
Asue_scaffold12	AUGUSTUS	exon	11198928	11199047	.	+	.	ID=AsAag19907.t1.exon11;Parent=AsAag19907.t1
###
# start gene g19908
# protein sequence = [MEHESKTKMDGMEMEKGKKENGSRKGVEITMRVLALVLTMVAATILGVAKQTEVVPIKLIPTLPPLNVATTAKASYLS
# AFVYNICANAIACGYTAISIVIVIISKGRRSKCLLMAVLIGDLMMVALLCSSTGAAGAIGLMGRHGNKHVMWKKVCGVFGKFCNQAAVSVAITLIASV
# VFMLLVVLDALKLP]
# Evidence for and against this transcript:
# % of transcript supported by hints (any source): 60
# CDS exons: 2/2
#      P:   2 
# CDS introns: 1/1
#      E:   1 
#      P:   1 
# 5'UTR exons and introns: 0/1
# 3'UTR exons and introns: 0/1
# hint groups fully obeyed: 1
#      E:   1 
# incompatible hint groups: 3
#      P:   3 (AL7G39800.t1,TRINITY_GG_2_c3617_g1_i1,TRINITY_GG_2_c325_g1_i1)
# end gene g19908
Asue_scaffold12	AUGUSTUS	gene	11199314	11200980	.	-	.	ID=AsAag19908
Asue_scaffold12	AUGUSTUS	mRNA	11199314	11200980	.	-	.	ID=AsAag19908.t1;Parent=AsAag19908
Asue_scaffold12	AUGUSTUS	CDS	11199637	11199967	.	-	1	ID=AsAag19908.t1.cds;Parent=AsAag19908.t1
Asue_scaffold12	AUGUSTUS	CDS	11200626	11200867	.	-	0	ID=AsAag19908.t1.cds;Parent=AsAag19908.t1
Asue_scaffold12	AUGUSTUS	exon	11199637	11199967	.	-	.	ID=AsAag19908.t1.exon1;Parent=AsAag19908.t1
Asue_scaffold12	AUGUSTUS	exon	11200626	11200867	.	-	.	ID=AsAag19908.t1.exon2;Parent=AsAag19908.t1
###
# start gene g19909
# protein sequence = [MEHEGKNNKIGMEMEKGKRESGSRKGVELTMRVLALVLTMTAATVLGVAKQTKVVSIKLIPTLPPLDITTTAKASYLS
# AFVYNISANAIACGYTTISIAILMISRGRRSKKLLMAVLLGDLVMVALLFSGTGAASAIGLMGLQGNKHVMWKKVCGVFGKFCHRAAPSLPLTLLAAV
# VFMFLVVLDAIKLP]
# Evidence for and against this transcript:
# % of transcript supported by hints (any source): 40
# CDS exons: 1/2
#      P:   1 
# CDS introns: 1/1
#      E:   1 
#      P:   1 
# 5'UTR exons and introns: 0/1
# 3'UTR exons and introns: 0/1
# hint groups fully obeyed: 1
#      E:   1 
# incompatible hint groups: 1
#      P:   1 (TRINITY_GG_2_c2377_g1_i1)
# end gene g19909
Asue_scaffold12	AUGUSTUS	gene	11202373	11204340	.	-	.	ID=AsAag19909
Asue_scaffold12	AUGUSTUS	mRNA	11202373	11204340	.	-	.	ID=AsAag19909.t1;Parent=AsAag19909
Asue_scaffold12	AUGUSTUS	CDS	11202432	11202762	.	-	1	ID=AsAag19909.t1.cds;Parent=AsAag19909.t1
Asue_scaffold12	AUGUSTUS	CDS	11204003	11204244	.	-	0	ID=AsAag19909.t1.cds;Parent=AsAag19909.t1
Asue_scaffold12	AUGUSTUS	exon	11202432	11202762	.	-	.	ID=AsAag19909.t1.exon1;Parent=AsAag19909.t1
Asue_scaffold12	AUGUSTUS	exon	11204003	11204244	.	-	.	ID=AsAag19909.t1.exon2;Parent=AsAag19909.t1
###
# start gene g19910
# protein sequence = [MGSDETKSTLDTERSTVPGTGTTTKSCSMTQVVLRFVLFAATLTSIVVMVTSKQTKNIFIPGTPIRIPAAKFTNSPAL
# IYFVVALSVACFYSIVSTFITVSALKKHSCSAILLLNLAIMDAVMVGIVASATGAGGGVAYLGLKGNKEVRWGKICHIYDKFCRHVGGAIAVSLFASV
# ILLLLSIISVLSLYKKIR]
# Evidence for and against this transcript:
# % of transcript supported by hints (any source): 71.4
# CDS exons: 3/3
#      P:   3 
# CDS introns: 2/2
#      E:   2 
#      P:   2 
# 5'UTR exons and introns: 0/1
# 3'UTR exons and introns: 0/1
# hint groups fully obeyed: 2
#      E:   2 
# incompatible hint groups: 1
#      P:   1 (TRINITY_GG_2_c2413_g1_i1)
# end gene g19910
Asue_scaffold12	AUGUSTUS	gene	11208506	11210540	.	-	.	ID=AsAag19910
Asue_scaffold12	AUGUSTUS	mRNA	11208506	11210540	.	-	.	ID=AsAag19910.t1;Parent=AsAag19910
Asue_scaffold12	AUGUSTUS	CDS	11208795	11209016	.	-	0	ID=AsAag19910.t1.cds;Parent=AsAag19910.t1
Asue_scaffold12	AUGUSTUS	CDS	11209437	11209563	.	-	1	ID=AsAag19910.t1.cds;Parent=AsAag19910.t1
Asue_scaffold12	AUGUSTUS	CDS	11210248	11210483	.	-	0	ID=AsAag19910.t1.cds;Parent=AsAag19910.t1
Asue_scaffold12	AUGUSTUS	exon	11208795	11209016	.	-	.	ID=AsAag19910.t1.exon1;Parent=AsAag19910.t1
Asue_scaffold12	AUGUSTUS	exon	11209437	11209563	.	-	.	ID=AsAag19910.t1.exon2;Parent=AsAag19910.t1
Asue_scaffold12	AUGUSTUS	exon	11210248	11210483	.	-	.	ID=AsAag19910.t1.exon3;Parent=AsAag19910.t1
###
# start gene g19911
# protein sequence = [MSENNDDSYQGHDIKTIIERTAEFIAKNGDEYEKEFLESHPKLTFFISSDPNHSFYQQKLIEYRNASXXXXXXXXXXX
# XXXXSSKIIQPPPGGVTNRIQGTAIYVAKKGFRAGKMLMQSEANNPRYNFMRRSDPYHAFYKQKLAEYRSQVDDDSTDSDDITNEEVVAAARLSVAQA
# EYIFLPNRLLICLPHGMRLEEFNTIKLTAQFVAWYGGAFWLCLKNRKILPQFEFLEQSAKWYSCFSKFVIEFSKVLMPPADVKQELINSADYVTTIVD
# AFLQRLQWSALQHQLWLEGGKRAMLDWHVSVTKDFTNKDLEEQDPKRQKLQESALVPEDQVV]
# Evidence for and against this transcript:
# % of transcript supported by hints (any source): 0
# CDS exons: 0/1
# CDS introns: 0/0
# 5'UTR exons and introns: 0/1
# 3'UTR exons and introns: 0/1
# hint groups fully obeyed: 0
# incompatible hint groups: 0
# end gene g19911
Asue_scaffold12	AUGUSTUS	gene	11216675	11217997	.	+	.	ID=AsAag19911
Asue_scaffold12	AUGUSTUS	mRNA	11216675	11217997	.	+	.	ID=AsAag19911.t1;Parent=AsAag19911
Asue_scaffold12	AUGUSTUS	CDS	11216797	11217807	.	+	0	ID=AsAag19911.t1.cds;Parent=AsAag19911.t1
Asue_scaffold12	AUGUSTUS	exon	11216797	11217807	.	+	.	ID=AsAag19911.t1.exon1;Parent=AsAag19911.t1
###
# start gene g19912
# protein sequence = [MSSSRQNELQSEHNNRETTSIEVIEPPADIITRTIIESTARSVSKNGLELERKIIASNPIDPRLKFVRDTEDPCHGYY
# KHKLAEYSAQNQDDSTNEPNIKIFHAPKDQKLDEYASDPRDEYYQRKIAECYVQNRKGATDVSYPMDIKIFHAPPDAQTAAIVDRVAFLVSKYGWQFK
# MMVMASNTNDARFDFLMSSPDVDLAQAYYQRRLTEYCHQNHEKVPNLAPYTQSQCRVQSQRLVLPNFLNCRVLEGMTLEELDTVNVTAQFVAWYGDVF
# RGKLMERVMMNHQFEFMKQTDYRFSFFNEFVVAFSQVLHPPNDLKDKLNNNAAYMTAILEGFLERILWDHVRELKWLDGGENSMIEWHNSASKDFVED
# HELLPLLEISPPAPLPPQKRPELDESALGPLEPEDQFLAQHQGLSSTNIIRVICVPDGGVIKITVQSLSENVASLKEKIAEVVQIPANKHMLSGSRAV
# LKDNNRSLSYYNVKSGAILILDVV]
# Evidence for and against this transcript:
# % of transcript supported by hints (any source): 0
# CDS exons: 0/2
# CDS introns: 0/1
# 5'UTR exons and introns: 0/3
# 3'UTR exons and introns: 0/1
# hint groups fully obeyed: 0
# incompatible hint groups: 0
# end gene g19912
Asue_scaffold12	AUGUSTUS	gene	11218405	11221102	.	+	.	ID=AsAag19912
Asue_scaffold12	AUGUSTUS	mRNA	11218405	11221102	.	+	.	ID=AsAag19912.t1;Parent=AsAag19912
Asue_scaffold12	AUGUSTUS	CDS	11219208	11219528	.	+	0	ID=AsAag19912.t1.cds;Parent=AsAag19912.t1
Asue_scaffold12	AUGUSTUS	CDS	11219642	11220805	.	+	0	ID=AsAag19912.t1.cds;Parent=AsAag19912.t1
Asue_scaffold12	AUGUSTUS	exon	11219208	11219528	.	+	.	ID=AsAag19912.t1.exon1;Parent=AsAag19912.t1
Asue_scaffold12	AUGUSTUS	exon	11219642	11220805	.	+	.	ID=AsAag19912.t1.exon2;Parent=AsAag19912.t1
###
# start gene g19913
# protein sequence = [MAIDNGKLQEEEASSVTRFYNIILGWDYKQLTKENERKNRKDSKENLNVVKNTYKDVDDYFETFEPLLFEEVKAQILQ
# NQDGEEASVCKMRLVMECNEGEGFHFLLVTYEHEEDEYLAQNDLLLLSKEEVKGNSFPSSYGFAVVEHRQNNLLRLRMYLAEDIVQITTNTKSFRTKS
# FIQALSNMRSLITSSASPIDKRVFSLKLCGLSTIIREYIALRSVSSLPFKDLIFTAAEKSCGFGDEAWKISGPLNEFFNENLNKSQKEAIDVGLSRKS
# FVLIQGPPGTGKTQTILSILGAIMHATPARVQSKGTEHEVKRGIQMTIQEKYNHWGRASPWILGVNPRDAIMPEDGDDGFFPTSGNELKPEVVNASRK
# YRLRVLVCAPSNSALDEIVLRLLTTGLRDENAQTYTPKIVRIGLKAHHSVASVSLDHLVTQKRGSAIDKPKQGTTGTDIDSIRTAILEEAAIVFSTLS
# FSGSALLAKSNRGFDVVIIDEAAQAVEPATLIPLATRCKQVFLVGDPKQLPATVISTVAQDSGYGTSMFERLQKAGYPVKMLKTQYRMHPEIRSFPSK
# QFYEEALEDGSDIEAQTTRDWHRYRCFGPFCFFDIHDGKESQHPGATGSRVNLDEVEFVLLIYHRLVTLYPELKSSSQLAIISPYNYQVKTFKDRFKE
# MFGTEAEKVVDINTVDGFQGREKDVAIFSCVRANDKGQIGFLSNSRRMNVGITRAKSSVLVVGSAATLKSDPLWKNLIESAEQRNRLFKVSKPLNNFF
# SEENLETMKVTENMEIPDAPLYEDEAPPVVPYGGDDDFGDGDADQDDAAMAEED]
# Evidence for and against this transcript:
# % of transcript supported by hints (any source): 90.7
# CDS exons: 20/20
#      P:  20 
# CDS introns: 19/19
#      E:   4 
#      P:  19 
# 5'UTR exons and introns: 0/3
# 3'UTR exons and introns: 0/1
# hint groups fully obeyed: 22
#      E:   4 
#      P:  18 (TRINITY_GG_2_c2197_g1_i1)
# incompatible hint groups: 16
#      P:  16 (AL7G39910.t1)
# end gene g19913
Asue_scaffold12	AUGUSTUS	gene	11221187	11228710	.	-	.	ID=AsAag19913
Asue_scaffold12	AUGUSTUS	mRNA	11221187	11228710	.	-	.	ID=AsAag19913.t1;Parent=AsAag19913
Asue_scaffold12	AUGUSTUS	CDS	11221336	11221527	.	-	0	ID=AsAag19913.t1.cds;Parent=AsAag19913.t1
Asue_scaffold12	AUGUSTUS	CDS	11221629	11221715	.	-	0	ID=AsAag19913.t1.cds;Parent=AsAag19913.t1
Asue_scaffold12	AUGUSTUS	CDS	11221833	11221955	.	-	0	ID=AsAag19913.t1.cds;Parent=AsAag19913.t1
Asue_scaffold12	AUGUSTUS	CDS	11222126	11222497	.	-	0	ID=AsAag19913.t1.cds;Parent=AsAag19913.t1
Asue_scaffold12	AUGUSTUS	CDS	11222643	11222727	.	-	1	ID=AsAag19913.t1.cds;Parent=AsAag19913.t1
Asue_scaffold12	AUGUSTUS	CDS	11222834	11222892	.	-	0	ID=AsAag19913.t1.cds;Parent=AsAag19913.t1
Asue_scaffold12	AUGUSTUS	CDS	11223060	11223113	.	-	0	ID=AsAag19913.t1.cds;Parent=AsAag19913.t1
Asue_scaffold12	AUGUSTUS	CDS	11223499	11223591	.	-	0	ID=AsAag19913.t1.cds;Parent=AsAag19913.t1
Asue_scaffold12	AUGUSTUS	CDS	11223681	11223782	.	-	0	ID=AsAag19913.t1.cds;Parent=AsAag19913.t1
Asue_scaffold12	AUGUSTUS	CDS	11223950	11224047	.	-	2	ID=AsAag19913.t1.cds;Parent=AsAag19913.t1
Asue_scaffold12	AUGUSTUS	CDS	11224128	11224233	.	-	0	ID=AsAag19913.t1.cds;Parent=AsAag19913.t1
Asue_scaffold12	AUGUSTUS	CDS	11224332	11224443	.	-	1	ID=AsAag19913.t1.cds;Parent=AsAag19913.t1
Asue_scaffold12	AUGUSTUS	CDS	11224675	11224725	.	-	1	ID=AsAag19913.t1.cds;Parent=AsAag19913.t1
Asue_scaffold12	AUGUSTUS	CDS	11224835	11224920	.	-	0	ID=AsAag19913.t1.cds;Parent=AsAag19913.t1
Asue_scaffold12	AUGUSTUS	CDS	11225330	11225365	.	-	0	ID=AsAag19913.t1.cds;Parent=AsAag19913.t1
Asue_scaffold12	AUGUSTUS	CDS	11225458	11225649	.	-	0	ID=AsAag19913.t1.cds;Parent=AsAag19913.t1
Asue_scaffold12	AUGUSTUS	CDS	11225946	11226167	.	-	0	ID=AsAag19913.t1.cds;Parent=AsAag19913.t1
Asue_scaffold12	AUGUSTUS	CDS	11226298	11226431	.	-	2	ID=AsAag19913.t1.cds;Parent=AsAag19913.t1
Asue_scaffold12	AUGUSTUS	CDS	11226622	11226766	.	-	0	ID=AsAag19913.t1.cds;Parent=AsAag19913.t1
Asue_scaffold12	AUGUSTUS	CDS	11226838	11226945	.	-	0	ID=AsAag19913.t1.cds;Parent=AsAag19913.t1
Asue_scaffold12	AUGUSTUS	exon	11221336	11221527	.	-	.	ID=AsAag19913.t1.exon1;Parent=AsAag19913.t1
Asue_scaffold12	AUGUSTUS	exon	11221629	11221715	.	-	.	ID=AsAag19913.t1.exon2;Parent=AsAag19913.t1
Asue_scaffold12	AUGUSTUS	exon	11221833	11221955	.	-	.	ID=AsAag19913.t1.exon3;Parent=AsAag19913.t1
Asue_scaffold12	AUGUSTUS	exon	11222126	11222497	.	-	.	ID=AsAag19913.t1.exon4;Parent=AsAag19913.t1
Asue_scaffold12	AUGUSTUS	exon	11222643	11222727	.	-	.	ID=AsAag19913.t1.exon5;Parent=AsAag19913.t1
Asue_scaffold12	AUGUSTUS	exon	11222834	11222892	.	-	.	ID=AsAag19913.t1.exon6;Parent=AsAag19913.t1
Asue_scaffold12	AUGUSTUS	exon	11223060	11223113	.	-	.	ID=AsAag19913.t1.exon7;Parent=AsAag19913.t1
Asue_scaffold12	AUGUSTUS	exon	11223499	11223591	.	-	.	ID=AsAag19913.t1.exon8;Parent=AsAag19913.t1
Asue_scaffold12	AUGUSTUS	exon	11223681	11223782	.	-	.	ID=AsAag19913.t1.exon9;Parent=AsAag19913.t1
Asue_scaffold12	AUGUSTUS	exon	11223950	11224047	.	-	.	ID=AsAag19913.t1.exon10;Parent=AsAag19913.t1
Asue_scaffold12	AUGUSTUS	exon	11224128	11224233	.	-	.	ID=AsAag19913.t1.exon11;Parent=AsAag19913.t1
Asue_scaffold12	AUGUSTUS	exon	11224332	11224443	.	-	.	ID=AsAag19913.t1.exon12;Parent=AsAag19913.t1
Asue_scaffold12	AUGUSTUS	exon	11224675	11224725	.	-	.	ID=AsAag19913.t1.exon13;Parent=AsAag19913.t1
Asue_scaffold12	AUGUSTUS	exon	11224835	11224920	.	-	.	ID=AsAag19913.t1.exon14;Parent=AsAag19913.t1
Asue_scaffold12	AUGUSTUS	exon	11225330	11225365	.	-	.	ID=AsAag19913.t1.exon15;Parent=AsAag19913.t1
Asue_scaffold12	AUGUSTUS	exon	11225458	11225649	.	-	.	ID=AsAag19913.t1.exon16;Parent=AsAag19913.t1
Asue_scaffold12	AUGUSTUS	exon	11225946	11226167	.	-	.	ID=AsAag19913.t1.exon17;Parent=AsAag19913.t1
Asue_scaffold12	AUGUSTUS	exon	11226298	11226431	.	-	.	ID=AsAag19913.t1.exon18;Parent=AsAag19913.t1
Asue_scaffold12	AUGUSTUS	exon	11226622	11226766	.	-	.	ID=AsAag19913.t1.exon19;Parent=AsAag19913.t1
Asue_scaffold12	AUGUSTUS	exon	11226838	11226945	.	-	.	ID=AsAag19913.t1.exon20;Parent=AsAag19913.t1
###
# start gene g19914
# protein sequence = [MNSIRFSCSSLPQDIILKISSSLQVIDLCALSSCSRFWRELCGSDILWEPLFRQRWPLLSSFDGDNIQFPQAQTNENS
# QEWRRFYVMQHKKMATRASEVITCVTKCPATLSLEAGKYLQAVETMSSMRLGFQDVELFLFKPNLSVLLNLIGLIYCIQHLKPLREQILDALQRCGIS
# EQLVWVKWLTLGRWSGGRRMRDEIVSRQVSLVDVVTGKEETVLRVLQRGVVHEVLRVCISTVDLACTPCSSSTIRNY]
# Evidence for and against this transcript:
# % of transcript supported by hints (any source): 77.8
# CDS exons: 4/4
#      P:   4 
# CDS introns: 3/3
#      E:   3 
#      P:   3 
# 5'UTR exons and introns: 0/1
# 3'UTR exons and introns: 0/1
# hint groups fully obeyed: 4
#      E:   3 
#      P:   1 
# incompatible hint groups: 2
#      P:   2 (TRINITY_GG_2_c2460_g1_i1,AL7G39920.t1)
# end gene g19914
Asue_scaffold12	AUGUSTUS	gene	11229302	11230910	.	-	.	ID=AsAag19914
Asue_scaffold12	AUGUSTUS	mRNA	11229302	11230910	.	-	.	ID=AsAag19914.t1;Parent=AsAag19914
Asue_scaffold12	AUGUSTUS	CDS	11229426	11229701	.	-	0	ID=AsAag19914.t1.cds;Parent=AsAag19914.t1
Asue_scaffold12	AUGUSTUS	CDS	11229792	11230040	.	-	0	ID=AsAag19914.t1.cds;Parent=AsAag19914.t1
Asue_scaffold12	AUGUSTUS	CDS	11230518	11230682	.	-	0	ID=AsAag19914.t1.cds;Parent=AsAag19914.t1
Asue_scaffold12	AUGUSTUS	CDS	11230767	11230838	.	-	0	ID=AsAag19914.t1.cds;Parent=AsAag19914.t1
Asue_scaffold12	AUGUSTUS	exon	11229426	11229701	.	-	.	ID=AsAag19914.t1.exon1;Parent=AsAag19914.t1
Asue_scaffold12	AUGUSTUS	exon	11229792	11230040	.	-	.	ID=AsAag19914.t1.exon2;Parent=AsAag19914.t1
Asue_scaffold12	AUGUSTUS	exon	11230518	11230682	.	-	.	ID=AsAag19914.t1.exon3;Parent=AsAag19914.t1
Asue_scaffold12	AUGUSTUS	exon	11230767	11230838	.	-	.	ID=AsAag19914.t1.exon4;Parent=AsAag19914.t1
###
# start gene g19915
# protein sequence = [MASSAFAFPSYIITKGGVSTDSCKSTSLSSSRSLVTDLPSPCLRPNNNSHSNRRAKVYASLAEKGEYYANRPPTPLLD
# TINYPIHMKNLSVKELKQLSDELRSDVIFNVSKTGGHLGSSLGVVELTVALHYIFNTPQDKILWDVGHQSYPHKILTGRRGKMPTMRQTNGLSGFTKR
# GESEHDCFGTGHSSTTISAGLGMAVGRDLKGKNNNVVAVIGDGAMTAGQAYEAMNNAGYLDSDMIVILNDNKQVSLPTATLDGPSPPVGALSSALSRL
# QSNPALRELREVAKGMTKQIGGPMHQLAAKVDEYARGMISGTGSSLFEELGLYYIGPVDGHNIDDLVAILKEVKSTRTTGPVLIHVVTEKGRGYPYAE
# RADDKYHGVVKFDPATGKQFKSTNKTQSYTTYFAEALVAEAEVDKDVVAIHAAMGGGTGLNLFQRRFPTRCFDVGIAEQHAVTFAAGLACEGLKPFCA
# IYSSFMQRAYDQVVHDVDLQKLPVRFAMDRAGLVGADGPTHCGAFDVTFMACLPNMIVMAPSDEADLFNMVATAAAIDDRPSCFRYPRGNGIGVALPP
# GNKGVPIEIGKGRILKEGERVALLGYGSAVQSCLGAAVMLEERGLNVTVADARFCKPLDRALIRSLAKSHEVLITVEEGSIGGFGSHVVQFLALDGLL
# DGKLKWRPMVLPDRYIDHGAPADQLAEAGLMPSHIAATALNLIGAPREALF]
# Evidence for and against this transcript:
# % of transcript supported by hints (any source): 89.5
# CDS exons: 9/9
#      P:   9 
# CDS introns: 8/8
#      E:   8 
#      P:   8 
# 5'UTR exons and introns: 0/1
# 3'UTR exons and introns: 0/1
# hint groups fully obeyed: 18
#      E:   8 
#      P:  10 
# incompatible hint groups: 7
#      P:   7 (TRINITY_GG_2_c1134_g2_i1,AL7G39950.t1)
# end gene g19915
Asue_scaffold12	AUGUSTUS	gene	11236633	11239990	.	-	.	ID=AsAag19915
Asue_scaffold12	AUGUSTUS	mRNA	11236633	11239990	.	-	.	ID=AsAag19915.t1;Parent=AsAag19915
Asue_scaffold12	AUGUSTUS	CDS	11236909	11237049	.	-	0	ID=AsAag19915.t1.cds;Parent=AsAag19915.t1
Asue_scaffold12	AUGUSTUS	CDS	11237134	11237418	.	-	0	ID=AsAag19915.t1.cds;Parent=AsAag19915.t1
Asue_scaffold12	AUGUSTUS	CDS	11237502	11237783	.	-	0	ID=AsAag19915.t1.cds;Parent=AsAag19915.t1
Asue_scaffold12	AUGUSTUS	CDS	11237865	11238172	.	-	2	ID=AsAag19915.t1.cds;Parent=AsAag19915.t1
Asue_scaffold12	AUGUSTUS	CDS	11238250	11238523	.	-	0	ID=AsAag19915.t1.cds;Parent=AsAag19915.t1
Asue_scaffold12	AUGUSTUS	CDS	11238607	11238878	.	-	2	ID=AsAag19915.t1.cds;Parent=AsAag19915.t1
Asue_scaffold12	AUGUSTUS	CDS	11238981	11239296	.	-	0	ID=AsAag19915.t1.cds;Parent=AsAag19915.t1
Asue_scaffold12	AUGUSTUS	CDS	11239378	11239503	.	-	0	ID=AsAag19915.t1.cds;Parent=AsAag19915.t1
Asue_scaffold12	AUGUSTUS	CDS	11239776	11239925	.	-	0	ID=AsAag19915.t1.cds;Parent=AsAag19915.t1
Asue_scaffold12	AUGUSTUS	exon	11236909	11237049	.	-	.	ID=AsAag19915.t1.exon1;Parent=AsAag19915.t1
Asue_scaffold12	AUGUSTUS	exon	11237134	11237418	.	-	.	ID=AsAag19915.t1.exon2;Parent=AsAag19915.t1
Asue_scaffold12	AUGUSTUS	exon	11237502	11237783	.	-	.	ID=AsAag19915.t1.exon3;Parent=AsAag19915.t1
Asue_scaffold12	AUGUSTUS	exon	11237865	11238172	.	-	.	ID=AsAag19915.t1.exon4;Parent=AsAag19915.t1
Asue_scaffold12	AUGUSTUS	exon	11238250	11238523	.	-	.	ID=AsAag19915.t1.exon5;Parent=AsAag19915.t1
Asue_scaffold12	AUGUSTUS	exon	11238607	11238878	.	-	.	ID=AsAag19915.t1.exon6;Parent=AsAag19915.t1
Asue_scaffold12	AUGUSTUS	exon	11238981	11239296	.	-	.	ID=AsAag19915.t1.exon7;Parent=AsAag19915.t1
Asue_scaffold12	AUGUSTUS	exon	11239378	11239503	.	-	.	ID=AsAag19915.t1.exon8;Parent=AsAag19915.t1
Asue_scaffold12	AUGUSTUS	exon	11239776	11239925	.	-	.	ID=AsAag19915.t1.exon9;Parent=AsAag19915.t1
###
# start gene g19916
# protein sequence = [MYDGTSDPDNHIAQYKQRMFTTAIQRECREATMCKGFGSSLTGAALQWFINLPNGSIDSFASLTDLFVEQFASSRNLE
# KTADDLYEIRQKRDEPLRDYVGRFNKEKVSIPCCNMSTAISAFKRGLLPDGDLYKELTKYQCRTMEDVLSRAWAQIKWEEDSAYRYRHSPRSDSRVVR
# NERSGREDKPYQRPRSESTRNDNRSTHRPLSREDGEKCVSSTWPDISNLSISHADLVGALKEMGGTVRWPQKMKAPDDKRDTSKWCEFHNDHGHRTED
# CITLRMEVNELLKKGHLREYLSDRTRNRMDSQNDQQAVTKTAPISPPKHDRVINVISGGSEVSGITHSAAKRNTRAVKNLHSKGTNMQEDTPTCTISF
# STDGCNMSIPHHDALVISLTVANCLMKRILVDNGSSTNILFIQAYKELGLDEVGLTRKSTPLVGFSGEVKQTIGEVTLPVYAGGINKHTKFLVFKV]
# Evidence for and against this transcript:
# % of transcript supported by hints (any source): 0
# CDS exons: 0/2
# CDS introns: 0/1
# 5'UTR exons and introns: 0/1
# 3'UTR exons and introns: 0/1
# hint groups fully obeyed: 0
# incompatible hint groups: 0
# end gene g19916
Asue_scaffold12	AUGUSTUS	gene	11247548	11249330	.	-	.	ID=AsAag19916
Asue_scaffold12	AUGUSTUS	mRNA	11247548	11249330	.	-	.	ID=AsAag19916.t1;Parent=AsAag19916
Asue_scaffold12	AUGUSTUS	CDS	11247621	11247635	.	-	0	ID=AsAag19916.t1.cds;Parent=AsAag19916.t1
Asue_scaffold12	AUGUSTUS	CDS	11247887	11249278	.	-	0	ID=AsAag19916.t1.cds;Parent=AsAag19916.t1
Asue_scaffold12	AUGUSTUS	exon	11247621	11247635	.	-	.	ID=AsAag19916.t1.exon1;Parent=AsAag19916.t1
Asue_scaffold12	AUGUSTUS	exon	11247887	11249278	.	-	.	ID=AsAag19916.t1.exon2;Parent=AsAag19916.t1
###
# start gene g19917
# protein sequence = [MANNISNSPTGPHFLFVTFPAQGHINPSLELAKRLAGTISGARVTFAASISAYNRRMFSQENVPETLIFATYSDGHDD
# GFKSSTSSAKSRQDATGNFMSEMRRRGKETLTELIEDNRNQNRPFTCVVYTILLTWVAELAREFHLPSALLWVQPVTVFSIFYHYFNGYEEAISEMAN
# NPSSSIKLPSLPLLSLRDLPSFMVSSNVYAFLLPAFREQIESLKEEANPKILINTFQELEPEAMSSVPDNFKIVPVGNAARWRDLAAEAVREGGSSFN
# HLKAFADEHM]
# Evidence for and against this transcript:
# % of transcript supported by hints (any source): 0
# CDS exons: 0/2
# CDS introns: 0/1
# 5'UTR exons and introns: 0/1
# 3'UTR exons and introns: 0/1
# hint groups fully obeyed: 0
# incompatible hint groups: 1
#      P:   1 (TRINITY_GG_2_c2360_g1_i1)
# end gene g19917
Asue_scaffold12	AUGUSTUS	gene	11250845	11252497	.	+	.	ID=AsAag19917
Asue_scaffold12	AUGUSTUS	mRNA	11250845	11252497	.	+	.	ID=AsAag19917.t1;Parent=AsAag19917
Asue_scaffold12	AUGUSTUS	CDS	11250874	11251630	.	+	0	ID=AsAag19917.t1.cds;Parent=AsAag19917.t1
Asue_scaffold12	AUGUSTUS	CDS	11252201	11252298	.	+	2	ID=AsAag19917.t1.cds;Parent=AsAag19917.t1
Asue_scaffold12	AUGUSTUS	exon	11250874	11251630	.	+	.	ID=AsAag19917.t1.exon1;Parent=AsAag19917.t1
Asue_scaffold12	AUGUSTUS	exon	11252201	11252298	.	+	.	ID=AsAag19917.t1.exon2;Parent=AsAag19917.t1
###
# start gene g19918
# protein sequence = [MXXXXXXXXXSTNAITGSRSFDLPDELLQVLPSDPFEQLDVARKITSIALSTRVSALESESSDLRELLAEKDNQIAEL
# QSHVESLDASLSDAFHKLSLADGEKENLIRENASLSNTVKRLQRDVSKLEGFRKTLMMSLQDDDQNAGTTQIIAKPTPNDDDTPFQPSRHSSIQSQAS
# EAIEPATTDNENEAPKPSLSASLPLVSQTTTPRLTPPGSPPILSASGTPKTTSRPLSPRRHSVSFATTRGMFDDTRSSISISEPGSQTTRTRVDGKEF
# FRQVRSRLSYEQFGAFLGNVKDLNAHKQTREETLRKAEEIFGGDNRDLYVIFEGLITRNAH]
# Evidence for and against this transcript:
# % of transcript supported by hints (any source): 42.1
# CDS exons: 0/9
# CDS introns: 8/8
#      E:   8 
# 5'UTR exons and introns: 0/1
# 3'UTR exons and introns: 0/1
# hint groups fully obeyed: 8
#      E:   8 
# incompatible hint groups: 0
# end gene g19918
Asue_scaffold12	AUGUSTUS	gene	11252560	11254360	.	-	.	ID=AsAag19918
Asue_scaffold12	AUGUSTUS	mRNA	11252560	11254360	.	-	.	ID=AsAag19918.t1;Parent=AsAag19918
Asue_scaffold12	AUGUSTUS	CDS	11252604	11252696	.	-	0	ID=AsAag19918.t1.cds;Parent=AsAag19918.t1
Asue_scaffold12	AUGUSTUS	CDS	11252792	11252870	.	-	1	ID=AsAag19918.t1.cds;Parent=AsAag19918.t1
Asue_scaffold12	AUGUSTUS	CDS	11252966	11253008	.	-	2	ID=AsAag19918.t1.cds;Parent=AsAag19918.t1
Asue_scaffold12	AUGUSTUS	CDS	11253091	11253315	.	-	2	ID=AsAag19918.t1.cds;Parent=AsAag19918.t1
Asue_scaffold12	AUGUSTUS	CDS	11253404	11253499	.	-	2	ID=AsAag19918.t1.cds;Parent=AsAag19918.t1
Asue_scaffold12	AUGUSTUS	CDS	11253574	11253613	.	-	0	ID=AsAag19918.t1.cds;Parent=AsAag19918.t1
Asue_scaffold12	AUGUSTUS	CDS	11253711	11253764	.	-	0	ID=AsAag19918.t1.cds;Parent=AsAag19918.t1
Asue_scaffold12	AUGUSTUS	CDS	11253863	11253931	.	-	0	ID=AsAag19918.t1.cds;Parent=AsAag19918.t1
Asue_scaffold12	AUGUSTUS	CDS	11254009	11254317	.	-	0	ID=AsAag19918.t1.cds;Parent=AsAag19918.t1
Asue_scaffold12	AUGUSTUS	exon	11252604	11252696	.	-	.	ID=AsAag19918.t1.exon1;Parent=AsAag19918.t1
Asue_scaffold12	AUGUSTUS	exon	11252792	11252870	.	-	.	ID=AsAag19918.t1.exon2;Parent=AsAag19918.t1
Asue_scaffold12	AUGUSTUS	exon	11252966	11253008	.	-	.	ID=AsAag19918.t1.exon3;Parent=AsAag19918.t1
Asue_scaffold12	AUGUSTUS	exon	11253091	11253315	.	-	.	ID=AsAag19918.t1.exon4;Parent=AsAag19918.t1
Asue_scaffold12	AUGUSTUS	exon	11253404	11253499	.	-	.	ID=AsAag19918.t1.exon5;Parent=AsAag19918.t1
Asue_scaffold12	AUGUSTUS	exon	11253574	11253613	.	-	.	ID=AsAag19918.t1.exon6;Parent=AsAag19918.t1
Asue_scaffold12	AUGUSTUS	exon	11253711	11253764	.	-	.	ID=AsAag19918.t1.exon7;Parent=AsAag19918.t1
Asue_scaffold12	AUGUSTUS	exon	11253863	11253931	.	-	.	ID=AsAag19918.t1.exon8;Parent=AsAag19918.t1
Asue_scaffold12	AUGUSTUS	exon	11254009	11254317	.	-	.	ID=AsAag19918.t1.exon9;Parent=AsAag19918.t1
###
# start gene g19919
# protein sequence = [MREETVSWKYFKRDVVPFAAMIAVECTTVGSSTLYKAATLRGFSFYVFVFYSYVGASLVLLLLSLIFGRSRSLPTAKS
# PLFFKIFLLALLGLTSKVAGCKGIEYSSPTLSSAISNLTPAFTFMLAVFFRMEQVMLRSSATQAKIIGTIVSISGALVIVLYKGPKLLVAPSFTLFES
# SWIIGGLLLGLQFLLLSVWFILQTHIMEIYPEEIAVVFCYNLCATLISGIVCLLAEKDLNSWQLKPGFSLASVIYSGLFDTSLGSVIHTWGLHVKGPV
# YVSLFKPLSIAIAVAMAAIFLGEALHLGSVIGSVILSFGFYTVIWGKAREDATKTESDSEQSLLLPTHDRED]
# Evidence for and against this transcript:
# % of transcript supported by hints (any source): 86.7
# CDS exons: 7/7
#      P:   7 
# CDS introns: 6/6
#      E:   6 
#      P:   6 
# 5'UTR exons and introns: 0/1
# 3'UTR exons and introns: 0/1
# hint groups fully obeyed: 12
#      E:   6 
#      P:   6 
# incompatible hint groups: 10
#      P:  10 (TRINITY_GG_2_c884_g1_i2)
# end gene g19919
Asue_scaffold12	AUGUSTUS	gene	11255061	11257090	.	-	.	ID=AsAag19919
Asue_scaffold12	AUGUSTUS	mRNA	11255061	11257090	.	-	.	ID=AsAag19919.t1;Parent=AsAag19919
Asue_scaffold12	AUGUSTUS	CDS	11255234	11255366	.	-	1	ID=AsAag19919.t1.cds;Parent=AsAag19919.t1
Asue_scaffold12	AUGUSTUS	CDS	11255602	11255753	.	-	0	ID=AsAag19919.t1.cds;Parent=AsAag19919.t1
Asue_scaffold12	AUGUSTUS	CDS	11255821	11255979	.	-	0	ID=AsAag19919.t1.cds;Parent=AsAag19919.t1
Asue_scaffold12	AUGUSTUS	CDS	11256074	11256284	.	-	1	ID=AsAag19919.t1.cds;Parent=AsAag19919.t1
Asue_scaffold12	AUGUSTUS	CDS	11256516	11256629	.	-	1	ID=AsAag19919.t1.cds;Parent=AsAag19919.t1
Asue_scaffold12	AUGUSTUS	CDS	11256715	11256780	.	-	1	ID=AsAag19919.t1.cds;Parent=AsAag19919.t1
Asue_scaffold12	AUGUSTUS	CDS	11256855	11257060	.	-	0	ID=AsAag19919.t1.cds;Parent=AsAag19919.t1
Asue_scaffold12	AUGUSTUS	exon	11255234	11255366	.	-	.	ID=AsAag19919.t1.exon1;Parent=AsAag19919.t1
Asue_scaffold12	AUGUSTUS	exon	11255602	11255753	.	-	.	ID=AsAag19919.t1.exon2;Parent=AsAag19919.t1
Asue_scaffold12	AUGUSTUS	exon	11255821	11255979	.	-	.	ID=AsAag19919.t1.exon3;Parent=AsAag19919.t1
Asue_scaffold12	AUGUSTUS	exon	11256074	11256284	.	-	.	ID=AsAag19919.t1.exon4;Parent=AsAag19919.t1
Asue_scaffold12	AUGUSTUS	exon	11256516	11256629	.	-	.	ID=AsAag19919.t1.exon5;Parent=AsAag19919.t1
Asue_scaffold12	AUGUSTUS	exon	11256715	11256780	.	-	.	ID=AsAag19919.t1.exon6;Parent=AsAag19919.t1
Asue_scaffold12	AUGUSTUS	exon	11256855	11257060	.	-	.	ID=AsAag19919.t1.exon7;Parent=AsAag19919.t1
###
# start gene g19920
# protein sequence = [MTSMIVKTTPELFKGNGVYRTDHLGENRMVSRSTRLGDGPNRFPRTGTIHCQRLSIARTGLHRDTKARAILGLVSDPA
# ASIAQKRVFTFGKGRSEGNKGMKSLLGGKGANLAEMASIGLSVPPGLTISTEACQQYQIAGKKLPEGLWEEILEGLSFIERDIGASLADPSKPLLLSV
# RSGAAISMPGMMDTVLNLGLNDQVVVGLAAKSGERFAYDSFRRFLDMFGDVVLGIPHAKFEEKLERMKERKGVKNDTELSASDLKELVEQYKSVYLEV
# KGQEFPSDPKKQLELAIEAVFESWDSPRANKYRSINQITGLKGTAVNIQCMVFGNMGDTSGTGVLFTRNPSTGEKKLYGEFLVNAQGEDVVAGIRTPE
# DLDTMRRLMPEAYAELVENCNILERHYKDMMDIEFTVQEERLWMLQCRAGKRTGKGAVKIAVDMVSEGLVDKSSAIKMVEPQHLDQLLHPQFHDPSGY
# REKVVAKGLPASPGAAVGQVVFTAEEAEAWHSQGKTVILVRTETSPDDVGGMHAAEGILTARGGMTSHAAVVARGWGKCCIAGCSEIRVDENHKVLLI
# GDLTIHEGEWISMNGSTGEVILGKQALAPPALSPDLETFMSWADAIRRLKVMANADTPEDAIAARKNGAQGIGLCRTEHMFFGADRIKAVRKMIMAVT
# TEQRKASLDILLPYQRSDFEGIFRAMDGLPVTIRLLDPPLHEFLPEGDLDNIVHELAAETGVKEDEVLSRIEKLSEVNPMLGFRGCRLGISYPELTEM
# QARAIFEAAASMQDQGVTVLPEIMVPLVGTPQELGHQVNVIRKVAKKVFDEKGHTVSYKVGTMIEIPRAALIADEIAKEAEFFSFGTNDLTQMTFGYS
# RDDVGKFLPIYLAQGILQHDPFEVLDQQGVGQLIKMATEKGRAARPSLKVGICGEHGGDPSSVGFFAEAGLDYVSCSPFRVPIARLAAAQVVV]
# Evidence for and against this transcript:
# % of transcript supported by hints (any source): 84.6
# CDS exons: 16/18
#      P:  16 
# CDS introns: 16/17
#      E:  16 
#      P:  16 
# 5'UTR exons and introns: 1/3
#      E:   1 
#      P:   1 
# 3'UTR exons and introns: 0/1
# hint groups fully obeyed: 35
#      E:  17 
#      P:  18 
# incompatible hint groups: 18
#      P:  18 (TRINITY_GG_2_c1092_g1_i1,TRINITY_GG_2_c1092_g1_i3)
# end gene g19920
Asue_scaffold12	AUGUSTUS	gene	11260485	11267080	.	+	.	ID=AsAag19920
Asue_scaffold12	AUGUSTUS	mRNA	11260485	11267080	.	+	.	ID=AsAag19920.t1;Parent=AsAag19920
Asue_scaffold12	AUGUSTUS	CDS	11260730	11260981	.	+	0	ID=AsAag19920.t1.cds;Parent=AsAag19920.t1
Asue_scaffold12	AUGUSTUS	CDS	11262440	11262496	.	+	0	ID=AsAag19920.t1.cds;Parent=AsAag19920.t1
Asue_scaffold12	AUGUSTUS	CDS	11262604	11262837	.	+	0	ID=AsAag19920.t1.cds;Parent=AsAag19920.t1
Asue_scaffold12	AUGUSTUS	CDS	11263212	11263349	.	+	0	ID=AsAag19920.t1.cds;Parent=AsAag19920.t1
Asue_scaffold12	AUGUSTUS	CDS	11263447	11263609	.	+	0	ID=AsAag19920.t1.cds;Parent=AsAag19920.t1
Asue_scaffold12	AUGUSTUS	CDS	11263688	11263923	.	+	2	ID=AsAag19920.t1.cds;Parent=AsAag19920.t1
Asue_scaffold12	AUGUSTUS	CDS	11264010	11264138	.	+	0	ID=AsAag19920.t1.cds;Parent=AsAag19920.t1
Asue_scaffold12	AUGUSTUS	CDS	11264225	11264404	.	+	0	ID=AsAag19920.t1.cds;Parent=AsAag19920.t1
Asue_scaffold12	AUGUSTUS	CDS	11264661	11264963	.	+	0	ID=AsAag19920.t1.cds;Parent=AsAag19920.t1
Asue_scaffold12	AUGUSTUS	CDS	11265042	11265203	.	+	0	ID=AsAag19920.t1.cds;Parent=AsAag19920.t1
Asue_scaffold12	AUGUSTUS	CDS	11265283	11265372	.	+	0	ID=AsAag19920.t1.cds;Parent=AsAag19920.t1
Asue_scaffold12	AUGUSTUS	CDS	11265463	11265598	.	+	0	ID=AsAag19920.t1.cds;Parent=AsAag19920.t1
Asue_scaffold12	AUGUSTUS	CDS	11265680	11265857	.	+	2	ID=AsAag19920.t1.cds;Parent=AsAag19920.t1
Asue_scaffold12	AUGUSTUS	CDS	11265937	11266066	.	+	1	ID=AsAag19920.t1.cds;Parent=AsAag19920.t1
Asue_scaffold12	AUGUSTUS	CDS	11266154	11266282	.	+	0	ID=AsAag19920.t1.cds;Parent=AsAag19920.t1
Asue_scaffold12	AUGUSTUS	CDS	11266372	11266509	.	+	0	ID=AsAag19920.t1.cds;Parent=AsAag19920.t1
Asue_scaffold12	AUGUSTUS	CDS	11266588	11266757	.	+	0	ID=AsAag19920.t1.cds;Parent=AsAag19920.t1
Asue_scaffold12	AUGUSTUS	CDS	11266853	11266895	.	+	1	ID=AsAag19920.t1.cds;Parent=AsAag19920.t1
Asue_scaffold12	AUGUSTUS	exon	11260730	11260981	.	+	.	ID=AsAag19920.t1.exon1;Parent=AsAag19920.t1
Asue_scaffold12	AUGUSTUS	exon	11262440	11262496	.	+	.	ID=AsAag19920.t1.exon2;Parent=AsAag19920.t1
Asue_scaffold12	AUGUSTUS	exon	11262604	11262837	.	+	.	ID=AsAag19920.t1.exon3;Parent=AsAag19920.t1
Asue_scaffold12	AUGUSTUS	exon	11263212	11263349	.	+	.	ID=AsAag19920.t1.exon4;Parent=AsAag19920.t1
Asue_scaffold12	AUGUSTUS	exon	11263447	11263609	.	+	.	ID=AsAag19920.t1.exon5;Parent=AsAag19920.t1
Asue_scaffold12	AUGUSTUS	exon	11263688	11263923	.	+	.	ID=AsAag19920.t1.exon6;Parent=AsAag19920.t1
Asue_scaffold12	AUGUSTUS	exon	11264010	11264138	.	+	.	ID=AsAag19920.t1.exon7;Parent=AsAag19920.t1
Asue_scaffold12	AUGUSTUS	exon	11264225	11264404	.	+	.	ID=AsAag19920.t1.exon8;Parent=AsAag19920.t1
Asue_scaffold12	AUGUSTUS	exon	11264661	11264963	.	+	.	ID=AsAag19920.t1.exon9;Parent=AsAag19920.t1
Asue_scaffold12	AUGUSTUS	exon	11265042	11265203	.	+	.	ID=AsAag19920.t1.exon10;Parent=AsAag19920.t1
Asue_scaffold12	AUGUSTUS	exon	11265283	11265372	.	+	.	ID=AsAag19920.t1.exon11;Parent=AsAag19920.t1
Asue_scaffold12	AUGUSTUS	exon	11265463	11265598	.	+	.	ID=AsAag19920.t1.exon12;Parent=AsAag19920.t1
Asue_scaffold12	AUGUSTUS	exon	11265680	11265857	.	+	.	ID=AsAag19920.t1.exon13;Parent=AsAag19920.t1
Asue_scaffold12	AUGUSTUS	exon	11265937	11266066	.	+	.	ID=AsAag19920.t1.exon14;Parent=AsAag19920.t1
Asue_scaffold12	AUGUSTUS	exon	11266154	11266282	.	+	.	ID=AsAag19920.t1.exon15;Parent=AsAag19920.t1
Asue_scaffold12	AUGUSTUS	exon	11266372	11266509	.	+	.	ID=AsAag19920.t1.exon16;Parent=AsAag19920.t1
Asue_scaffold12	AUGUSTUS	exon	11266588	11266757	.	+	.	ID=AsAag19920.t1.exon17;Parent=AsAag19920.t1
Asue_scaffold12	AUGUSTUS	exon	11266853	11266895	.	+	.	ID=AsAag19920.t1.exon18;Parent=AsAag19920.t1
###
# start gene g19921
# protein sequence = [MGNCVSLSLDQLLIHACGCFFGDGNYIHMMEANLEALQKTMKELEQRQADMLRRVDMEEDKGLKRLAQVQGWFSKVEG
# IGPQVNDLLQARATETRKLCMFGYFSKDFISSYDYGEKVFKKLKEVEGLLSKGVFEVLADKIPPSKGEKKHIKTTIGLDSVFVESWNCLIKDGPRTLG
# LYGMGGVGKTTLLARINNKFVEEVNEFDVVIWVDVSKDLQNESIQKQILKRLRLDKEWEHETEEEKASSIHNNLKRKKFVLLLDDLWSEVDLIKIGVP
# PVTLENGSKIVFTTRSKEVCKDMNAGDEEKLDCLSPDEAWELFKKTVGEVPLMSHQDIPAIARKVAEKCCGLPLALCVIGKAMACKETVQEWRHAINV
# LNKSGHEFPGMETKILPILKFSYDSLKDEKAKLCFRYCSLFPKHYGIKNEELIEYWMCEGFLDGNGDEDGPINQGHDIIGSLRREHLLMDCQFSREEV
# KMHDVIREMALWIDQETHCVRSGAKLRQIPKDIKWEIVRRISLMSNQIEELSCSPKCPNLSTLLLRNNKLVSISGEFFRFMPALVVLDLSENKELTGL
# PEDISNLGSLLYLNLSDTRIKSLPVGLTKLRKLIDLNLECAHELESIDGIATSFPNLQVLKLLCSGVYVDERSIKELQRLEHLTLLTATIKDAKILEQ
# IQGVERLASSIRALCLRYISAEVIKLNAVAMGGLEHLSIHCSKISEIKIDWENNEIWEVPGFKQLFSVDIEYLEGPMDLTWLLFAQNLRDLCVEKSPN
# IEDIINKEKGMSITEVHPHIGVPFGKLELLHLRDMVGLKRISLNPPALPSLKSLIVKSCPELPKAATVFPRS]
# Evidence for and against this transcript:
# % of transcript supported by hints (any source): 33.3
# CDS exons: 1/1
#      P:   1 
# CDS introns: 0/0
# 5'UTR exons and introns: 0/1
# 3'UTR exons and introns: 0/1
# hint groups fully obeyed: 0
# incompatible hint groups: 1
#      P:   1 (TRINITY_GG_2_c3210_g1_i1)
# end gene g19921
Asue_scaffold12	AUGUSTUS	gene	11267583	11270630	.	-	.	ID=AsAag19921
Asue_scaffold12	AUGUSTUS	mRNA	11267583	11270630	.	-	.	ID=AsAag19921.t1;Parent=AsAag19921
Asue_scaffold12	AUGUSTUS	CDS	11268078	11270588	.	-	0	ID=AsAag19921.t1.cds;Parent=AsAag19921.t1
Asue_scaffold12	AUGUSTUS	exon	11268078	11270588	.	-	.	ID=AsAag19921.t1.exon1;Parent=AsAag19921.t1
###
# start gene g19922
# protein sequence = [MVGFESYVVVHNIAKRHNVGTLARSATAFGVTELILVGRRDFNAFGSHGSASHIRFRHFHSLIEARNYLKEEKDCDIC
# GVEIADGASAVNEHPFKRNTAFLLGNEGSGLSAKEYEICDFFVYIPQYGCGTASLNVTVAASIVLHHFGVWAGFSERVRDGSKFIVADRPVKQGRRNF
# CAGTEESIIEERKLRKESAENGFFDENENGNGSSSSDLLNGLFLNE]
# Evidence for and against this transcript:
# % of transcript supported by hints (any source): 77.8
# CDS exons: 4/4
#      P:   4 
# CDS introns: 3/3
#      E:   3 
#      P:   3 
# 5'UTR exons and introns: 0/1
# 3'UTR exons and introns: 0/1
# hint groups fully obeyed: 7
#      E:   3 
#      P:   4 
# incompatible hint groups: 5
#      P:   5 (AL7G40000.t1,TRINITY_GG_2_c1741_g1_i1)
# end gene g19922
Asue_scaffold12	AUGUSTUS	gene	11271683	11273630	.	-	.	ID=AsAag19922
Asue_scaffold12	AUGUSTUS	mRNA	11271683	11273630	.	-	.	ID=AsAag19922.t1;Parent=AsAag19922
Asue_scaffold12	AUGUSTUS	CDS	11272057	11272283	.	-	2	ID=AsAag19922.t1.cds;Parent=AsAag19922.t1
Asue_scaffold12	AUGUSTUS	CDS	11272455	11272581	.	-	0	ID=AsAag19922.t1.cds;Parent=AsAag19922.t1
Asue_scaffold12	AUGUSTUS	CDS	11273113	11273217	.	-	0	ID=AsAag19922.t1.cds;Parent=AsAag19922.t1
Asue_scaffold12	AUGUSTUS	CDS	11273340	11273549	.	-	0	ID=AsAag19922.t1.cds;Parent=AsAag19922.t1
Asue_scaffold12	AUGUSTUS	exon	11272057	11272283	.	-	.	ID=AsAag19922.t1.exon1;Parent=AsAag19922.t1
Asue_scaffold12	AUGUSTUS	exon	11272455	11272581	.	-	.	ID=AsAag19922.t1.exon2;Parent=AsAag19922.t1
Asue_scaffold12	AUGUSTUS	exon	11273113	11273217	.	-	.	ID=AsAag19922.t1.exon3;Parent=AsAag19922.t1
Asue_scaffold12	AUGUSTUS	exon	11273340	11273549	.	-	.	ID=AsAag19922.t1.exon4;Parent=AsAag19922.t1
###
# start gene g19923
# protein sequence = [MASSAFAFPSYIITKGGASTDSCKSTSLSSSRSLVTDLSSPCPRPNNNFHLLFSRPISSGPKHKSAKSAKPESPLPRN
# SLTDAKQVCAVGRRKSMMVGLLLSGLMVSEANLSTAFASTSVFREYIDTFDGYSFKYPQNWIQVRGAGADIFFRDPVVLDENLSVEFSSPSSSKYTSL
# EDLGSPEEVGKRVLRQYLTEFMSTRLGVKREANILSTSSRVADDGKLYYQVEVNIKSYANNNELAVMPQDRVPRLEWNRRYLAVLGVENNRLYSIRLQ
# TPEKVFLEEEKDLRRVMDSFRVEKI]
# Evidence for and against this transcript:
# % of transcript supported by hints (any source): 77.8
# CDS exons: 4/4
#      P:   4 
# CDS introns: 3/3
#      E:   3 
#      P:   3 
# 5'UTR exons and introns: 0/1
# 3'UTR exons and introns: 0/1
# hint groups fully obeyed: 5
#      E:   3 
#      P:   2 
# incompatible hint groups: 5
#      E:   1 
#      P:   4 (TRINITY_GG_2_c1134_g1_i1)
# end gene g19923
Asue_scaffold12	AUGUSTUS	gene	11273742	11275750	.	-	.	ID=AsAag19923
Asue_scaffold12	AUGUSTUS	mRNA	11273742	11275750	.	-	.	ID=AsAag19923.t1;Parent=AsAag19923
Asue_scaffold12	AUGUSTUS	CDS	11273837	11274052	.	-	0	ID=AsAag19923.t1.cds;Parent=AsAag19923.t1
Asue_scaffold12	AUGUSTUS	CDS	11274640	11275068	.	-	0	ID=AsAag19923.t1.cds;Parent=AsAag19923.t1
Asue_scaffold12	AUGUSTUS	CDS	11275223	11275327	.	-	0	ID=AsAag19923.t1.cds;Parent=AsAag19923.t1
Asue_scaffold12	AUGUSTUS	CDS	11275560	11275709	.	-	0	ID=AsAag19923.t1.cds;Parent=AsAag19923.t1
Asue_scaffold12	AUGUSTUS	exon	11273837	11274052	.	-	.	ID=AsAag19923.t1.exon1;Parent=AsAag19923.t1
Asue_scaffold12	AUGUSTUS	exon	11274640	11275068	.	-	.	ID=AsAag19923.t1.exon2;Parent=AsAag19923.t1
Asue_scaffold12	AUGUSTUS	exon	11275223	11275327	.	-	.	ID=AsAag19923.t1.exon3;Parent=AsAag19923.t1
Asue_scaffold12	AUGUSTUS	exon	11275560	11275709	.	-	.	ID=AsAag19923.t1.exon4;Parent=AsAag19923.t1
###
# start gene g19924
# protein sequence = [MGNEAANDQSMMEILRKIQADFTVFGQRLERVEQRNQPMPVLNNGQGLGQVPPERGEAANGNARNEQHESASSSDDPD
# NMAHNRRGRNRGNRRRQNRGHYSDDDSDPGRIDNNRRDRGPKPVAHGPENVPFIPDRPMTRSRSRFLHNKFNTFVDKLLDIMYPDSNEVTKPELQEET
# ESPSKREDSRPTDNEDQPQLNNSKEDHQAESKTYQDPPFLSYHEPWPMIITRTGYTIITITSP]
# Evidence for and against this transcript:
# % of transcript supported by hints (any source): 14.3
# CDS exons: 1/2
#      P:   1 
# CDS introns: 0/1
# 5'UTR exons and introns: 0/3
# 3'UTR exons and introns: 0/1
# hint groups fully obeyed: 0
# incompatible hint groups: 1
#      P:   1 (TRINITY_GG_38_c1405_g1_i1)
# end gene g19924
Asue_scaffold12	AUGUSTUS	gene	11277115	11283012	.	+	.	ID=AsAag19924
Asue_scaffold12	AUGUSTUS	mRNA	11277115	11283012	.	+	.	ID=AsAag19924.t1;Parent=AsAag19924
Asue_scaffold12	AUGUSTUS	CDS	11277846	11278197	.	+	0	ID=AsAag19924.t1.cds;Parent=AsAag19924.t1
Asue_scaffold12	AUGUSTUS	CDS	11282392	11282759	.	+	2	ID=AsAag19924.t1.cds;Parent=AsAag19924.t1
Asue_scaffold12	AUGUSTUS	exon	11277846	11278197	.	+	.	ID=AsAag19924.t1.exon1;Parent=AsAag19924.t1
Asue_scaffold12	AUGUSTUS	exon	11282392	11282759	.	+	.	ID=AsAag19924.t1.exon2;Parent=AsAag19924.t1
###
# start gene g19925
# protein sequence = [MEMEMESSLTHVMLVSFPGQGHISPLLRLGKLIASKGLIVTFVTTEEPWGKKMRQANKIQDGVLKPVGLGFLRFEFFE
# DGFVYKDDVDLFLKSLEVSGKREIKNLVKKYEKQPVRSLINNAFVPWVCDVAEELQIPSAVLWVQSCACLAAYYYYHHRLVKFPTETEPEISVEVPFK
# PLVWKHDEIPSFLHTSTPFSSVGGIILEQIKRLHKPFFVLIDTFQELEKDTIDHMSQLCPQVIIKPIGPLFTMAKTISSDIKGDISEPASDCIEWLDS
# REPSTVVYVSFGTMVYLKQEQIDEIAHGILNSGLSCLWVVRPPLQGFDQEPQVLPLELEEKGKITLILSHKS]
# Evidence for and against this transcript:
# % of transcript supported by hints (any source): 0
# CDS exons: 0/2
# CDS introns: 0/1
# 5'UTR exons and introns: 0/1
# 3'UTR exons and introns: 0/1
# hint groups fully obeyed: 0
# incompatible hint groups: 0
# end gene g19925
Asue_scaffold12	AUGUSTUS	gene	11285685	11287367	.	+	.	ID=AsAag19925
Asue_scaffold12	AUGUSTUS	mRNA	11285685	11287367	.	+	.	ID=AsAag19925.t1;Parent=AsAag19925
Asue_scaffold12	AUGUSTUS	CDS	11285735	11286748	.	+	0	ID=AsAag19925.t1.cds;Parent=AsAag19925.t1
Asue_scaffold12	AUGUSTUS	CDS	11287143	11287169	.	+	0	ID=AsAag19925.t1.cds;Parent=AsAag19925.t1
Asue_scaffold12	AUGUSTUS	exon	11285735	11286748	.	+	.	ID=AsAag19925.t1.exon1;Parent=AsAag19925.t1
Asue_scaffold12	AUGUSTUS	exon	11287143	11287169	.	+	.	ID=AsAag19925.t1.exon2;Parent=AsAag19925.t1
###
# start gene g19926
# protein sequence = [MEMESSLTHVMLVSFPGQGHISPLLRLGKLIASKGLIVTFVTTEHPLGKKMRQANNIQDGVLKPVGIGFLRFEFFEDG
# FVYVQDFDLLKKSLEVSGKREIKNLVKKYEKQPVRCLINNAFVPWVCDIAEELQIPSAVLWVQSCACLATYYYYHHQLVKFPTETDPEITVDVPFKPL
# VLKHDEIPSFLHPSSLLSSVGGIILEQIKRLHKPFFVLIDTFQELEKDTIDHMSQLCPQVIIKPIGPLFTTAKTINSDIKGDISEPASDCIEWLDSRE
# PSSVVYVSFGTLAYLKQEQIEEIAYGILNSGLSCLWILRPPLEGLSQEPHVLPRELEEKGKVVEWCPQEKVLAHPAVACFLSHCGWNSTMEALTSGVP
# VICFPQWGDQVTNAVYMIDVFKTGVRLSRGEADKRIVQREEVADRLLEATVGERAAELRENAKRWKQEAETAVAYGGSSERNFQEFVDKLVDVKTMPN
# INIVS]
# Evidence for and against this transcript:
# % of transcript supported by hints (any source): 0
# CDS exons: 0/1
# CDS introns: 0/0
# 5'UTR exons and introns: 0/1
# 3'UTR exons and introns: 0/1
# hint groups fully obeyed: 0
# incompatible hint groups: 0
# end gene g19926
Asue_scaffold12	AUGUSTUS	gene	11287500	11289360	.	-	.	ID=AsAag19926
Asue_scaffold12	AUGUSTUS	mRNA	11287500	11289360	.	-	.	ID=AsAag19926.t1;Parent=AsAag19926
Asue_scaffold12	AUGUSTUS	CDS	11287730	11289157	.	-	0	ID=AsAag19926.t1.cds;Parent=AsAag19926.t1
Asue_scaffold12	AUGUSTUS	exon	11287730	11289157	.	-	.	ID=AsAag19926.t1.exon1;Parent=AsAag19926.t1
###
# start gene g19927
# protein sequence = [MEPSPHTHVMLVSFPGQGHVNPLLRLGKLIASKGLLVTFVTTEQPWGKKMRQANKIQDGVLKPVGLGFLRFEFFSDGL
# ADDDEKRFDFNTFRPHLETVGKQEIKNLVKRYNKEPVTCLINNAFVPWVCDVAEELHIPSAVLWVQSCACLTAYYYYHHRLVKFPTETEPDINVKIPC
# LPLLKHDEIPSFLHPSSPFTAFGEVILDQFKRLENDKPFYIFIDTFRELEKDIIDHMSQLSPQAIISPVGPLFKMAQTMSSDVKGDISEPASDCMEWL
# DSREPSSVVYISFGTIANVKQEQMEEIAHGVLSSGLSFLWVVRPPMEGSLVEPHVLPRELEEKGKIVEXXXXXXXXXXXXXXXXXXXXXXXXXXXXXX
# XXXXXXXXXXWGDQVTDAVYLVDVFKTGVRLGRGAAEEKIVSREVVTEKLLEATVGEIAAELRENARRWKAEAEAAVADGGSSDRNFKEFVDKLVTKH
# VTREDNGKH]
# Evidence for and against this transcript:
# % of transcript supported by hints (any source): 0
# CDS exons: 0/1
# CDS introns: 0/0
# 5'UTR exons and introns: 0/1
# 3'UTR exons and introns: 0/1
# hint groups fully obeyed: 0
# incompatible hint groups: 1
#      E:   1 
# end gene g19927
Asue_scaffold12	AUGUSTUS	gene	11293535	11295279	.	+	.	ID=AsAag19927
Asue_scaffold12	AUGUSTUS	mRNA	11293535	11295279	.	+	.	ID=AsAag19927.t1;Parent=AsAag19927
Asue_scaffold12	AUGUSTUS	CDS	11293695	11295134	.	+	0	ID=AsAag19927.t1.cds;Parent=AsAag19927.t1
Asue_scaffold12	AUGUSTUS	exon	11293695	11295134	.	+	.	ID=AsAag19927.t1.exon1;Parent=AsAag19927.t1
###
# start gene g19928
# protein sequence = [MEPSPLPHVMLVSYPGQGHISPLLRLGTLIASKGLIVTFVTTEQPWGKKMRQANKIQEGVLKPVGLGFLRIEFFSDGL
# TDDDKKRTDFNAFRPHIEAVGKQEIKNLVKRYNKEPVTCLINNAYVPWVCDVAEELQIPCAVLWVQSCACLSAYYYYHRGLVKFPTKTEPDIDVKIPC
# LPLLKHDEIPSFLHTSSPYTPYGEVILDQFKRLENDKPFYLFIDTFRELEKDIIDHMSHLCPQAIISPVGPLFKMAETISSDVKGDISEPASDCMEWL
# DSREPSSVVYISFGTIANLNQEHMEEIAHGVLSSGLSFLWVVRPPMEGSLVEPHVLPRELEEKVRETRIEVMVWMQRWRDYEDGLEDTWR]
# Evidence for and against this transcript:
# % of transcript supported by hints (any source): 0
# CDS exons: 0/2
# CDS introns: 0/1
# 5'UTR exons and introns: 0/1
# 3'UTR exons and introns: 0/1
# hint groups fully obeyed: 0
# incompatible hint groups: 1
#      E:   1 
# end gene g19928
Asue_scaffold12	AUGUSTUS	gene	11296315	11297968	.	+	.	ID=AsAag19928
Asue_scaffold12	AUGUSTUS	mRNA	11296315	11297968	.	+	.	ID=AsAag19928.t1;Parent=AsAag19928
Asue_scaffold12	AUGUSTUS	CDS	11296370	11297381	.	+	0	ID=AsAag19928.t1.cds;Parent=AsAag19928.t1
Asue_scaffold12	AUGUSTUS	CDS	11297699	11297781	.	+	2	ID=AsAag19928.t1.cds;Parent=AsAag19928.t1
Asue_scaffold12	AUGUSTUS	exon	11296370	11297381	.	+	.	ID=AsAag19928.t1.exon1;Parent=AsAag19928.t1
Asue_scaffold12	AUGUSTUS	exon	11297699	11297781	.	+	.	ID=AsAag19928.t1.exon2;Parent=AsAag19928.t1
###
# start gene g19929
# protein sequence = [MGSISEMVFETCPSPNPVHVMLVSFQGQGHVNPLLRLGKLIASKGLLVTFVTTELWGKKMRQANKIVDGELKPVGSGS
# IRFEFFDEEWAEDDDRRADFSLYISHLESIGIREVSKLVRRYEEANEPVSCLINNPFIPWVCHVAEEFNIPCAVLWVQSCACFSAYYHYQDGSVSFPT
# ETEPELDVKLPCVPVLNHDEIPSFLHPSTPFAGLREAILGQFKNLSKSFCVLIDSFDALEQEVIDYMSSLCPVKTVGPLFKVAKTVTSDVSGDICKPT
# DKCLEWLDSRPKSSVVYISFGTVAYLKQEQIEEIAYGVLKSGLSFLWVIRPPPHDLKVETHVLPQELKESSDKGMGVSKVKENGH]
# Evidence for and against this transcript:
# % of transcript supported by hints (any source): 0
# CDS exons: 0/2
# CDS introns: 0/1
# 5'UTR exons and introns: 0/1
# 3'UTR exons and introns: 0/1
# hint groups fully obeyed: 0
# incompatible hint groups: 2
#      P:   2 (TRINITY_GG_2_c2547_g1_i1,TRINITY_GG_2_c3078_g1_i1)
# end gene g19929
Asue_scaffold12	AUGUSTUS	gene	11300645	11302251	.	+	.	ID=AsAag19929
Asue_scaffold12	AUGUSTUS	mRNA	11300645	11302251	.	+	.	ID=AsAag19929.t1;Parent=AsAag19929
Asue_scaffold12	AUGUSTUS	CDS	11300687	11301728	.	+	0	ID=AsAag19929.t1.cds;Parent=AsAag19929.t1
Asue_scaffold12	AUGUSTUS	CDS	11302122	11302159	.	+	2	ID=AsAag19929.t1.cds;Parent=AsAag19929.t1
Asue_scaffold12	AUGUSTUS	exon	11300687	11301728	.	+	.	ID=AsAag19929.t1.exon1;Parent=AsAag19929.t1
Asue_scaffold12	AUGUSTUS	exon	11302122	11302159	.	+	.	ID=AsAag19929.t1.exon2;Parent=AsAag19929.t1
###
# start gene g19930
# protein sequence = [MRGHDRINNCLPEELILEIFRRLESKPNRDACSLVCKRWLSLERFSRTTLRIGASFSSEDFISLLSRRFLHITSIHVD
# ERLSVSLPSLSPSPKRKRGRDISSPSSSKRKKLIGNKHSGAENVESCSLTDAGLTALADGFPKVENLSLIWCPNVSSVGLRSLAEKCISLKSLDLQGC
# YVGDQGLAAVGKFCKQLEELNLRFCEGLTDVGVIDLVVGCAKSLKSIGVAASAKITDLSLEAVGSHCKLLEVLYLDSEYIHDKGLIAVAEGCNRLKNL
# KLQCVGVTDKAFAAVGDLCTSLERLALYSFQNFTDKGMRAIGKGSKKLKDLTLSDCYFVSCKGLEAIAHGCKELERVEINGCHNIGTRGIEAIGQSCP
# RLKELALLYCQRIGNSALQEIGKGCKSLEILHLVDCSGIGDNAMCSIAKGCRNLKKLHIRRCYEIGNKGIIAIGKHCKSLTELSLRFCDKVGNKALIA
# IGKGCSLQQLNVSGCNQISDAGISAIARGCPQLTHLDISVLQNIGDMPLAEVGEGCPMLKDLVLSHCHHITDTGLNHLVQKCKLLETCHMVYCPGITS
# AGVATVVSSCPHIKKVLIEKWKVTERTTRRAGSVISYLCMDL]
# Evidence for and against this transcript:
# % of transcript supported by hints (any source): 88.2
# CDS exons: 8/8
#      P:   8 
# CDS introns: 7/7
#      E:   7 
#      P:   7 
# 5'UTR exons and introns: 0/1
# 3'UTR exons and introns: 0/1
# hint groups fully obeyed: 14
#      E:   7 
#      P:   7 
# incompatible hint groups: 9
#      P:   9 (AL7G40070.t1)
# end gene g19930
Asue_scaffold12	AUGUSTUS	gene	11302563	11305670	.	-	.	ID=AsAag19930
Asue_scaffold12	AUGUSTUS	mRNA	11302563	11305670	.	-	.	ID=AsAag19930.t1;Parent=AsAag19930
Asue_scaffold12	AUGUSTUS	CDS	11302630	11302926	.	-	0	ID=AsAag19930.t1.cds;Parent=AsAag19930.t1
Asue_scaffold12	AUGUSTUS	CDS	11303001	11303151	.	-	1	ID=AsAag19930.t1.cds;Parent=AsAag19930.t1
Asue_scaffold12	AUGUSTUS	CDS	11303231	11303307	.	-	0	ID=AsAag19930.t1.cds;Parent=AsAag19930.t1
Asue_scaffold12	AUGUSTUS	CDS	11303394	11303586	.	-	1	ID=AsAag19930.t1.cds;Parent=AsAag19930.t1
Asue_scaffold12	AUGUSTUS	CDS	11303685	11303870	.	-	1	ID=AsAag19930.t1.cds;Parent=AsAag19930.t1
Asue_scaffold12	AUGUSTUS	CDS	11304158	11304564	.	-	0	ID=AsAag19930.t1.cds;Parent=AsAag19930.t1
Asue_scaffold12	AUGUSTUS	CDS	11304904	11305149	.	-	0	ID=AsAag19930.t1.cds;Parent=AsAag19930.t1
Asue_scaffold12	AUGUSTUS	CDS	11305323	11305598	.	-	0	ID=AsAag19930.t1.cds;Parent=AsAag19930.t1
Asue_scaffold12	AUGUSTUS	exon	11302630	11302926	.	-	.	ID=AsAag19930.t1.exon1;Parent=AsAag19930.t1
Asue_scaffold12	AUGUSTUS	exon	11303001	11303151	.	-	.	ID=AsAag19930.t1.exon2;Parent=AsAag19930.t1
Asue_scaffold12	AUGUSTUS	exon	11303231	11303307	.	-	.	ID=AsAag19930.t1.exon3;Parent=AsAag19930.t1
Asue_scaffold12	AUGUSTUS	exon	11303394	11303586	.	-	.	ID=AsAag19930.t1.exon4;Parent=AsAag19930.t1
Asue_scaffold12	AUGUSTUS	exon	11303685	11303870	.	-	.	ID=AsAag19930.t1.exon5;Parent=AsAag19930.t1
Asue_scaffold12	AUGUSTUS	exon	11304158	11304564	.	-	.	ID=AsAag19930.t1.exon6;Parent=AsAag19930.t1
Asue_scaffold12	AUGUSTUS	exon	11304904	11305149	.	-	.	ID=AsAag19930.t1.exon7;Parent=AsAag19930.t1
Asue_scaffold12	AUGUSTUS	exon	11305323	11305598	.	-	.	ID=AsAag19930.t1.exon8;Parent=AsAag19930.t1
###
# start gene g19931
# protein sequence = [MEKPYGYASVSMSGIDRSAGKDIDLEMGVGEATLYPGLSYGENQLRWGFIRKVYGILSAQLLLTTLISAVVVLNPPVN
# DVLTGSPGILLFLCIVPFILIWPLHIYHQKHPVNLILLALFTVSLSFTVGVSCAMTEGRIVLQALILTLSVVGSLTAYTFWAAKKGKDFSFLGPILFT
# SLIILVVTSFIQMFFPLGPTSIAVYGGISALVFCGYIVYDTDNLIKRFTYDEYILASVALYLDILNLFLTILRILRQGDN]
# Evidence for and against this transcript:
# % of transcript supported by hints (any source): 77.8
# CDS exons: 4/4
#      P:   4 
# CDS introns: 3/3
#      E:   3 
#      P:   3 
# 5'UTR exons and introns: 0/1
# 3'UTR exons and introns: 0/1
# hint groups fully obeyed: 8
#      E:   3 
#      P:   5 
# incompatible hint groups: 4
#      P:   4 (AL7G40080.t1,TRINITY_GG_2_c1314_g1_i1)
# end gene g19931
Asue_scaffold12	AUGUSTUS	gene	11305860	11307650	.	-	.	ID=AsAag19931
Asue_scaffold12	AUGUSTUS	mRNA	11305860	11307650	.	-	.	ID=AsAag19931.t1;Parent=AsAag19931
Asue_scaffold12	AUGUSTUS	CDS	11306048	11306254	.	-	0	ID=AsAag19931.t1.cds;Parent=AsAag19931.t1
Asue_scaffold12	AUGUSTUS	CDS	11306361	11306518	.	-	2	ID=AsAag19931.t1.cds;Parent=AsAag19931.t1
Asue_scaffold12	AUGUSTUS	CDS	11306710	11306823	.	-	2	ID=AsAag19931.t1.cds;Parent=AsAag19931.t1
Asue_scaffold12	AUGUSTUS	CDS	11307307	11307598	.	-	0	ID=AsAag19931.t1.cds;Parent=AsAag19931.t1
Asue_scaffold12	AUGUSTUS	exon	11306048	11306254	.	-	.	ID=AsAag19931.t1.exon1;Parent=AsAag19931.t1
Asue_scaffold12	AUGUSTUS	exon	11306361	11306518	.	-	.	ID=AsAag19931.t1.exon2;Parent=AsAag19931.t1
Asue_scaffold12	AUGUSTUS	exon	11306710	11306823	.	-	.	ID=AsAag19931.t1.exon3;Parent=AsAag19931.t1
Asue_scaffold12	AUGUSTUS	exon	11307307	11307598	.	-	.	ID=AsAag19931.t1.exon4;Parent=AsAag19931.t1
###
# start gene g19932
# protein sequence = [MFDITNMRITKTRAHFVTKYAVKLAVLLIITLLLFKFTTVVAGAVAIGEGGGHASVGGGHASAGGGHAVEGGGHAVEG
# GGHAAGGAGGHGEEEGGHGIGRGGGIAGMVHRPATRNGGSTLITPFADGSANVFMIIFFLFN]
# Evidence for and against this transcript:
# % of transcript supported by hints (any source): 0
# CDS exons: 0/1
# CDS introns: 0/0
# 5'UTR exons and introns: 0/3
# 3'UTR exons and introns: 0/1
# hint groups fully obeyed: 0
# incompatible hint groups: 0
# end gene g19932
Asue_scaffold12	AUGUSTUS	gene	11308805	11309504	.	+	.	ID=AsAag19932
Asue_scaffold12	AUGUSTUS	mRNA	11308805	11309504	.	+	.	ID=AsAag19932.t1;Parent=AsAag19932
Asue_scaffold12	AUGUSTUS	CDS	11308924	11309346	.	+	0	ID=AsAag19932.t1.cds;Parent=AsAag19932.t1
Asue_scaffold12	AUGUSTUS	exon	11308924	11309346	.	+	.	ID=AsAag19932.t1.exon1;Parent=AsAag19932.t1
###
# start gene g19933
# protein sequence = [MSFFRSKTSRTETQQPSSYGQPQDAMYSSYQTVSDEVLLQIHGCRAHLINGSEAVELAAGDFELVQVLDNNVALAMVV
# RIGRDLQWPVIKDEPVVKLDSRDYLFTLPVKDGEPLSYGGTGHIIRGMFKCSNAYTNQVHKGGEIMITKAEKKSGASSKRSATTNKNQINKNLQRVRK
# LSRATEKLSKTMLNGVGVVSGSVMGPVVKSKPGKAFFSMVPGEVLLASLDALNKLLDAAEAAERQTLSATSKATTRMVSERLGESAGEATKDVLGTVG
# HAAGTAWNVFNIRKAFTPSSSLTSGILKNASRK]
# Evidence for and against this transcript:
# % of transcript supported by hints (any source): 76.9
# CDS exons: 5/6
#      P:   5 
# CDS introns: 5/5
#      E:   5 
#      P:   5 
# 5'UTR exons and introns: 0/1
# 3'UTR exons and introns: 0/1
# hint groups fully obeyed: 10
#      E:   5 
#      P:   5 
# incompatible hint groups: 6
#      P:   6 (TRINITY_GG_2_c996_g1_i3)
# end gene g19933
Asue_scaffold12	AUGUSTUS	gene	11309508	11311480	.	-	.	ID=AsAag19933
Asue_scaffold12	AUGUSTUS	mRNA	11309508	11311480	.	-	.	ID=AsAag19933.t1;Parent=AsAag19933
Asue_scaffold12	AUGUSTUS	CDS	11309622	11309775	.	-	1	ID=AsAag19933.t1.cds;Parent=AsAag19933.t1
Asue_scaffold12	AUGUSTUS	CDS	11309919	11310003	.	-	2	ID=AsAag19933.t1.cds;Parent=AsAag19933.t1
Asue_scaffold12	AUGUSTUS	CDS	11310092	11310258	.	-	1	ID=AsAag19933.t1.cds;Parent=AsAag19933.t1
Asue_scaffold12	AUGUSTUS	CDS	11310464	11310573	.	-	0	ID=AsAag19933.t1.cds;Parent=AsAag19933.t1
Asue_scaffold12	AUGUSTUS	CDS	11310659	11310717	.	-	2	ID=AsAag19933.t1.cds;Parent=AsAag19933.t1
Asue_scaffold12	AUGUSTUS	CDS	11310916	11311264	.	-	0	ID=AsAag19933.t1.cds;Parent=AsAag19933.t1
Asue_scaffold12	AUGUSTUS	exon	11309622	11309775	.	-	.	ID=AsAag19933.t1.exon1;Parent=AsAag19933.t1
Asue_scaffold12	AUGUSTUS	exon	11309919	11310003	.	-	.	ID=AsAag19933.t1.exon2;Parent=AsAag19933.t1
Asue_scaffold12	AUGUSTUS	exon	11310092	11310258	.	-	.	ID=AsAag19933.t1.exon3;Parent=AsAag19933.t1
Asue_scaffold12	AUGUSTUS	exon	11310464	11310573	.	-	.	ID=AsAag19933.t1.exon4;Parent=AsAag19933.t1
Asue_scaffold12	AUGUSTUS	exon	11310659	11310717	.	-	.	ID=AsAag19933.t1.exon5;Parent=AsAag19933.t1
Asue_scaffold12	AUGUSTUS	exon	11310916	11311264	.	-	.	ID=AsAag19933.t1.exon6;Parent=AsAag19933.t1
###
# start gene g19934
# protein sequence = [MLLRTMAAASPRSPPSTSLTSQQPPSTPSQLPLRTMPGSYGLPLVGPLSDRLDYFWFQGPEKFFRTRAEKYKSTVFRT
# NIPPTFPFFGDVNPNIVAVLDVKSFSHLFDMDLVDKRDVLIGDFRPSLEFYGGVRVGVYLDTTEPKHAKIKSFAMEILKRSSKVWLQELRSNLNTFWG
# TIESEITKNGAASYIFPLQRCIFSFLCASLAGVDVSVSPDIAENGWKTLNTWLALQVIPTTKLGIVPQPLEEIFLHTWPYPSLLVAGNYKKLCNFIDE
# NAGDCLRLGQEEFGLTRDETIQNLLFVLGFNAYGGFSVFLPYLIEKITGDDSGLQERIKSEVRKVCGSGSDLNFKTVNEMELVKSVVYETLRFNPPVP
# LQFARARDDFQISSHDAVFEVKKGELLCGYQPLVMRDANVFDEPEEFKPDRFVGETGSELLDFLYWSNGPQTGTPSASNKQCAAKDMVTLTASLVIAD
# LFLRYDSITGDSGSIKAVVKAK]
# Evidence for and against this transcript:
# % of transcript supported by hints (any source): 60
# CDS exons: 2/2
#      P:   2 
# CDS introns: 1/1
#      E:   1 
#      P:   1 
# 5'UTR exons and introns: 0/1
# 3'UTR exons and introns: 0/1
# hint groups fully obeyed: 2
#      E:   1 
#      P:   1 
# incompatible hint groups: 4
#      P:   4 (AL7G40110.t1,TRINITY_GG_2_c1407_g1_i1)
# end gene g19934
Asue_scaffold12	AUGUSTUS	gene	11312561	11314870	.	-	.	ID=AsAag19934
Asue_scaffold12	AUGUSTUS	mRNA	11312561	11314870	.	-	.	ID=AsAag19934.t1;Parent=AsAag19934
Asue_scaffold12	AUGUSTUS	CDS	11312649	11313686	.	-	0	ID=AsAag19934.t1.cds;Parent=AsAag19934.t1
Asue_scaffold12	AUGUSTUS	CDS	11314373	11314813	.	-	0	ID=AsAag19934.t1.cds;Parent=AsAag19934.t1
Asue_scaffold12	AUGUSTUS	exon	11312649	11313686	.	-	.	ID=AsAag19934.t1.exon1;Parent=AsAag19934.t1
Asue_scaffold12	AUGUSTUS	exon	11314373	11314813	.	-	.	ID=AsAag19934.t1.exon2;Parent=AsAag19934.t1
###
# start gene g19935
# protein sequence = [MATINDIGVAAAINIVTALAFLLAFAIFRIQPVNDRVYFPKWYLKGLRSSSIQTGGFGSKFINLDFRSYIRFLNWMPE
# ALKMPEPELVDHAGLDSVVYLRIYLLGLKIFFPIACVAFTAMVPVNWTNKGLDRLRHYNISFSDIDKLSLSNIPNGSPRFWVHLCMAYAITFWTCFIL
# KREYQNIALMRLQFLANDQRRPNQFTVLVRNIPSDPHESICELVEHFFKVNHPDHYLTFQAVHDATKLSELVLTRKQMQNLLDYNINKHMRNQSNRPV
# IKMGFLGCCGEEADGIKYYTSVVEGLTREISEEKQRLRTGTKSIVPAAFVSFKTRWGAAVCAQTQQTRNPTEWVTEWAAEPRDIYYDNLALPYVDLKI
# RRLIVGVAYFFLTFFFMIPIAFVQSLANIEGIEKAFPFLKPLIEVKFLKSIIQGFLPGIALKIFLLFLPRILMQMSKFEGFVSTSSLERRAATRFYMF
# QFINVFLGSIVTGTAFQQLNSFLNQSANDIPKTIGVSIPMKATFFITYIMVDGWAGVAGEILRLKPLIIYHLKNSFLVRTEKDREEATDPGTIGFNTG
# EPQIQLYFLLGLVYAAVSPILLPFILVFFGLAFVVYRHQVINVYNQKYESAGKFWPDVHRRVVTALVVSQLLLMGLLSTKHASKSTPLLLVLPLLTIG
# FHKHCKNRYQPAFVTYPLQEAMIKDTLDRIREPNFNLKAFLRDAYAHPEFRVGEDPEPEEKLESDMSPPELVATKRGSWRNTPLPSKQSCRDIP]
# Evidence for and against this transcript:
# % of transcript supported by hints (any source): 84
# CDS exons: 11/11
#      P:  11 
# CDS introns: 10/10
#      E:   3 
#      P:  10 
# 5'UTR exons and introns: 0/3
# 3'UTR exons and introns: 0/1
# hint groups fully obeyed: 13
#      E:   3 
#      P:  10 
# incompatible hint groups: 14
#      P:  14 (TRINITY_GG_2_c385_g1_i1,AL7G40120.t1)
# end gene g19935
Asue_scaffold12	AUGUSTUS	gene	11321226	11325001	.	-	.	ID=AsAag19935
Asue_scaffold12	AUGUSTUS	mRNA	11321226	11325001	.	-	.	ID=AsAag19935.t1;Parent=AsAag19935
Asue_scaffold12	AUGUSTUS	CDS	11321454	11321681	.	-	0	ID=AsAag19935.t1.cds;Parent=AsAag19935.t1
Asue_scaffold12	AUGUSTUS	CDS	11321778	11322011	.	-	0	ID=AsAag19935.t1.cds;Parent=AsAag19935.t1
Asue_scaffold12	AUGUSTUS	CDS	11322093	11322417	.	-	1	ID=AsAag19935.t1.cds;Parent=AsAag19935.t1
Asue_scaffold12	AUGUSTUS	CDS	11322495	11322740	.	-	1	ID=AsAag19935.t1.cds;Parent=AsAag19935.t1
Asue_scaffold12	AUGUSTUS	CDS	11322835	11323175	.	-	0	ID=AsAag19935.t1.cds;Parent=AsAag19935.t1
Asue_scaffold12	AUGUSTUS	CDS	11323263	11323343	.	-	0	ID=AsAag19935.t1.cds;Parent=AsAag19935.t1
Asue_scaffold12	AUGUSTUS	CDS	11323427	11323546	.	-	0	ID=AsAag19935.t1.cds;Parent=AsAag19935.t1
Asue_scaffold12	AUGUSTUS	CDS	11323635	11323736	.	-	0	ID=AsAag19935.t1.cds;Parent=AsAag19935.t1
Asue_scaffold12	AUGUSTUS	CDS	11323821	11323956	.	-	1	ID=AsAag19935.t1.cds;Parent=AsAag19935.t1
Asue_scaffold12	AUGUSTUS	CDS	11324047	11324202	.	-	1	ID=AsAag19935.t1.cds;Parent=AsAag19935.t1
Asue_scaffold12	AUGUSTUS	CDS	11324287	11324600	.	-	0	ID=AsAag19935.t1.cds;Parent=AsAag19935.t1
Asue_scaffold12	AUGUSTUS	exon	11321454	11321681	.	-	.	ID=AsAag19935.t1.exon1;Parent=AsAag19935.t1
Asue_scaffold12	AUGUSTUS	exon	11321778	11322011	.	-	.	ID=AsAag19935.t1.exon2;Parent=AsAag19935.t1
Asue_scaffold12	AUGUSTUS	exon	11322093	11322417	.	-	.	ID=AsAag19935.t1.exon3;Parent=AsAag19935.t1
Asue_scaffold12	AUGUSTUS	exon	11322495	11322740	.	-	.	ID=AsAag19935.t1.exon4;Parent=AsAag19935.t1
Asue_scaffold12	AUGUSTUS	exon	11322835	11323175	.	-	.	ID=AsAag19935.t1.exon5;Parent=AsAag19935.t1
Asue_scaffold12	AUGUSTUS	exon	11323263	11323343	.	-	.	ID=AsAag19935.t1.exon6;Parent=AsAag19935.t1
Asue_scaffold12	AUGUSTUS	exon	11323427	11323546	.	-	.	ID=AsAag19935.t1.exon7;Parent=AsAag19935.t1
Asue_scaffold12	AUGUSTUS	exon	11323635	11323736	.	-	.	ID=AsAag19935.t1.exon8;Parent=AsAag19935.t1
Asue_scaffold12	AUGUSTUS	exon	11323821	11323956	.	-	.	ID=AsAag19935.t1.exon9;Parent=AsAag19935.t1
Asue_scaffold12	AUGUSTUS	exon	11324047	11324202	.	-	.	ID=AsAag19935.t1.exon10;Parent=AsAag19935.t1
Asue_scaffold12	AUGUSTUS	exon	11324287	11324600	.	-	.	ID=AsAag19935.t1.exon11;Parent=AsAag19935.t1
###
# start gene g19936
# protein sequence = [MVKTRNMWLRDAVARVSGRTDKSNLQLPNCGSKNLSSRLLRPRCPLPKPPSPTTVGSPHYRPSRSLAGKGPTCLKQSV
# VCNAIDDSSSPTCIDSSAHGGSHTPSVASSVSVSASDPGTNASDIQISDTATSASDSESDKGQSSGCGGSPRDTLCPPDTASADAASSSSVSSSQGAA
# QSNCEGEAPYWYTLLGRNENPTVIDIVSILKNSPTMPGWKKLRLVLIIIVEGILLCGTQPIRPSFPIVEMVKDLEFFFNYPWGRHAFERTVRMLKVGD
# KVRSQSHLLNKLKQHSLAIHGFPMAIQLLLFKSIPALLQYLPGADDLRTFLDKPVAVLPPLKTFHSENILQLENSRDLFVASPRGPFSIEEKLRLPVT
# FDGDQNVACLLTLLDSGHRWCKADWVGGDASLRKLCICKGKRKERCTCGSIFTVGIVENAPVRNRFPAEDCESTEIAKLKAAVARISNQNAARYGKLK
# AELLSEMYSLLGVNKDIPASKKDPSPWPRYAPHTCMMDSPCDPPASVAAVDGDLPSGSHESRHPVAYNKMVHTNLHNKGCTANGRDVGCQSYAQHPPP
# PVPTDGAIGDVATKVLGPLFSDPVASSIGTPVVSPTKVILSDLPDHTNCPSPSVDSEKVDSAVSGVPQFSRLGVPSSGVQLLVYSRRSNMSAPLHLLK
# GSHVQGLDMSSPKPFGSLPPLEATLPICEAAHASFDDALQRSPVLPTVPQPPPVPTSRGAILSTSSVSCVSLPLGDEDRPALPINVGAGDSSETDALE
# KTAANHIIASHAQQLLSTPSPDGKALLAINKVLLPPSPVHLRGLPADLTPTATNADLLFKGKRCRVENDLNVVHGGPTVKRKTPFSPISDVYIPFPDL
# NPRRVQKFKTILTAYKKKSYDLDGIDVPSHFFSDLYTPRKWVFKTHMDLMLRPFWRRWGSYLLSKRIVVLDSLLTQLLSTNYSTFCEAASPSAYRWHP
# LLDSYIDGSFGARTDKSMWFKDVDTVYAPMNWGNRHWVGLVISLETRHIVILDPLVRSTTAQETRSYMDPLLKMLPYLIKAYCQPEDIPHVGDTRFTF
# SRKKGLAQNVRTGDCGPFAMKFIEMHSLGCTYQQMANITSPMVDKFRQTQTVYPPHLPMDSLDDDSAVEIYRTLSSGGFRDLAPMLLVGKRQSALAFS
# PGVLQQLSLHEFFNNPDLVNEGSSFRKLFIKCVASSNPVAVYLEALRIACKEADLPKATTLLSTMVPFYEFACFAKGMFLIYLRSPTQGMEIISALYT
# RVGSIARLHAIANVVYRHLRILHPLQRRLFTSIHVVERIPLCLGQGCNSDNRCLHCFIFWFVIKLNEFM]
# Evidence for and against this transcript:
# % of transcript supported by hints (any source): 0
# CDS exons: 0/14
# CDS introns: 0/13
# 5'UTR exons and introns: 0/1
# 3'UTR exons and introns: 0/1
# hint groups fully obeyed: 0
# incompatible hint groups: 0
# protein sequence = [MVKTRNMWLRDAVARVSGRTDKSNLQLPNCGSKNLSSRLLRPRCPLPKPPSPTTVGSPHYRPSRSLAGKGPTCLKQSV
# VCNAIDDSSSPTCIDSSAHGGSHTPSVASSVSVSASDPGTNASDIQISDTATSASDSESDKGQSSGCGGSPRDTLCPPDTASADAASSSSVSSSQGAA
# QSNCEGEAPYWYTLLGRNENPTVIDIVSILKNSPTMPGWKKLRLVLIIIVEGILLCGTQPIRPSFPIVEMVKDLEFFFNYPWGRHAFERTVRMLKVGD
# KVRSQSHLLNKLKQHSLAIHGFPMAIQLLLFKSIPALLQYLPGADDLRTFLDKPVAVLPPLKTFHSENILQLENSRDLFVASPRGPFSIEEKLRLPVT
# FDGDQNVACLLTLLDSGHRWCKADWVGGDASLRKLCICKGKRKERCTCGSIFTVGIVENAPVRNRFPAEDCESTEIAKLKAAVARISNQNAARYGKLK
# AELLSEMYSLLGVNKDIPASKKDPSPWPRYAPHTCMMDSPCDPPASVAAVDGDLPSGSHESRHPVAYNKMVHTNLHNKGCTANGRDVGCQSYAQHPPP
# PVPTDGAIGDVATKVLGPLFSDPVASSIGTPVVSPTKVILSDLPDHTNCPSPSVDSEKVYSVFSTLFLLFLIGIN]
# Evidence for and against this transcript:
# % of transcript supported by hints (any source): 0
# CDS exons: 0/5
# CDS introns: 0/4
# 5'UTR exons and introns: 0/1
# 3'UTR exons and introns: 0/1
# hint groups fully obeyed: 0
# incompatible hint groups: 0
# protein sequence = [MWFKDVDTVYAPMNWGNRHWVGLVISLETRHIVILDPLVRSTTAQETRSYMDPLLKMLPYLIKAYCQPEDIPHVGDTR
# FTFSRKKGLAQNVRTGDCGPFAMKFIEMHSLGCTYQQMANITSPMVDKFRQTQTVYPPHLPMDSLDDDSAVEIYRTLSSGGFRDLAPMLLVGKRQSAL
# AFSPGVLQQLSLHEFFNNPDLVNEGSSFRKLFIKCVASSNPVAVYLEALRIACKEADLPKATTLLSTMVPFYEFACFAKGMFLIYLRSPTQGMEIISA
# LYTRVGSIARLHAIANVVYRHLRILHPLQRRLFTSIHVVERIPLCLGQGCNSDNRCLHCFIFWFVIKLNEFM]
# Evidence for and against this transcript:
# % of transcript supported by hints (any source): 0
# CDS exons: 0/2
# CDS introns: 0/1
# 5'UTR exons and introns: 0/1
# 3'UTR exons and introns: 0/1
# hint groups fully obeyed: 0
# incompatible hint groups: 0
# end gene g19936
Asue_scaffold12	AUGUSTUS	gene	11326816	11334257	.	+	.	ID=AsAag19936
Asue_scaffold12	AUGUSTUS	mRNA	11326816	11334257	.	+	.	ID=AsAag19936.t1;Parent=AsAag19936
Asue_scaffold12	AUGUSTUS	CDS	11326841	11327093	.	+	0	ID=AsAag19936.t1.cds;Parent=AsAag19936.t1
Asue_scaffold12	AUGUSTUS	CDS	11328117	11328314	.	+	2	ID=AsAag19936.t1.cds;Parent=AsAag19936.t1
Asue_scaffold12	AUGUSTUS	CDS	11328398	11328466	.	+	2	ID=AsAag19936.t1.cds;Parent=AsAag19936.t1
Asue_scaffold12	AUGUSTUS	CDS	11328914	11329446	.	+	2	ID=AsAag19936.t1.cds;Parent=AsAag19936.t1
Asue_scaffold12	AUGUSTUS	CDS	11329523	11330347	.	+	0	ID=AsAag19936.t1.cds;Parent=AsAag19936.t1
Asue_scaffold12	AUGUSTUS	CDS	11330430	11330549	.	+	0	ID=AsAag19936.t1.cds;Parent=AsAag19936.t1
Asue_scaffold12	AUGUSTUS	CDS	11330647	11330757	.	+	0	ID=AsAag19936.t1.cds;Parent=AsAag19936.t1
Asue_scaffold12	AUGUSTUS	CDS	11330848	11330955	.	+	0	ID=AsAag19936.t1.cds;Parent=AsAag19936.t1
Asue_scaffold12	AUGUSTUS	CDS	11331042	11331098	.	+	0	ID=AsAag19936.t1.cds;Parent=AsAag19936.t1
Asue_scaffold12	AUGUSTUS	CDS	11331212	11331301	.	+	0	ID=AsAag19936.t1.cds;Parent=AsAag19936.t1
Asue_scaffold12	AUGUSTUS	CDS	11331406	11331680	.	+	0	ID=AsAag19936.t1.cds;Parent=AsAag19936.t1
Asue_scaffold12	AUGUSTUS	CDS	11331764	11331845	.	+	1	ID=AsAag19936.t1.cds;Parent=AsAag19936.t1
Asue_scaffold12	AUGUSTUS	CDS	11332075	11332666	.	+	0	ID=AsAag19936.t1.cds;Parent=AsAag19936.t1
Asue_scaffold12	AUGUSTUS	CDS	11333316	11333974	.	+	2	ID=AsAag19936.t1.cds;Parent=AsAag19936.t1
Asue_scaffold12	AUGUSTUS	exon	11326841	11327093	.	+	.	ID=AsAag19936.t1.exon1;Parent=AsAag19936.t1
Asue_scaffold12	AUGUSTUS	exon	11328117	11328314	.	+	.	ID=AsAag19936.t1.exon2;Parent=AsAag19936.t1
Asue_scaffold12	AUGUSTUS	exon	11328398	11328466	.	+	.	ID=AsAag19936.t1.exon3;Parent=AsAag19936.t1
Asue_scaffold12	AUGUSTUS	exon	11328914	11329446	.	+	.	ID=AsAag19936.t1.exon4;Parent=AsAag19936.t1
Asue_scaffold12	AUGUSTUS	exon	11329523	11330347	.	+	.	ID=AsAag19936.t1.exon5;Parent=AsAag19936.t1
Asue_scaffold12	AUGUSTUS	exon	11330430	11330549	.	+	.	ID=AsAag19936.t1.exon6;Parent=AsAag19936.t1
Asue_scaffold12	AUGUSTUS	exon	11330647	11330757	.	+	.	ID=AsAag19936.t1.exon7;Parent=AsAag19936.t1
Asue_scaffold12	AUGUSTUS	exon	11330848	11330955	.	+	.	ID=AsAag19936.t1.exon8;Parent=AsAag19936.t1
Asue_scaffold12	AUGUSTUS	exon	11331042	11331098	.	+	.	ID=AsAag19936.t1.exon9;Parent=AsAag19936.t1
Asue_scaffold12	AUGUSTUS	exon	11331212	11331301	.	+	.	ID=AsAag19936.t1.exon10;Parent=AsAag19936.t1
Asue_scaffold12	AUGUSTUS	exon	11331406	11331680	.	+	.	ID=AsAag19936.t1.exon11;Parent=AsAag19936.t1
Asue_scaffold12	AUGUSTUS	exon	11331764	11331845	.	+	.	ID=AsAag19936.t1.exon12;Parent=AsAag19936.t1
Asue_scaffold12	AUGUSTUS	exon	11332075	11332666	.	+	.	ID=AsAag19936.t1.exon13;Parent=AsAag19936.t1
Asue_scaffold12	AUGUSTUS	exon	11333316	11333974	.	+	.	ID=AsAag19936.t1.exon14;Parent=AsAag19936.t1
Asue_scaffold12	AUGUSTUS	mRNA	11326816	11330510	.	+	.	ID=AsAag19936.t2;Parent=AsAag19936
```
