## Supplementary Data 4 for "Gradual evolution of allopolyploidy in *Arabidopsis suecica*" (part 93 of 100)

```
Asue_scaffold12	AUGUSTUS	CDS	11326841	11327093	.	+	0	ID=AsAag19936.t2.cds;Parent=AsAag19936.t2
Asue_scaffold12	AUGUSTUS	CDS	11328117	11328314	.	+	2	ID=AsAag19936.t2.cds;Parent=AsAag19936.t2
Asue_scaffold12	AUGUSTUS	CDS	11328398	11328466	.	+	2	ID=AsAag19936.t2.cds;Parent=AsAag19936.t2
Asue_scaffold12	AUGUSTUS	CDS	11328914	11329446	.	+	2	ID=AsAag19936.t2.cds;Parent=AsAag19936.t2
Asue_scaffold12	AUGUSTUS	CDS	11329523	11330401	.	+	0	ID=AsAag19936.t2.cds;Parent=AsAag19936.t2
Asue_scaffold12	AUGUSTUS	exon	11326841	11327093	.	+	.	ID=AsAag19936.t2.exon1;Parent=AsAag19936.t2
Asue_scaffold12	AUGUSTUS	exon	11328117	11328314	.	+	.	ID=AsAag19936.t2.exon2;Parent=AsAag19936.t2
Asue_scaffold12	AUGUSTUS	exon	11328398	11328466	.	+	.	ID=AsAag19936.t2.exon3;Parent=AsAag19936.t2
Asue_scaffold12	AUGUSTUS	exon	11328914	11329446	.	+	.	ID=AsAag19936.t2.exon4;Parent=AsAag19936.t2
Asue_scaffold12	AUGUSTUS	exon	11329523	11330401	.	+	.	ID=AsAag19936.t2.exon5;Parent=AsAag19936.t2
Asue_scaffold12	AUGUSTUS	mRNA	11332165	11334257	.	+	.	ID=AsAag19936.t3;Parent=AsAag19936
Asue_scaffold12	AUGUSTUS	CDS	11332285	11332666	.	+	0	ID=AsAag19936.t3.cds;Parent=AsAag19936.t3
Asue_scaffold12	AUGUSTUS	CDS	11333316	11333974	.	+	2	ID=AsAag19936.t3.cds;Parent=AsAag19936.t3
Asue_scaffold12	AUGUSTUS	exon	11332285	11332666	.	+	.	ID=AsAag19936.t3.exon1;Parent=AsAag19936.t3
Asue_scaffold12	AUGUSTUS	exon	11333316	11333974	.	+	.	ID=AsAag19936.t3.exon2;Parent=AsAag19936.t3
###
# start gene g19937
# protein sequence = [MVYLPHGILVDVVRRIGSSGFRELGPFIASGPEGRDAAFDAEVLAEADLDEFVFVSSLANEGSTYRPFFMRCFEAGNI
# TAKYVEGLRRAVKDGPSTESLELIRSAERHIVYAAFANAIFEVAGGNYEQGMQCMASLAVKVSWLEEMVEIGDAVMAQVADLGPPMCGNYNETFRYPA
# GDVPNCIHFACSMYDVCFECIAYWYARRVALVC]
# Evidence for and against this transcript:
# % of transcript supported by hints (any source): 0
# CDS exons: 0/1
# CDS introns: 0/0
# 5'UTR exons and introns: 0/1
# 3'UTR exons and introns: 0/1
# hint groups fully obeyed: 0
# incompatible hint groups: 0
# end gene g19937
Asue_scaffold12	AUGUSTUS	gene	11334292	11335001	.	-	.	ID=AsAag19937
Asue_scaffold12	AUGUSTUS	mRNA	11334292	11335001	.	-	.	ID=AsAag19937.t1;Parent=AsAag19937
Asue_scaffold12	AUGUSTUS	CDS	11334325	11334954	.	-	0	ID=AsAag19937.t1.cds;Parent=AsAag19937.t1
Asue_scaffold12	AUGUSTUS	exon	11334325	11334954	.	-	.	ID=AsAag19937.t1.exon1;Parent=AsAag19937.t1
###
# start gene g19938
# protein sequence = [MPNLPEELVLDILKRIGRHDYRDLGPFIAASKETMNLVFSREVLSSVDLSNFLCQSSMVNKDSRFRKFFISCVEHGNV
# MANQLEGLRILCQEGPTEAAFSMLQLSPAHSIYAPFVVGIFKICAGQFETGMRTLLQMWDNVDAWEEAVHIADMVIMQIVDMGPARSGLYFSSYSYPV
# DDIPHCTYISCAADNVCEECFAFWYSLIIRSIC]
# Evidence for and against this transcript:
# % of transcript supported by hints (any source): 0
# CDS exons: 0/1
# CDS introns: 0/0
# 5'UTR exons and introns: 0/1
# 3'UTR exons and introns: 0/1
# hint groups fully obeyed: 0
# incompatible hint groups: 1
#      P:   1 (TRINITY_GG_2_c3196_g1_i1)
# end gene g19938
Asue_scaffold12	AUGUSTUS	gene	11336296	11337420	.	+	.	ID=AsAag19938
Asue_scaffold12	AUGUSTUS	mRNA	11336296	11337420	.	+	.	ID=AsAag19938.t1;Parent=AsAag19938
Asue_scaffold12	AUGUSTUS	CDS	11336336	11336965	.	+	0	ID=AsAag19938.t1.cds;Parent=AsAag19938.t1
Asue_scaffold12	AUGUSTUS	exon	11336336	11336965	.	+	.	ID=AsAag19938.t1.exon1;Parent=AsAag19938.t1
###
# start gene g19939
# protein sequence = [MDFELRSAKEKLEREQRERKQRAKLKLEREKKAKEAAIKQREAIEASQRARRLDAIEAQIKADQHMQESLVSGDGIVF
# ERVFQAVSFQGIGDKIKLPPSCFTELSDQGAFDKGPLYFELSVVGQGDNKKTTHSGVLEFTAEDGTVGLPPHVWSNLFSTHDPMDVPLVEIRYIRLPK
# GSYAKLQPDNLGFSDLPNHKAILETILRQHATLSLDDVLSVNYGQVSYKLQVLELRPASSISVLETDIEVDIVSPDIVSDQPNQIVLKPLQIGKSESG
# TVEEGKYDYYKFVIDEATVENVLAGNIKVIVKIDVEKDGADTDLYVSKHPVLFPSLHQHEWSSHDVGSKTLILGSKERALSSGTYSIGVYGFKGTVKY
# QVSVLVQESSDGAKVGERAISSSSDVDTVECRNCKHLIPSRSIALHEVYCSRHNVVCNHQGCGIVLRVEEAKNHLHCEKCGKALQPTEMEKHLKVFHE
# PLTCGCGIVLEKEQMVQHQARDCPLRLIACRFCGDMVEAGNSAADTRDRMRGMSEHESTCGSRTAPCDSCGRSVMLKDMDIHQIAVHGKKARRRKMRG
# TDKEKVSSEVLGKAVLVLAGEWECSEYGCWDFVAEKNCLSQCIMIEEEMSYALLKSHIEKEFEGVVKGSVGRMSYWPPREMSIFSYAKTPPVSINSDA
# GLVNFFKLHAATKGLTLLVSFVVNGASNCVSVAEKSGCNDRGEGVGEGQTLSVDSDDTVPTTEDVALLIGMGVTDDVRGENRVSPIDDDAARGDNGLL
# VPIAEYSGHREGVGRIVDDSGYMNGEIDVGVIRLDDGTPSLNSRHDYGSVERGEDRVEELVKGGEMSGIDLNSIYNAEVVAQLEVIENMAREAQGLQN
# KDKGKGKVISDADVIAYGGTSQEWDGNGEGDGDGCDYQFWEAVISEEYRKRMDGTRMEVGEASNAGVGQCEGETEAAGMVHLGALSPCIEEDSSGGEL
# EAEGMRDTEGSDVDSEFAEGIQLSLANIYNDIIEADVVPSHDCPPCFGEELVQTQEMRNRVYDSANDAIFIGRVFRNKADMQTALAIYAIKRFFNFKQ
# IRSDRNRLIVRCVDMNCAWRVYGHTMGWNSETMEVRTATLTHTCDVTTRAEYGKKATCKVIAEVLKSKFANGKLGPRAVDIPDLVLEELSVSITYMKA
# WHAKEKAEIEARGSAAGSYKLLMAYLHLLKQTNPGTVATVRRSPLCANYLRGIGISHWTRVYFQGKRYNLMSSNAAESLNAALAKALEFPIVSMVETI
# RMMLMRWFNCRRAKASKHTSEVTPEVEDLLMQRLSESGNLKVAAASATIFQVSTVSGRSFTVDLQRRSCTCKVFETQGIPCCHALAASRAGGVSITDM
# VDEYYKVDCWRSAYSAVVMPVPDAEDMDVPQEVLNSSLLPPQSSQPAGRPRKRRIPSRGEERVSKRSRVGPNRCSRCLNAGHNRATCKDAIP]
# Evidence for and against this transcript:
# % of transcript supported by hints (any source): 40
# CDS exons: 4/7
#      P:   4 
# CDS introns: 2/6
#      E:   2 
#      P:   2 
# 5'UTR exons and introns: 0/1
# 3'UTR exons and introns: 0/1
# hint groups fully obeyed: 4
#      E:   2 
#      P:   2 
# incompatible hint groups: 4
#      P:   4 (TRINITY_GG_2_c2491_g1_i1,TRINITY_GG_2_c480_g1_i1,AL7G40130.t1)
# end gene g19939
Asue_scaffold12	AUGUSTUS	gene	11337645	11344641	.	-	.	ID=AsAag19939
Asue_scaffold12	AUGUSTUS	mRNA	11337645	11344641	.	-	.	ID=AsAag19939.t1;Parent=AsAag19939
Asue_scaffold12	AUGUSTUS	CDS	11337927	11338019	.	-	0	ID=AsAag19939.t1.cds;Parent=AsAag19939.t1
Asue_scaffold12	AUGUSTUS	CDS	11338112	11338765	.	-	0	ID=AsAag19939.t1.cds;Parent=AsAag19939.t1
Asue_scaffold12	AUGUSTUS	CDS	11339249	11341105	.	-	0	ID=AsAag19939.t1.cds;Parent=AsAag19939.t1
Asue_scaffold12	AUGUSTUS	CDS	11341490	11341542	.	-	2	ID=AsAag19939.t1.cds;Parent=AsAag19939.t1
Asue_scaffold12	AUGUSTUS	CDS	11342451	11342673	.	-	0	ID=AsAag19939.t1.cds;Parent=AsAag19939.t1
Asue_scaffold12	AUGUSTUS	CDS	11342757	11344028	.	-	0	ID=AsAag19939.t1.cds;Parent=AsAag19939.t1
Asue_scaffold12	AUGUSTUS	CDS	11344360	11344542	.	-	0	ID=AsAag19939.t1.cds;Parent=AsAag19939.t1
Asue_scaffold12	AUGUSTUS	exon	11337927	11338019	.	-	.	ID=AsAag19939.t1.exon1;Parent=AsAag19939.t1
Asue_scaffold12	AUGUSTUS	exon	11338112	11338765	.	-	.	ID=AsAag19939.t1.exon2;Parent=AsAag19939.t1
Asue_scaffold12	AUGUSTUS	exon	11339249	11341105	.	-	.	ID=AsAag19939.t1.exon3;Parent=AsAag19939.t1
Asue_scaffold12	AUGUSTUS	exon	11341490	11341542	.	-	.	ID=AsAag19939.t1.exon4;Parent=AsAag19939.t1
Asue_scaffold12	AUGUSTUS	exon	11342451	11342673	.	-	.	ID=AsAag19939.t1.exon5;Parent=AsAag19939.t1
Asue_scaffold12	AUGUSTUS	exon	11342757	11344028	.	-	.	ID=AsAag19939.t1.exon6;Parent=AsAag19939.t1
Asue_scaffold12	AUGUSTUS	exon	11344360	11344542	.	-	.	ID=AsAag19939.t1.exon7;Parent=AsAag19939.t1
###
# start gene g19940
# protein sequence = [MFFSGTATTTSQLEWTMTELMRHPECMKKLQDEINSVSTHNSNVTEKEVEKMDYLHCVIKEGLRLHPSGPLLTRLSTE
# DVQLKGYDIAAGTQVIINACALQRNPSIWGHDAEEYRPERHFGLNLDFNGTDSKFVPFGARRRLCPGIGFSLVLSKLTLANLVKRFTWRLKVGPEGDD
# KPDLVEASGIDVCRKFPLIVFPSLVHA]
# Evidence for and against this transcript:
# % of transcript supported by hints (any source): 0
# CDS exons: 0/2
# CDS introns: 0/1
# 5'UTR exons and introns: 0/3
# 3'UTR exons and introns: 0/1
# hint groups fully obeyed: 0
# incompatible hint groups: 0
# end gene g19940
Asue_scaffold12	AUGUSTUS	gene	11351236	11356278	.	+	.	ID=AsAag19940
Asue_scaffold12	AUGUSTUS	mRNA	11351236	11356278	.	+	.	ID=AsAag19940.t1;Parent=AsAag19940
Asue_scaffold12	AUGUSTUS	CDS	11355040	11355315	.	+	0	ID=AsAag19940.t1.cds;Parent=AsAag19940.t1
Asue_scaffold12	AUGUSTUS	CDS	11355394	11355729	.	+	0	ID=AsAag19940.t1.cds;Parent=AsAag19940.t1
Asue_scaffold12	AUGUSTUS	exon	11355040	11355315	.	+	.	ID=AsAag19940.t1.exon1;Parent=AsAag19940.t1
Asue_scaffold12	AUGUSTUS	exon	11355394	11355729	.	+	.	ID=AsAag19940.t1.exon2;Parent=AsAag19940.t1
###
# start gene g19941
# protein sequence = [MGSQLSNTIVEGEDNTKTIGSTEPDQLLEIESLEKILNYKFKDKSLLLKAFTDASYVEDKCNSYERLELLGDSILNMG
# IIYEFIKLYPKESPGPLTKLRAVNVDTEKLARVAVKHQLYRYLRHKKPLLEEQILEFVEAMEKYPLHSNGLLKVPKVLADIVESTIGALFMDGNSAET
# VWEVIKPLLEPIIPLDKMKSHPMTELNEMCQKKNLKLTPKDTWEENQTYCFQIEDKFVGCGQHPVKKETARNFAAKNAIDNFSKFFGDL]
# Evidence for and against this transcript:
# % of transcript supported by hints (any source): 71.4
# CDS exons: 3/3
#      P:   3 
# CDS introns: 2/2
#      P:   2 
# 5'UTR exons and introns: 0/1
# 3'UTR exons and introns: 0/1
# hint groups fully obeyed: 0
# incompatible hint groups: 1
#      P:   1 (AL7G40150.t1)
# end gene g19941
Asue_scaffold12	AUGUSTUS	gene	11356844	11358311	.	-	.	ID=AsAag19941
Asue_scaffold12	AUGUSTUS	mRNA	11356844	11358311	.	-	.	ID=AsAag19941.t1;Parent=AsAag19941
Asue_scaffold12	AUGUSTUS	CDS	11357011	11357271	.	-	0	ID=AsAag19941.t1.cds;Parent=AsAag19941.t1
Asue_scaffold12	AUGUSTUS	CDS	11357348	11357491	.	-	0	ID=AsAag19941.t1.cds;Parent=AsAag19941.t1
Asue_scaffold12	AUGUSTUS	CDS	11357823	11358215	.	-	0	ID=AsAag19941.t1.cds;Parent=AsAag19941.t1
Asue_scaffold12	AUGUSTUS	exon	11357011	11357271	.	-	.	ID=AsAag19941.t1.exon1;Parent=AsAag19941.t1
Asue_scaffold12	AUGUSTUS	exon	11357348	11357491	.	-	.	ID=AsAag19941.t1.exon2;Parent=AsAag19941.t1
Asue_scaffold12	AUGUSTUS	exon	11357823	11358215	.	-	.	ID=AsAag19941.t1.exon3;Parent=AsAag19941.t1
###
# start gene g19942
# protein sequence = [MIKQIFGKLPRKPSKSSHNNDSNPNGEGGVNSYHIPNSGSSISKPSSKSSASNGANGTVIAPSSTSSNRMNQVNGVYE
# ALPSXXXXXXXXXXXXXXXXXXXXXXXXXXXXXXXXXXXXXXXXXXXXXXXXXXATVSTKLSDAAMQEIAKVAVVNLFRTFPSANHESKVLETLDVDD
# EEPALEPAWPHLQVVYELLLRFVASPMTDAKLAKRYIDHSFVLKLLDLFDSEDQREREYLKTILHRIYGKFMVHRPFIRKAINNIFYRFIFETEKHNG
# IAELLEILGSIINGFALPLKEEHKLFLIRALIPLHRPKCASAYHQQLSYCIVQFVEKDFKLADTVIRGLLKYWPVTNSSKEVMFLGELEEVLEATQAA
# EFQRCMVPLFRQIARCLNSSHFQVAERALFLWNNDHIRNLITQNHKVIMPIVFPAMERNTRGHWNQAVQSLTLNVRKVLAETDQILFDECLAKFQEDE
# ANENEVVAKREATWKLLEDLAASKSVSNAAVLVPRFASSVTLTTGKTSGS]
# Evidence for and against this transcript:
# % of transcript supported by hints (any source): 42.9
# CDS exons: 2/2
#      P:   2 
# CDS introns: 1/1
#      E:   1 
#      P:   1 
# 5'UTR exons and introns: 0/3
# 3'UTR exons and introns: 0/1
# hint groups fully obeyed: 1
#      E:   1 
# incompatible hint groups: 1
#      P:   1 (TRINITY_GG_2_c1914_g1_i1)
# end gene g19942
Asue_scaffold12	AUGUSTUS	gene	11359379	11361811	.	-	.	ID=AsAag19942
Asue_scaffold12	AUGUSTUS	mRNA	11359379	11361811	.	-	.	ID=AsAag19942.t1;Parent=AsAag19942
Asue_scaffold12	AUGUSTUS	CDS	11359725	11360102	.	-	0	ID=AsAag19942.t1.cds;Parent=AsAag19942.t1
Asue_scaffold12	AUGUSTUS	CDS	11360219	11361403	.	-	0	ID=AsAag19942.t1.cds;Parent=AsAag19942.t1
Asue_scaffold12	AUGUSTUS	exon	11359725	11360102	.	-	.	ID=AsAag19942.t1.exon1;Parent=AsAag19942.t1
Asue_scaffold12	AUGUSTUS	exon	11360219	11361403	.	-	.	ID=AsAag19942.t1.exon2;Parent=AsAag19942.t1
###
# start gene g19943
# protein sequence = [MATEMNENLINSFVEITSSSREEATFFLESHRWNLDAAVSTFLDNDAAAAAIAEPNPTGPPPIAAAQXXXXXXXXXXX
# XXXXXXXXXXXXXXXXXXRAAPYGLRSRGGAGESKESENPSGSRSSRSRQHAGNIRTFADLNRSPADGEGSDSDEANEYYTGGQKSGMMVQDPKKVKD
# VDELFDQARQSAVDRPVEPSRAPSTSFTGAARLLSGEAVSSSPQQQQQEQPQRIMHTITFWLNGFTVDDGPLRGFSDPENAAFMNSISRSECPSELEP
# ADRKIPVHVDLVRRGENFTEPPKPKNPFQGVGRTLGASGSGSSSAPQASSAPMNAAPAPSRGLIVDPAAPTTSIQLRLADGTRLVSRFNNHHTVRDVR
# GFIDASRPGGSKEYQLLTMGFPPKQLTDLDQTIEQAGIANAVVIQKF]
# Evidence for and against this transcript:
# % of transcript supported by hints (any source): 77.8
# CDS exons: 4/4
#      P:   4 
# CDS introns: 3/3
#      E:   3 
#      P:   3 
# 5'UTR exons and introns: 0/1
# 3'UTR exons and introns: 0/1
# hint groups fully obeyed: 6
#      E:   3 
#      P:   3 
# incompatible hint groups: 4
#      P:   4 (TRINITY_GG_2_c1459_g1_i1,AL7G40170.t1)
# end gene g19943
Asue_scaffold12	AUGUSTUS	gene	11362232	11364281	.	-	.	ID=AsAag19943
Asue_scaffold12	AUGUSTUS	mRNA	11362232	11364281	.	-	.	ID=AsAag19943.t1;Parent=AsAag19943
Asue_scaffold12	AUGUSTUS	CDS	11362479	11362859	.	-	0	ID=AsAag19943.t1.cds;Parent=AsAag19943.t1
Asue_scaffold12	AUGUSTUS	CDS	11362986	11363081	.	-	0	ID=AsAag19943.t1.cds;Parent=AsAag19943.t1
Asue_scaffold12	AUGUSTUS	CDS	11363162	11363453	.	-	1	ID=AsAag19943.t1.cds;Parent=AsAag19943.t1
Asue_scaffold12	AUGUSTUS	CDS	11363740	11364230	.	-	0	ID=AsAag19943.t1.cds;Parent=AsAag19943.t1
Asue_scaffold12	AUGUSTUS	exon	11362479	11362859	.	-	.	ID=AsAag19943.t1.exon1;Parent=AsAag19943.t1
Asue_scaffold12	AUGUSTUS	exon	11362986	11363081	.	-	.	ID=AsAag19943.t1.exon2;Parent=AsAag19943.t1
Asue_scaffold12	AUGUSTUS	exon	11363162	11363453	.	-	.	ID=AsAag19943.t1.exon3;Parent=AsAag19943.t1
Asue_scaffold12	AUGUSTUS	exon	11363740	11364230	.	-	.	ID=AsAag19943.t1.exon4;Parent=AsAag19943.t1
###
# start gene g19944
# protein sequence = [MEDEKSKKSRVKDEKVSFYKLFSFADKNDIVLMTIGTISAVANGLTQPLLTLLFGQLINAFGSSEIFEEVSKIAVKIL
# YLAVYACVFSFLQVSCWIVTGERQSSRIRNLYLKTILRQDIEFFDTETNTGEVIGRMSGDTILIQEAMGEKVGKFIQLISTFIGGFVVAFIRGWELTL
# VLMACIPVIVAVGATMALTMSKMVGNRQAAYGEAGNVVEQAVGAIRTVVAFTGEKQAIDKYNRKLEIAYKTTVKQGLISGLGLGAMLFVIFSSYGFAV
# WYGAKLITEKGYNGGQVMNVIFSVLTGGMSLGETSPCLNAFASGQAATFKMFKTIKRNPKIDAYDASGVVLEEIRGDIELRDVHFHYPARPDVPIFSG
# FSLFVPSGTTMALVGQSGSGKSTVISLIERFYDPISGEVLIDNNALKKLQLKWIRSKIGLVSQEPILFATTIRENIAYGKEDATDHEIKTATDLANAS
# QFIGNFPEGLDAMVGENGTQLSGGQKQRIAIARAILKNPKILLLDEATSALDAESEHIVQDALVNLMANRTTVVVAHRLTTIRTANTIAVVQEGKIVE
# KGTHEEMIKDLEGAYSQLVRLQEGSKEGTRIKEPESYDIDMSVGQTGSYRLSSTVSKNTMRSRLNDEHHEGSSYENKTAEKKREKVSLRRLAQLNKAE
# IPVLLLGSVAAMVHGTMFPVFGYLLSSSINMFFEPADKLKKDARFWTLIYIILGLVNLVAVPIQNYFFGIAGGKLIKRIRLMTFDKVLHQEIGWFDNT
# SNSSGAIGARLSTDASTVRSLVGDALAMIVGSITNVTAGLVIAFVANWMLALIVLAVSPIIFIQGYLQTKFLSGFSADAKMKYEEASQIANDAVSSIR
# TVASFCAEKKVMNLYEKKCEGPKKQGVRLGIVSGLGYGFSFFALYCINALCFFIGSLLIQHGKATFREFFIVFFALTVTAIGISQTSAMAPDMTKAKD
# SAASIFDILDSKPKIDSSSDEGTTLEIVKGDIDFQHVSFRYPTRPDVNIFLDLCLTIPSGKTVALVGESGSGKSTVISMIERFYDPDSGKILLDQVEI
# QTFKLSWLRQQMGLVSQEPILFNETIKSNIAYGKTGGFTEEDIISAAKAANAHNFISSLPEGYKTSVGERGVQLSGGQKQRIAIARAILKDPKILLLD
# EATSALDAESERVVQDALERVMVNRTTVVVAHRLSTIKNADVIAVVKNGVIAEKGRHERLMKISGGAYASLVALHMSTN]
# Evidence for and against this transcript:
# % of transcript supported by hints (any source): 92
# CDS exons: 12/12
#      P:  12 
# CDS introns: 11/11
#      P:  11 
# 5'UTR exons and introns: 0/1
# 3'UTR exons and introns: 0/1
# hint groups fully obeyed: 1
#      P:   1 
# incompatible hint groups: 2
#      P:   2 (AL7G40180.t1,TRINITY_GG_2_c1845_g1_i1)
# end gene g19944
Asue_scaffold12	AUGUSTUS	gene	11365466	11371402	.	+	.	ID=AsAag19944
Asue_scaffold12	AUGUSTUS	mRNA	11365466	11371402	.	+	.	ID=AsAag19944.t1;Parent=AsAag19944
Asue_scaffold12	AUGUSTUS	CDS	11365670	11365885	.	+	0	ID=AsAag19944.t1.cds;Parent=AsAag19944.t1
Asue_scaffold12	AUGUSTUS	CDS	11366933	11366987	.	+	0	ID=AsAag19944.t1.cds;Parent=AsAag19944.t1
Asue_scaffold12	AUGUSTUS	CDS	11367074	11367249	.	+	2	ID=AsAag19944.t1.cds;Parent=AsAag19944.t1
Asue_scaffold12	AUGUSTUS	CDS	11367327	11367548	.	+	0	ID=AsAag19944.t1.cds;Parent=AsAag19944.t1
Asue_scaffold12	AUGUSTUS	CDS	11367615	11367853	.	+	0	ID=AsAag19944.t1.cds;Parent=AsAag19944.t1
Asue_scaffold12	AUGUSTUS	CDS	11367944	11368469	.	+	1	ID=AsAag19944.t1.cds;Parent=AsAag19944.t1
Asue_scaffold12	AUGUSTUS	CDS	11368562	11368835	.	+	0	ID=AsAag19944.t1.cds;Parent=AsAag19944.t1
Asue_scaffold12	AUGUSTUS	CDS	11368915	11369509	.	+	2	ID=AsAag19944.t1.cds;Parent=AsAag19944.t1
Asue_scaffold12	AUGUSTUS	CDS	11369603	11369831	.	+	1	ID=AsAag19944.t1.cds;Parent=AsAag19944.t1
Asue_scaffold12	AUGUSTUS	CDS	11369907	11370173	.	+	0	ID=AsAag19944.t1.cds;Parent=AsAag19944.t1
Asue_scaffold12	AUGUSTUS	CDS	11370253	11370516	.	+	0	ID=AsAag19944.t1.cds;Parent=AsAag19944.t1
Asue_scaffold12	AUGUSTUS	CDS	11370597	11371241	.	+	0	ID=AsAag19944.t1.cds;Parent=AsAag19944.t1
Asue_scaffold12	AUGUSTUS	exon	11365670	11365885	.	+	.	ID=AsAag19944.t1.exon1;Parent=AsAag19944.t1
Asue_scaffold12	AUGUSTUS	exon	11366933	11366987	.	+	.	ID=AsAag19944.t1.exon2;Parent=AsAag19944.t1
Asue_scaffold12	AUGUSTUS	exon	11367074	11367249	.	+	.	ID=AsAag19944.t1.exon3;Parent=AsAag19944.t1
Asue_scaffold12	AUGUSTUS	exon	11367327	11367548	.	+	.	ID=AsAag19944.t1.exon4;Parent=AsAag19944.t1
Asue_scaffold12	AUGUSTUS	exon	11367615	11367853	.	+	.	ID=AsAag19944.t1.exon5;Parent=AsAag19944.t1
Asue_scaffold12	AUGUSTUS	exon	11367944	11368469	.	+	.	ID=AsAag19944.t1.exon6;Parent=AsAag19944.t1
Asue_scaffold12	AUGUSTUS	exon	11368562	11368835	.	+	.	ID=AsAag19944.t1.exon7;Parent=AsAag19944.t1
Asue_scaffold12	AUGUSTUS	exon	11368915	11369509	.	+	.	ID=AsAag19944.t1.exon8;Parent=AsAag19944.t1
Asue_scaffold12	AUGUSTUS	exon	11369603	11369831	.	+	.	ID=AsAag19944.t1.exon9;Parent=AsAag19944.t1
Asue_scaffold12	AUGUSTUS	exon	11369907	11370173	.	+	.	ID=AsAag19944.t1.exon10;Parent=AsAag19944.t1
Asue_scaffold12	AUGUSTUS	exon	11370253	11370516	.	+	.	ID=AsAag19944.t1.exon11;Parent=AsAag19944.t1
Asue_scaffold12	AUGUSTUS	exon	11370597	11371241	.	+	.	ID=AsAag19944.t1.exon12;Parent=AsAag19944.t1
###
# start gene g19945
# protein sequence = [MLIGDDISLSPSNPSKLTAEEADAKLKEKSRIWNQLNSKRYGEKRRLGFVETQKEDMPPEHIRKIIKEHGDMSSKKYR
# NDKRVYLGALKFVPHAVFKLLENMPMPWEQVRDVKVLYHITGAITFVNEIPFVVEPIYMAQWGTMWIMMRREKRDRRHFKRMRFPPFDDEEPVLDYAD
# NLMDVDPLEPIQLELDEEDDSCVYNWFYDHKPLLKTSMINGPSYKRWNLSLPIMATLHRLAGQLLSDLVDRNYFYLFDMPSFFTAKALNMCIPGGPKF
# EPLYRDTEKGDEEWNEFNDINKVITRSRLRTEARIAFPNLYNNRPRKVKLCAYHTPMVMFIKTEDPDLPVFYYDPLINPISNTFHDRKVCDDDEDDFV
# LPNGVEPLLQETQLYTDTTTDGISLLFAPRPFNMRSGKTQRAEDIPLVSEWFKEHCPTSHPVKVRVSYQKLLKCYVLNDLHRRPPKPQKKKHLFRSLA
# GTKFFQSTELDWVEAGLQVCRQGYNMLNLLIHRKGLNYLHLDYNFNLKPVKTLTTKERKKSRFGNAFHLCREILRLTKLVVDANVQFRLGNVDAFQLA
# DGLQYIFSHVGQLTGMYRYKYRLMRQIRMCKDLKHLIYYRFNTGPVGKGPGCGFWAPMWRVWLFFLRGIVPLLERWLGNLLGRQFEGRHSKGVAKTVT
# KQRVESHFDLELRSAVMHDIVDAMPEGTKQNKVRTIEQHLSEAWRCWKANIPWKVPGLPLPVENLILRYVKHKADWWTNITHYNRERIRRGATVDKTV
# CRKNLGRLTRLWLKAEQERQYNYLKDGSPVTPDEAVATYRTTQEWLEARRFSPIPFPPLSYKHETKLLILALERLKESCGGERLNQQQREELGLIEQA
# YDNPHETLARIKRHLFTQRQFKEVGIEFMDLYSYLIPVYEIDPLEKITDAYLDQYLWYEADKRHLFPNWIKPADSEPPPLLVYKWCQGINNLQGIWDT
# SDGQCVVMLQTKLEKLFEKVDFTLLNKLLRLIVDPSIADYVTAKSNVDLSYKDMRHTNSYGLIRGLQFSSFVTQFYGLVLDLLLLGLTRASEIAGPPQ
# KPNEFMTYWDTKVETRHPIRLYSRYVDKVHIMLKFTHEEARDLIQRYLREHPDPNNENMVGYNNKKCWPRDARMRLMKHDVNLGRSIFWEMKNRLPRS
# LTTFEWENSFVSVYSKDNPNLLFSMCGFEIRILPKAKMSQEAFSNIGDGVWNLQNEQTKEKTAVAFLRVDEEQIKVFENRVRQILMSSGSATFTKITN
# KWNTALIGLMTYFREATLHTPELIDLCLVVFYTPKELGGLGMLSMSHILIPESDRRYSRQTDVGVTHFRSGMSQEEDLKIPNLYRYIQPWESEFIDSQ
# RVWAEYALKRQEAQAQNRRLTLEDLEDSWDRGIPRINTLFQKDRHTLAYDKGWRVRTDFKQYQVLRQNSFWWTHQRHDGKLWNLNNYRTDVIQALGGV
# ESILEHTLFKGTYFPTWEGLFWEKASGFEESMKYKKLTNAQRSCLNQIPNRRFTLWWSPTINRANVYVGFQVQLDLTGIFMHGKIPTLKISLIQIFRA
# HMWQMIHESVVMDLCQVLDQHVDGMGIDIVQKETIHPRKSYKMNSSCADILMFGASKWPMSKPSLVTDSNDMFDQKASKKYWIDVQLRWGDYDSHDIE
# RYTRAKFMDYTTDNMSIYPSPTGVIIGIDLAYNVYSAFGNWFPGSKSLIAKAMNKIMKSNPTLYGLRERIRKGLQLYSSEPTEPNLSSQNYGEIFSNQ
# IIWFIDDTNVYRVTMHKTFEGNLTTKPINGAAFIFNPRTGQLFLKVMHTSVWAGQKRLGQLAKWKTAEEVAALVRSFPVEEQPKQVIVTRKGMLDPIQ
# TTMKDFPNIVIKGSELQLPFQACLKIEKFGDLILKATEPQMNLFNIYDDWLTSISSYTAFSRLILILRALHVNNEKAKMLLKPDKSVVTETHHIWPSL
# TNDQWMKVEVSLKDLILFDYAKKNNVNISALTQSEIRDIILGAEITPPSQQRQQIAEINKQAKEVRQLSAVTTRTTNVHGDELIVTTISPYEQSAFGS
# KTDWRVRAISATNLHLRVNHIYVNSYDVNETGYTYIMPKNILKRFIRIADLRTQIAGYMYGISPLDNPQVKEIRCVVMVPQRGSHQQVHLPSSLPEHD
# FLKDFEPLGWMHTQPNELPQLSPQDVTSHARFLENNKQWDREKCIILTCSFTPGSCSLTSYKLTETGYEWGRLNKDSGSNPQGYLPTHYDKVQMLLSD
# RFLGFYMVPDNGPWNYNFMGVKHTESMKYSVKLGNPKEYYDNEHRPTHYLEFSNMEEDRDFSERDREDCYA]
# Evidence for and against this transcript:
# % of transcript supported by hints (any source): 20
# CDS exons: 1/2
#      P:   1 
# CDS introns: 0/1
# 5'UTR exons and introns: 0/1
# 3'UTR exons and introns: 0/1
# hint groups fully obeyed: 0
# incompatible hint groups: 6
#      P:   6 (AL7G40190.t1,TRINITY_GG_2_c572_g1_i1,TRINITY_GG_2_c1355_g1_i1,TRINITY_GG_2_c3494_g1_i1)
# end gene g19945
Asue_scaffold12	AUGUSTUS	gene	11374146	11382224	.	+	.	ID=AsAag19945
Asue_scaffold12	AUGUSTUS	mRNA	11374146	11382224	.	+	.	ID=AsAag19945.t1;Parent=AsAag19945
Asue_scaffold12	AUGUSTUS	CDS	11374307	11378145	.	+	0	ID=AsAag19945.t1.cds;Parent=AsAag19945.t1
Asue_scaffold12	AUGUSTUS	CDS	11378204	11381282	.	+	1	ID=AsAag19945.t1.cds;Parent=AsAag19945.t1
Asue_scaffold12	AUGUSTUS	exon	11374307	11378145	.	+	.	ID=AsAag19945.t1.exon1;Parent=AsAag19945.t1
Asue_scaffold12	AUGUSTUS	exon	11378204	11381282	.	+	.	ID=AsAag19945.t1.exon2;Parent=AsAag19945.t1
###
# start gene g19946
# protein sequence = [MEVKLEVAGREVIKPASPSPRDRLQLSILDLYCPAMYLSTIFFYDLENICNDEGAVYTEARTDLLLLDFLRNLNTDCL
# PGFLPTVAAGESPAAWPLLSVKVTFFGSGSGVAVSVSVSHKICDAASLVTFVKDWATTTAKGKSNNTIGFAETTIYPPPPPSHMYLEFPSTDSDSNIT
# NRCVIKRFVFLPSKIAELRHKAASESVPVPTRVEAIMPWTCGLGFHLMFCNLQSGFSLKKDAESEFEIPEIMAAFRKTKEGVNEMIKESVQSNTTGQG
# LLSLMAETVSESADIDRYIMTSWCRKPFYEVDFGSGSPVWVGYASHTNYDNMVWVMLIDSKEGDGVEAWINLPEEDMSVFVDDQELLAYAVLNPPVLT]
# Evidence for and against this transcript:
# % of transcript supported by hints (any source): 0
# CDS exons: 0/3
# CDS introns: 0/2
# 5'UTR exons and introns: 0/1
# 3'UTR exons and introns: 0/1
# hint groups fully obeyed: 0
# incompatible hint groups: 0
# end gene g19946
Asue_scaffold12	AUGUSTUS	gene	11386946	11388490	.	+	.	ID=AsAag19946
Asue_scaffold12	AUGUSTUS	mRNA	11386946	11388490	.	+	.	ID=AsAag19946.t1;Parent=AsAag19946
Asue_scaffold12	AUGUSTUS	CDS	11386979	11387124	.	+	0	ID=AsAag19946.t1.cds;Parent=AsAag19946.t1
Asue_scaffold12	AUGUSTUS	CDS	11387205	11387696	.	+	1	ID=AsAag19946.t1.cds;Parent=AsAag19946.t1
Asue_scaffold12	AUGUSTUS	CDS	11387773	11388253	.	+	1	ID=AsAag19946.t1.cds;Parent=AsAag19946.t1
Asue_scaffold12	AUGUSTUS	exon	11386979	11387124	.	+	.	ID=AsAag19946.t1.exon1;Parent=AsAag19946.t1
Asue_scaffold12	AUGUSTUS	exon	11387205	11387696	.	+	.	ID=AsAag19946.t1.exon2;Parent=AsAag19946.t1
Asue_scaffold12	AUGUSTUS	exon	11387773	11388253	.	+	.	ID=AsAag19946.t1.exon3;Parent=AsAag19946.t1
###
# start gene g19947
# protein sequence = [MVEVYELLTVVVSLIMVKLFHWIYQWRNPTTNGKLPPGSMGYPIIGETFEFMKPHDVLQLPIFVKERVLRYGPVFRTS
# LFGAKAIISMDLELNVEIAKANHVPGVTKSIARLFGKNNLFIQSKQSHKHVRNLTFQLLGPQCLKLRMVEDVDLLARTYMEEGARNGCLDVKETSSKI
# LIECLAKKVMGEMEPEAAKELALCWRYFPRDWFQFSWNVPGTGVYRMMKARKRMMKLIKETVLKKRASGEEFGEFFKIIFGEMEGGAEKMSVENAIEY
# IYTFFLVANETTPGILAATVKLISDHPNVMEELNKEHEGIVRGKTEKEAGLTWEDYKSMTFTQMVINESLRITSTAPTVLRITDHDFQVGDYTIPAGW
# IFMGYPNVHFSPEKYDDPLVFNPWRWKREDLSSILSKTYIPFGAGSRLCVGAEFAKLQMAIFIHHLFRYRWSMKKETTVLRRFMLTFPCGSDVQFSDN
# TDVDNSVSH]
# Evidence for and against this transcript:
# % of transcript supported by hints (any source): 53.3
# CDS exons: 3/7
#      P:   3 
# CDS introns: 5/6
#      P:   5 
# 5'UTR exons and introns: 0/1
# 3'UTR exons and introns: 0/1
# hint groups fully obeyed: 0
# incompatible hint groups: 1
#      P:   1 (AL7G40210.t1)
# end gene g19947
Asue_scaffold12	AUGUSTUS	gene	11389775	11392051	.	-	.	ID=AsAag19947
Asue_scaffold12	AUGUSTUS	mRNA	11389775	11392051	.	-	.	ID=AsAag19947.t1;Parent=AsAag19947
Asue_scaffold12	AUGUSTUS	CDS	11389940	11390054	.	-	1	ID=AsAag19947.t1.cds;Parent=AsAag19947.t1
Asue_scaffold12	AUGUSTUS	CDS	11390140	11390267	.	-	0	ID=AsAag19947.t1.cds;Parent=AsAag19947.t1
Asue_scaffold12	AUGUSTUS	CDS	11390342	11390524	.	-	0	ID=AsAag19947.t1.cds;Parent=AsAag19947.t1
Asue_scaffold12	AUGUSTUS	CDS	11390677	11391015	.	-	0	ID=AsAag19947.t1.cds;Parent=AsAag19947.t1
Asue_scaffold12	AUGUSTUS	CDS	11391086	11391235	.	-	0	ID=AsAag19947.t1.cds;Parent=AsAag19947.t1
Asue_scaffold12	AUGUSTUS	CDS	11391351	11391666	.	-	1	ID=AsAag19947.t1.cds;Parent=AsAag19947.t1
Asue_scaffold12	AUGUSTUS	CDS	11391793	11392001	.	-	0	ID=AsAag19947.t1.cds;Parent=AsAag19947.t1
Asue_scaffold12	AUGUSTUS	exon	11389940	11390054	.	-	.	ID=AsAag19947.t1.exon1;Parent=AsAag19947.t1
Asue_scaffold12	AUGUSTUS	exon	11390140	11390267	.	-	.	ID=AsAag19947.t1.exon2;Parent=AsAag19947.t1
Asue_scaffold12	AUGUSTUS	exon	11390342	11390524	.	-	.	ID=AsAag19947.t1.exon3;Parent=AsAag19947.t1
Asue_scaffold12	AUGUSTUS	exon	11390677	11391015	.	-	.	ID=AsAag19947.t1.exon4;Parent=AsAag19947.t1
Asue_scaffold12	AUGUSTUS	exon	11391086	11391235	.	-	.	ID=AsAag19947.t1.exon5;Parent=AsAag19947.t1
Asue_scaffold12	AUGUSTUS	exon	11391351	11391666	.	-	.	ID=AsAag19947.t1.exon6;Parent=AsAag19947.t1
Asue_scaffold12	AUGUSTUS	exon	11391793	11392001	.	-	.	ID=AsAag19947.t1.exon7;Parent=AsAag19947.t1
###
# start gene g19948
# protein sequence = [MVEVYELWAVIVSLIVVKLCHWIYQWRNPKSNGKLPPGSMGFPVIGETFEFMKPHDAIQIPTFVKEKVLRHGPVFKTS
# LFGGKVIISTDIGLNMEIAKTNHIPGMPKSLVRLFGANNLFVNKDTHKHARSLTNQFLGSQALKLRMIQDIDFLARTHIKEGARKGCLDVKETTSKII
# IECLAKKVMGEMEPEAAKELTLCWTFFPTEWFRFAWNIPGTGVYRMVKARNRMIKVLKETVLKKRASGEELGEVFKTIFGDTERGAETISLESATEYI
# FTLFLLANETTPMVLAATIKLISDNPKVMQELQREHEGIVRDKIEKNEKADLTWEDYKSMTFTMMGKDLSANVSKTYLPFGSGSRLCVGAEFVKLQMA
# IFIHHLSRYRWSMKTETPVLRRFVLMLPRGSDVQISEDTKTG]
# Evidence for and against this transcript:
# % of transcript supported by hints (any source): 64.7
# CDS exons: 6/6
#      P:   6 
# CDS introns: 4/5
#      P:   4 
# 5'UTR exons and introns: 1/5
#      E:   1 
# 3'UTR exons and introns: 0/1
# hint groups fully obeyed: 2
#      E:   1 
#      P:   1 
# incompatible hint groups: 4
#      P:   4 (TRINITY_GG_2_c3951_g1_i1,AL7G40220.t1,TRINITY_GG_2_c2056_g1_i1,TRINITY_GG_2_c4076_g1_i1)
# end gene g19948
Asue_scaffold12	AUGUSTUS	gene	11395330	11407391	.	-	.	ID=AsAag19948
Asue_scaffold12	AUGUSTUS	mRNA	11395330	11407391	.	-	.	ID=AsAag19948.t1;Parent=AsAag19948
Asue_scaffold12	AUGUSTUS	CDS	11395640	11395739	.	-	1	ID=AsAag19948.t1.cds;Parent=AsAag19948.t1
Asue_scaffold12	AUGUSTUS	CDS	11395813	11395940	.	-	0	ID=AsAag19948.t1.cds;Parent=AsAag19948.t1
Asue_scaffold12	AUGUSTUS	CDS	11396446	11396790	.	-	0	ID=AsAag19948.t1.cds;Parent=AsAag19948.t1
Asue_scaffold12	AUGUSTUS	CDS	11397100	11397249	.	-	0	ID=AsAag19948.t1.cds;Parent=AsAag19948.t1
Asue_scaffold12	AUGUSTUS	CDS	11397360	11397672	.	-	1	ID=AsAag19948.t1.cds;Parent=AsAag19948.t1
Asue_scaffold12	AUGUSTUS	CDS	11398659	11398867	.	-	0	ID=AsAag19948.t1.cds;Parent=AsAag19948.t1
Asue_scaffold12	AUGUSTUS	exon	11395640	11395739	.	-	.	ID=AsAag19948.t1.exon1;Parent=AsAag19948.t1
Asue_scaffold12	AUGUSTUS	exon	11395813	11395940	.	-	.	ID=AsAag19948.t1.exon2;Parent=AsAag19948.t1
Asue_scaffold12	AUGUSTUS	exon	11396446	11396790	.	-	.	ID=AsAag19948.t1.exon3;Parent=AsAag19948.t1
Asue_scaffold12	AUGUSTUS	exon	11397100	11397249	.	-	.	ID=AsAag19948.t1.exon4;Parent=AsAag19948.t1
Asue_scaffold12	AUGUSTUS	exon	11397360	11397672	.	-	.	ID=AsAag19948.t1.exon5;Parent=AsAag19948.t1
Asue_scaffold12	AUGUSTUS	exon	11398659	11398867	.	-	.	ID=AsAag19948.t1.exon6;Parent=AsAag19948.t1
###
# start gene g19949
# protein sequence = [METMKIETIGKEIIKPSSQTPNDLRTLQLSIYDHILPPVYTVAFLFYTKNDLISREHTSHKLKTSLSETLTKFYPLAG
# RINGVTIDCNDEGAIFVDARVNNCSLSDFFKCPDFLALQQLLPLDVVENPYEAAATWPLLLVKATYFQCGGMAIGICISHKIADATSISTFIQSWAAM
# ARGEAGDEVAGPEFAAANFYPPANEAFKFPVDEQANKRSSITKRFVFDASKLEELRTKVASAETVDRPTRVESVTALLWKGVGQEGEVKIEEAVRDLQ
# KKKNDLQIVIEDEEGSSSMIGSKLANLMLTNYLKMSYETHEPYTVSSWCKLPLYEASFGWGSPVWVTGNVAPAFGNFAMLVDSKDKKGIEAFVTLPEE
# NMLSFEQNPELLAFASLNPSVLV]
# Evidence for and against this transcript:
# % of transcript supported by hints (any source): 0
# CDS exons: 0/2
# CDS introns: 0/1
# 5'UTR exons and introns: 0/1
# 3'UTR exons and introns: 0/1
# hint groups fully obeyed: 0
# incompatible hint groups: 0
# protein sequence = [METMKIETIGKEIIKPSSQTPNDLRTLQLSIYDHILPPVYTVAFLFYTKNDLISREHTSHKLKTSLSETLTKFYPLAG
# RINGVTIDCNDEGAIFVDARVNNCSLSDFFKCPDFLALQQLLPLDVVENPYEAAATWPLLLVKATYFQCGGMAIGICISHKIADATSISTFIQSWAAM
# ARGEAGDEVAGPEFAAANFYPPANEAFKFPVDEQANKRSSITKRFVFDASKLEELRTKVASAETVDRPTRVESVTALLWKGADPTS]
# Evidence for and against this transcript:
# % of transcript supported by hints (any source): 0
# CDS exons: 0/2
# CDS introns: 0/1
# 5'UTR exons and introns: 0/1
# 3'UTR exons and introns: 0/1
# hint groups fully obeyed: 0
# incompatible hint groups: 0
# end gene g19949
Asue_scaffold12	AUGUSTUS	gene	11411386	11413309	.	+	.	ID=AsAag19949
Asue_scaffold12	AUGUSTUS	mRNA	11411386	11413309	.	+	.	ID=AsAag19949.t1;Parent=AsAag19949
Asue_scaffold12	AUGUSTUS	CDS	11411509	11412278	.	+	0	ID=AsAag19949.t1.cds;Parent=AsAag19949.t1
Asue_scaffold12	AUGUSTUS	CDS	11412812	11413229	.	+	1	ID=AsAag19949.t1.cds;Parent=AsAag19949.t1
Asue_scaffold12	AUGUSTUS	exon	11411509	11412278	.	+	.	ID=AsAag19949.t1.exon1;Parent=AsAag19949.t1
Asue_scaffold12	AUGUSTUS	exon	11412812	11413229	.	+	.	ID=AsAag19949.t1.exon2;Parent=AsAag19949.t1
Asue_scaffold12	AUGUSTUS	mRNA	11411386	11412890	.	+	.	ID=AsAag19949.t2;Parent=AsAag19949
Asue_scaffold12	AUGUSTUS	CDS	11411509	11412278	.	+	0	ID=AsAag19949.t2.cds;Parent=AsAag19949.t2
Asue_scaffold12	AUGUSTUS	CDS	11412718	11412736	.	+	1	ID=AsAag19949.t2.cds;Parent=AsAag19949.t2
Asue_scaffold12	AUGUSTUS	exon	11411509	11412278	.	+	.	ID=AsAag19949.t2.exon1;Parent=AsAag19949.t2
Asue_scaffold12	AUGUSTUS	exon	11412718	11412736	.	+	.	ID=AsAag19949.t2.exon2;Parent=AsAag19949.t2
###
# start gene g19950
# protein sequence = [MVPYGKFGIDPCVHKFIRTTWQGNFMGPWPSWKHVPTQRIDTWWQTFMQNYYWEDRFHKLIYFHWKLHTQHTICQRIS
# KKKREGKKPKYISDEHWTLMLENWATEPAMERSRSATRSRISDPDGKGMHKHCAGPQNFLKIEYDMMIESGSDQPPPFTDLVRKTRTRKDGTFIDERA
# KSLVIDVEEAVKLMTSEDGSPNSVNETDSTAATPTHILLNQEYLKRGKTKKGRIYGIGSVQYRDFNPSETVSASLQHNLDMDMRISGLEKNSETVNAN
# VETLKADMTTLKDDIVALKSEFKDEMAATRASLQVILQALRVTSAAPAAPQQVNNPQPYVPTAMSPNPTVLNATMLNTTSTQPMTQAQQDDFEEW]
# Evidence for and against this transcript:
# % of transcript supported by hints (any source): 0
# CDS exons: 0/5
# CDS introns: 0/4
# 5'UTR exons and introns: 0/1
# 3'UTR exons and introns: 0/1
# hint groups fully obeyed: 0
# incompatible hint groups: 0
# end gene g19950
Asue_scaffold12	AUGUSTUS	gene	11416634	11418441	.	-	.	ID=AsAag19950
Asue_scaffold12	AUGUSTUS	mRNA	11416634	11418441	.	-	.	ID=AsAag19950.t1;Parent=AsAag19950
Asue_scaffold12	AUGUSTUS	CDS	11416870	11417316	.	-	0	ID=AsAag19950.t1.cds;Parent=AsAag19950.t1
Asue_scaffold12	AUGUSTUS	CDS	11417467	11417697	.	-	0	ID=AsAag19950.t1.cds;Parent=AsAag19950.t1
Asue_scaffold12	AUGUSTUS	CDS	11417788	11418075	.	-	0	ID=AsAag19950.t1.cds;Parent=AsAag19950.t1
Asue_scaffold12	AUGUSTUS	CDS	11418150	11418276	.	-	1	ID=AsAag19950.t1.cds;Parent=AsAag19950.t1
Asue_scaffold12	AUGUSTUS	CDS	11418389	11418405	.	-	0	ID=AsAag19950.t1.cds;Parent=AsAag19950.t1
Asue_scaffold12	AUGUSTUS	exon	11416870	11417316	.	-	.	ID=AsAag19950.t1.exon1;Parent=AsAag19950.t1
Asue_scaffold12	AUGUSTUS	exon	11417467	11417697	.	-	.	ID=AsAag19950.t1.exon2;Parent=AsAag19950.t1
Asue_scaffold12	AUGUSTUS	exon	11417788	11418075	.	-	.	ID=AsAag19950.t1.exon3;Parent=AsAag19950.t1
Asue_scaffold12	AUGUSTUS	exon	11418150	11418276	.	-	.	ID=AsAag19950.t1.exon4;Parent=AsAag19950.t1
Asue_scaffold12	AUGUSTUS	exon	11418389	11418405	.	-	.	ID=AsAag19950.t1.exon5;Parent=AsAag19950.t1
###
# start gene g19951
# protein sequence = [MVVKLCHWIYQWSNPKCKGKLPPGSMGFPIIGETFEFMTPSDFSLVVLPYLEKRISRYGSKVFRTSLFGAKVIVSVDP
# DVNMEMAKASSQLGATESLRRVFGENNVFLQSKDIHKYVRNLTTRFVGPEGLKTRLIHDIDNLLRNDVENGALNGSFDVREVSIKMVGDLIAKKIMGE
# TESQAVKELGLCWSAFRSSWFQFSYNIPGTTVYRFVKARRKAAKLLTALILKKKASKEGLGDFLDIIFDEMEKDGAALDIDRAVNLIFTFFILSQETT
# PGVLGAVVKLVADHPSVMEELQREHEAIVRNRADKDTGITWEEYKSMTFTHMVIKESLRFTSTQPTVHRIHTQDVQIGDYTLPAGWLFFGIPQVHFDG
# EKYGDPLTFNPWRWQGKDIHGTVSRDYMPFGAGGTHCVGSEFAKLIIATMLHHLSRFRWSLDPKTRVLRRYTLTFPAGCVVHISKDSE]
# Evidence for and against this transcript:
# % of transcript supported by hints (any source): 0
# CDS exons: 0/9
# CDS introns: 0/8
# 5'UTR exons and introns: 0/1
# 3'UTR exons and introns: 0/1
# hint groups fully obeyed: 0
# incompatible hint groups: 0
# end gene g19951
Asue_scaffold12	AUGUSTUS	gene	11433154	11438041	.	-	.	ID=AsAag19951
Asue_scaffold12	AUGUSTUS	mRNA	11433154	11438041	.	-	.	ID=AsAag19951.t1;Parent=AsAag19951
Asue_scaffold12	AUGUSTUS	CDS	11433321	11433414	.	-	1	ID=AsAag19951.t1.cds;Parent=AsAag19951.t1
Asue_scaffold12	AUGUSTUS	CDS	11433516	11433643	.	-	0	ID=AsAag19951.t1.cds;Parent=AsAag19951.t1
Asue_scaffold12	AUGUSTUS	CDS	11433727	11433830	.	-	2	ID=AsAag19951.t1.cds;Parent=AsAag19951.t1
Asue_scaffold12	AUGUSTUS	CDS	11433952	11434030	.	-	0	ID=AsAag19951.t1.cds;Parent=AsAag19951.t1
Asue_scaffold12	AUGUSTUS	CDS	11434108	11434197	.	-	0	ID=AsAag19951.t1.cds;Parent=AsAag19951.t1
Asue_scaffold12	AUGUSTUS	CDS	11434278	11434526	.	-	0	ID=AsAag19951.t1.cds;Parent=AsAag19951.t1
Asue_scaffold12	AUGUSTUS	CDS	11434612	11434761	.	-	0	ID=AsAag19951.t1.cds;Parent=AsAag19951.t1
Asue_scaffold12	AUGUSTUS	CDS	11437030	11437348	.	-	1	ID=AsAag19951.t1.cds;Parent=AsAag19951.t1
Asue_scaffold12	AUGUSTUS	CDS	11437786	11437955	.	-	0	ID=AsAag19951.t1.cds;Parent=AsAag19951.t1
Asue_scaffold12	AUGUSTUS	exon	11433321	11433414	.	-	.	ID=AsAag19951.t1.exon1;Parent=AsAag19951.t1
Asue_scaffold12	AUGUSTUS	exon	11433516	11433643	.	-	.	ID=AsAag19951.t1.exon2;Parent=AsAag19951.t1
Asue_scaffold12	AUGUSTUS	exon	11433727	11433830	.	-	.	ID=AsAag19951.t1.exon3;Parent=AsAag19951.t1
Asue_scaffold12	AUGUSTUS	exon	11433952	11434030	.	-	.	ID=AsAag19951.t1.exon4;Parent=AsAag19951.t1
Asue_scaffold12	AUGUSTUS	exon	11434108	11434197	.	-	.	ID=AsAag19951.t1.exon5;Parent=AsAag19951.t1
Asue_scaffold12	AUGUSTUS	exon	11434278	11434526	.	-	.	ID=AsAag19951.t1.exon6;Parent=AsAag19951.t1
Asue_scaffold12	AUGUSTUS	exon	11434612	11434761	.	-	.	ID=AsAag19951.t1.exon7;Parent=AsAag19951.t1
Asue_scaffold12	AUGUSTUS	exon	11437030	11437348	.	-	.	ID=AsAag19951.t1.exon8;Parent=AsAag19951.t1
Asue_scaffold12	AUGUSTUS	exon	11437786	11437955	.	-	.	ID=AsAag19951.t1.exon9;Parent=AsAag19951.t1
###
# start gene g19952
# protein sequence = [MEAKLEVVGREVIKPASPAPHDRLQLSFFDVSCPAVYVSTIFFYQSVAGGESPEIISGKLKSSLSETLSRFYPLAGRI
# EGFSISCNDEGAVFTEARTDLLLSDFLRNNLDDTNNLGEFLPTIAPGESAGTWPLLTVKVSFFGSGSGVAVTVAISHQICDAASLLTFIQSWATANGE
# SNDMVMTTPHFSGATIYPPPHNSFQATSMDELFELRDKCVTNRFVFKSAKIADLKRKAASESVPVPTRVEAITSLIWRCATKASRSKSVAAKSTLMTQ
# AMDLRLRIPPNVLSRDAIGNLQSAFFLKEGAESEMEIGKIVAEFRKAKEGVNEMIEENLQGYNTAGAITDTTLGQNLLSVMGNFISELKPDIDLYTMS
# SWCKKPFYKVDFGWGTPVWVGSASHTIYDNMVYAMLMDSKDGEDVEAWVGLPKQDMLMFIRDQDLLTYAVLNPPVLI]
# Evidence for and against this transcript:
# % of transcript supported by hints (any source): 0
# CDS exons: 0/1
# CDS introns: 0/0
# 5'UTR exons and introns: 0/1
# 3'UTR exons and introns: 0/1
# hint groups fully obeyed: 0
# incompatible hint groups: 1
#      P:   1 (TRINITY_GG_2_c2062_g1_i1)
# end gene g19952
Asue_scaffold12	AUGUSTUS	gene	11451586	11453198	.	+	.	ID=AsAag19952
Asue_scaffold12	AUGUSTUS	mRNA	11451586	11453198	.	+	.	ID=AsAag19952.t1;Parent=AsAag19952
Asue_scaffold12	AUGUSTUS	CDS	11451610	11452959	.	+	0	ID=AsAag19952.t1.cds;Parent=AsAag19952.t1
Asue_scaffold12	AUGUSTUS	exon	11451610	11452959	.	+	.	ID=AsAag19952.t1.exon1;Parent=AsAag19952.t1
###
# start gene g19953
# protein sequence = [METIKVEDIGREIIKPSATTPNDLRTLQFSIMDHFMPPVYTVAFLFYTKDDLISREQTSHKLKTSLSETMTKFYPFAG
# RINGVTVDCNDEGAVFVDAHVDNCPLSAFLRSPDSETLQQLLPLDAEATPTWPLLLVKATYFQCGGMAIGICISHKLADAASLSTFIQVWAATTRGES
# DSVAGPEFDATKLFPQANEAFTLPVEDQAGKRKSVTKRFVFVPSKLEELRKRAASADAVPQPTRVQSVTSLIWRCVVAASPDTTLKKVLAQPANLRPK
# IPSLLSENLIGNLMFSTITLNGKCEVEIVEVVKELRKRAEELAHLIQDEEGSSITIGSKLVGQMMNNYSKLISEPHVPHCVTSWCKLPLYKACFGWGS
# PIWVAGNVAPALDNVTVLIDSNDGQGIEAWVTLYQEDMSLFEQSTELLAFASLNPSVLI]
# Evidence for and against this transcript:
# % of transcript supported by hints (any source): 33.3
# CDS exons: 1/1
#      P:   1 
# CDS introns: 0/0
# 5'UTR exons and introns: 0/1
# 3'UTR exons and introns: 0/1
# hint groups fully obeyed: 0
# incompatible hint groups: 1
#      P:   1 (TRINITY_GG_2_c2306_g1_i1)
# end gene g19953
Asue_scaffold12	AUGUSTUS	gene	11456656	11458200	.	+	.	ID=AsAag19953
Asue_scaffold12	AUGUSTUS	mRNA	11456656	11458200	.	+	.	ID=AsAag19953.t1;Parent=AsAag19953
Asue_scaffold12	AUGUSTUS	CDS	11456710	11458005	.	+	0	ID=AsAag19953.t1.cds;Parent=AsAag19953.t1
Asue_scaffold12	AUGUSTUS	exon	11456710	11458005	.	+	.	ID=AsAag19953.t1.exon1;Parent=AsAag19953.t1
###
# start gene g19954
# protein sequence = [MPVTGRYRRGSGVSKIREPWDIKEEAHEINMHFDMHDLSKEDVKISVEDDVLSQSFERLPGDNKSLRPPGAFKKKSYL
# STKDGHVFLMEYYEERLLMLSNAGIGANLCTYYQKSSPEDQRGNWLRNQSDTLGNVMILEPGDKSPFLGEIHAGCSLLKQT]
# Evidence for and against this transcript:
# % of transcript supported by hints (any source): 0
# CDS exons: 0/3
# CDS introns: 0/2
# 5'UTR exons and introns: 0/1
# 3'UTR exons and introns: 0/1
# hint groups fully obeyed: 0
# incompatible hint groups: 0
# end gene g19954
Asue_scaffold12	AUGUSTUS	gene	11462236	11463358	.	+	.	ID=AsAag19954
Asue_scaffold12	AUGUSTUS	mRNA	11462236	11463358	.	+	.	ID=AsAag19954.t1;Parent=AsAag19954
Asue_scaffold12	AUGUSTUS	CDS	11462297	11462467	.	+	0	ID=AsAag19954.t1.cds;Parent=AsAag19954.t1
Asue_scaffold12	AUGUSTUS	CDS	11462848	11462942	.	+	0	ID=AsAag19954.t1.cds;Parent=AsAag19954.t1
Asue_scaffold12	AUGUSTUS	CDS	11463091	11463304	.	+	1	ID=AsAag19954.t1.cds;Parent=AsAag19954.t1
Asue_scaffold12	AUGUSTUS	exon	11462297	11462467	.	+	.	ID=AsAag19954.t1.exon1;Parent=AsAag19954.t1
Asue_scaffold12	AUGUSTUS	exon	11462848	11462942	.	+	.	ID=AsAag19954.t1.exon2;Parent=AsAag19954.t1
Asue_scaffold12	AUGUSTUS	exon	11463091	11463304	.	+	.	ID=AsAag19954.t1.exon3;Parent=AsAag19954.t1
###
# start gene g19955
# protein sequence = [MHMSENDNIWLVAFLCESCFSFIWLIITCIKWSPAEDKPYPNRLDERVHDFPSVDMFVPTADPVREPPIIVVNTVLSL
# LAVNYPTNKLACYVSDDGCSPLTYFSLTEASKFAKIWVPFCKKYNVRVRAPFRYFLNPLVATDDSVFSKDWKMTKREYEKLCRKIEDATGDSHWLDAD
# EDFEAFSNTKPNDHSTIVKVVWENKGGVGDDKEVPHLVYISREKRPNYLHHYKTGAMNFLLRVSGLMTNAPYMLNVDCDMYANEPDVVRQAMCVFLQN
# SKNSNHCAFVQFPQEFYDSYTNEFAVLQSYLGRGVAGIQGPIYCGSGCFHTRRVMYGLSSDDLEDNGSLSSVATWEFLDEDSLVRKYGSSKEMVKSVV
# GALQLKSYPQKSLTNFIEAAQEVGHCHYEYQTSWGNLGWLYDSVAEDINTSIGIHLRGWTSSFVSPDPPAFLGSTPSVGLEAIVQQRRWATGAIEVLF
# NKQSPLIGMFRGKIKFRQRLAYFWVLICLSSIPELIYFLLPAYCLLHNSALFPKGPCLCITATLVGMHCLYSLWQFMNLGFSVQSWYVAQSIWRIIAT
# SSWLFSIQDIILKLLRISKIGFVIAKKTMPETRSVYESSQGEDDVPKSDLGKFEFDSSCHFIPGTFIMLVNLAAIARFFVRLQRSSCSHGGGGSGFAE
# ACGCILVIMLFYPFLKGLFEHGKYGIPLSTLSKAAFLTVLFVVFSLGILV]
# Evidence for and against this transcript:
# % of transcript supported by hints (any source): 89.5
# CDS exons: 9/9
#      P:   9 
# CDS introns: 8/8
#      P:   8 
# 5'UTR exons and introns: 0/1
# 3'UTR exons and introns: 0/1
# hint groups fully obeyed: 0
# incompatible hint groups: 1
#      P:   1 (AL7G40300.t1)
# end gene g19955
Asue_scaffold12	AUGUSTUS	gene	11476846	11480910	.	+	.	ID=AsAag19955
Asue_scaffold12	AUGUSTUS	mRNA	11476846	11480910	.	+	.	ID=AsAag19955.t1;Parent=AsAag19955
Asue_scaffold12	AUGUSTUS	CDS	11477024	11477163	.	+	0	ID=AsAag19955.t1.cds;Parent=AsAag19955.t1
Asue_scaffold12	AUGUSTUS	CDS	11477558	11477876	.	+	1	ID=AsAag19955.t1.cds;Parent=AsAag19955.t1
Asue_scaffold12	AUGUSTUS	CDS	11478164	11478289	.	+	0	ID=AsAag19955.t1.cds;Parent=AsAag19955.t1
Asue_scaffold12	AUGUSTUS	CDS	11478423	11478545	.	+	0	ID=AsAag19955.t1.cds;Parent=AsAag19955.t1
Asue_scaffold12	AUGUSTUS	CDS	11478903	11479103	.	+	0	ID=AsAag19955.t1.cds;Parent=AsAag19955.t1
Asue_scaffold12	AUGUSTUS	CDS	11479209	11479344	.	+	0	ID=AsAag19955.t1.cds;Parent=AsAag19955.t1
Asue_scaffold12	AUGUSTUS	CDS	11479519	11479697	.	+	2	ID=AsAag19955.t1.cds;Parent=AsAag19955.t1
Asue_scaffold12	AUGUSTUS	CDS	11479803	11480150	.	+	0	ID=AsAag19955.t1.cds;Parent=AsAag19955.t1
Asue_scaffold12	AUGUSTUS	CDS	11480267	11480845	.	+	0	ID=AsAag19955.t1.cds;Parent=AsAag19955.t1
Asue_scaffold12	AUGUSTUS	exon	11477024	11477163	.	+	.	ID=AsAag19955.t1.exon1;Parent=AsAag19955.t1
Asue_scaffold12	AUGUSTUS	exon	11477558	11477876	.	+	.	ID=AsAag19955.t1.exon2;Parent=AsAag19955.t1
Asue_scaffold12	AUGUSTUS	exon	11478164	11478289	.	+	.	ID=AsAag19955.t1.exon3;Parent=AsAag19955.t1
Asue_scaffold12	AUGUSTUS	exon	11478423	11478545	.	+	.	ID=AsAag19955.t1.exon4;Parent=AsAag19955.t1
Asue_scaffold12	AUGUSTUS	exon	11478903	11479103	.	+	.	ID=AsAag19955.t1.exon5;Parent=AsAag19955.t1
Asue_scaffold12	AUGUSTUS	exon	11479209	11479344	.	+	.	ID=AsAag19955.t1.exon6;Parent=AsAag19955.t1
Asue_scaffold12	AUGUSTUS	exon	11479519	11479697	.	+	.	ID=AsAag19955.t1.exon7;Parent=AsAag19955.t1
Asue_scaffold12	AUGUSTUS	exon	11479803	11480150	.	+	.	ID=AsAag19955.t1.exon8;Parent=AsAag19955.t1
Asue_scaffold12	AUGUSTUS	exon	11480267	11480845	.	+	.	ID=AsAag19955.t1.exon9;Parent=AsAag19955.t1
###
# start gene g19956
# protein sequence = [MKIELVFIPLPGISHLRPAVKLAKQLIESDDRLSITVIIIPSRFDAGDASASMASLTTDRLRYEAISVSKEPPTSDPA
# QVYIEKQKSKVRDAVARIVDPTRKLAGFVVDIFCSSMIDVANEFGVPCYMIYTSNATVLGIMLHLQEMYDQKKYDVSELEESVNELEFPSLSRPYPVK
# CLPHFLTSKEWLPLFLAQARYLRKMKGILVNTVAELEPYALKMFNNVDLPQAYPVGPVLHFDDDEKQSEILQWLDEQPPKSVVFLCFGSLGGFTEEQA
# REMAIALDRSGYRFLWSLRRASLNIMTDRPRDFTDLXXXXXXXXXXXXXXXXXXXXXXXXXXXXXXXXXXXXXXXXXXXXXXXXXXXXXXXXXXXXXX
# XXXXXXXXXXXXXXXXXXXXKYLKGDLFAGEMETVTAEDIERAIRRVMEQDSDVRNRVKEMAEMCHVALMEGGSSKTALQKFIQDVIENVA]
# Evidence for and against this transcript:
# % of transcript supported by hints (any source): 33.3
# CDS exons: 1/1
#      P:   1 
# CDS introns: 0/0
# 5'UTR exons and introns: 0/1
# 3'UTR exons and introns: 0/1
# hint groups fully obeyed: 0
# incompatible hint groups: 1
#      P:   1 (AL7G40310.t1)
# end gene g19956
Asue_scaffold12	AUGUSTUS	gene	11482108	11483711	.	-	.	ID=AsAag19956
Asue_scaffold12	AUGUSTUS	mRNA	11482108	11483711	.	-	.	ID=AsAag19956.t1;Parent=AsAag19956
Asue_scaffold12	AUGUSTUS	CDS	11482283	11483674	.	-	0	ID=AsAag19956.t1.cds;Parent=AsAag19956.t1
Asue_scaffold12	AUGUSTUS	exon	11482283	11483674	.	-	.	ID=AsAag19956.t1.exon1;Parent=AsAag19956.t1
###
# start gene g19957
# protein sequence = [MKMELVFIPSPGIGHLRSTVQLAKRLISNDYRLSITVIIIPYPSSGDDNDGETTYIATLMTASQDRLIYEAISVENQI
# TADPEPPQVYIEKQKPQVRDVVARIFDSTRVDSRRLAGFVVDMFCSSMIDVANEFEVPCYMVYTSNATFLGISFHLQQMYDEKKYDVSELEDSVNELE
# FPCLTRPYPVKCLPHFFTSKDWLPFFLAQARCFRKMKGILVNTVAELEPQALKMFNNGDDLPQAYPVGPVLHLENSSQDDEKQLEILRWLDEQPPKSV
# VFLCFGSMGGFNEEQTREIAVALDRSGYRFLWRVMEEDSEVRNRVKEMAEKCHVALMDGGSSQVALQTFIQDVTENVV]
# Evidence for and against this transcript:
# % of transcript supported by hints (any source): 20
# CDS exons: 1/2
#      P:   1 
# CDS introns: 0/1
# 5'UTR exons and introns: 0/1
# 3'UTR exons and introns: 0/1
# hint groups fully obeyed: 0
# incompatible hint groups: 1
#      P:   1 (TRINITY_GG_2_c3526_g1_i1)
# end gene g19957
Asue_scaffold12	AUGUSTUS	gene	11484576	11486331	.	+	.	ID=AsAag19957
Asue_scaffold12	AUGUSTUS	mRNA	11484576	11486331	.	+	.	ID=AsAag19957.t1;Parent=AsAag19957
Asue_scaffold12	AUGUSTUS	CDS	11484621	11485537	.	+	0	ID=AsAag19957.t1.cds;Parent=AsAag19957.t1
Asue_scaffold12	AUGUSTUS	CDS	11485919	11486060	.	+	1	ID=AsAag19957.t1.cds;Parent=AsAag19957.t1
Asue_scaffold12	AUGUSTUS	exon	11484621	11485537	.	+	.	ID=AsAag19957.t1.exon1;Parent=AsAag19957.t1
Asue_scaffold12	AUGUSTUS	exon	11485919	11486060	.	+	.	ID=AsAag19957.t1.exon2;Parent=AsAag19957.t1
###
# start gene g19958
# protein sequence = [MIELVFIPSPGIGHLRPTVKLAKQLIGSEDRISITVIIIPSRNDAGDATAYIASLTTESQDRLRYEPITVVKEPPTAN
# IEPSQVYIEKQKTKVRDTVARIITPTRKLAGFVVDMFCSSMIDVANEFDVPCYMVYTSNATFLGITLHVQQMYDDKKCDVSDLDESVNELEFPCLTRP
# YPVKCLPHVLTSKEWLPFFVAQARFFHFAVAR]
# Evidence for and against this transcript:
# % of transcript supported by hints (any source): 0
# CDS exons: 0/2
# CDS introns: 0/1
# 5'UTR exons and introns: 0/1
# 3'UTR exons and introns: 0/1
# hint groups fully obeyed: 0
# incompatible hint groups: 1
#      P:   1 (TRINITY_GG_2_c194_g1_i1)
# protein sequence = [MIELVFIPSPGIGHLRPTVKLAKQLIGSEDRISITVIIIPSRNDAGDATAYIASLTTESQDRLRYEPITVVKEPPTAN
# IEPSQVYIEKQKTKVRDTVARIITPTRKLAGFVVDMFCSSMIDVANEFDVPCYMVYTSNATFLGITLHVQQMYDDKKCDVSDLDESVNELEFPCLTRP
# YPVKCLPHVLTSKEWLPFFVAQARFFRKMKGILVNTVAELEPQALKMFNNVDLPQAYPIGPVLHLETGEKQSEILRWLDEQPPKSVVFLCFGSMGGFT
# EEQTREVAVALDRSGHRFLWSLRRASPNIMMERDLLLVGEMETVTAEDIEKAIRRVMEKDSDVRNRVKEMAEKCHVALMDGGSSKTALEKFIEDVIEN
# VD]
# Evidence for and against this transcript:
# % of transcript supported by hints (any source): 0
# CDS exons: 0/2
# CDS introns: 0/1
# 5'UTR exons and introns: 0/1
# 3'UTR exons and introns: 0/1
# hint groups fully obeyed: 0
# incompatible hint groups: 1
#      P:   1 (TRINITY_GG_2_c194_g1_i1)
# end gene g19958
Asue_scaffold12	AUGUSTUS	gene	11490943	11492601	.	-	.	ID=AsAag19958
Asue_scaffold12	AUGUSTUS	mRNA	11491781	11492601	.	-	.	ID=AsAag19958.t1;Parent=AsAag19958
Asue_scaffold12	AUGUSTUS	CDS	11491794	11491813	.	-	2	ID=AsAag19958.t1.cds;Parent=AsAag19958.t1
Asue_scaffold12	AUGUSTUS	CDS	11491954	11492560	.	-	0	ID=AsAag19958.t1.cds;Parent=AsAag19958.t1
Asue_scaffold12	AUGUSTUS	exon	11491794	11491813	.	-	.	ID=AsAag19958.t1.exon1;Parent=AsAag19958.t1
Asue_scaffold12	AUGUSTUS	exon	11491954	11492560	.	-	.	ID=AsAag19958.t1.exon2;Parent=AsAag19958.t1
Asue_scaffold12	AUGUSTUS	mRNA	11490943	11492601	.	-	.	ID=AsAag19958.t2;Parent=AsAag19958
Asue_scaffold12	AUGUSTUS	CDS	11491154	11491359	.	-	2	ID=AsAag19958.t2.cds;Parent=AsAag19958.t2
Asue_scaffold12	AUGUSTUS	CDS	11491642	11492560	.	-	0	ID=AsAag19958.t2.cds;Parent=AsAag19958.t2
Asue_scaffold12	AUGUSTUS	exon	11491154	11491359	.	-	.	ID=AsAag19958.t2.exon1;Parent=AsAag19958.t2
Asue_scaffold12	AUGUSTUS	exon	11491642	11492560	.	-	.	ID=AsAag19958.t2.exon2;Parent=AsAag19958.t2
###
# start gene g19959
# protein sequence = [MEARCDYCETEKALIYCKSDLAKLCLNCDVNIHSANPLSQRHTRTLLCEKCFLQPTVIHCLNEKVSLCQGCQWTASNC
# TGLGHRLQSLNPYSGCPSPSDFAKIWSSILEPCVSNWVSPFSDTLLQELDDWNGSSTSVVTQNQNLKDYSSFFSRESNLPKVLEEECSSLDLCDGINL
# DDAPLNFNASNDIIGCSSLDNTKCYQYEDSFKEENDIGLPSLLLPALSENVVPSSATDYQDCGISPGFLIGDSPWESNVEVRFNPKSRDEAKKRYKQK
# KSKRMFGKQIRYASRKARADTRKRVKGRFVKSGETFEYDPSLVM]
# Evidence for and against this transcript:
# % of transcript supported by hints (any source): 0
# CDS exons: 0/3
# CDS introns: 0/2
# 5'UTR exons and introns: 0/3
# 3'UTR exons and introns: 0/1
# hint groups fully obeyed: 0
# incompatible hint groups: 1
#      P:   1 (TRINITY_GG_2_c2762_g1_i1)
# end gene g19959
Asue_scaffold12	AUGUSTUS	gene	11492736	11496844	.	+	.	ID=AsAag19959
Asue_scaffold12	AUGUSTUS	mRNA	11492736	11496844	.	+	.	ID=AsAag19959.t1;Parent=AsAag19959
Asue_scaffold12	AUGUSTUS	CDS	11495673	11496161	.	+	0	ID=AsAag19959.t1.cds;Parent=AsAag19959.t1
Asue_scaffold12	AUGUSTUS	CDS	11496247	11496593	.	+	0	ID=AsAag19959.t1.cds;Parent=AsAag19959.t1
Asue_scaffold12	AUGUSTUS	CDS	11496685	11496805	.	+	1	ID=AsAag19959.t1.cds;Parent=AsAag19959.t1
Asue_scaffold12	AUGUSTUS	exon	11495673	11496161	.	+	.	ID=AsAag19959.t1.exon1;Parent=AsAag19959.t1
Asue_scaffold12	AUGUSTUS	exon	11496247	11496593	.	+	.	ID=AsAag19959.t1.exon2;Parent=AsAag19959.t1
Asue_scaffold12	AUGUSTUS	exon	11496685	11496805	.	+	.	ID=AsAag19959.t1.exon3;Parent=AsAag19959.t1
###
# start gene g19960
# protein sequence = [MCKGVEKKEERRNDDGGCQRLCTEGPRAPVSCELCGENATVYCEADAAFLCRKCDRWVHSANFLARRHLRRVICTTCQ
# KLTRQCLVGDNFNVVLPEIRTMARVEEDNSEYKVPFVFL]
# Evidence for and against this transcript:
# % of transcript supported by hints (any source): 0
# CDS exons: 0/1
# CDS introns: 0/0
# 5'UTR exons and introns: 0/1
# 3'UTR exons and introns: 0/1
# hint groups fully obeyed: 0
# incompatible hint groups: 2
#      P:   2 (AL7G40380.t1,TRINITY_GG_2_c3891_g1_i1)
# end gene g19960
Asue_scaffold12	AUGUSTUS	gene	11497298	11497831	.	-	.	ID=AsAag19960
Asue_scaffold12	AUGUSTUS	mRNA	11497298	11497831	.	-	.	ID=AsAag19960.t1;Parent=AsAag19960
Asue_scaffold12	AUGUSTUS	CDS	11497461	11497814	.	-	0	ID=AsAag19960.t1.cds;Parent=AsAag19960.t1
Asue_scaffold12	AUGUSTUS	exon	11497461	11497814	.	-	.	ID=AsAag19960.t1.exon1;Parent=AsAag19960.t1
###
# start gene g19961
# protein sequence = [MAKKKHKIGYTTPNPWSHQVGPKIRSGPKLTRSVNPNYQVYSLKATAPSLCNFPRNLTVVESAEKKKLKRGKLTKMNQ
# TRRKRRPDPSLSRLDSLSPEMLFPAKSPSLTSSRIRYIFLLLTFCFIIYIIFSYGTTFRREQISSIARSLFVFSTRRRHLLFSIAASHDSWLRRSSYV
# RLWYSPESTRAVVFLDRGGLESDPTLPPVIVSKDVSRFPYNFPGGLRSAIRVARVVKETVDLGDKDVRWFVFGDDDTVFFVDNLVTVLSKYDHRKWYY
# VGSNSEFYDQNVRYSFDMAFGGGGFAISASLAKVLAKVLDSCLMRYSHMYGSDSRIFSCVAELGVTLTHEPGFHQIDVRGNIFGLLCAHPLSPLVSLH
# HLDAVDPFFPKRNRTESVAHLIGAASFDSARILQQSVCYDSLNTVTVSVVWGYAVQVYEGNKLLPDLLTLQKTFSTWRRGSGVQSNYMFSTREYPRDP
# CGRPLVFFLDSVGSDGTEGTWSNYNLHRVGHCHRAEAIERLERIKVLSRKLERDVAQMGSPRRQCCDISSPYNKSMVINIRQCMRDELIAMNT]
# Evidence for and against this transcript:
# % of transcript supported by hints (any source): 66.7
# CDS exons: 3/3
#      P:   3 
# CDS introns: 2/2
#      E:   2 
#      P:   2 
# 5'UTR exons and introns: 0/1
# 3'UTR exons and introns: 1/3
#      E:   1 
# hint groups fully obeyed: 5
#      E:   3 
#      P:   2 
# incompatible hint groups: 2
#      P:   2 (TRINITY_GG_2_c668_g1_i3)
# end gene g19961
Asue_scaffold12	AUGUSTUS	gene	11500066	11502720	.	+	.	ID=AsAag19961
Asue_scaffold12	AUGUSTUS	mRNA	11500066	11502720	.	+	.	ID=AsAag19961.t1;Parent=AsAag19961
Asue_scaffold12	AUGUSTUS	CDS	11500151	11501197	.	+	0	ID=AsAag19961.t1.cds;Parent=AsAag19961.t1
Asue_scaffold12	AUGUSTUS	CDS	11501498	11502031	.	+	0	ID=AsAag19961.t1.cds;Parent=AsAag19961.t1
Asue_scaffold12	AUGUSTUS	CDS	11502129	11502239	.	+	0	ID=AsAag19961.t1.cds;Parent=AsAag19961.t1
Asue_scaffold12	AUGUSTUS	exon	11500151	11501197	.	+	.	ID=AsAag19961.t1.exon1;Parent=AsAag19961.t1
Asue_scaffold12	AUGUSTUS	exon	11501498	11502031	.	+	.	ID=AsAag19961.t1.exon2;Parent=AsAag19961.t1
Asue_scaffold12	AUGUSTUS	exon	11502129	11502239	.	+	.	ID=AsAag19961.t1.exon3;Parent=AsAag19961.t1
###
# start gene g19962
# protein sequence = [MAANYNEKLLLNYVPVYVMLPLGVVNVDNVFADPETLETQLKRLKEEAGIDGVMVDVWWGIIESKGPKQYDWTAYKTL
# FQLIARLGLKIQAIMSFHQCGGNVGDIVTIPIPQWVRDVGDNDPDIYYTNRKGTRDIEYLSIGVDNLPLFAGRTAVQLYSDYMSSFKENMADLIEVGA
# IVDIEVGLGPAGELRYPSYPQSQGWVFPGIGEFQCYDKYLKKDFKEAAAKAGHPEWDLPEDAGEYNDKPEDTGFFKRNGTYVSEEGKFFLTWYSNKLI
# FHGDQIIGEANKIFAGLKVNLAAKVSGIHWLYNHHSHAAELTAGYYNLFKRDGYRPIARMLSKHYGILNFTCLEMKDTDNTAEALSAPQELVQEVLSK
# AWKEGIEVAGENALETYGAKGYNQILLNARPNGVNPNGKPKLRMYGFTYLRLSDTVFQEDNFELFKKLVRKMHADQDYCGDAAKYGHEIVPLKTPNSQ
# LTVEDIADAAQPSGAFKWDSETDMKVDDEKRNSKLMGRLRLAFLAVSLVVFVCVSEEIFSRDGLNLLPFSVSVNRNSIDNGGDVAEQTWIHQNPTRKL
# ISYPKRFSVSAPNLAFGPAPGFAPGPGPSFAPGPAPNPPSYDLVAPASAPNEPPAETPDESSPSPSEEKPSIAPSQSVPGPPPPPREKKDDVLMKLII
# AVASTAVLTFVLVALMFLCCFRRNRNNAVGPRDGPRDEGPLLRLSTGSTENSPTVASTSRKMFSATSSKKRSFLSRVSFKRNGHEFSTAESSSAGLPP
# LKLPPGRSAXXXXXXXXXXXXXXXXXXXXXXXXXXXXXXXXXXXXXKGVAPKRQGHTSSGDASDVDSETGAPKTKLKPFFWDKMANPDQKMVWHEISA
# GSFQFNEEAMETLFGYNDGNKNKNGQRSTDSSSRESPVQYIQIIDTRKAQNLSILLRALNVTTEEVVDAIKEGNELPVELLQTLLKMAPTSEEELKLR
# LYSGDLHLLGPAERFLKILVDIPFAFKRIESLLFMISLQEEVSGLKEALATLEVACKKLRNSRLFLKLLEAVLKTGNRMNVGTFRGDAQAFKLDTLLK
# LSDVKGTDGKTTLLHFVVLEIIRSEGVRALRLQSRSFSSVKTDDSVADSSPQSVERYRSTGLQVVTGLTTELEDVKRAAIIDADGLAATLANLSGSLT
# NAREFLKTMDEESDFERALAGFIERADADIKWLKEEEERIMALVKSSADYFHGKSAKNEGLRLFAIVRDFLIMLEKVCREVKETTKTKNHSGKKETDT
# MSSDSNQPSPDIRQRLFPAIAERRIDSSDDSDDEEDSSPS]
# Evidence for and against this transcript:
# % of transcript supported by hints (any source): 88.9
# CDS exons: 13/13
#      P:  13 
# CDS introns: 11/12
#      E:   7 
#      P:  11 
# 5'UTR exons and introns: 0/1
# 3'UTR exons and introns: 0/1
# hint groups fully obeyed: 20
#      E:   7 
#      P:  13 
# incompatible hint groups: 13
#      P:  13 (TRINITY_GG_2_c1451_g1_i1,AL7G40480.t1,TRINITY_GG_2_c1398_g1_i1,AL7G40490.t1)
# end gene g19962
Asue_scaffold12	AUGUSTUS	gene	11527721	11534647	.	+	.	ID=AsAag19962
Asue_scaffold12	AUGUSTUS	mRNA	11527721	11534647	.	+	.	ID=AsAag19962.t1;Parent=AsAag19962
Asue_scaffold12	AUGUSTUS	CDS	11527819	11527881	.	+	0	ID=AsAag19962.t1.cds;Parent=AsAag19962.t1
Asue_scaffold12	AUGUSTUS	CDS	11528884	11529285	.	+	0	ID=AsAag19962.t1.cds;Parent=AsAag19962.t1
Asue_scaffold12	AUGUSTUS	CDS	11529383	11529547	.	+	0	ID=AsAag19962.t1.cds;Parent=AsAag19962.t1
Asue_scaffold12	AUGUSTUS	CDS	11529632	11529895	.	+	0	ID=AsAag19962.t1.cds;Parent=AsAag19962.t1
Asue_scaffold12	AUGUSTUS	CDS	11530128	11530337	.	+	0	ID=AsAag19962.t1.cds;Parent=AsAag19962.t1
Asue_scaffold12	AUGUSTUS	CDS	11530431	11530670	.	+	0	ID=AsAag19962.t1.cds;Parent=AsAag19962.t1
Asue_scaffold12	AUGUSTUS	CDS	11530764	11530911	.	+	0	ID=AsAag19962.t1.cds;Parent=AsAag19962.t1
Asue_scaffold12	AUGUSTUS	CDS	11531657	11531826	.	+	2	ID=AsAag19962.t1.cds;Parent=AsAag19962.t1
Asue_scaffold12	AUGUSTUS	CDS	11531965	11532439	.	+	0	ID=AsAag19962.t1.cds;Parent=AsAag19962.t1
Asue_scaffold12	AUGUSTUS	CDS	11532513	11532972	.	+	2	ID=AsAag19962.t1.cds;Parent=AsAag19962.t1
Asue_scaffold12	AUGUSTUS	CDS	11533047	11533252	.	+	1	ID=AsAag19962.t1.cds;Parent=AsAag19962.t1
Asue_scaffold12	AUGUSTUS	CDS	11533334	11533569	.	+	2	ID=AsAag19962.t1.cds;Parent=AsAag19962.t1
Asue_scaffold12	AUGUSTUS	CDS	11533652	11534497	.	+	0	ID=AsAag19962.t1.cds;Parent=AsAag19962.t1
Asue_scaffold12	AUGUSTUS	exon	11527819	11527881	.	+	.	ID=AsAag19962.t1.exon1;Parent=AsAag19962.t1
Asue_scaffold12	AUGUSTUS	exon	11528884	11529285	.	+	.	ID=AsAag19962.t1.exon2;Parent=AsAag19962.t1
Asue_scaffold12	AUGUSTUS	exon	11529383	11529547	.	+	.	ID=AsAag19962.t1.exon3;Parent=AsAag19962.t1
Asue_scaffold12	AUGUSTUS	exon	11529632	11529895	.	+	.	ID=AsAag19962.t1.exon4;Parent=AsAag19962.t1
Asue_scaffold12	AUGUSTUS	exon	11530128	11530337	.	+	.	ID=AsAag19962.t1.exon5;Parent=AsAag19962.t1
Asue_scaffold12	AUGUSTUS	exon	11530431	11530670	.	+	.	ID=AsAag19962.t1.exon6;Parent=AsAag19962.t1
Asue_scaffold12	AUGUSTUS	exon	11530764	11530911	.	+	.	ID=AsAag19962.t1.exon7;Parent=AsAag19962.t1
Asue_scaffold12	AUGUSTUS	exon	11531657	11531826	.	+	.	ID=AsAag19962.t1.exon8;Parent=AsAag19962.t1
Asue_scaffold12	AUGUSTUS	exon	11531965	11532439	.	+	.	ID=AsAag19962.t1.exon9;Parent=AsAag19962.t1
Asue_scaffold12	AUGUSTUS	exon	11532513	11532972	.	+	.	ID=AsAag19962.t1.exon10;Parent=AsAag19962.t1
Asue_scaffold12	AUGUSTUS	exon	11533047	11533252	.	+	.	ID=AsAag19962.t1.exon11;Parent=AsAag19962.t1
Asue_scaffold12	AUGUSTUS	exon	11533334	11533569	.	+	.	ID=AsAag19962.t1.exon12;Parent=AsAag19962.t1
Asue_scaffold12	AUGUSTUS	exon	11533652	11534497	.	+	.	ID=AsAag19962.t1.exon13;Parent=AsAag19962.t1
###
# start gene g19963
# protein sequence = [MSDGGVACMPLLNIMEKLPIVEKTTLCGGNESKSVGTTDNGHTSISSKVPESQSQPADKPSASQPVKKKRIVKVIRKV
# VKRRPKQPQKQAEEQSKDQPPSQVVQLPAESQVQTKEQEEQDKKSEVKGGASGDKEVENGGDSGFKDEVEEGELGTLKPPGDLENGEISPVKSLQKSE
# IEKGEIVGESWKKDEPTKGEFSYLKYHKGYVERRDFSADKNWKGGKEEREFRSWRDSGDEIEKGEFIPDRWQKMDAVKDDHSYIRSRRNGVDREKTWK
# YEYEYERTPPGGRFANEDIYHQREFRSGHDRTTRISSKIVIEENLHKNEYNNPSNFVKEYSSTANRLKRHGAEPDSIERKHSYADYGDYGSSKCRKLS
# DDCSRSLHSDHYSQHSAERLYRDSYSSKNSSLEKYPRKHQDASFPAKAFSDKHGHSPARSDWSPHDRSRYHENRDRSPYARERSPYIFEKSSHARKRS
# PRDRSRHHDYRRSPSYSEWSPHDRSRPSDRRDSIPNYMEDTQNDRNRRNGHREISRKSGVRERRDSQTGTELENKHRYKDSNGKESTSSSKELQGKNI
# LYNNNLVVEKNSVCDSSKIPIPCATGKEPVQVGEAPPEELPSMEVDMDICDTPPHEPMAADSSLGKWFYLDYYGTEHGPARLSELKALMEQGILFSDH
# MIKHSDNNRWVTIENATSPAVNMNFPSVVSDAVTQLANPPEAPGNLLEDITDTTEAVCIEQEAGDSLPESVSVQTIPDANEFLVEHLEDFQIDKRIAN
# LLEGYTIAPGREFESLGEALNVTVEFKETRRCVTSEGITWRHYKEANQWDLKDEELLGCSEPIKRAIEEFKSDDVYGSESDEIGSWFSGRWSCKGGDW
# IRQDEASQDRYYKKKIVLNDGFPLCLMQKSGYEDPRWHHKDDMYYPLSSSRLELPLWAFSGVDERNQARGVKANLLSVVRLNSLVVNDQVPPVPDPRA
# KVRGKERCPSRPARPSPASSDSKRESVESHSQSTASNGQDSHGLLGTDASVNTPRDRLYTVDDLQLHIGDWFYTDGAGQEQGPLPFSELQILVEKGFI
# KSHSSVFRKSDKIWVPVTSITKSPETIAKLRGKNPALLSDCQDLVVSETQDLKRSEMDTSLNSFHGVHPQFLGYFRGKLHQLVMKTFKSRDFSAAIND
# VLDSWIHARQPKKESEKYMYQSSELDSCYTKRARLMAGESGEDSEMEDTQMFQKDELTFEDLCGDATFQIEGSGSAGTVGIYWGLLDGHALARVFHLL
# RYDVKSLAFASMTCRHWKATINSYKEISRQVDLSSLGPNCTDSRLRSIMNTYNKEKIDSIILVGCTNVTASMLEEILHTFPRISSVDITGCSQFGDLT
# VNYKNVSWLRCQNTRSGELHSRIRSLKQATDVSKSKGLGGDTDDFGNLKDYFDRVEKRDSANQLFRRSLYKRSKLYDARRSSAILSRDARIRRWAIKK
# SEHGYKRVEEFLALSLRGIMKQNTFDFFALKVSQIEEKMKNGYYVSHGLRSVKEDISRMCREAIKGRNRGGSKDMNRIIAMFIQLATRLEEVSMVTSS
# YGRDELMKSWQDGSGLSSASKYNKKLSKTVTEKKYMSRTSDTFGVNGASDYGEYASDREIKRRLSKLNRKSFSSGSETSSELSDNGKSDNYSSASASE
# SESDIRSEGRSQDLRTERYFTADESFDSVTEEREWGARMTKASLVPPVTRKYEVIEKYAIVADEEEVQRKMRVSLPEDYGEKLNAQRNGIEELDMELP
# EVKEFKPRKLLGDEVLEQEVYGIDPYTHNLLLDSMPGELDWSLQDKHSFIEDVVLRTLNRQVRLFTGSGNTPMVFPLRPVIEELKESAREECDIRTLK
# MCQGVLKEIESRSDDKYVSYRKGLGVVCNKEGGFGEEDFVVEFLGEVYPVWKWFEKQDGIRSLQENKTDPAPEFYNIYLERPKGDADGYDLVVVDAMH
# KANYASRICHSCRPNCEAKVTAVDGHYQIGIYSVRAIEYGEEITFDYNSVTESKEEYEASVCLCGSQVCRGSYLNLTGEGAFQKVLKDWHGLLERHRL
# MLEACILNSVSEEDYLELGRAGLGSCLLGGLPDWVIAYSARLVRFINFERTKLPEEILKHNLEEKRKYFSDIHLDVEKSDAEVQAEGVYNQRLQNLAV
# TLDKVRYVMRHVFGDPKNAPPPLERLTPEETVSFVWNGDGSLVDELVQSLSPHLEEGILNELRSKIHSHDPSGSADVLKELQRSLLWLRDEIRDLPCT
# YKCRNDAAADLIHIYAYTKCFFKVREYQSFISSPVHISPLDLGAKYADKLGESIKEYRKTYGENYCLGQLIYWYNQTNTDPDLTLVKATRGCLSLPDV
# ASFYAKAQKPSKHRVYGPKTVKTMVSQMSKQPQRPWPKDKIWTFKSTPRVFGSPMFDAVLNNSSLDRELLQWLRNRRHVFQATWDS]
# Evidence for and against this transcript:
# % of transcript supported by hints (any source): 90.2
# CDS exons: 19/19
#      P:  19 
# CDS introns: 18/18
#      E:  17 
#      P:  18 
# 5'UTR exons and introns: 0/3
# 3'UTR exons and introns: 0/1
# hint groups fully obeyed: 38
#      E:  17 
#      P:  21 
# incompatible hint groups: 18
#      P:  18 (AL7G40500.t1,TRINITY_GG_2_c1085_g1_i1)
# end gene g19963
Asue_scaffold12	AUGUSTUS	gene	11535016	11546256	.	-	.	ID=AsAag19963
Asue_scaffold12	AUGUSTUS	mRNA	11535016	11546256	.	-	.	ID=AsAag19963.t1;Parent=AsAag19963
Asue_scaffold12	AUGUSTUS	CDS	11535426	11535602	.	-	0	ID=AsAag19963.t1.cds;Parent=AsAag19963.t1
Asue_scaffold12	AUGUSTUS	CDS	11535691	11535993	.	-	0	ID=AsAag19963.t1.cds;Parent=AsAag19963.t1
Asue_scaffold12	AUGUSTUS	CDS	11536076	11536184	.	-	1	ID=AsAag19963.t1.cds;Parent=AsAag19963.t1
Asue_scaffold12	AUGUSTUS	CDS	11536285	11536532	.	-	0	ID=AsAag19963.t1.cds;Parent=AsAag19963.t1
Asue_scaffold12	AUGUSTUS	CDS	11536656	11536709	.	-	0	ID=AsAag19963.t1.cds;Parent=AsAag19963.t1
Asue_scaffold12	AUGUSTUS	CDS	11536867	11536992	.	-	0	ID=AsAag19963.t1.cds;Parent=AsAag19963.t1
Asue_scaffold12	AUGUSTUS	CDS	11537079	11537246	.	-	0	ID=AsAag19963.t1.cds;Parent=AsAag19963.t1
Asue_scaffold12	AUGUSTUS	CDS	11537456	11537551	.	-	0	ID=AsAag19963.t1.cds;Parent=AsAag19963.t1
Asue_scaffold12	AUGUSTUS	CDS	11537672	11537771	.	-	1	ID=AsAag19963.t1.cds;Parent=AsAag19963.t1
Asue_scaffold12	AUGUSTUS	CDS	11538114	11538214	.	-	0	ID=AsAag19963.t1.cds;Parent=AsAag19963.t1
Asue_scaffold12	AUGUSTUS	CDS	11538295	11538405	.	-	0	ID=AsAag19963.t1.cds;Parent=AsAag19963.t1
Asue_scaffold12	AUGUSTUS	CDS	11538560	11538631	.	-	0	ID=AsAag19963.t1.cds;Parent=AsAag19963.t1
Asue_scaffold12	AUGUSTUS	CDS	11538720	11539767	.	-	1	ID=AsAag19963.t1.cds;Parent=AsAag19963.t1
Asue_scaffold12	AUGUSTUS	CDS	11540121	11540221	.	-	0	ID=AsAag19963.t1.cds;Parent=AsAag19963.t1
Asue_scaffold12	AUGUSTUS	CDS	11540317	11540850	.	-	0	ID=AsAag19963.t1.cds;Parent=AsAag19963.t1
Asue_scaffold12	AUGUSTUS	CDS	11540931	11541301	.	-	2	ID=AsAag19963.t1.cds;Parent=AsAag19963.t1
Asue_scaffold12	AUGUSTUS	CDS	11541528	11542664	.	-	2	ID=AsAag19963.t1.cds;Parent=AsAag19963.t1
Asue_scaffold12	AUGUSTUS	CDS	11543070	11543126	.	-	2	ID=AsAag19963.t1.cds;Parent=AsAag19963.t1
Asue_scaffold12	AUGUSTUS	CDS	11543290	11545633	.	-	0	ID=AsAag19963.t1.cds;Parent=AsAag19963.t1
Asue_scaffold12	AUGUSTUS	exon	11535426	11535602	.	-	.	ID=AsAag19963.t1.exon1;Parent=AsAag19963.t1
Asue_scaffold12	AUGUSTUS	exon	11535691	11535993	.	-	.	ID=AsAag19963.t1.exon2;Parent=AsAag19963.t1
Asue_scaffold12	AUGUSTUS	exon	11536076	11536184	.	-	.	ID=AsAag19963.t1.exon3;Parent=AsAag19963.t1
Asue_scaffold12	AUGUSTUS	exon	11536285	11536532	.	-	.	ID=AsAag19963.t1.exon4;Parent=AsAag19963.t1
Asue_scaffold12	AUGUSTUS	exon	11536656	11536709	.	-	.	ID=AsAag19963.t1.exon5;Parent=AsAag19963.t1
Asue_scaffold12	AUGUSTUS	exon	11536867	11536992	.	-	.	ID=AsAag19963.t1.exon6;Parent=AsAag19963.t1
Asue_scaffold12	AUGUSTUS	exon	11537079	11537246	.	-	.	ID=AsAag19963.t1.exon7;Parent=AsAag19963.t1
Asue_scaffold12	AUGUSTUS	exon	11537456	11537551	.	-	.	ID=AsAag19963.t1.exon8;Parent=AsAag19963.t1
Asue_scaffold12	AUGUSTUS	exon	11537672	11537771	.	-	.	ID=AsAag19963.t1.exon9;Parent=AsAag19963.t1
Asue_scaffold12	AUGUSTUS	exon	11538114	11538214	.	-	.	ID=AsAag19963.t1.exon10;Parent=AsAag19963.t1
Asue_scaffold12	AUGUSTUS	exon	11538295	11538405	.	-	.	ID=AsAag19963.t1.exon11;Parent=AsAag19963.t1
Asue_scaffold12	AUGUSTUS	exon	11538560	11538631	.	-	.	ID=AsAag19963.t1.exon12;Parent=AsAag19963.t1
Asue_scaffold12	AUGUSTUS	exon	11538720	11539767	.	-	.	ID=AsAag19963.t1.exon13;Parent=AsAag19963.t1
Asue_scaffold12	AUGUSTUS	exon	11540121	11540221	.	-	.	ID=AsAag19963.t1.exon14;Parent=AsAag19963.t1
Asue_scaffold12	AUGUSTUS	exon	11540317	11540850	.	-	.	ID=AsAag19963.t1.exon15;Parent=AsAag19963.t1
Asue_scaffold12	AUGUSTUS	exon	11540931	11541301	.	-	.	ID=AsAag19963.t1.exon16;Parent=AsAag19963.t1
Asue_scaffold12	AUGUSTUS	exon	11541528	11542664	.	-	.	ID=AsAag19963.t1.exon17;Parent=AsAag19963.t1
Asue_scaffold12	AUGUSTUS	exon	11543070	11543126	.	-	.	ID=AsAag19963.t1.exon18;Parent=AsAag19963.t1
Asue_scaffold12	AUGUSTUS	exon	11543290	11545633	.	-	.	ID=AsAag19963.t1.exon19;Parent=AsAag19963.t1
###
# start gene g19964
# protein sequence = [MSRRYDSRTTIFSPEGRLYQVEYAMEAIGNAGSAIGILAKDGVVLVGEKKVTSKLLQTSMSTEKMYKIDDHVACAVAG
# IMSDANILINTARVQAQRYTFMYQEPMPVEQLVQSLCDTKQGYTQFGGLRPFGVSFLFAGWDTNHGFQLYMSDPSGNYGGWKAAAVGANNQAAQSILK
# QDYKDDATREEVVQLAIKVLSKTMDSTSLTAEKLELAEVYLTSSGSVKYHVHSPDSLTKLLVKHGVTQPAAETS]
# Evidence for and against this transcript:
# % of transcript supported by hints (any source): 40
# CDS exons: 1/1
#      P:   1 
# CDS introns: 0/0
# 5'UTR exons and introns: 1/3
#      E:   1 
#      P:   1 
# 3'UTR exons and introns: 0/1
# hint groups fully obeyed: 1
#      E:   1 
# incompatible hint groups: 3
#      P:   3 (AL7G40520.t1,TRINITY_GG_2_c2016_g1_i1)
# end gene g19964
Asue_scaffold12	AUGUSTUS	gene	11547563	11549016	.	-	.	ID=AsAag19964
Asue_scaffold12	AUGUSTUS	mRNA	11547563	11549016	.	-	.	ID=AsAag19964.t1;Parent=AsAag19964
Asue_scaffold12	AUGUSTUS	CDS	11547778	11548530	.	-	0	ID=AsAag19964.t1.cds;Parent=AsAag19964.t1
Asue_scaffold12	AUGUSTUS	exon	11547778	11548530	.	-	.	ID=AsAag19964.t1.exon1;Parent=AsAag19964.t1
###
# start gene g19965
# protein sequence = [MGLLHKQNLSFVILLLLGFLAVSYACDCSDPPKPSPHPVKPPKHPAKPPTHTPKPPTVKPPPPYIPCPPPPYTPKPPT
# VKPPPPPTPYTPPPPTVKPPPPPTVKPPPPPTPYTPPPPTVKPPPPPPVVSPPPPTPTPEAPCPPPPPPPTPYPPPPKPETCPIDALKLGACVDVLGG
# LIHIGLGKSYAKAKCCPLLEGLVGVDAAVCLCTTIRAKLLNIDLILPIALELLVDCGKTPPRGFKCPAPLKRTPFLG]
# Evidence for and against this transcript:
# % of transcript supported by hints (any source): 33.3
# CDS exons: 1/1
#      P:   1 
# CDS introns: 0/0
# 5'UTR exons and introns: 0/1
# 3'UTR exons and introns: 0/1
# hint groups fully obeyed: 0
# incompatible hint groups: 1
#      P:   1 (AL7G40540.t1)
# end gene g19965
Asue_scaffold12	AUGUSTUS	gene	11552420	11553276	.	-	.	ID=AsAag19965
Asue_scaffold12	AUGUSTUS	mRNA	11552420	11553276	.	-	.	ID=AsAag19965.t1;Parent=AsAag19965
Asue_scaffold12	AUGUSTUS	CDS	11552464	11553225	.	-	0	ID=AsAag19965.t1.cds;Parent=AsAag19965.t1
Asue_scaffold12	AUGUSTUS	exon	11552464	11553225	.	-	.	ID=AsAag19965.t1.exon1;Parent=AsAag19965.t1
###
# start gene g19966
# protein sequence = [MGLEKKQNLSFVLIFLLVGFFAVSYASVPRKVNPHRRLNILKSFGKFLSKLSPKVSTSKPSPEGFLHTPFPFTPKPVQ
# VKRPRPPGPPTPEFDLPPYVTPPPPGFFKPWPPLGAPEPSQF]
# Evidence for and against this transcript:
# % of transcript supported by hints (any source): 0
# CDS exons: 0/1
# CDS introns: 0/0
# 5'UTR exons and introns: 0/1
# 3'UTR exons and introns: 0/1
# hint groups fully obeyed: 0
# incompatible hint groups: 1
#      P:   1 (TRINITY_GG_2_c1953_g1_i1)
# end gene g19966
Asue_scaffold12	AUGUSTUS	gene	11562521	11563096	.	-	.	ID=AsAag19966
Asue_scaffold12	AUGUSTUS	mRNA	11562521	11563096	.	-	.	ID=AsAag19966.t1;Parent=AsAag19966
Asue_scaffold12	AUGUSTUS	CDS	11562647	11563009	.	-	0	ID=AsAag19966.t1.cds;Parent=AsAag19966.t1
Asue_scaffold12	AUGUSTUS	exon	11562647	11563009	.	-	.	ID=AsAag19966.t1.exon1;Parent=AsAag19966.t1
###
# start gene g19967
# protein sequence = [MSVNGENKVSGGESSASDRPVRVYADGIYDLFHFGHARAIEQAKKSFPNTYLLVGCCNDEITNKFKGKTVMTESERYE
# SLRHCKWVDEVIPDAPWVLTTEFLDKHKIDYVAHDALPYADATGAGNDVYEFVKSIGKFKETKRTEGISTSDIIMRIVKDYNQYVLRNLDRGYSREEL
# GVSFVKEKRLRVNMRLKKLQEKVKEQQEKIQTVAKTAGMHHDEWLENADRWVAGFLEMFEEGCHKMGTAIRDGIQQRLMRQESEENRRLLQNGLTISE
# DNDDEQISEGEETQHDHEDCLNVSNKGIESVKK]
# Evidence for and against this transcript:
# % of transcript supported by hints (any source): 88.2
# CDS exons: 8/8
#      P:   8 
# CDS introns: 7/7
#      E:   7 
#      P:   7 
# 5'UTR exons and introns: 0/1
# 3'UTR exons and introns: 0/1
# hint groups fully obeyed: 14
#      E:   7 
#      P:   7 
# incompatible hint groups: 8
#      P:   8 (TRINITY_GG_2_c207_g1_i1,AL7G40570.t1)
# end gene g19967
Asue_scaffold12	AUGUSTUS	gene	11569252	11571446	.	-	.	ID=AsAag19967
Asue_scaffold12	AUGUSTUS	mRNA	11569252	11571446	.	-	.	ID=AsAag19967.t1;Parent=AsAag19967
Asue_scaffold12	AUGUSTUS	CDS	11569509	11569706	.	-	0	ID=AsAag19967.t1.cds;Parent=AsAag19967.t1
Asue_scaffold12	AUGUSTUS	CDS	11569807	11569917	.	-	0	ID=AsAag19967.t1.cds;Parent=AsAag19967.t1
Asue_scaffold12	AUGUSTUS	CDS	11570104	11570172	.	-	0	ID=AsAag19967.t1.cds;Parent=AsAag19967.t1
Asue_scaffold12	AUGUSTUS	CDS	11570276	11570431	.	-	0	ID=AsAag19967.t1.cds;Parent=AsAag19967.t1
Asue_scaffold12	AUGUSTUS	CDS	11570524	11570566	.	-	1	ID=AsAag19967.t1.cds;Parent=AsAag19967.t1
Asue_scaffold12	AUGUSTUS	CDS	11570645	11570740	.	-	1	ID=AsAag19967.t1.cds;Parent=AsAag19967.t1
Asue_scaffold12	AUGUSTUS	CDS	11570880	11570993	.	-	1	ID=AsAag19967.t1.cds;Parent=AsAag19967.t1
Asue_scaffold12	AUGUSTUS	CDS	11571095	11571231	.	-	0	ID=AsAag19967.t1.cds;Parent=AsAag19967.t1
Asue_scaffold12	AUGUSTUS	exon	11569509	11569706	.	-	.	ID=AsAag19967.t1.exon1;Parent=AsAag19967.t1
Asue_scaffold12	AUGUSTUS	exon	11569807	11569917	.	-	.	ID=AsAag19967.t1.exon2;Parent=AsAag19967.t1
Asue_scaffold12	AUGUSTUS	exon	11570104	11570172	.	-	.	ID=AsAag19967.t1.exon3;Parent=AsAag19967.t1
Asue_scaffold12	AUGUSTUS	exon	11570276	11570431	.	-	.	ID=AsAag19967.t1.exon4;Parent=AsAag19967.t1
Asue_scaffold12	AUGUSTUS	exon	11570524	11570566	.	-	.	ID=AsAag19967.t1.exon5;Parent=AsAag19967.t1
Asue_scaffold12	AUGUSTUS	exon	11570645	11570740	.	-	.	ID=AsAag19967.t1.exon6;Parent=AsAag19967.t1
Asue_scaffold12	AUGUSTUS	exon	11570880	11570993	.	-	.	ID=AsAag19967.t1.exon7;Parent=AsAag19967.t1
Asue_scaffold12	AUGUSTUS	exon	11571095	11571231	.	-	.	ID=AsAag19967.t1.exon8;Parent=AsAag19967.t1
###
# start gene g19968
# protein sequence = [MANSNNDWSQFYNNQTFXXXXXXXXXXXXXXXSADSPLNPESRRVTKPTRRRSRASRRTPTTLFNTDTANFRAMVQQF
# TGGPSAVAFGSPSSSGFSLTSSDPTAGASSSGYQAPWQYANLQNQTSHHHELPQQDRPYLFSSSNHVSTLGYPNAVVSNGFVAADESKDGGGGGGYAP
# SSETNSNIASWLQ]
# Evidence for and against this transcript:
# % of transcript supported by hints (any source): 33.3
# CDS exons: 1/1
#      P:   1 
# CDS introns: 0/0
# 5'UTR exons and introns: 0/1
# 3'UTR exons and introns: 0/1
# hint groups fully obeyed: 0
# incompatible hint groups: 1
#      P:   1 (AL7G40590.t1)
# end gene g19968
Asue_scaffold12	AUGUSTUS	gene	11580152	11581106	.	-	.	ID=AsAag19968
Asue_scaffold12	AUGUSTUS	mRNA	11580152	11581106	.	-	.	ID=AsAag19968.t1;Parent=AsAag19968
Asue_scaffold12	AUGUSTUS	CDS	11580373	11580942	.	-	0	ID=AsAag19968.t1.cds;Parent=AsAag19968.t1
Asue_scaffold12	AUGUSTUS	exon	11580373	11580942	.	-	.	ID=AsAag19968.t1.exon1;Parent=AsAag19968.t1
###
# start gene g19969
# protein sequence = [MVAATMAFPSAATYSTHFHGGALHRDHCLLGFFYPQTLSSRRSSVSIKCQSMEPKTNGNILDNASNLLTNFLSGGSLG
# SMPTAQGAVSDLFGKPLFLSLYDWFLEHGGVYKLAFGPKAFVVISDPIVARHVLRENAFSYDKGVLAEILEPIMGKGLIPADLDTWKLRRRAITPAFH
# KLYLEAMVKVFSDCSEKMILKSEKLLREKETSSGEDTIELDLEAEFSSLALDIIGLSVFNYDFGSVTKESPVIKAVYGTLFEAEHRSTFYFPYWKFPP
# ARWIVPRQRKFQSDLKIINDCLDGLIQNAKETRQETDVEKLQQRDYSNIKDASLLRFLVDMRGVDIDDRQLRDDLMTMLIAGHETTAAVLTWAVFLLS
# QNPEKIRKAQAEIDAVLGQGPPTYESMKNLEYIRLIVVEVLRLYPQPPLLIRRTLKPETLPGGYKGEKEGHKVPKGTDIFISVYNLHRSPYFWDNPHD
# FEPERFLRTKESHGIEGWAGFDPSRSLGALYPNEIISDFAFLPFGGGPRKCIGDQFALMESTVALAMLLQKFDVELRGSPESVELVSGATIHAKNGMW
# CKLKRRSTE]
# Evidence for and against this transcript:
# % of transcript supported by hints (any source): 93.1
# CDS exons: 14/14
#      P:  14 
# CDS introns: 13/13
#      E:  13 
#      P:  13 
# 5'UTR exons and introns: 0/1
# 3'UTR exons and introns: 0/1
# hint groups fully obeyed: 28
#      E:  13 
#      P:  15 
# incompatible hint groups: 14
#      P:  14 (TRINITY_GG_2_c239_g1_i1,AL7G40600.t1)
# end gene g19969
Asue_scaffold12	AUGUSTUS	gene	11583691	11587040	.	+	.	ID=AsAag19969
Asue_scaffold12	AUGUSTUS	mRNA	11583691	11587040	.	+	.	ID=AsAag19969.t1;Parent=AsAag19969
Asue_scaffold12	AUGUSTUS	CDS	11583864	11584006	.	+	0	ID=AsAag19969.t1.cds;Parent=AsAag19969.t1
Asue_scaffold12	AUGUSTUS	CDS	11584251	11584422	.	+	1	ID=AsAag19969.t1.cds;Parent=AsAag19969.t1
Asue_scaffold12	AUGUSTUS	CDS	11584506	11584613	.	+	0	ID=AsAag19969.t1.cds;Parent=AsAag19969.t1
Asue_scaffold12	AUGUSTUS	CDS	11584697	11584781	.	+	0	ID=AsAag19969.t1.cds;Parent=AsAag19969.t1
Asue_scaffold12	AUGUSTUS	CDS	11584879	11585120	.	+	2	ID=AsAag19969.t1.cds;Parent=AsAag19969.t1
Asue_scaffold12	AUGUSTUS	CDS	11585202	11585375	.	+	0	ID=AsAag19969.t1.cds;Parent=AsAag19969.t1
Asue_scaffold12	AUGUSTUS	CDS	11585442	11585489	.	+	0	ID=AsAag19969.t1.cds;Parent=AsAag19969.t1
Asue_scaffold12	AUGUSTUS	CDS	11585576	11585635	.	+	0	ID=AsAag19969.t1.cds;Parent=AsAag19969.t1
Asue_scaffold12	AUGUSTUS	CDS	11585720	11585806	.	+	0	ID=AsAag19969.t1.cds;Parent=AsAag19969.t1
Asue_scaffold12	AUGUSTUS	CDS	11585893	11585981	.	+	0	ID=AsAag19969.t1.cds;Parent=AsAag19969.t1
Asue_scaffold12	AUGUSTUS	CDS	11586068	11586159	.	+	1	ID=AsAag19969.t1.cds;Parent=AsAag19969.t1
Asue_scaffold12	AUGUSTUS	CDS	11586309	11586370	.	+	2	ID=AsAag19969.t1.cds;Parent=AsAag19969.t1
Asue_scaffold12	AUGUSTUS	CDS	11586460	11586609	.	+	0	ID=AsAag19969.t1.cds;Parent=AsAag19969.t1
Asue_scaffold12	AUGUSTUS	CDS	11586721	11586942	.	+	0	ID=AsAag19969.t1.cds;Parent=AsAag19969.t1
Asue_scaffold12	AUGUSTUS	exon	11583864	11584006	.	+	.	ID=AsAag19969.t1.exon1;Parent=AsAag19969.t1
Asue_scaffold12	AUGUSTUS	exon	11584251	11584422	.	+	.	ID=AsAag19969.t1.exon2;Parent=AsAag19969.t1
Asue_scaffold12	AUGUSTUS	exon	11584506	11584613	.	+	.	ID=AsAag19969.t1.exon3;Parent=AsAag19969.t1
Asue_scaffold12	AUGUSTUS	exon	11584697	11584781	.	+	.	ID=AsAag19969.t1.exon4;Parent=AsAag19969.t1
Asue_scaffold12	AUGUSTUS	exon	11584879	11585120	.	+	.	ID=AsAag19969.t1.exon5;Parent=AsAag19969.t1
Asue_scaffold12	AUGUSTUS	exon	11585202	11585375	.	+	.	ID=AsAag19969.t1.exon6;Parent=AsAag19969.t1
Asue_scaffold12	AUGUSTUS	exon	11585442	11585489	.	+	.	ID=AsAag19969.t1.exon7;Parent=AsAag19969.t1
Asue_scaffold12	AUGUSTUS	exon	11585576	11585635	.	+	.	ID=AsAag19969.t1.exon8;Parent=AsAag19969.t1
Asue_scaffold12	AUGUSTUS	exon	11585720	11585806	.	+	.	ID=AsAag19969.t1.exon9;Parent=AsAag19969.t1
Asue_scaffold12	AUGUSTUS	exon	11585893	11585981	.	+	.	ID=AsAag19969.t1.exon10;Parent=AsAag19969.t1
Asue_scaffold12	AUGUSTUS	exon	11586068	11586159	.	+	.	ID=AsAag19969.t1.exon11;Parent=AsAag19969.t1
Asue_scaffold12	AUGUSTUS	exon	11586309	11586370	.	+	.	ID=AsAag19969.t1.exon12;Parent=AsAag19969.t1
Asue_scaffold12	AUGUSTUS	exon	11586460	11586609	.	+	.	ID=AsAag19969.t1.exon13;Parent=AsAag19969.t1
Asue_scaffold12	AUGUSTUS	exon	11586721	11586942	.	+	.	ID=AsAag19969.t1.exon14;Parent=AsAag19969.t1
###
# start gene g19970
# protein sequence = [MEFGCDIFSVLVNPYVAKVRMDLQENQVSDAGDEHMIDIVVEPHSNRDIGIVDEFNIGGDVGFSGDLDLEPRNGIDFE
# THEAAYIFYQEYAKSMGFTTSIKNSRRSKKTKDFIDAKFACSRYGVTPESESSGSSSRRSTVKKTDCKASMHVKRKPDGKWIIHEFVKDHNHELLPAL
# AYHFRIQRNVKLAEKNNIDILHAVSERTKKMYVEMSRQSGGYKNIGPLLQTDVSSQVDKGRYLALEDGDSQVLLEYFKRIKKENPKFFYAIDLNEDQR
# LRNLFWADAKSRDDYLXXXXXXXXXXXXXXXXXXXXXXXXXXXXXXXXXXXXXXXXXXXXXXXXXXXXXXXXXXXXXXXXXXXXXXXXDKFLMSAVSE
# LLPNTRHCFALWHVLEKIPEYFSHVMKRHENFLQKFNKCIFRSWTDDEFDMRWWKMVSQFGLENDEWLLWLHEHRQKWVPTFMSDVFLAGMSTSQRSE
# SVNSFFDKYVHKKITLKEFLRQYGAILQNRYEEESVADFDTCHKQPALKSPSPWEKQMATTYTHTIFKKFQVEVLGVVACHPRKEKEDENMATFRVQD
# CEKDDDFLVTWSKTKSELCCFCRMFEYKGFLCRHALMILQMCGFASIPPRYILKRWTKDAKSGVLAGEGADQIQTRVQRYNDLCSRAIELSEEGCVSE
# ENYNIVLRTLVETLKNCVDMNNARNNITESNSQLNNGVHEEENQVMAGVKATKKKTVYRKRKVQQEAGQMLESQQSLQPMENISSEEMSINGYYGPQQ
# NVQGLLNLMEPPHEGYYVNQQTIQGLGQLNSIAPAQDSFFTNQQAMPGLGQIDFRPPPNFTYTMQEEHLRSAQLPGSSSRQLYLRSISPKLLYPRDPT
# PIGFYPNPSYVVTRCDPFDIQTEKGFFIQTKPKLGKTKIIRVGERNICKKTKKNLEIEKDSISMEKVNQTFFLSHGSPTLSIDDTLEARQFFKSWTHK
# VLPQKPKSILVISAHWDTKFPSVNTVLRNNTIHDFYGFPDPMYKLKYEAPGAIELGKRVKELLMKEGGMKRVDEDTKRGLDHGAWVPLMLMYPEADIP
# ICQLSVQSNQNGSYHYNMGKALASLKDEGVLIIGSGSATHNLRKLDFNITNGSSVPWALEFDHWLKDSLLQGRYGDVNEWEERAPNAKMAHPWPEHLY
# PLHVAMGAAGEDAKAEQIHTSWQLGTLSYSSYSFTSSP]
# Evidence for and against this transcript:
# % of transcript supported by hints (any source): 66.7
# CDS exons: 10/12
#      P:  10 
# CDS introns: 8/11
#      E:   8 
#      P:   8 
# 5'UTR exons and introns: 0/3
# 3'UTR exons and introns: 0/1
# hint groups fully obeyed: 10
#      E:   8 
#      P:   2 
# incompatible hint groups: 5
#      P:   5 (TRINITY_GG_2_c506_g1_i1,AL7G40620.t1,TRINITY_GG_2_c872_g1_i1,TRINITY_GG_2_c3790_g1_i1)
# end gene g19970
Asue_scaffold12	AUGUSTUS	gene	11596453	11602226	.	-	.	ID=AsAag19970
Asue_scaffold12	AUGUSTUS	mRNA	11596453	11602226	.	-	.	ID=AsAag19970.t1;Parent=AsAag19970
Asue_scaffold12	AUGUSTUS	CDS	11596619	11596811	.	-	1	ID=AsAag19970.t1.cds;Parent=AsAag19970.t1
Asue_scaffold12	AUGUSTUS	CDS	11596879	11597258	.	-	0	ID=AsAag19970.t1.cds;Parent=AsAag19970.t1
Asue_scaffold12	AUGUSTUS	CDS	11597403	11597795	.	-	0	ID=AsAag19970.t1.cds;Parent=AsAag19970.t1
Asue_scaffold12	AUGUSTUS	CDS	11598073	11598151	.	-	1	ID=AsAag19970.t1.cds;Parent=AsAag19970.t1
Asue_scaffold12	AUGUSTUS	CDS	11598435	11598487	.	-	0	ID=AsAag19970.t1.cds;Parent=AsAag19970.t1
Asue_scaffold12	AUGUSTUS	CDS	11598575	11598622	.	-	0	ID=AsAag19970.t1.cds;Parent=AsAag19970.t1
Asue_scaffold12	AUGUSTUS	CDS	11598712	11598780	.	-	0	ID=AsAag19970.t1.cds;Parent=AsAag19970.t1
Asue_scaffold12	AUGUSTUS	CDS	11598888	11598950	.	-	0	ID=AsAag19970.t1.cds;Parent=AsAag19970.t1
Asue_scaffold12	AUGUSTUS	CDS	11599048	11599116	.	-	0	ID=AsAag19970.t1.cds;Parent=AsAag19970.t1
Asue_scaffold12	AUGUSTUS	CDS	11599229	11599282	.	-	0	ID=AsAag19970.t1.cds;Parent=AsAag19970.t1
Asue_scaffold12	AUGUSTUS	CDS	11599390	11601547	.	-	1	ID=AsAag19970.t1.cds;Parent=AsAag19970.t1
Asue_scaffold12	AUGUSTUS	CDS	11601629	11601654	.	-	0	ID=AsAag19970.t1.cds;Parent=AsAag19970.t1
Asue_scaffold12	AUGUSTUS	exon	11596619	11596811	.	-	.	ID=AsAag19970.t1.exon1;Parent=AsAag19970.t1
Asue_scaffold12	AUGUSTUS	exon	11596879	11597258	.	-	.	ID=AsAag19970.t1.exon2;Parent=AsAag19970.t1
Asue_scaffold12	AUGUSTUS	exon	11597403	11597795	.	-	.	ID=AsAag19970.t1.exon3;Parent=AsAag19970.t1
Asue_scaffold12	AUGUSTUS	exon	11598073	11598151	.	-	.	ID=AsAag19970.t1.exon4;Parent=AsAag19970.t1
Asue_scaffold12	AUGUSTUS	exon	11598435	11598487	.	-	.	ID=AsAag19970.t1.exon5;Parent=AsAag19970.t1
Asue_scaffold12	AUGUSTUS	exon	11598575	11598622	.	-	.	ID=AsAag19970.t1.exon6;Parent=AsAag19970.t1
Asue_scaffold12	AUGUSTUS	exon	11598712	11598780	.	-	.	ID=AsAag19970.t1.exon7;Parent=AsAag19970.t1
Asue_scaffold12	AUGUSTUS	exon	11598888	11598950	.	-	.	ID=AsAag19970.t1.exon8;Parent=AsAag19970.t1
Asue_scaffold12	AUGUSTUS	exon	11599048	11599116	.	-	.	ID=AsAag19970.t1.exon9;Parent=AsAag19970.t1
Asue_scaffold12	AUGUSTUS	exon	11599229	11599282	.	-	.	ID=AsAag19970.t1.exon10;Parent=AsAag19970.t1
Asue_scaffold12	AUGUSTUS	exon	11599390	11601547	.	-	.	ID=AsAag19970.t1.exon11;Parent=AsAag19970.t1
Asue_scaffold12	AUGUSTUS	exon	11601629	11601654	.	-	.	ID=AsAag19970.t1.exon12;Parent=AsAag19970.t1
###
# start gene g19971
# protein sequence = [MVRKHGWQLPAHKFQVVAITVFCLLSVAYYAFFAPFVGGRIWEYILLGVYSPVALIVFVLYVRCTAINPADPGIMSKF
# DRGANRGDDLPAAKDISRKFDETGSQLQSSPSVASRTSTLPANSSVKGSVGDAQRVEDAKKKSCFNPLAICCGVFVYEDCRSKDETDEQQGDREEALF
# CTLCNAEVRKFSKHCRSCDKCVDCFDHHCRWLNNCVGRKNYMTFISLMAVSLLWLLIEAGVGIAVIVRVFVNKKDMETEIVNRLGNGFSRAPFATVVG
# LCTAVSMLALFPLGELFFFHMLLIKKGITTYEYVVAMRAMSEAPAGASIDEELPNVLYSPSGSATTGFSGGSSLGLPYKGAWCTPPRVFVDYQDEVIP
# HLDPRMVPSTVDPDAAETAERGNKIPKRPVKISAWKLAKLNSNEATRAAARARASSSVLRPIENRHLHDDELSSRSGTISVVSSVSTEANGAVLSKEI
# RNNDPRLSHSRNSFAPSQGSRDEYDTGTHSVSSFSSPSHVHETVTLSPLPQYHTAGHRFTAAAASNSSRPPLNPATNHMIHSTFDEKIMQKGNHADPL
# LLLAPAASLLRDVRRTSVVWDQEAGRYISVPATTSEPRTRLSSQNQPIPSSHMGNTQNPRPVVHPPQDSSSGRAPPPQQQGERLMYTGDSIFFGGPLV
# NIPNRDSLRHDGDSGREGQDRMTLTLPREARFKRDTTSNQLPVFAPVGKSQGLIRLCESLGFVIERFTDELMR]
# Evidence for and against this transcript:
# % of transcript supported by hints (any source): 81
# CDS exons: 9/10
#      P:   9 
# CDS introns: 8/9
#      E:   8 
#      P:   8 
# 5'UTR exons and introns: 0/1
# 3'UTR exons and introns: 0/1
# hint groups fully obeyed: 16
#      E:   8 
#      P:   8 
# incompatible hint groups: 9
#      P:   9 (TRINITY_GG_2_c1944_g1_i1,AL7G40640.t1)
# end gene g19971
Asue_scaffold12	AUGUSTUS	gene	11603281	11607243	.	+	.	ID=AsAag19971
Asue_scaffold12	AUGUSTUS	mRNA	11603281	11607243	.	+	.	ID=AsAag19971.t1;Parent=AsAag19971
Asue_scaffold12	AUGUSTUS	CDS	11603564	11603608	.	+	0	ID=AsAag19971.t1.cds;Parent=AsAag19971.t1
Asue_scaffold12	AUGUSTUS	CDS	11603686	11603799	.	+	0	ID=AsAag19971.t1.cds;Parent=AsAag19971.t1
Asue_scaffold12	AUGUSTUS	CDS	11603900	11604289	.	+	0	ID=AsAag19971.t1.cds;Parent=AsAag19971.t1
Asue_scaffold12	AUGUSTUS	CDS	11604379	11604447	.	+	0	ID=AsAag19971.t1.cds;Parent=AsAag19971.t1
Asue_scaffold12	AUGUSTUS	CDS	11604549	11604620	.	+	0	ID=AsAag19971.t1.cds;Parent=AsAag19971.t1
Asue_scaffold12	AUGUSTUS	CDS	11604702	11604830	.	+	0	ID=AsAag19971.t1.cds;Parent=AsAag19971.t1
Asue_scaffold12	AUGUSTUS	CDS	11604920	11605000	.	+	0	ID=AsAag19971.t1.cds;Parent=AsAag19971.t1
Asue_scaffold12	AUGUSTUS	CDS	11605335	11605535	.	+	0	ID=AsAag19971.t1.cds;Parent=AsAag19971.t1
Asue_scaffold12	AUGUSTUS	CDS	11605645	11606683	.	+	0	ID=AsAag19971.t1.cds;Parent=AsAag19971.t1
Asue_scaffold12	AUGUSTUS	CDS	11606794	11606873	.	+	2	ID=AsAag19971.t1.cds;Parent=AsAag19971.t1
Asue_scaffold12	AUGUSTUS	exon	11603564	11603608	.	+	.	ID=AsAag19971.t1.exon1;Parent=AsAag19971.t1
Asue_scaffold12	AUGUSTUS	exon	11603686	11603799	.	+	.	ID=AsAag19971.t1.exon2;Parent=AsAag19971.t1
Asue_scaffold12	AUGUSTUS	exon	11603900	11604289	.	+	.	ID=AsAag19971.t1.exon3;Parent=AsAag19971.t1
Asue_scaffold12	AUGUSTUS	exon	11604379	11604447	.	+	.	ID=AsAag19971.t1.exon4;Parent=AsAag19971.t1
Asue_scaffold12	AUGUSTUS	exon	11604549	11604620	.	+	.	ID=AsAag19971.t1.exon5;Parent=AsAag19971.t1
Asue_scaffold12	AUGUSTUS	exon	11604702	11604830	.	+	.	ID=AsAag19971.t1.exon6;Parent=AsAag19971.t1
Asue_scaffold12	AUGUSTUS	exon	11604920	11605000	.	+	.	ID=AsAag19971.t1.exon7;Parent=AsAag19971.t1
Asue_scaffold12	AUGUSTUS	exon	11605335	11605535	.	+	.	ID=AsAag19971.t1.exon8;Parent=AsAag19971.t1
Asue_scaffold12	AUGUSTUS	exon	11605645	11606683	.	+	.	ID=AsAag19971.t1.exon9;Parent=AsAag19971.t1
Asue_scaffold12	AUGUSTUS	exon	11606794	11606873	.	+	.	ID=AsAag19971.t1.exon10;Parent=AsAag19971.t1
###
# start gene g19972
# protein sequence = [MEISLSYSDTQGKGDLVDAANTNDRISTLSKDLLLKILSSLSTKDVVRTSVLSKRWGDVWKETSEIFMDMRYIKISKY
# LFIDFSPYAAGWMTKVINDHSGNFERFTIYHFAHQCVDGMVEAWIRSLIHVKHVKHLTLINCFGPFVPNSILTLDLPPKSFSHPNLKSLHLGRYNLKD
# PHGFDNCWNLKKLKLIAVFAEIEVFNVVLMSCPSLEVLVVDLHCHKQSGPLKIENRNLKFLCLSCSQINGIEVATPSLEILTVKSLSCEIENFVIANP
# NFQFNRNYWATGQLYPHTSYYISCPPGQDKTSIGHEVMMSEPTEYMKFYASMSVSIDLTNTKEVDMLKEVLAAWPDEMQELEILFKNNSNAPRKEGET
# PIGRTKRKFWEETKPFPNGHFRVYTVWLFNFSGSKEEFALASRLITQGTVVMTMKIQPASISLSNKLEIEAAVTKLKELPKGHTELSIVMF]
# Evidence for and against this transcript:
# % of transcript supported by hints (any source): 77.8
# CDS exons: 4/4
#      P:   4 
# CDS introns: 3/3
#      P:   3 
# 5'UTR exons and introns: 0/1
# 3'UTR exons and introns: 0/1
# hint groups fully obeyed: 0
# incompatible hint groups: 1
#      P:   1 (AL7G40710.t1)
# end gene g19972
Asue_scaffold12	AUGUSTUS	gene	11629326	11631953	.	+	.	ID=AsAag19972
Asue_scaffold12	AUGUSTUS	mRNA	11629326	11631953	.	+	.	ID=AsAag19972.t1;Parent=AsAag19972
Asue_scaffold12	AUGUSTUS	CDS	11629464	11629742	.	+	0	ID=AsAag19972.t1.cds;Parent=AsAag19972.t1
Asue_scaffold12	AUGUSTUS	CDS	11630341	11630967	.	+	0	ID=AsAag19972.t1.cds;Parent=AsAag19972.t1
Asue_scaffold12	AUGUSTUS	CDS	11631064	11631237	.	+	0	ID=AsAag19972.t1.cds;Parent=AsAag19972.t1
Asue_scaffold12	AUGUSTUS	CDS	11631339	11631650	.	+	0	ID=AsAag19972.t1.cds;Parent=AsAag19972.t1
Asue_scaffold12	AUGUSTUS	exon	11629464	11629742	.	+	.	ID=AsAag19972.t1.exon1;Parent=AsAag19972.t1
Asue_scaffold12	AUGUSTUS	exon	11630341	11630967	.	+	.	ID=AsAag19972.t1.exon2;Parent=AsAag19972.t1
Asue_scaffold12	AUGUSTUS	exon	11631064	11631237	.	+	.	ID=AsAag19972.t1.exon3;Parent=AsAag19972.t1
Asue_scaffold12	AUGUSTUS	exon	11631339	11631650	.	+	.	ID=AsAag19972.t1.exon4;Parent=AsAag19972.t1
###
# start gene g19973
# protein sequence = [MKERQVISVSSPNPKITNQYLNWKVIGARHYVQDSARDKEPHGSHTASTAAGNKVKGVSVNGVAKGTARGAVPLGRIA
# IYRVCEPAGCNADGMLAAFDDAIADGVDVITISIGGGVTKVDIDPIAIGSFHAMLKGIVTTAAVGNDGSKPGKASNLAPWIISVAAGSTDRKGCASGC
# LNTVKGKIVVCDVPNDVMEQKAGGAVGTILHVTDVDTPGLGPIAVATLDDSNYEAFRSYVLSSP]
# Evidence for and against this transcript:
# % of transcript supported by hints (any source): 0
# CDS exons: 0/3
# CDS introns: 0/2
# 5'UTR exons and introns: 0/1
# 3'UTR exons and introns: 0/1
# hint groups fully obeyed: 0
# incompatible hint groups: 0
# end gene g19973
Asue_scaffold12	AUGUSTUS	gene	11648366	11650482	.	+	.	ID=AsAag19973
Asue_scaffold12	AUGUSTUS	mRNA	11648366	11650482	.	+	.	ID=AsAag19973.t1;Parent=AsAag19973
Asue_scaffold12	AUGUSTUS	CDS	11648474	11648541	.	+	0	ID=AsAag19973.t1.cds;Parent=AsAag19973.t1
Asue_scaffold12	AUGUSTUS	CDS	11649290	11649730	.	+	1	ID=AsAag19973.t1.cds;Parent=AsAag19973.t1
Asue_scaffold12	AUGUSTUS	CDS	11650050	11650263	.	+	1	ID=AsAag19973.t1.cds;Parent=AsAag19973.t1
Asue_scaffold12	AUGUSTUS	exon	11648474	11648541	.	+	.	ID=AsAag19973.t1.exon1;Parent=AsAag19973.t1
Asue_scaffold12	AUGUSTUS	exon	11649290	11649730	.	+	.	ID=AsAag19973.t1.exon2;Parent=AsAag19973.t1
Asue_scaffold12	AUGUSTUS	exon	11650050	11650263	.	+	.	ID=AsAag19973.t1.exon3;Parent=AsAag19973.t1
###
# start gene g19974
# protein sequence = [MTSSATIRSDIYDREERKQQYQAHIRGLNAYERHKKFLKDYVRFYGKDKPAEVKLPVKTDQDTLREGYRFIRSEEDDL
# NPSWEQRLVKRYYDKLFKEYCIADMSRYKTGKIGLRWRTEKEVMTGKGQFLCGSKHCDEKEGLASYEVNFSYHEAGEDKQALVKLVACERCAEKLYYX
# XXXXXXXXXXXXXXXXXXXRSKSHSEDDTDXXXXXXXXXXXXXXXXXXXXQNRSQSHSEDDTDEEDRRKGKTGKSKLEGGDREGKDDENFDEYMEGMF
# PGKG]
# Evidence for and against this transcript:
# % of transcript supported by hints (any source): 36
# CDS exons: 0/12
# CDS introns: 9/11
#      E:   9 
# 5'UTR exons and introns: 0/1
# 3'UTR exons and introns: 0/1
# hint groups fully obeyed: 9
#      E:   9 
# incompatible hint groups: 1
#      E:   1 
# end gene g19974
Asue_scaffold12	AUGUSTUS	gene	11656165	11658611	.	-	.	ID=AsAag19974
Asue_scaffold12	AUGUSTUS	mRNA	11656165	11658611	.	-	.	ID=AsAag19974.t1;Parent=AsAag19974
Asue_scaffold12	AUGUSTUS	CDS	11656291	11656391	.	-	2	ID=AsAag19974.t1.cds;Parent=AsAag19974.t1
Asue_scaffold12	AUGUSTUS	CDS	11656501	11656550	.	-	1	ID=AsAag19974.t1.cds;Parent=AsAag19974.t1
Asue_scaffold12	AUGUSTUS	CDS	11656643	11656741	.	-	1	ID=AsAag19974.t1.cds;Parent=AsAag19974.t1
Asue_scaffold12	AUGUSTUS	CDS	11656835	11656918	.	-	1	ID=AsAag19974.t1.cds;Parent=AsAag19974.t1
Asue_scaffold12	AUGUSTUS	CDS	11657024	11657091	.	-	0	ID=AsAag19974.t1.cds;Parent=AsAag19974.t1
Asue_scaffold12	AUGUSTUS	CDS	11657172	11657230	.	-	2	ID=AsAag19974.t1.cds;Parent=AsAag19974.t1
Asue_scaffold12	AUGUSTUS	CDS	11657321	11657366	.	-	0	ID=AsAag19974.t1.cds;Parent=AsAag19974.t1
Asue_scaffold12	AUGUSTUS	CDS	11657450	11657489	.	-	1	ID=AsAag19974.t1.cds;Parent=AsAag19974.t1
Asue_scaffold12	AUGUSTUS	CDS	11657616	11657699	.	-	1	ID=AsAag19974.t1.cds;Parent=AsAag19974.t1
Asue_scaffold12	AUGUSTUS	CDS	11657878	11657959	.	-	2	ID=AsAag19974.t1.cds;Parent=AsAag19974.t1
Asue_scaffold12	AUGUSTUS	CDS	11658249	11658316	.	-	1	ID=AsAag19974.t1.cds;Parent=AsAag19974.t1
Asue_scaffold12	AUGUSTUS	CDS	11658416	11658471	.	-	0	ID=AsAag19974.t1.cds;Parent=AsAag19974.t1
Asue_scaffold12	AUGUSTUS	exon	11656291	11656391	.	-	.	ID=AsAag19974.t1.exon1;Parent=AsAag19974.t1
Asue_scaffold12	AUGUSTUS	exon	11656501	11656550	.	-	.	ID=AsAag19974.t1.exon2;Parent=AsAag19974.t1
Asue_scaffold12	AUGUSTUS	exon	11656643	11656741	.	-	.	ID=AsAag19974.t1.exon3;Parent=AsAag19974.t1
Asue_scaffold12	AUGUSTUS	exon	11656835	11656918	.	-	.	ID=AsAag19974.t1.exon4;Parent=AsAag19974.t1
Asue_scaffold12	AUGUSTUS	exon	11657024	11657091	.	-	.	ID=AsAag19974.t1.exon5;Parent=AsAag19974.t1
Asue_scaffold12	AUGUSTUS	exon	11657172	11657230	.	-	.	ID=AsAag19974.t1.exon6;Parent=AsAag19974.t1
Asue_scaffold12	AUGUSTUS	exon	11657321	11657366	.	-	.	ID=AsAag19974.t1.exon7;Parent=AsAag19974.t1
Asue_scaffold12	AUGUSTUS	exon	11657450	11657489	.	-	.	ID=AsAag19974.t1.exon8;Parent=AsAag19974.t1
Asue_scaffold12	AUGUSTUS	exon	11657616	11657699	.	-	.	ID=AsAag19974.t1.exon9;Parent=AsAag19974.t1
Asue_scaffold12	AUGUSTUS	exon	11657878	11657959	.	-	.	ID=AsAag19974.t1.exon10;Parent=AsAag19974.t1
Asue_scaffold12	AUGUSTUS	exon	11658249	11658316	.	-	.	ID=AsAag19974.t1.exon11;Parent=AsAag19974.t1
Asue_scaffold12	AUGUSTUS	exon	11658416	11658471	.	-	.	ID=AsAag19974.t1.exon12;Parent=AsAag19974.t1
###
# start gene g19975
# protein sequence = [MDSELEPVALTPQKQDNAWKHCEIYKYGDRLQMRCLYCRKMFKGGGITRVKEHLAGKKGQGTICDQVPEDVRLFLQQC
# IDGTVRRQRKRHRSSSEPLSVAALPPIEGDMMVVQSDVNDGFKSPGSSDVVVQNESVSGGRTKQRTYRSRKNAFENGSASNSIDLIGRDMDNLIPVAI
# SSVKNIVHPSFRDRESTIHMAIGRFLFGIGADFDAVNSVNFQPMIDAIASGGFGVSAPTHDDLRGWILKNCVEEMAKEVDECKVMWKRTGCSILVEEL
# NSDKGLKVLNFLVHCPEKVVFLKSVDGSEILSSADTLFELLSELVEDIGSTNVVQVITKCEDHYVDAGKKLMLVYPSLYWVPCAAHCIDQMLEEFGKL
# GWISETIEQARAITRFIYNRSGVLNLMRKFTSGNDILLPAYSSSATNFATLGRIAELKSNLQAMVTSAEWNECSYSEEPSGLVMNAITDEAFWKAVAL
# VNHLTSPLLRALRIVCSEKRPAMGYVHAALYRAKDAIKTHLVNREDYIIYWKIIDRWWEQQQHIPLLAAGFFLNPKFFYNANEEMRSELILSVLDCIE
# RLVPDDKIQDKIIKELTSYKTAGGVFGRNLAIRARDTMLPAEWWSTYGESCLNLSRFAIRILSQTCSSSVSCRRNQIPVEQIYQSKNSIEQKRLSDLV
# FVQYNMRLRQLGPESGDDTLDPLSHNRIDVLKDWVYGDQACVEGNGSADWKSLESIHRTQVVPIIDDTEDLGSGFDDIEIFKGEKEVRDEGYYTNTSE
# KLFT]
# Evidence for and against this transcript:
# % of transcript supported by hints (any source): 72.7
# CDS exons: 4/4
#      P:   4 
# CDS introns: 3/3
#      E:   3 
#      P:   3 
# 5'UTR exons and introns: 1/3
#      P:   1 
# 3'UTR exons and introns: 0/1
# hint groups fully obeyed: 7
#      E:   3 
#      P:   4 
# incompatible hint groups: 3
#      P:   3 (TRINITY_GG_2_c2015_g1_i1,AL7G40810.t1)
# end gene g19975
Asue_scaffold12	AUGUSTUS	gene	11659263	11662521	.	-	.	ID=AsAag19975
Asue_scaffold12	AUGUSTUS	mRNA	11659263	11662521	.	-	.	ID=AsAag19975.t1;Parent=AsAag19975
Asue_scaffold12	AUGUSTUS	CDS	11659518	11659606	.	-	2	ID=AsAag19975.t1.cds;Parent=AsAag19975.t1
Asue_scaffold12	AUGUSTUS	CDS	11659695	11659882	.	-	1	ID=AsAag19975.t1.cds;Parent=AsAag19975.t1
Asue_scaffold12	AUGUSTUS	CDS	11659972	11660176	.	-	2	ID=AsAag19975.t1.cds;Parent=AsAag19975.t1
Asue_scaffold12	AUGUSTUS	CDS	11660263	11662087	.	-	0	ID=AsAag19975.t1.cds;Parent=AsAag19975.t1
Asue_scaffold12	AUGUSTUS	exon	11659518	11659606	.	-	.	ID=AsAag19975.t1.exon1;Parent=AsAag19975.t1
Asue_scaffold12	AUGUSTUS	exon	11659695	11659882	.	-	.	ID=AsAag19975.t1.exon2;Parent=AsAag19975.t1
Asue_scaffold12	AUGUSTUS	exon	11659972	11660176	.	-	.	ID=AsAag19975.t1.exon3;Parent=AsAag19975.t1
Asue_scaffold12	AUGUSTUS	exon	11660263	11662087	.	-	.	ID=AsAag19975.t1.exon4;Parent=AsAag19975.t1
###
# start gene g19976
# protein sequence = [MDKLLENHQFATHAIAASASVSLGTALAYPLDTIKTIIQVGSGPNKKLSSFQVVNRVLRFSGYSGLYSGLGSLTLGRI
# SGVGARFGVYEILTAFYKDGRHDNYVSVGEAFLAGMVGGAAETVMTSPFELIKVRKQVTAASRAPNATAVAETAPVSPMLTKLLRRYTLDVKSLTQTV
# SLLSVLNHKHPNMTAALQEYPWMMTGTGNPPSAMDVKSPLDVASLEGYRALWRNLRSGLVRDCIYGGVFFSTWQFLHEAMVGWKAVGMNPLPSSEEEI
# GPLSPVAISLAAGISGAIAAAASHSFDTARTRAQCVILPKYTAKERKFLRWNKPGKRLERWTGIHPTDRNLLFRGIGIRMARSSVASTVIVGSYYLAV
# DLLVPK]
# Evidence for and against this transcript:
# % of transcript supported by hints (any source): 84.6
# CDS exons: 6/6
#      P:   6 
# CDS introns: 5/5
#      E:   1 
#      P:   5 
# 5'UTR exons and introns: 0/1
# 3'UTR exons and introns: 0/1
# hint groups fully obeyed: 1
#      E:   1 
# incompatible hint groups: 1
#      P:   1 (AL7G40820.t1)
# end gene g19976
Asue_scaffold12	AUGUSTUS	gene	11663036	11665011	.	+	.	ID=AsAag19976
Asue_scaffold12	AUGUSTUS	mRNA	11663036	11665011	.	+	.	ID=AsAag19976.t1;Parent=AsAag19976
Asue_scaffold12	AUGUSTUS	CDS	11663058	11663174	.	+	0	ID=AsAag19976.t1.cds;Parent=AsAag19976.t1
Asue_scaffold12	AUGUSTUS	CDS	11663264	11663339	.	+	0	ID=AsAag19976.t1.cds;Parent=AsAag19976.t1
Asue_scaffold12	AUGUSTUS	CDS	11663418	11663513	.	+	2	ID=AsAag19976.t1.cds;Parent=AsAag19976.t1
Asue_scaffold12	AUGUSTUS	CDS	11663803	11664319	.	+	2	ID=AsAag19976.t1.cds;Parent=AsAag19976.t1
Asue_scaffold12	AUGUSTUS	CDS	11664408	11664543	.	+	1	ID=AsAag19976.t1.cds;Parent=AsAag19976.t1
Asue_scaffold12	AUGUSTUS	CDS	11664640	11664834	.	+	0	ID=AsAag19976.t1.cds;Parent=AsAag19976.t1
Asue_scaffold12	AUGUSTUS	exon	11663058	11663174	.	+	.	ID=AsAag19976.t1.exon1;Parent=AsAag19976.t1
Asue_scaffold12	AUGUSTUS	exon	11663264	11663339	.	+	.	ID=AsAag19976.t1.exon2;Parent=AsAag19976.t1
Asue_scaffold12	AUGUSTUS	exon	11663418	11663513	.	+	.	ID=AsAag19976.t1.exon3;Parent=AsAag19976.t1
Asue_scaffold12	AUGUSTUS	exon	11663803	11664319	.	+	.	ID=AsAag19976.t1.exon4;Parent=AsAag19976.t1
Asue_scaffold12	AUGUSTUS	exon	11664408	11664543	.	+	.	ID=AsAag19976.t1.exon5;Parent=AsAag19976.t1
Asue_scaffold12	AUGUSTUS	exon	11664640	11664834	.	+	.	ID=AsAag19976.t1.exon6;Parent=AsAag19976.t1
###
# start gene g19977
# protein sequence = [MVKFLKQNKAVILLQGRYAGKKAVIIKSFDDGTRDRAYGHCLVAGLKKYPSKVIRKDSAKKTAKKSRVKCFIKLVNYQ
# HLMPTRYTLDVDLKEVATLDALQSKDKKVAALKEAKAKLEERFKTGKNRWFFTKLRF]
# Evidence for and against this transcript:
# % of transcript supported by hints (any source): 33.3
# CDS exons: 1/1
#      P:   1 
# CDS introns: 0/0
# 5'UTR exons and introns: 0/1
# 3'UTR exons and introns: 0/1
# hint groups fully obeyed: 0
# incompatible hint groups: 2
#      P:   2 (TRINITY_GG_2_c390_g1_i1,AL3G36440.t1)
# end gene g19977
Asue_scaffold12	AUGUSTUS	gene	11665382	11666211	.	-	.	ID=AsAag19977
Asue_scaffold12	AUGUSTUS	mRNA	11665382	11666211	.	-	.	ID=AsAag19977.t1;Parent=AsAag19977
Asue_scaffold12	AUGUSTUS	CDS	11665655	11666062	.	-	0	ID=AsAag19977.t1.cds;Parent=AsAag19977.t1
Asue_scaffold12	AUGUSTUS	exon	11665655	11666062	.	-	.	ID=AsAag19977.t1.exon1;Parent=AsAag19977.t1
###
# start gene g19978
# protein sequence = [MERSDSRDFYNFARTSSDKNSALFDASQYEFFGQSLEEVELGGLDDDATVRGHVDDEEYHLFDKREGAGLGSLSEMDD
# LATTFAKLNRNVTGPKHVGVIGDRGSGSFSRESSTATDWTQDNEFTSWLDQNTLEEQVQEASWSSQPQSSANSSSLYRTSSYPQQQTQLQHYSSEPII
# VPESTFTSFPSPGKRSQQSSPSHIHRAPSLPGGSQSNFSAPNASPLSNSTFHLSGLSHGQPHYGNNLARYASCGPTLGNMVQQPPHWVTDPGLLHGDH
# SGLLHSLMQQQHLQQLPPRNGFTSQQLISLQQRQSLAHLAALQSQLYSSYPSPSQKVPFGVGEVREHKHKSSHRSRKNRGISQQTSDLASQKSESGLQ
# FRSKYMTSEEIESILKMQHSSSHSSDPYVNDYYHQARLAKKSSGSRVKPQLYPSHLKDHQSRSRNSSDQQPQVHVDALGKIMLPSICRPRALLEVDSP
# SSGDGRSGHKHLEDEPLVAARVTIEDAFGVLIDIVDIDRTLQFNRPQDGGAQLRRKRQILLEGLATSLQLVDPFSKTGQKTALTAKDDIVFLRIATLP
# KGRKLLTKYLQLLVPGTEIARVVCMAVFRHLRFLFGGLPSDSIAAETIANLAKAVTVCVQAMDLRALSACLAAVVCSSEQPPLRPIGSPSGDGASVVL
# VSLLERAAEVVVVAVVPPRVSNHGNPNDGLWRASFDEFFSLLTKYCRSKYETIHGQNQDNAADVLELAIKREMPAELLRASLRHTNENQRNFLLNVGR
# SASPVSESTTTTTRASGGQVNSEFVRG]
# Evidence for and against this transcript:
# % of transcript supported by hints (any source): 72.7
# CDS exons: 4/5
#      P:   4 
# CDS introns: 4/4
#      E:   4 
#      P:   4 
# 5'UTR exons and introns: 0/1
# 3'UTR exons and introns: 0/1
# hint groups fully obeyed: 6
#      E:   4 
#      P:   2 
# incompatible hint groups: 2
#      P:   2 (TRINITY_GG_2_c486_g1_i1,AL7G40840.t1)
# end gene g19978
Asue_scaffold12	AUGUSTUS	gene	11667896	11672063	.	+	.	ID=AsAag19978
Asue_scaffold12	AUGUSTUS	mRNA	11667896	11672063	.	+	.	ID=AsAag19978.t1;Parent=AsAag19978
Asue_scaffold12	AUGUSTUS	CDS	11668112	11668163	.	+	0	ID=AsAag19978.t1.cds;Parent=AsAag19978.t1
Asue_scaffold12	AUGUSTUS	CDS	11668567	11668712	.	+	2	ID=AsAag19978.t1.cds;Parent=AsAag19978.t1
Asue_scaffold12	AUGUSTUS	CDS	11668795	11668851	.	+	0	ID=AsAag19978.t1.cds;Parent=AsAag19978.t1
Asue_scaffold12	AUGUSTUS	CDS	11668974	11669049	.	+	0	ID=AsAag19978.t1.cds;Parent=AsAag19978.t1
Asue_scaffold12	AUGUSTUS	CDS	11669305	11671349	.	+	2	ID=AsAag19978.t1.cds;Parent=AsAag19978.t1
Asue_scaffold12	AUGUSTUS	exon	11668112	11668163	.	+	.	ID=AsAag19978.t1.exon1;Parent=AsAag19978.t1
Asue_scaffold12	AUGUSTUS	exon	11668567	11668712	.	+	.	ID=AsAag19978.t1.exon2;Parent=AsAag19978.t1
Asue_scaffold12	AUGUSTUS	exon	11668795	11668851	.	+	.	ID=AsAag19978.t1.exon3;Parent=AsAag19978.t1
Asue_scaffold12	AUGUSTUS	exon	11668974	11669049	.	+	.	ID=AsAag19978.t1.exon4;Parent=AsAag19978.t1
Asue_scaffold12	AUGUSTUS	exon	11669305	11671349	.	+	.	ID=AsAag19978.t1.exon5;Parent=AsAag19978.t1
###
# start gene g19979
# protein sequence = [MVFLSRKKPPPPQPPSSSSAAPSLKIPQPQKESVEPDAVEKMTAILAEVGCTLMNPYGPPCLPSDLHSFRRNLTTRLS
# SCSANSGERDIVGALRSVFVAGFSSYIQSPSNLRRVLSSSSTTKRDESLARNLLLVSPIQLDIQEMLLEKLPEYFDVVTGCSLEEDVARLIINHFRWL
# DFIVNPDVFTDKLMQVLSICPLHLKKEIIGSLPEIIGDHNCQAVVDSLEKMLQEDSAVVVPVLDSFSNLNLDDQLQEQAITVAISCIRTIDAEHMPYL
# LRFLLLAATPANVRRIISQIREQLKFTGMSQPCGSQNKLKGKVPAYNAEGSILHALRSSLRFKNILCQEIIKELNSLEKPRDFKVIDVWLLILMYMNG
# DPIRKSIEKIFKKKVVDECIQEALLDQCIGGNKEFVQDNFASFVSLAEHLLSCKEERAREIGSHIYTRLFEGFSDNYSRQEILGSLVTHVGSDNKFEV
# SSVLEMMTALVKKYALQLLPFSSHINGILDYLEGFTIENLHKVYEVFSLLALSARASGDSFRSSISNELMMIVRKQVSHPDLKYKKMGLVGSLTIVSS
# LGDAKSVPDFSSSQVSDCGEILELLKTSVDSCRQSNLALIMFYDEFATILSQKLLQPEIMEWIGKHLGEFESLFLADLENGKMSDKGSYSGLEGDLWM
# NLDGSISPICLNILALASSSSESCCLQILPSNFLLLSTVERLTNDGSLAGIDALLGCPLHLPSSKYFAAASWQSLAKKQKEILSLSLYYAANWIRELL
# NAFSSQIDEKIGCISQATEKDVTTKLLKRLRNLVFLESLLSNLITLSPQSLPELHPYSESHVENPGKKNEKRKLDVDASQRKGSMKNNLKKSKHSNVN
# EKLRQPTIMDAFKKAGAAMSQSQTQLRGTPSLPSLDGSTAAGSMDENCSDNESLTVKIPQVSSALEAQRFKFRPLLPQCLSILNFPKVLSQDIGSPEY
# KAELPVYLYLLHDLHNKLDCLVPHGKQHPFKRGSAPGYFGRFKLVELLSQMKGLFPSLRIHLNIAISLLLKGDETSQTSWRDEFAMARNPNMSNIVVS
# ESLVYTMVCKEVLYSFSKMLTLPEFETDKSLLLNLLQAFQPTEIPVPSFPDFQPFPSPGTKEYLYIGVYYFFEDILFKACSFSFDLAFECLLILQLVV
# TSVQKYLGKVSEEANKKRNPGHFQGLVPSLHAKLGTSAEKLLRHKWVDESTDNKGLKNKGEMVQTILRIYLEASGSTSDLLDELACNILPQASLSKST
# GEDDDARDHEFPTLCAATFRGWYKTLHEENLAILNKMVKTVSSEKRQNCQSEATEAHLKNIQKTVNVVVSLVNLCRSHEKVTIHGMAIKYGGKYVDSF
# LKVFDFLEAHFQDHKELVIQLVKDLQKATRTLQTLCSEAKGMKQTAITSKIPATKRSLERFLFHVKALLHTTSRGSNFWMGSLKHKDLRGQIVSSQAY
# VDNEADEVEETMSGEEEPMQEDELPLTP]
# Evidence for and against this transcript:
# % of transcript supported by hints (any source): 96.8
# CDS exons: 31/31
#      P:  31 
# CDS introns: 30/30
#      P:  30 
# 5'UTR exons and introns: 0/1
# 3'UTR exons and introns: 0/1
# hint groups fully obeyed: 11
#      P:  11 
# incompatible hint groups: 10
#      P:  10 (TRINITY_GG_2_c1430_g1_i1,AL7G40850.t1)
# end gene g19979
Asue_scaffold12	AUGUSTUS	gene	11672673	11680581	.	-	.	ID=AsAag19979
Asue_scaffold12	AUGUSTUS	mRNA	11672673	11680581	.	-	.	ID=AsAag19979.t1;Parent=AsAag19979
Asue_scaffold12	AUGUSTUS	CDS	11672726	11672865	.	-	2	ID=AsAag19979.t1.cds;Parent=AsAag19979.t1
Asue_scaffold12	AUGUSTUS	CDS	11673007	11673127	.	-	0	ID=AsAag19979.t1.cds;Parent=AsAag19979.t1
Asue_scaffold12	AUGUSTUS	CDS	11673210	11673266	.	-	0	ID=AsAag19979.t1.cds;Parent=AsAag19979.t1
Asue_scaffold12	AUGUSTUS	CDS	11673350	11673405	.	-	2	ID=AsAag19979.t1.cds;Parent=AsAag19979.t1
Asue_scaffold12	AUGUSTUS	CDS	11673509	11673569	.	-	0	ID=AsAag19979.t1.cds;Parent=AsAag19979.t1
Asue_scaffold12	AUGUSTUS	CDS	11673661	11673789	.	-	0	ID=AsAag19979.t1.cds;Parent=AsAag19979.t1
Asue_scaffold12	AUGUSTUS	CDS	11673898	11673930	.	-	0	ID=AsAag19979.t1.cds;Parent=AsAag19979.t1
Asue_scaffold12	AUGUSTUS	CDS	11674009	11674107	.	-	0	ID=AsAag19979.t1.cds;Parent=AsAag19979.t1
Asue_scaffold12	AUGUSTUS	CDS	11674367	11674462	.	-	0	ID=AsAag19979.t1.cds;Parent=AsAag19979.t1
Asue_scaffold12	AUGUSTUS	CDS	11674551	11674786	.	-	2	ID=AsAag19979.t1.cds;Parent=AsAag19979.t1
Asue_scaffold12	AUGUSTUS	CDS	11674904	11675084	.	-	0	ID=AsAag19979.t1.cds;Parent=AsAag19979.t1
Asue_scaffold12	AUGUSTUS	CDS	11675252	11675385	.	-	2	ID=AsAag19979.t1.cds;Parent=AsAag19979.t1
Asue_scaffold12	AUGUSTUS	CDS	11675470	11675674	.	-	0	ID=AsAag19979.t1.cds;Parent=AsAag19979.t1
Asue_scaffold12	AUGUSTUS	CDS	11675764	11675805	.	-	0	ID=AsAag19979.t1.cds;Parent=AsAag19979.t1
Asue_scaffold12	AUGUSTUS	CDS	11676039	11676492	.	-	1	ID=AsAag19979.t1.cds;Parent=AsAag19979.t1
Asue_scaffold12	AUGUSTUS	CDS	11676628	11676731	.	-	0	ID=AsAag19979.t1.cds;Parent=AsAag19979.t1
Asue_scaffold12	AUGUSTUS	CDS	11676811	11676906	.	-	0	ID=AsAag19979.t1.cds;Parent=AsAag19979.t1
Asue_scaffold12	AUGUSTUS	CDS	11677135	11677215	.	-	0	ID=AsAag19979.t1.cds;Parent=AsAag19979.t1
Asue_scaffold12	AUGUSTUS	CDS	11677297	11677345	.	-	1	ID=AsAag19979.t1.cds;Parent=AsAag19979.t1
Asue_scaffold12	AUGUSTUS	CDS	11677438	11677516	.	-	2	ID=AsAag19979.t1.cds;Parent=AsAag19979.t1
Asue_scaffold12	AUGUSTUS	CDS	11677622	11677716	.	-	1	ID=AsAag19979.t1.cds;Parent=AsAag19979.t1
Asue_scaffold12	AUGUSTUS	CDS	11677820	11677962	.	-	0	ID=AsAag19979.t1.cds;Parent=AsAag19979.t1
Asue_scaffold12	AUGUSTUS	CDS	11678068	11678175	.	-	0	ID=AsAag19979.t1.cds;Parent=AsAag19979.t1
Asue_scaffold12	AUGUSTUS	CDS	11678262	11678363	.	-	0	ID=AsAag19979.t1.cds;Parent=AsAag19979.t1
Asue_scaffold12	AUGUSTUS	CDS	11678432	11678478	.	-	2	ID=AsAag19979.t1.cds;Parent=AsAag19979.t1
Asue_scaffold12	AUGUSTUS	CDS	11678568	11678697	.	-	0	ID=AsAag19979.t1.cds;Parent=AsAag19979.t1
Asue_scaffold12	AUGUSTUS	CDS	11678783	11678914	.	-	0	ID=AsAag19979.t1.cds;Parent=AsAag19979.t1
Asue_scaffold12	AUGUSTUS	CDS	11679008	11679220	.	-	0	ID=AsAag19979.t1.cds;Parent=AsAag19979.t1
Asue_scaffold12	AUGUSTUS	CDS	11679292	11679543	.	-	0	ID=AsAag19979.t1.cds;Parent=AsAag19979.t1
Asue_scaffold12	AUGUSTUS	CDS	11679627	11680050	.	-	1	ID=AsAag19979.t1.cds;Parent=AsAag19979.t1
Asue_scaffold12	AUGUSTUS	CDS	11680134	11680471	.	-	0	ID=AsAag19979.t1.cds;Parent=AsAag19979.t1
Asue_scaffold12	AUGUSTUS	exon	11672726	11672865	.	-	.	ID=AsAag19979.t1.exon1;Parent=AsAag19979.t1
Asue_scaffold12	AUGUSTUS	exon	11673007	11673127	.	-	.	ID=AsAag19979.t1.exon2;Parent=AsAag19979.t1
Asue_scaffold12	AUGUSTUS	exon	11673210	11673266	.	-	.	ID=AsAag19979.t1.exon3;Parent=AsAag19979.t1
Asue_scaffold12	AUGUSTUS	exon	11673350	11673405	.	-	.	ID=AsAag19979.t1.exon4;Parent=AsAag19979.t1
Asue_scaffold12	AUGUSTUS	exon	11673509	11673569	.	-	.	ID=AsAag19979.t1.exon5;Parent=AsAag19979.t1
Asue_scaffold12	AUGUSTUS	exon	11673661	11673789	.	-	.	ID=AsAag19979.t1.exon6;Parent=AsAag19979.t1
Asue_scaffold12	AUGUSTUS	exon	11673898	11673930	.	-	.	ID=AsAag19979.t1.exon7;Parent=AsAag19979.t1
Asue_scaffold12	AUGUSTUS	exon	11674009	11674107	.	-	.	ID=AsAag19979.t1.exon8;Parent=AsAag19979.t1
Asue_scaffold12	AUGUSTUS	exon	11674367	11674462	.	-	.	ID=AsAag19979.t1.exon9;Parent=AsAag19979.t1
Asue_scaffold12	AUGUSTUS	exon	11674551	11674786	.	-	.	ID=AsAag19979.t1.exon10;Parent=AsAag19979.t1
Asue_scaffold12	AUGUSTUS	exon	11674904	11675084	.	-	.	ID=AsAag19979.t1.exon11;Parent=AsAag19979.t1
Asue_scaffold12	AUGUSTUS	exon	11675252	11675385	.	-	.	ID=AsAag19979.t1.exon12;Parent=AsAag19979.t1
Asue_scaffold12	AUGUSTUS	exon	11675470	11675674	.	-	.	ID=AsAag19979.t1.exon13;Parent=AsAag19979.t1
Asue_scaffold12	AUGUSTUS	exon	11675764	11675805	.	-	.	ID=AsAag19979.t1.exon14;Parent=AsAag19979.t1
Asue_scaffold12	AUGUSTUS	exon	11676039	11676492	.	-	.	ID=AsAag19979.t1.exon15;Parent=AsAag19979.t1
Asue_scaffold12	AUGUSTUS	exon	11676628	11676731	.	-	.	ID=AsAag19979.t1.exon16;Parent=AsAag19979.t1
Asue_scaffold12	AUGUSTUS	exon	11676811	11676906	.	-	.	ID=AsAag19979.t1.exon17;Parent=AsAag19979.t1
Asue_scaffold12	AUGUSTUS	exon	11677135	11677215	.	-	.	ID=AsAag19979.t1.exon18;Parent=AsAag19979.t1
Asue_scaffold12	AUGUSTUS	exon	11677297	11677345	.	-	.	ID=AsAag19979.t1.exon19;Parent=AsAag19979.t1
Asue_scaffold12	AUGUSTUS	exon	11677438	11677516	.	-	.	ID=AsAag19979.t1.exon20;Parent=AsAag19979.t1
Asue_scaffold12	AUGUSTUS	exon	11677622	11677716	.	-	.	ID=AsAag19979.t1.exon21;Parent=AsAag19979.t1
Asue_scaffold12	AUGUSTUS	exon	11677820	11677962	.	-	.	ID=AsAag19979.t1.exon22;Parent=AsAag19979.t1
Asue_scaffold12	AUGUSTUS	exon	11678068	11678175	.	-	.	ID=AsAag19979.t1.exon23;Parent=AsAag19979.t1
Asue_scaffold12	AUGUSTUS	exon	11678262	11678363	.	-	.	ID=AsAag19979.t1.exon24;Parent=AsAag19979.t1
Asue_scaffold12	AUGUSTUS	exon	11678432	11678478	.	-	.	ID=AsAag19979.t1.exon25;Parent=AsAag19979.t1
Asue_scaffold12	AUGUSTUS	exon	11678568	11678697	.	-	.	ID=AsAag19979.t1.exon26;Parent=AsAag19979.t1
Asue_scaffold12	AUGUSTUS	exon	11678783	11678914	.	-	.	ID=AsAag19979.t1.exon27;Parent=AsAag19979.t1
Asue_scaffold12	AUGUSTUS	exon	11679008	11679220	.	-	.	ID=AsAag19979.t1.exon28;Parent=AsAag19979.t1
Asue_scaffold12	AUGUSTUS	exon	11679292	11679543	.	-	.	ID=AsAag19979.t1.exon29;Parent=AsAag19979.t1
Asue_scaffold12	AUGUSTUS	exon	11679627	11680050	.	-	.	ID=AsAag19979.t1.exon30;Parent=AsAag19979.t1
Asue_scaffold12	AUGUSTUS	exon	11680134	11680471	.	-	.	ID=AsAag19979.t1.exon31;Parent=AsAag19979.t1
###
# start gene g19980
# protein sequence = [MIPARRFLLSPFVGVTLIAVLVSFYFRSSLKPPQHQRLFSAEELALYNGTDATLPILLGILGSVFDVTKGKSHYGSGG
# GYNHFAGRDASRAFVSGNFTGDGLTDSLQGLSSSEVKSIVDWRGFYSRTYTPVGKLVGRFYDSQGNPTKHLKGAEAKASRGAQLMEKQKTEEAKQPSC
# NSRWSQDEGGEVWCDVGVPRLVQRPLEIAITGSMSKRCACFEEDQLDQSGLEIYKDCEPHAKTCRV]
# Evidence for and against this transcript:
# % of transcript supported by hints (any source): 41.2
# CDS exons: 0/8
# CDS introns: 7/7
#      E:   7 
# 5'UTR exons and introns: 0/1
# 3'UTR exons and introns: 0/1
# hint groups fully obeyed: 7
#      E:   7 
# incompatible hint groups: 0
# end gene g19980
Asue_scaffold12	AUGUSTUS	gene	11680766	11683071	.	-	.	ID=AsAag19980
Asue_scaffold12	AUGUSTUS	mRNA	11680766	11683071	.	-	.	ID=AsAag19980.t1;Parent=AsAag19980
Asue_scaffold12	AUGUSTUS	CDS	11680914	11681081	.	-	0	ID=AsAag19980.t1.cds;Parent=AsAag19980.t1
Asue_scaffold12	AUGUSTUS	CDS	11681198	11681372	.	-	1	ID=AsAag19980.t1.cds;Parent=AsAag19980.t1
Asue_scaffold12	AUGUSTUS	CDS	11681526	11681572	.	-	0	ID=AsAag19980.t1.cds;Parent=AsAag19980.t1
Asue_scaffold12	AUGUSTUS	CDS	11681767	11681810	.	-	2	ID=AsAag19980.t1.cds;Parent=AsAag19980.t1
Asue_scaffold12	AUGUSTUS	CDS	11682170	11682207	.	-	1	ID=AsAag19980.t1.cds;Parent=AsAag19980.t1
Asue_scaffold12	AUGUSTUS	CDS	11682330	11682401	.	-	1	ID=AsAag19980.t1.cds;Parent=AsAag19980.t1
Asue_scaffold12	AUGUSTUS	CDS	11682490	11682566	.	-	0	ID=AsAag19980.t1.cds;Parent=AsAag19980.t1
Asue_scaffold12	AUGUSTUS	CDS	11682871	11682978	.	-	0	ID=AsAag19980.t1.cds;Parent=AsAag19980.t1
Asue_scaffold12	AUGUSTUS	exon	11680914	11681081	.	-	.	ID=AsAag19980.t1.exon1;Parent=AsAag19980.t1
Asue_scaffold12	AUGUSTUS	exon	11681198	11681372	.	-	.	ID=AsAag19980.t1.exon2;Parent=AsAag19980.t1
Asue_scaffold12	AUGUSTUS	exon	11681526	11681572	.	-	.	ID=AsAag19980.t1.exon3;Parent=AsAag19980.t1
Asue_scaffold12	AUGUSTUS	exon	11681767	11681810	.	-	.	ID=AsAag19980.t1.exon4;Parent=AsAag19980.t1
Asue_scaffold12	AUGUSTUS	exon	11682170	11682207	.	-	.	ID=AsAag19980.t1.exon5;Parent=AsAag19980.t1
Asue_scaffold12	AUGUSTUS	exon	11682330	11682401	.	-	.	ID=AsAag19980.t1.exon6;Parent=AsAag19980.t1
Asue_scaffold12	AUGUSTUS	exon	11682490	11682566	.	-	.	ID=AsAag19980.t1.exon7;Parent=AsAag19980.t1
Asue_scaffold12	AUGUSTUS	exon	11682871	11682978	.	-	.	ID=AsAag19980.t1.exon8;Parent=AsAag19980.t1
###
# start gene g19981
# protein sequence = [MAEDMSRGFCVLLFIQILEDNGKQGXXXXXXXXXXXXXXXXXARRVPMAAAGNGFSRRRHRAGSFRDSPEDESPVEFT
# ETARLRDRGGGSTKKXXXXXXXXXXXXLNSRSKRRRGERLMMIQGNIXXXXXXXXXXXXXXXXXXXXXXXXXXAMKMLPPALTNHHHQRKSFPPTKVF
# RSSPSPTPPPVSSPIVSSWKAADEMIGVSVPRKARSASTKRSHESWTIGGGVFASGGQLHRQISSPASLLASPSPPAPHFTNDLVRKKMTPGPKQKPL
# PPMSPVAAQDEIEIEIAEVLYGMMTQPQGPTKQEAAGNDSGEIGKPAANSAIAPKRKRPRLVKYEEETISTTVKAEDEVPSGSTGENVSSTTGRESKP
# SLDLRSAAEKKENGISKEEKVSPEMESPGGIRSDGDVTITLRVKASLPTPEMEKIEINLMSPPQRRSSPARNSDIECVVTEAKPKVTIMESENESKAH
# KEDLILKPEDRNPRSEAEAELQKSERNCQLKLDFEKSDPENKHHVQKQLSGSDRAAQASPLPLHMSIPSWPGGFPKLGYLRGPTQGVVPTDANSLPST
# TMQPRHLLFNQPRPKRCATHWYIARNINYHQQFTKMNSFWPAAAGSAPLYGSKVCNLSAELQGSVLSTSSNSVPEKSSQSLPNSSDTAQRKQILLQQA
# LPPGAGNNIMHGPAFIFPLGQQPHAIAAASVMPPNTGNTVASSSAAMAASASPAPTMSFSYPNLPTNETQYLAILQNNGYPFPVPAHVGAPPAYRGVA
# GQPMPFFNGSFYSSQMVHAPHLQPQEQSNQGQQTHVPSNQNTNVSTGSSAAQKHLQNQQRRPPVNSQGFPTQKVQSQPLSFQHRQRPRENATQNSESA
# GEDSPSTTDSRASRSNVAYGQNFALPMQPTNIGLMGPSGGGVVGTSNNHGERKPEQQGSKVGAESIQSQPYAMTLAAFNGGLNMPSMAQNRVILHGVP
# ETARQGYHQMMAAAVAAQSAKHKMNNCGPEDGKSGSNAAANATEERKITGVNGKTTTAGVGAFSGKQDSADASASTVTGGGIIDSSARLLNLGSAQPW
# SSNSAPTSXXXXXXXXXXXXXXXXYSNYLQMQQQYAVAAARGKGPVISNGSGFPDHNFATAPSVGSNNPNATSGFPQNLVQSCSGSPAQSPQWKNNSP
# RANTMSPSASSSLKNVQQKQQGRPSQISFAANSKTLPSNSPMQQGAGSANQAPTTSSVSKNAGGIPRTLASTSTVNTAGHGQASSSSLSSSQPSKNSQ
# SASPAGGRNNGSSILGNPHVTTTTSNPTSKSQHQQHLQQPQLYFSSPYMQAXXXXXXXXXMTISPASGYYIQXXXXXXXXXXXXXXAATSVTLSSCTT
# VTSDPAKAINMKGGGSNNNNNLQNTQTAGRTHHXXXXXXXXXIPPGFP]
# Evidence for and against this transcript:
# % of transcript supported by hints (any source): 85.2
# CDS exons: 12/12
#      P:  12 
# CDS introns: 11/11
#      E:  11 
#      P:  10 
# 5'UTR exons and introns: 0/1
# 3'UTR exons and introns: 0/3
# hint groups fully obeyed: 23
#      E:  11 
#      P:  12 
# incompatible hint groups: 13
#      E:   2 
#      P:  11 (TRINITY_GG_2_c1210_g1_i3)
# protein sequence = [MAEDMSRGFCVLLFIQILEDNGKQGXXXXXXXXXXXXXXXXXARRVPMAAAGNGFSRRRHRAGSFRDSPEDESPVEFT
# ETARLRDRGGGSTKKXXXXXXXXXXXXLNSRSKRRRGERLMMIQGNIXXXXXXXXXXXXXXXXXXXXXXXXXXAMKMLPPALTNHHHQRKSFPPTKVF
# RSSPSPTPPPVSSPIVSSWKAADEMIGVSVPRKARSASTKRSHESWTIGGGVFASGGQLHRQISSPASLLASPSPPAPHFTNDLVRKKMTPGPKQKPL
# PPMSPVAAQDEIEIEIAEVLYGMMTQPQGPTKQEAAGNDSGEIGKPAANSAIAPKRKRPRLVKYEEETISTTVKAEDEVPSGSTGENVSSTTGRESKP
# SLDLRSAAEKKENGISKEEKVSPEMESPGGIRSDGDVTITLRVKALPTPEMEKIEINLMSPPQRRSSPARNSDIECVVTEAKPKVTIMESENESKAHK
# EDLILKPEDRNPRSEAEAELQKSERNCQLKLDFEKSDPENKHHVQKQLSGSDRAAQASPLPLHMSIPSWPGGFPKLGYLRGPTQGVVPTDANSLPSTT
# MQPRHLLFNQPRPKRCATHWYIARNINYHQQFTKMNSFWPAAAGSAPLYGSKVCNLSAELQGSVLSTSSNSVPEKSSQSLPNSSDTAQRKQILLQQAL
# PPGAGNNIMHGPAFIFPLGQQPHAIAAASVMPPNTGNTVASSSAAMAASASPAPTMSFSYPNLPTNETQYLAILQNNGYPFPVPAHVGAPPAYRGVAG
# QPMPFFNGSFYSSQMVHAPHLQPQEQSNQGQQTHVPSNQNTNVSTGSSAAQKHLQNQQRRPPVNSQGFPTQKVQSQPLSFQHRQRPRENATQNSESAG
# EDSPSTTDSRASRSNVAYGQNFALPMQPTNIGLMGPSGGGVVGTSNNHGERKPEQQGSKVGAESIQSQPYAMTLAAFNGGLNMPSMAQNRVILHGVPE
# TARQGYHQMMAAAVAAQSAKHKMNNCGPEDGKSGSNAAANATEERKITGVNGKTTTAGVGAFSGKQDSADASASTVTGGGIIDSSARLLNLGSAQPWS
# SNSAPTSXXXXXXXXXXXXXXXXYSNYLQMQQQYAVAAARGKGPVISNGSGFPDHNFATAPSVGSNNPNATSGFPQNLVQSCSGSPAQSPQWKNNSPR
# ANTMSPSASSSLKNVQQKQQGRPSQISFAANSKTLPSNSPMQQGAGSANQAPTTSSVSKNAGGIPRTLASTSTVNTAGHGQASSSSLSSSQPSKNSQS
# ASPAGGRNNGSSILGNPHVTTTTSNPTSKSQHQQHLQQPQLYFSSPYMQAXXXXXXXXXMTISPASGYYIQXXXXXXXXXXXXXXAATSVTLSSCTTV
# TSDPAKAINMKGGGSNNNNNLQNTQTAGRTHHXXXXXXXXXIPPGFP]
# Evidence for and against this transcript:
# % of transcript supported by hints (any source): 85.2
# CDS exons: 12/12
#      P:  12 
# CDS introns: 11/11
#      E:  11 
#      P:  11 
# 5'UTR exons and introns: 0/1
# 3'UTR exons and introns: 0/3
# hint groups fully obeyed: 24
#      E:  11 
#      P:  13 
# incompatible hint groups: 12
#      E:   2 
#      P:  10 (TRINITY_GG_2_c1210_g1_i3)
# end gene g19981
Asue_scaffold12	AUGUSTUS	gene	11687376	11693236	.	+	.	ID=AsAag19981
Asue_scaffold12	AUGUSTUS	mRNA	11687376	11693236	.	+	.	ID=AsAag19981.t1;Parent=AsAag19981
Asue_scaffold12	AUGUSTUS	CDS	11687441	11687648	.	+	0	ID=AsAag19981.t1.cds;Parent=AsAag19981.t1
Asue_scaffold12	AUGUSTUS	CDS	11687736	11688164	.	+	2	ID=AsAag19981.t1.cds;Parent=AsAag19981.t1
Asue_scaffold12	AUGUSTUS	CDS	11688253	11688410	.	+	2	ID=AsAag19981.t1.cds;Parent=AsAag19981.t1
Asue_scaffold12	AUGUSTUS	CDS	11688480	11688663	.	+	0	ID=AsAag19981.t1.cds;Parent=AsAag19981.t1
Asue_scaffold12	AUGUSTUS	CDS	11688739	11689009	.	+	2	ID=AsAag19981.t1.cds;Parent=AsAag19981.t1
Asue_scaffold12	AUGUSTUS	CDS	11689100	11689145	.	+	1	ID=AsAag19981.t1.cds;Parent=AsAag19981.t1
Asue_scaffold12	AUGUSTUS	CDS	11689223	11689315	.	+	0	ID=AsAag19981.t1.cds;Parent=AsAag19981.t1
Asue_scaffold12	AUGUSTUS	CDS	11689442	11689628	.	+	0	ID=AsAag19981.t1.cds;Parent=AsAag19981.t1
Asue_scaffold12	AUGUSTUS	CDS	11689728	11689794	.	+	2	ID=AsAag19981.t1.cds;Parent=AsAag19981.t1
Asue_scaffold12	AUGUSTUS	CDS	11689888	11689957	.	+	1	ID=AsAag19981.t1.cds;Parent=AsAag19981.t1
Asue_scaffold12	AUGUSTUS	CDS	11690051	11690365	.	+	0	ID=AsAag19981.t1.cds;Parent=AsAag19981.t1
Asue_scaffold12	AUGUSTUS	CDS	11690469	11692643	.	+	0	ID=AsAag19981.t1.cds;Parent=AsAag19981.t1
Asue_scaffold12	AUGUSTUS	exon	11687441	11687648	.	+	.	ID=AsAag19981.t1.exon1;Parent=AsAag19981.t1
Asue_scaffold12	AUGUSTUS	exon	11687736	11688164	.	+	.	ID=AsAag19981.t1.exon2;Parent=AsAag19981.t1
Asue_scaffold12	AUGUSTUS	exon	11688253	11688410	.	+	.	ID=AsAag19981.t1.exon3;Parent=AsAag19981.t1
Asue_scaffold12	AUGUSTUS	exon	11688480	11688663	.	+	.	ID=AsAag19981.t1.exon4;Parent=AsAag19981.t1
Asue_scaffold12	AUGUSTUS	exon	11688739	11689009	.	+	.	ID=AsAag19981.t1.exon5;Parent=AsAag19981.t1
Asue_scaffold12	AUGUSTUS	exon	11689100	11689145	.	+	.	ID=AsAag19981.t1.exon6;Parent=AsAag19981.t1
Asue_scaffold12	AUGUSTUS	exon	11689223	11689315	.	+	.	ID=AsAag19981.t1.exon7;Parent=AsAag19981.t1
Asue_scaffold12	AUGUSTUS	exon	11689442	11689628	.	+	.	ID=AsAag19981.t1.exon8;Parent=AsAag19981.t1
Asue_scaffold12	AUGUSTUS	exon	11689728	11689794	.	+	.	ID=AsAag19981.t1.exon9;Parent=AsAag19981.t1
Asue_scaffold12	AUGUSTUS	exon	11689888	11689957	.	+	.	ID=AsAag19981.t1.exon10;Parent=AsAag19981.t1
Asue_scaffold12	AUGUSTUS	exon	11690051	11690365	.	+	.	ID=AsAag19981.t1.exon11;Parent=AsAag19981.t1
Asue_scaffold12	AUGUSTUS	exon	11690469	11692643	.	+	.	ID=AsAag19981.t1.exon12;Parent=AsAag19981.t1
Asue_scaffold12	AUGUSTUS	mRNA	11687376	11693236	.	+	.	ID=AsAag19981.t2;Parent=AsAag19981
Asue_scaffold12	AUGUSTUS	CDS	11687441	11687648	.	+	0	ID=AsAag19981.t2.cds;Parent=AsAag19981.t2
Asue_scaffold12	AUGUSTUS	CDS	11687736	11688164	.	+	2	ID=AsAag19981.t2.cds;Parent=AsAag19981.t2
Asue_scaffold12	AUGUSTUS	CDS	11688253	11688410	.	+	2	ID=AsAag19981.t2.cds;Parent=AsAag19981.t2
Asue_scaffold12	AUGUSTUS	CDS	11688480	11688663	.	+	0	ID=AsAag19981.t2.cds;Parent=AsAag19981.t2
Asue_scaffold12	AUGUSTUS	CDS	11688739	11689009	.	+	2	ID=AsAag19981.t2.cds;Parent=AsAag19981.t2
Asue_scaffold12	AUGUSTUS	CDS	11689103	11689145	.	+	1	ID=AsAag19981.t2.cds;Parent=AsAag19981.t2
Asue_scaffold12	AUGUSTUS	CDS	11689223	11689315	.	+	0	ID=AsAag19981.t2.cds;Parent=AsAag19981.t2
Asue_scaffold12	AUGUSTUS	CDS	11689442	11689628	.	+	0	ID=AsAag19981.t2.cds;Parent=AsAag19981.t2
Asue_scaffold12	AUGUSTUS	CDS	11689728	11689794	.	+	2	ID=AsAag19981.t2.cds;Parent=AsAag19981.t2
Asue_scaffold12	AUGUSTUS	CDS	11689888	11689957	.	+	1	ID=AsAag19981.t2.cds;Parent=AsAag19981.t2
Asue_scaffold12	AUGUSTUS	CDS	11690051	11690365	.	+	0	ID=AsAag19981.t2.cds;Parent=AsAag19981.t2
Asue_scaffold12	AUGUSTUS	CDS	11690469	11692643	.	+	0	ID=AsAag19981.t2.cds;Parent=AsAag19981.t2
Asue_scaffold12	AUGUSTUS	exon	11687441	11687648	.	+	.	ID=AsAag19981.t2.exon1;Parent=AsAag19981.t2
Asue_scaffold12	AUGUSTUS	exon	11687736	11688164	.	+	.	ID=AsAag19981.t2.exon2;Parent=AsAag19981.t2
Asue_scaffold12	AUGUSTUS	exon	11688253	11688410	.	+	.	ID=AsAag19981.t2.exon3;Parent=AsAag19981.t2
Asue_scaffold12	AUGUSTUS	exon	11688480	11688663	.	+	.	ID=AsAag19981.t2.exon4;Parent=AsAag19981.t2
Asue_scaffold12	AUGUSTUS	exon	11688739	11689009	.	+	.	ID=AsAag19981.t2.exon5;Parent=AsAag19981.t2
Asue_scaffold12	AUGUSTUS	exon	11689103	11689145	.	+	.	ID=AsAag19981.t2.exon6;Parent=AsAag19981.t2
Asue_scaffold12	AUGUSTUS	exon	11689223	11689315	.	+	.	ID=AsAag19981.t2.exon7;Parent=AsAag19981.t2
Asue_scaffold12	AUGUSTUS	exon	11689442	11689628	.	+	.	ID=AsAag19981.t2.exon8;Parent=AsAag19981.t2
Asue_scaffold12	AUGUSTUS	exon	11689728	11689794	.	+	.	ID=AsAag19981.t2.exon9;Parent=AsAag19981.t2
Asue_scaffold12	AUGUSTUS	exon	11689888	11689957	.	+	.	ID=AsAag19981.t2.exon10;Parent=AsAag19981.t2
Asue_scaffold12	AUGUSTUS	exon	11690051	11690365	.	+	.	ID=AsAag19981.t2.exon11;Parent=AsAag19981.t2
Asue_scaffold12	AUGUSTUS	exon	11690469	11692643	.	+	.	ID=AsAag19981.t2.exon12;Parent=AsAag19981.t2
###
# start gene g19982
# protein sequence = [MLTQILALVFLLQCAFTFGLHFHPLDPLTPQEINKTSFIVKKSHLGNLKDLTFHYLDLEEPNKSHVLQWLSPNPSKKP
# PPPRRRSLVVVRAGGQTHELIIDLTTSKIVSSRIYTGHGFPSFTFIELFRASKLPLIYPPFKKSILDRALNISEVSCIPFTVGWYGETTTRREVKASC
# FYRDGSVNVFTRPIEGITVTIDVDSMQVVKYSDRFKKPLPDKEGNDFRTKHKPFPFSCNVSDTGFKILGNRVKWANWKFHVGFTARAGVTISTASVLD
# PITKRFRRVMYRGHVSETFVPYMDPTYEWYYRTFMDIGEFGFGRSAVNLQQLIDCPQNAAFLDGHVAGPDGTAQRMTNVMCIFEKNGYGASFRHTEIN
# VPGQVITSGEADISLVVRMVATLGNYDYIVDWEFKKNGAIRVGVDLTGVLEVKATSYTSNDQITENVYGTLVAKNTIAVNHDHYLTYYLDLDVDGNGN
# SLVKAKLKTVRVTDVNKTSSRRKSYWTVVKETAKTEADGRVRLGSEPVELLIVNPKRKTKIGNTVGYRLIPEHLPVTSLLTEDDYPEIRAGYTKYPVW
# ITAYNRSERWAGGFYSDRSRGDDGLAVWSSRNREIENKDIVMWYNVGFHHIPYQEDFPVMPTLHGGFTLRPSNFFENDPLIGQVSSFLALREKHEKEV
# ENLTLTTQPLNTLKLFVEATIQYIKRSISYLVAHGGWFILITTLLVASGGLLVTVDGPHGKHVEEVLEYVRYGLWWIALGVASSIGLGSGLHTFVLYL
# GPHIALFTLKATLCGRVDLKSAPYDTIQLKRVPSWLDKSCSEFGPPLMISAAGSRVPLTSILPQVQLEAILWGIGTALGELPPYFISRAASISGSTVD
# GMEELDGSSSEDSGFMATYLNRIKRWLLTHSQHLNFFTVLVLASVPNPLFDLAGIMCGQFGIPFWEFFLATLIGKAIIKTHIQTIFIICVCNNQLLDW
# MENELIWILSHVPGLASMLPGLTAKLHAMKEKYIDAPSPVPSHIKVKKWDFSFASIWNGIVWLMLLNFFVKIVTATAQRHLKKKQEKELVALTHSD]
# Evidence for and against this transcript:
# % of transcript supported by hints (any source): 80
# CDS exons: 11/12
#      P:  11 
# CDS introns: 9/11
#      E:   6 
#      P:   9 
# 5'UTR exons and introns: 0/1
# 3'UTR exons and introns: 0/1
# hint groups fully obeyed: 14
#      E:   6 
#      P:   8 
# incompatible hint groups: 8
#      E:   1 
#      P:   7 (TRINITY_GG_2_c2153_g1_i1,AL7G40890.t1)
# end gene g19982
Asue_scaffold12	AUGUSTUS	gene	11694105	11701011	.	-	.	ID=AsAag19982
Asue_scaffold12	AUGUSTUS	mRNA	11694105	11701011	.	-	.	ID=AsAag19982.t1;Parent=AsAag19982
Asue_scaffold12	AUGUSTUS	CDS	11694385	11694540	.	-	0	ID=AsAag19982.t1.cds;Parent=AsAag19982.t1
Asue_scaffold12	AUGUSTUS	CDS	11694665	11694844	.	-	0	ID=AsAag19982.t1.cds;Parent=AsAag19982.t1
Asue_scaffold12	AUGUSTUS	CDS	11694941	11695057	.	-	0	ID=AsAag19982.t1.cds;Parent=AsAag19982.t1
Asue_scaffold12	AUGUSTUS	CDS	11695201	11695358	.	-	2	ID=AsAag19982.t1.cds;Parent=AsAag19982.t1
Asue_scaffold12	AUGUSTUS	CDS	11695468	11695767	.	-	2	ID=AsAag19982.t1.cds;Parent=AsAag19982.t1
Asue_scaffold12	AUGUSTUS	CDS	11695848	11695926	.	-	0	ID=AsAag19982.t1.cds;Parent=AsAag19982.t1
Asue_scaffold12	AUGUSTUS	CDS	11696017	11696228	.	-	2	ID=AsAag19982.t1.cds;Parent=AsAag19982.t1
Asue_scaffold12	AUGUSTUS	CDS	11696583	11696602	.	-	1	ID=AsAag19982.t1.cds;Parent=AsAag19982.t1
Asue_scaffold12	AUGUSTUS	CDS	11698104	11698256	.	-	1	ID=AsAag19982.t1.cds;Parent=AsAag19982.t1
Asue_scaffold12	AUGUSTUS	CDS	11698348	11698898	.	-	0	ID=AsAag19982.t1.cds;Parent=AsAag19982.t1
Asue_scaffold12	AUGUSTUS	CDS	11699621	11699734	.	-	0	ID=AsAag19982.t1.cds;Parent=AsAag19982.t1
Asue_scaffold12	AUGUSTUS	CDS	11699818	11700948	.	-	0	ID=AsAag19982.t1.cds;Parent=AsAag19982.t1
Asue_scaffold12	AUGUSTUS	exon	11694385	11694540	.	-	.	ID=AsAag19982.t1.exon1;Parent=AsAag19982.t1
Asue_scaffold12	AUGUSTUS	exon	11694665	11694844	.	-	.	ID=AsAag19982.t1.exon2;Parent=AsAag19982.t1
Asue_scaffold12	AUGUSTUS	exon	11694941	11695057	.	-	.	ID=AsAag19982.t1.exon3;Parent=AsAag19982.t1
Asue_scaffold12	AUGUSTUS	exon	11695201	11695358	.	-	.	ID=AsAag19982.t1.exon4;Parent=AsAag19982.t1
Asue_scaffold12	AUGUSTUS	exon	11695468	11695767	.	-	.	ID=AsAag19982.t1.exon5;Parent=AsAag19982.t1
Asue_scaffold12	AUGUSTUS	exon	11695848	11695926	.	-	.	ID=AsAag19982.t1.exon6;Parent=AsAag19982.t1
Asue_scaffold12	AUGUSTUS	exon	11696017	11696228	.	-	.	ID=AsAag19982.t1.exon7;Parent=AsAag19982.t1
Asue_scaffold12	AUGUSTUS	exon	11696583	11696602	.	-	.	ID=AsAag19982.t1.exon8;Parent=AsAag19982.t1
Asue_scaffold12	AUGUSTUS	exon	11698104	11698256	.	-	.	ID=AsAag19982.t1.exon9;Parent=AsAag19982.t1
Asue_scaffold12	AUGUSTUS	exon	11698348	11698898	.	-	.	ID=AsAag19982.t1.exon10;Parent=AsAag19982.t1
Asue_scaffold12	AUGUSTUS	exon	11699621	11699734	.	-	.	ID=AsAag19982.t1.exon11;Parent=AsAag19982.t1
Asue_scaffold12	AUGUSTUS	exon	11699818	11700948	.	-	.	ID=AsAag19982.t1.exon12;Parent=AsAag19982.t1
###
# start gene g19983
# protein sequence = [MEIDGGGDRISGERPIIMVTNDDGIDAPGLRSLVRVLVSTNLYDVRVCAPDSEKSAVSHSIIWSRPLTAKRVEIDGAT
# AYAVDGTPADCTGLGLSEALFPSRPDLVLSGINVGSNCGYHIVYSGTVAGAREAFLYDVPSASISYDFDWKRGEMNANDFVLSAQACLPIINGILSAI
# KNKTHPMQCFLNIDLPTDIANHKGYKLTRQGKSMGKMGWRQVEEKAQGPKMLSTMTMDTESGVVSSDNDTSARSKEDSRLFKREVRGSFNEEGTDSHY
# LKEGFITVTPLGALSQTDVDCQNYYKEWLPKITNQSCSSSSL]
# Evidence for and against this transcript:
# % of transcript supported by hints (any source): 89.5
# CDS exons: 9/9
#      P:   9 
# CDS introns: 8/8
#      E:   8 
#      P:   8 
# 5'UTR exons and introns: 0/1
# 3'UTR exons and introns: 0/1
# hint groups fully obeyed: 17
#      E:   8 
#      P:   9 
# incompatible hint groups: 10
#      P:  10 (AL7G40900.t1,TRINITY_GG_2_c2319_g1_i1)
# end gene g19983
Asue_scaffold12	AUGUSTUS	gene	11701945	11704321	.	-	.	ID=AsAag19983
Asue_scaffold12	AUGUSTUS	mRNA	11701945	11704321	.	-	.	ID=AsAag19983.t1;Parent=AsAag19983
Asue_scaffold12	AUGUSTUS	CDS	11701984	11702097	.	-	0	ID=AsAag19983.t1.cds;Parent=AsAag19983.t1
Asue_scaffold12	AUGUSTUS	CDS	11702188	11702244	.	-	0	ID=AsAag19983.t1.cds;Parent=AsAag19983.t1
Asue_scaffold12	AUGUSTUS	CDS	11702335	11702517	.	-	0	ID=AsAag19983.t1.cds;Parent=AsAag19983.t1
Asue_scaffold12	AUGUSTUS	CDS	11702615	11702768	.	-	1	ID=AsAag19983.t1.cds;Parent=AsAag19983.t1
Asue_scaffold12	AUGUSTUS	CDS	11702963	11703046	.	-	1	ID=AsAag19983.t1.cds;Parent=AsAag19983.t1
Asue_scaffold12	AUGUSTUS	CDS	11703224	11703267	.	-	0	ID=AsAag19983.t1.cds;Parent=AsAag19983.t1
Asue_scaffold12	AUGUSTUS	CDS	11703492	11703556	.	-	2	ID=AsAag19983.t1.cds;Parent=AsAag19983.t1
Asue_scaffold12	AUGUSTUS	CDS	11703633	11703727	.	-	1	ID=AsAag19983.t1.cds;Parent=AsAag19983.t1
Asue_scaffold12	AUGUSTUS	CDS	11704080	11704234	.	-	0	ID=AsAag19983.t1.cds;Parent=AsAag19983.t1
Asue_scaffold12	AUGUSTUS	exon	11701984	11702097	.	-	.	ID=AsAag19983.t1.exon1;Parent=AsAag19983.t1
Asue_scaffold12	AUGUSTUS	exon	11702188	11702244	.	-	.	ID=AsAag19983.t1.exon2;Parent=AsAag19983.t1
Asue_scaffold12	AUGUSTUS	exon	11702335	11702517	.	-	.	ID=AsAag19983.t1.exon3;Parent=AsAag19983.t1
Asue_scaffold12	AUGUSTUS	exon	11702615	11702768	.	-	.	ID=AsAag19983.t1.exon4;Parent=AsAag19983.t1
Asue_scaffold12	AUGUSTUS	exon	11702963	11703046	.	-	.	ID=AsAag19983.t1.exon5;Parent=AsAag19983.t1
Asue_scaffold12	AUGUSTUS	exon	11703224	11703267	.	-	.	ID=AsAag19983.t1.exon6;Parent=AsAag19983.t1
Asue_scaffold12	AUGUSTUS	exon	11703492	11703556	.	-	.	ID=AsAag19983.t1.exon7;Parent=AsAag19983.t1
Asue_scaffold12	AUGUSTUS	exon	11703633	11703727	.	-	.	ID=AsAag19983.t1.exon8;Parent=AsAag19983.t1
Asue_scaffold12	AUGUSTUS	exon	11704080	11704234	.	-	.	ID=AsAag19983.t1.exon9;Parent=AsAag19983.t1
###
# start gene g19984
# protein sequence = [MDRGGRRSGESPGVLIKKRSSSGCLIVKKNDGVGRICSFSENRPNWESNKRSRMIMSDSESSDKFAIPQNMRHYRNVE
# ESRFVGKSREWKESKRHRLXXXXXXXXXXXXXXXXXXXXXSFDGSGVDIGKKAYLGSAQFGNGREYGTGSSRKDLDVEKRRKPYLDGSGNIGFGNQGY
# RNMCKVSGNEGKTTPALLFQRKYKHDMNFDEPIRVQGKNGVLKVMVNKQNKIGGLLQSAKAEQSQYGSKIQETGKIRVAIQSPTTLKTEKLPKLLPPV
# RMQSNGLKMPMSLTMKSKGQDQDSEDSDSSGRLQKRIIQPHKPSHMSSTGGENTLPEVSMPSKIRDGKIRRGSGTEKQRLRERIREMLLEAGWTIDYR
# PRKNRDYLDAVYISPRGTAYWSIIKAYEALLKQLNSGEKVAKPCEDSSTFTLISDEILSQLTRKTKRKFEKDMKSEEQSASDSVGKATFARNFLAIKN
# EVGNDDMYVHKEQQNVMSVKNEVNSRDSSRGTTSKSASPLHHQTEKSTGSSSHRVDEGKSSKHGRSTLSVRRPVRGDNSEGDGFVPSSEKLTILAWLI
# DGGTLQLSEKVMYMNQRRTRAMLEGWITRDGIHCGCCSKILSVSKFEIHAGSKLRQPFQNIFLNSGVSLLQCQIDAWDKQKGAGNIGFCSVDVIADDP
# NDDACGICGDGGDLVCCDGCPSTFHQRCLDIRMFPLGDWHCPNCTCKFCRAVIEDVTQSVGADTCKMCEKKYHKSCMLEANVTPAETTEPIISFCGKK
# CKALSEGVKKYVGVKHELEAGFSWSLVHRECTDSDLFLGEHPHIVENNSKLALALTVMDECFLPIVDRRSGVNIVRNVLYNCGSNFNRLNFGGFYTAL
# LERGDEIVASASIRFHGNRLAEMPFIGTRHVYRHQRMCRRLFSVVESALQRLKVKLLIIPATADFSHVWISKFGFRHVEDSLKNEMRSMNLLAFPGID
# VLQKELLAPKHAESAVDTDCDPCNEGSNSAIKTNEVSILETASPSGDKPTQDYVVEHQLFADVNSASRDSPVHNGYPKMQETECKISTMVRSADMEKH
# MDCKTSFSPFVGEDEEDSLIESPPQRNSDMAFLDHIIRSPVDTGAKENRDVYGSGDDDSLETQ]
# Evidence for and against this transcript:
# % of transcript supported by hints (any source): 78.9
# CDS exons: 8/8
#      P:   8 
# CDS introns: 7/7
#      E:   6 
#      P:   7 
# 5'UTR exons and introns: 0/3
# 3'UTR exons and introns: 0/1
# hint groups fully obeyed: 16
#      E:   6 
#      P:  10 (AL7G40910.t1,TRINITY_GG_2_c926_g1_i2)
# incompatible hint groups: 8
#      P:   8 
# end gene g19984
Asue_scaffold12	AUGUSTUS	gene	11705246	11712504	.	+	.	ID=AsAag19984
Asue_scaffold12	AUGUSTUS	mRNA	11705246	11712504	.	+	.	ID=AsAag19984.t1;Parent=AsAag19984
Asue_scaffold12	AUGUSTUS	CDS	11707614	11709707	.	+	0	ID=AsAag19984.t1.cds;Parent=AsAag19984.t1
Asue_scaffold12	AUGUSTUS	CDS	11709969	11710086	.	+	0	ID=AsAag19984.t1.cds;Parent=AsAag19984.t1
Asue_scaffold12	AUGUSTUS	CDS	11710178	11710266	.	+	2	ID=AsAag19984.t1.cds;Parent=AsAag19984.t1
Asue_scaffold12	AUGUSTUS	CDS	11710659	11710897	.	+	0	ID=AsAag19984.t1.cds;Parent=AsAag19984.t1
Asue_scaffold12	AUGUSTUS	CDS	11711009	11711095	.	+	1	ID=AsAag19984.t1.cds;Parent=AsAag19984.t1
Asue_scaffold12	AUGUSTUS	CDS	11711307	11711406	.	+	1	ID=AsAag19984.t1.cds;Parent=AsAag19984.t1
Asue_scaffold12	AUGUSTUS	CDS	11711502	11711709	.	+	0	ID=AsAag19984.t1.cds;Parent=AsAag19984.t1
Asue_scaffold12	AUGUSTUS	CDS	11711804	11712234	.	+	2	ID=AsAag19984.t1.cds;Parent=AsAag19984.t1
Asue_scaffold12	AUGUSTUS	exon	11707614	11709707	.	+	.	ID=AsAag19984.t1.exon1;Parent=AsAag19984.t1
Asue_scaffold12	AUGUSTUS	exon	11709969	11710086	.	+	.	ID=AsAag19984.t1.exon2;Parent=AsAag19984.t1
Asue_scaffold12	AUGUSTUS	exon	11710178	11710266	.	+	.	ID=AsAag19984.t1.exon3;Parent=AsAag19984.t1
Asue_scaffold12	AUGUSTUS	exon	11710659	11710897	.	+	.	ID=AsAag19984.t1.exon4;Parent=AsAag19984.t1
Asue_scaffold12	AUGUSTUS	exon	11711009	11711095	.	+	.	ID=AsAag19984.t1.exon5;Parent=AsAag19984.t1
Asue_scaffold12	AUGUSTUS	exon	11711307	11711406	.	+	.	ID=AsAag19984.t1.exon6;Parent=AsAag19984.t1
Asue_scaffold12	AUGUSTUS	exon	11711502	11711709	.	+	.	ID=AsAag19984.t1.exon7;Parent=AsAag19984.t1
Asue_scaffold12	AUGUSTUS	exon	11711804	11712234	.	+	.	ID=AsAag19984.t1.exon8;Parent=AsAag19984.t1
###
# start gene g19985
# protein sequence = [MELLSSSPAQLLRPNLSSRVLLPPRTSIASSPPPRFLRMDSQSQHRQSISCASSPPGGNGFPAITTASPIESARIGEV
# KRETKETNVSVKLNLDGNGVSDSSTGIPFLDHMLDQLASHGLFDVHVRATGDTHIDDHHTNEDVALAIGTALLKALGERKGINRFGDFTAPLDEALIH
# VSLDLSGRPYLGYNLEIPTQRVGTYDTQLVEHFFQSLVNTSGMTLHIRQLAGKNSHHIIEATFKAFARALRQATESDPRRGGTIPSSKGVLSRS]
# Evidence for and against this transcript:
# % of transcript supported by hints (any source): 88.2
# CDS exons: 8/8
#      P:   8 
# CDS introns: 7/7
#      E:   7 
#      P:   7 
# 5'UTR exons and introns: 0/1
# 3'UTR exons and introns: 0/1
# hint groups fully obeyed: 7
#      E:   7 
# incompatible hint groups: 1
#      P:   1 (TRINITY_GG_2_c2329_g1_i1)
# end gene g19985
Asue_scaffold12	AUGUSTUS	gene	11713136	11715149	.	+	.	ID=AsAag19985
Asue_scaffold12	AUGUSTUS	mRNA	11713136	11715149	.	+	.	ID=AsAag19985.t1;Parent=AsAag19985
Asue_scaffold12	AUGUSTUS	CDS	11713386	11713602	.	+	0	ID=AsAag19985.t1.cds;Parent=AsAag19985.t1
Asue_scaffold12	AUGUSTUS	CDS	11713707	11713828	.	+	2	ID=AsAag19985.t1.cds;Parent=AsAag19985.t1
Asue_scaffold12	AUGUSTUS	CDS	11713935	11714039	.	+	0	ID=AsAag19985.t1.cds;Parent=AsAag19985.t1
Asue_scaffold12	AUGUSTUS	CDS	11714140	11714232	.	+	0	ID=AsAag19985.t1.cds;Parent=AsAag19985.t1
Asue_scaffold12	AUGUSTUS	CDS	11714326	11714400	.	+	0	ID=AsAag19985.t1.cds;Parent=AsAag19985.t1
Asue_scaffold12	AUGUSTUS	CDS	11714477	11714539	.	+	0	ID=AsAag19985.t1.cds;Parent=AsAag19985.t1
Asue_scaffold12	AUGUSTUS	CDS	11714656	11714765	.	+	0	ID=AsAag19985.t1.cds;Parent=AsAag19985.t1
Asue_scaffold12	AUGUSTUS	CDS	11714966	11714993	.	+	1	ID=AsAag19985.t1.cds;Parent=AsAag19985.t1
Asue_scaffold12	AUGUSTUS	exon	11713386	11713602	.	+	.	ID=AsAag19985.t1.exon1;Parent=AsAag19985.t1
Asue_scaffold12	AUGUSTUS	exon	11713707	11713828	.	+	.	ID=AsAag19985.t1.exon2;Parent=AsAag19985.t1
Asue_scaffold12	AUGUSTUS	exon	11713935	11714039	.	+	.	ID=AsAag19985.t1.exon3;Parent=AsAag19985.t1
Asue_scaffold12	AUGUSTUS	exon	11714140	11714232	.	+	.	ID=AsAag19985.t1.exon4;Parent=AsAag19985.t1
Asue_scaffold12	AUGUSTUS	exon	11714326	11714400	.	+	.	ID=AsAag19985.t1.exon5;Parent=AsAag19985.t1
Asue_scaffold12	AUGUSTUS	exon	11714477	11714539	.	+	.	ID=AsAag19985.t1.exon6;Parent=AsAag19985.t1
Asue_scaffold12	AUGUSTUS	exon	11714656	11714765	.	+	.	ID=AsAag19985.t1.exon7;Parent=AsAag19985.t1
Asue_scaffold12	AUGUSTUS	exon	11714966	11714993	.	+	.	ID=AsAag19985.t1.exon8;Parent=AsAag19985.t1
###
# start gene g19986
# protein sequence = [MESSPDPGELTELTQPSFVEFQKQASLMTSCNLLWKELSEHFTSMEQNLMKKSEALKQMIETLDNQTQNSIELLKHRE
# VTIDHSVEIAAGKVEERARAALESLEKARAVDEDDNGEVDDGDGLLSALKLLCLKMDARGFWEFVIARKKELENLRSQIPVALVDCVDPPKLVLEAVS
# EVFPVDKRGGGEKVSNDFGWACVVILESLIPVMVDPVMGKSRLLVTPSVKKKAKEIAETWKASLEERGGIENVKTPDVHTFLQHLVTFGIVKKDDLAL
# YRKLVVGSAWRKQMPKLAVSVGLGDQMPDMIEELIFRGQQLDAVHFTFEVGLVDKFPPVPLLRAYLRDAKKATALITEDSNNPGRSAHLVARKEQSAL
# RAVLKCIEEYKLEEEFPPENLKKRLDQLEKTKTEKRKPAAIPANKRTRASYNGPMPPAKAGRITNAYVSSFPPPPPTFIRSPSHSPQYGIPAYTSPPT
# IYSNRSPPYQYSPEAVHGSYQTSPISYPAAYGTYCSPVAAPPPPVYHPHPHHHHIQHAYY]
# Evidence for and against this transcript:
# % of transcript supported by hints (any source): 71.4
# CDS exons: 3/3
#      P:   3 
# CDS introns: 2/2
#      E:   2 
#      P:   2 
# 5'UTR exons and introns: 0/1
# 3'UTR exons and introns: 0/1
# hint groups fully obeyed: 5
#      E:   2 
#      P:   3 
# incompatible hint groups: 4
#      P:   4 (TRINITY_GG_2_c1784_g1_i1,AL7G40950.t1)
# end gene g19986
Asue_scaffold12	AUGUSTUS	gene	11717686	11720010	.	+	.	ID=AsAag19986
Asue_scaffold12	AUGUSTUS	mRNA	11717686	11720010	.	+	.	ID=AsAag19986.t1;Parent=AsAag19986
Asue_scaffold12	AUGUSTUS	CDS	11717866	11718772	.	+	0	ID=AsAag19986.t1.cds;Parent=AsAag19986.t1
Asue_scaffold12	AUGUSTUS	CDS	11718998	11719173	.	+	2	ID=AsAag19986.t1.cds;Parent=AsAag19986.t1
Asue_scaffold12	AUGUSTUS	CDS	11719340	11719849	.	+	0	ID=AsAag19986.t1.cds;Parent=AsAag19986.t1
Asue_scaffold12	AUGUSTUS	exon	11717866	11718772	.	+	.	ID=AsAag19986.t1.exon1;Parent=AsAag19986.t1
Asue_scaffold12	AUGUSTUS	exon	11718998	11719173	.	+	.	ID=AsAag19986.t1.exon2;Parent=AsAag19986.t1
Asue_scaffold12	AUGUSTUS	exon	11719340	11719849	.	+	.	ID=AsAag19986.t1.exon3;Parent=AsAag19986.t1
###
# start gene g19987
# protein sequence = [MATLPLPQTSTISLPKPYLSNSFSFPLRNATYSTPTNHRNFLSAGRIVARSYKVVVEHDGKTTELEVEPDETILSKAL
# ESGLDVPYDCNLGVCMTCPAKLVAGTVDQSDGMLSDDVVERGYALLCASYPTSDCHIKMIPEEELLSLQLATAND]
# Evidence for and against this transcript:
# % of transcript supported by hints (any source): 0
# CDS exons: 0/1
# CDS introns: 0/0
# 5'UTR exons and introns: 0/1
# 3'UTR exons and introns: 0/1
# hint groups fully obeyed: 0
# incompatible hint groups: 0
# end gene g19987
Asue_scaffold12	AUGUSTUS	gene	11720096	11720801	.	-	.	ID=AsAag19987
Asue_scaffold12	AUGUSTUS	mRNA	11720096	11720801	.	-	.	ID=AsAag19987.t1;Parent=AsAag19987
Asue_scaffold12	AUGUSTUS	CDS	11720277	11720738	.	-	0	ID=AsAag19987.t1.cds;Parent=AsAag19987.t1
Asue_scaffold12	AUGUSTUS	exon	11720277	11720738	.	-	.	ID=AsAag19987.t1.exon1;Parent=AsAag19987.t1
###
# start gene g19988
# protein sequence = [MASRIAKDVTELIGNTPLVYLNNVAEGCVGRVAAKLEMMEPCSSVKDRIGFSMISDAEKKGLIKPGESVLIEPTSGNT
# GVGLAFTAAAKGYKLIITMPASMSIERRIILLAFGVELVLTDPAKGMKGAIAKAEEILAKTPNGYMLQQFENPANPKIHYETTGPEIWKGTGGKIDGF
# VSGIGTGGTITGAGKYLKEQNANVKLYGVEPVESAILSGGKPGPHKIQGIGAGFIPSVLNVDLIDEVVQVSSDESIDMARQLALKEGLLVGISSGAAA
# AAAIKLAQRPENAGKLFVAIFPSFGERYLSTVLFDATRKEAESMTFEA]
# Evidence for and against this transcript:
# % of transcript supported by hints (any source): 87
# CDS exons: 10/10
#      P:  10 
# CDS introns: 9/9
#      E:   9 
#      P:   9 
# 5'UTR exons and introns: 1/3
#      E:   1 
# 3'UTR exons and introns: 0/1
# hint groups fully obeyed: 20
#      E:  10 
#      P:  10 
# incompatible hint groups: 10
#      E:   1 
#      P:   9 (TRINITY_GG_2_c82_g1_i1,AL7G40970.t1)
# end gene g19988
Asue_scaffold12	AUGUSTUS	gene	11721116	11723574	.	+	.	ID=AsAag19988
Asue_scaffold12	AUGUSTUS	mRNA	11721116	11723574	.	+	.	ID=AsAag19988.t1;Parent=AsAag19988
Asue_scaffold12	AUGUSTUS	CDS	11721382	11721414	.	+	0	ID=AsAag19988.t1.cds;Parent=AsAag19988.t1
Asue_scaffold12	AUGUSTUS	CDS	11721510	11721619	.	+	0	ID=AsAag19988.t1.cds;Parent=AsAag19988.t1
Asue_scaffold12	AUGUSTUS	CDS	11721699	11721756	.	+	1	ID=AsAag19988.t1.cds;Parent=AsAag19988.t1
Asue_scaffold12	AUGUSTUS	CDS	11721846	11722109	.	+	0	ID=AsAag19988.t1.cds;Parent=AsAag19988.t1
Asue_scaffold12	AUGUSTUS	CDS	11722200	11722337	.	+	0	ID=AsAag19988.t1.cds;Parent=AsAag19988.t1
Asue_scaffold12	AUGUSTUS	CDS	11722428	11722479	.	+	0	ID=AsAag19988.t1.cds;Parent=AsAag19988.t1
Asue_scaffold12	AUGUSTUS	CDS	11722605	11722684	.	+	2	ID=AsAag19988.t1.cds;Parent=AsAag19988.t1
Asue_scaffold12	AUGUSTUS	CDS	11722793	11722852	.	+	0	ID=AsAag19988.t1.cds;Parent=AsAag19988.t1
Asue_scaffold12	AUGUSTUS	CDS	11723079	11723159	.	+	0	ID=AsAag19988.t1.cds;Parent=AsAag19988.t1
Asue_scaffold12	AUGUSTUS	CDS	11723285	11723377	.	+	0	ID=AsAag19988.t1.cds;Parent=AsAag19988.t1
Asue_scaffold12	AUGUSTUS	exon	11721382	11721414	.	+	.	ID=AsAag19988.t1.exon1;Parent=AsAag19988.t1
Asue_scaffold12	AUGUSTUS	exon	11721510	11721619	.	+	.	ID=AsAag19988.t1.exon2;Parent=AsAag19988.t1
Asue_scaffold12	AUGUSTUS	exon	11721699	11721756	.	+	.	ID=AsAag19988.t1.exon3;Parent=AsAag19988.t1
Asue_scaffold12	AUGUSTUS	exon	11721846	11722109	.	+	.	ID=AsAag19988.t1.exon4;Parent=AsAag19988.t1
Asue_scaffold12	AUGUSTUS	exon	11722200	11722337	.	+	.	ID=AsAag19988.t1.exon5;Parent=AsAag19988.t1
Asue_scaffold12	AUGUSTUS	exon	11722428	11722479	.	+	.	ID=AsAag19988.t1.exon6;Parent=AsAag19988.t1
Asue_scaffold12	AUGUSTUS	exon	11722605	11722684	.	+	.	ID=AsAag19988.t1.exon7;Parent=AsAag19988.t1
Asue_scaffold12	AUGUSTUS	exon	11722793	11722852	.	+	.	ID=AsAag19988.t1.exon8;Parent=AsAag19988.t1
Asue_scaffold12	AUGUSTUS	exon	11723079	11723159	.	+	.	ID=AsAag19988.t1.exon9;Parent=AsAag19988.t1
Asue_scaffold12	AUGUSTUS	exon	11723285	11723377	.	+	.	ID=AsAag19988.t1.exon10;Parent=AsAag19988.t1
###
# start gene g19989
# protein sequence = [MSLTAQFSPPVTGITRSVRNLKSPPFSLRVFPVYTDIRTPEMRNLKKSSYLVAKAIEQRRDTAGSESESEATPSPAEE
# SGNGGDKEVEINAIGAEIKAAMEQRKAAEEEKGKNEFLSGVAEEVKEIEWPAFQKVLGTTGVVLGVIAGSSVVLLTVNFLLAELSDRVFIGKGVQDFF
# S]
# Evidence for and against this transcript:
# % of transcript supported by hints (any source): 33.3
# CDS exons: 1/1
#      P:   1 
# CDS introns: 0/0
# 5'UTR exons and introns: 0/1
# 3'UTR exons and introns: 0/1
# hint groups fully obeyed: 0
# incompatible hint groups: 1
#      P:   1 (AL7G40980.t1)
# end gene g19989
Asue_scaffold12	AUGUSTUS	gene	11723600	11724291	.	-	.	ID=AsAag19989
Asue_scaffold12	AUGUSTUS	mRNA	11723600	11724291	.	-	.	ID=AsAag19989.t1;Parent=AsAag19989
Asue_scaffold12	AUGUSTUS	CDS	11723695	11724228	.	-	0	ID=AsAag19989.t1.cds;Parent=AsAag19989.t1
Asue_scaffold12	AUGUSTUS	exon	11723695	11724228	.	-	.	ID=AsAag19989.t1.exon1;Parent=AsAag19989.t1
###
# start gene g19990
# protein sequence = [MTLLTADALGLLLKNAISTSSVRLGRVVHARIVKTLDSPPPPFLANYLINMYSKLDHPESARLVLRLTPARNVVSWTS
# LVSGLAQNGHFSTALFEFFEMRREGVVPNDFTFPCAFKAVASLRLXXXXXXXXXXXXXXXXXXXXXXXXXXXXXXXXXXXXXXXXXXXXXXXXXXXXX
# XXXXISNSVTDGRPKEAIEAFIEFRRIGGQPNSITFCGFLNACSDGLLLGLGMQMHGLVFRSGFDTDVSVYNGLIDFYGKCKQIRSSEIIFAEMGIKN
# AVSWCSLVAAYVQNHEDEKASVLYLRSRKEIVETSDFMISSVLSACAGMAGLELGRSIHAHAVKACVERTIFVGSALVDMYGKCGCIEDSEQAFDEMP
# EKNLVTLNSLIGGYAHQGQVNMALALFEEMAPCGCGPGPNYMTFVSLLSACSRAGAVENGMKIFDSMKSTYGIEPGAEHYSCIVDMLGRAGMVEQAYE
# FIKKMPIQPTISVWGALQNACRMHGKPQLGLLAAESLFKLDPKDSGNHVLLSNTFAAAGRKKLHLCFSSSGGLSPAIPSSPIIVSNHNAQSHHRTPSI
# FINNFNSLYDHLSVSSPLHRRHSSDNPAGIFSTNRRDEEEDETSSAVSKLLSGGTAIMKHIESPDPYRDFGRSMREMVEARDLTRDVVADREYLHELL
# FCYLSLNPKHTHKFIVSAFADTLLWLLSPSSSPEHFLS]
# Evidence for and against this transcript:
# % of transcript supported by hints (any source): 20
# CDS exons: 1/2
#      P:   1 
# CDS introns: 0/1
# 5'UTR exons and introns: 0/1
# 3'UTR exons and introns: 0/1
# hint groups fully obeyed: 0
# incompatible hint groups: 2
#      P:   2 (TRINITY_GG_2_c2800_g1_i1,TRINITY_GG_2_c2463_g1_i1)
# end gene g19990
Asue_scaffold12	AUGUSTUS	gene	11724359	11727681	.	-	.	ID=AsAag19990
Asue_scaffold12	AUGUSTUS	mRNA	11724359	11727681	.	-	.	ID=AsAag19990.t1;Parent=AsAag19990
Asue_scaffold12	AUGUSTUS	CDS	11724402	11724927	.	-	1	ID=AsAag19990.t1.cds;Parent=AsAag19990.t1
Asue_scaffold12	AUGUSTUS	CDS	11725982	11727570	.	-	0	ID=AsAag19990.t1.cds;Parent=AsAag19990.t1
Asue_scaffold12	AUGUSTUS	exon	11724402	11724927	.	-	.	ID=AsAag19990.t1.exon1;Parent=AsAag19990.t1
Asue_scaffold12	AUGUSTUS	exon	11725982	11727570	.	-	.	ID=AsAag19990.t1.exon2;Parent=AsAag19990.t1
###
# start gene g19991
# protein sequence = [MDIDQEIGQNSPGFDCGSVTMSNNKETEPVMVEKDDFRENGFNREDDGDHVKVNGNRSSGETDLNQLPAIPPVSSGQG
# LPFAPVDFPSPGDVWTWRVGRRVTNNGIHKDRFLIFPERLKSKNAPKYFAGKNTLWRYLETNFPDMDVNAFFASFSWNIPALFQPANKVDAASLFEET
# SKEGQNQDEDAEDVEKEGSTSRYSQRKRKTVQIQTNEPVEEKPKATPRASNRKKTVITTPVTKHKSSRESSSRRFTRQQQGDVVDLTEENKESDANKG
# SKRMKKRRGNYADKEEEALVPHIYVSPMNGVLSVSHPPVDINPEEFDSYLNSLENLLQQQPSEAGQESSSSLPVSANSPIREHEWAEARTKLSSLLEK
# DFSSLFMSNEAAEMASLAAKLRKDPSLSAEEIVRLKLIEEIPTFSEVFQENKSVIEEADRFFSALELNKSKFASLKYEYSDLKDKLGNIQTEVDTSTE
# TIRQIDEQIAQLQARRTELTRCISNKEKEKVDLSYGQKMVANSIPKVVQEVQAANSKKPEWEMKKDNALKREAEILNKFAPLKGFYL]
# Evidence for and against this transcript:
# % of transcript supported by hints (any source): 71.4
# CDS exons: 3/3
#      P:   3 
# CDS introns: 2/2
#      P:   2 
# 5'UTR exons and introns: 0/1
# 3'UTR exons and introns: 0/1
# hint groups fully obeyed: 2
#      P:   2 
# incompatible hint groups: 3
#      P:   3 (TRINITY_GG_2_c1518_g1_i1,AL7G41010.t1)
# end gene g19991
Asue_scaffold12	AUGUSTUS	gene	11727826	11729931	.	+	.	ID=AsAag19991
Asue_scaffold12	AUGUSTUS	mRNA	11727826	11729931	.	+	.	ID=AsAag19991.t1;Parent=AsAag19991
Asue_scaffold12	AUGUSTUS	CDS	11727966	11728003	.	+	0	ID=AsAag19991.t1.cds;Parent=AsAag19991.t1
Asue_scaffold12	AUGUSTUS	CDS	11728191	11728651	.	+	1	ID=AsAag19991.t1.cds;Parent=AsAag19991.t1
Asue_scaffold12	AUGUSTUS	CDS	11728732	11729906	.	+	2	ID=AsAag19991.t1.cds;Parent=AsAag19991.t1
Asue_scaffold12	AUGUSTUS	exon	11727966	11728003	.	+	.	ID=AsAag19991.t1.exon1;Parent=AsAag19991.t1
Asue_scaffold12	AUGUSTUS	exon	11728191	11728651	.	+	.	ID=AsAag19991.t1.exon2;Parent=AsAag19991.t1
Asue_scaffold12	AUGUSTUS	exon	11728732	11729906	.	+	.	ID=AsAag19991.t1.exon3;Parent=AsAag19991.t1
###
# start gene g19992
# protein sequence = [MRIHPLSRNSNNNILIHHARDPTREPGKKLRRLPHIFSRVLELPLKSDADVAVLESHDCFRFVAETDGGGGGGLGAYM
# VEIHPGVVKVLVRTNGSSSLGLSLDELELDVWRFRLPESTRPELVTVDYDSDGELIVTVPKIEDNGRDLIVLVH]
# Evidence for and against this transcript:
# % of transcript supported by hints (any source): 33.3
# CDS exons: 1/1
#      P:   1 
# CDS introns: 0/0
# 5'UTR exons and introns: 0/1
# 3'UTR exons and introns: 0/1
# hint groups fully obeyed: 0
# incompatible hint groups: 2
#      P:   2 (AL7G41020.t1,TRINITY_GG_2_c2680_g1_i1)
# end gene g19992
Asue_scaffold12	AUGUSTUS	gene	11729937	11730561	.	-	.	ID=AsAag19992
Asue_scaffold12	AUGUSTUS	mRNA	11729937	11730561	.	-	.	ID=AsAag19992.t1;Parent=AsAag19992
Asue_scaffold12	AUGUSTUS	CDS	11729997	11730455	.	-	0	ID=AsAag19992.t1.cds;Parent=AsAag19992.t1
Asue_scaffold12	AUGUSTUS	exon	11729997	11730455	.	-	.	ID=AsAag19992.t1.exon1;Parent=AsAag19992.t1
###
# start gene g19993
# protein sequence = [MTLPPPRPSFAVSAANTILEKLSFCKSLNHIKQLHAHILRTVINHKLNSFLFNLSFSSSSINLSYALNLFSSIAPPPE
# SILFNSLLRYLSRSGEPRATILFYQRIRHVGGRLDRFSFPPILKAASKVSALFEGMELHGFAFKIATLSDPFVETGLMDMYASCGRIDYARNVFDEMS
# QRDVVTWNTMIERYCRCGLLDEAFKLFEEMKDSNVMPDEMILCNIVSACGRTGNMRYNRAIYDFLIENDVRMDTHLLTALVTMYAGAGCMDMAMEFFR
# KMSVRNLFVSTAMVSGYSKAGRLDDARVIFDQTERKDLVCWTTMISAYAESDHPQEALRVFEEMCCSGIKPDVVSMFSVISACVNLGTLDKAKWVHRY
# TLANGLESELWDYVRIIRWIMEKKKVFKEKGLSRIDQNGISYEFLIGDKRHKQSNEIYAKLDEVRRKKRRIWFYGIAKSLRSAPV]
# Evidence for and against this transcript:
# % of transcript supported by hints (any source): 0
# CDS exons: 0/4
# CDS introns: 0/3
# 5'UTR exons and introns: 0/3
# 3'UTR exons and introns: 0/1
# hint groups fully obeyed: 0
# incompatible hint groups: 1
#      P:   1 (TRINITY_GG_2_c2709_g1_i1)
# protein sequence = [MTLPPPRPSFAVSAANTILEKLSFCKSLNHIKQLHAHILRTVINHKLNSFLFNLSFSSSSINLSYALNLFSSIAPPPE
# SILFNSLLRYLSRSGEPRATILFYQRIRHVGGRLDRFSFPPILKAASKVSALFEGMELHGFAFKIATLSDPFVETGLMDMYASCGRIDYARNVFDEMS
# QRDVVTWNTMIERYCRCGLLDEAFKLFEEMKDSNVMPDEMILCNIVSACGRTGNMRYNRAIYDFLIENDVRMDTHLLTALVTMYAGAGCMDMAMEFFR
# KMSVRNLFVSTAMVSGYSKAGRLDDARVIFDQTERKDLVCWTTMISAYAESDHPQEALRVFEEMCCSGIKPDVVSMFSVISACVNLGTLDKAKWVHRY
# TLANGLESELWDYVRIIRWIMEKKKVFKEKGLSRIDQNGISYEFLIGDKRHKQSNEIYAKLDEVVSKLKLAGYVPDGGNVLVDVEEEEKKDLVLWHSE
# KLALCSGLMNKEKEEEKGSFLHRLRTTAEFVAYRLGAKSTKPFSGEVSFDFTNVVLCTIFH]
# Evidence for and against this transcript:
# % of transcript supported by hints (any source): 0
# CDS exons: 0/4
# CDS introns: 0/3
# 5'UTR exons and introns: 0/3
# 3'UTR exons and introns: 0/1
# hint groups fully obeyed: 0
# incompatible hint groups: 4
#      P:   4 (TRINITY_GG_2_c2709_g1_i1,AL7G41040.t1,TRINITY_GG_2_c3560_g1_i1)
# end gene g19993
Asue_scaffold12	AUGUSTUS	gene	11733066	11736781	.	+	.	ID=AsAag19993
Asue_scaffold12	AUGUSTUS	mRNA	11733066	11736139	.	+	.	ID=AsAag19993.t1;Parent=AsAag19993
Asue_scaffold12	AUGUSTUS	CDS	11733800	11734365	.	+	0	ID=AsAag19993.t1.cds;Parent=AsAag19993.t1
Asue_scaffold12	AUGUSTUS	CDS	11734448	11735026	.	+	1	ID=AsAag19993.t1.cds;Parent=AsAag19993.t1
Asue_scaffold12	AUGUSTUS	CDS	11735576	11735738	.	+	1	ID=AsAag19993.t1.cds;Parent=AsAag19993.t1
Asue_scaffold12	AUGUSTUS	CDS	11735800	11735865	.	+	0	ID=AsAag19993.t1.cds;Parent=AsAag19993.t1
Asue_scaffold12	AUGUSTUS	exon	11733800	11734365	.	+	.	ID=AsAag19993.t1.exon1;Parent=AsAag19993.t1
Asue_scaffold12	AUGUSTUS	exon	11734448	11735026	.	+	.	ID=AsAag19993.t1.exon2;Parent=AsAag19993.t1
Asue_scaffold12	AUGUSTUS	exon	11735576	11735738	.	+	.	ID=AsAag19993.t1.exon3;Parent=AsAag19993.t1
Asue_scaffold12	AUGUSTUS	exon	11735800	11735865	.	+	.	ID=AsAag19993.t1.exon4;Parent=AsAag19993.t1
Asue_scaffold12	AUGUSTUS	mRNA	11733066	11736781	.	+	.	ID=AsAag19993.t2;Parent=AsAag19993
Asue_scaffold12	AUGUSTUS	CDS	11733800	11734365	.	+	0	ID=AsAag19993.t2.cds;Parent=AsAag19993.t2
Asue_scaffold12	AUGUSTUS	CDS	11734448	11735026	.	+	1	ID=AsAag19993.t2.cds;Parent=AsAag19993.t2
Asue_scaffold12	AUGUSTUS	CDS	11735576	11735896	.	+	1	ID=AsAag19993.t2.cds;Parent=AsAag19993.t2
Asue_scaffold12	AUGUSTUS	CDS	11736399	11736528	.	+	1	ID=AsAag19993.t2.cds;Parent=AsAag19993.t2
Asue_scaffold12	AUGUSTUS	exon	11733800	11734365	.	+	.	ID=AsAag19993.t2.exon1;Parent=AsAag19993.t2
Asue_scaffold12	AUGUSTUS	exon	11734448	11735026	.	+	.	ID=AsAag19993.t2.exon2;Parent=AsAag19993.t2
Asue_scaffold12	AUGUSTUS	exon	11735576	11735896	.	+	.	ID=AsAag19993.t2.exon3;Parent=AsAag19993.t2
Asue_scaffold12	AUGUSTUS	exon	11736399	11736528	.	+	.	ID=AsAag19993.t2.exon4;Parent=AsAag19993.t2
###
# start gene g19994
# protein sequence = [MEIESVTCECCGLMEDCTQHYISKVKANFAGKWLCGLCSEAVSDEFSRSSKTVEEAVNAHVSFYGKFNANPAELVADG
# MRQMLRRRSGELTPKTSKKFGRSNTT]
# Evidence for and against this transcript:
# % of transcript supported by hints (any source): 33.3
# CDS exons: 1/1
#      P:   1 
# CDS introns: 0/0
# 5'UTR exons and introns: 0/1
# 3'UTR exons and introns: 0/1
# hint groups fully obeyed: 0
# incompatible hint groups: 3
#      P:   3 (AL7G41040.t1,TRINITY_GG_2_c3560_g1_i1)
# end gene g19994
Asue_scaffold12	AUGUSTUS	gene	11736171	11736671	.	-	.	ID=AsAag19994
Asue_scaffold12	AUGUSTUS	mRNA	11736171	11736671	.	-	.	ID=AsAag19994.t1;Parent=AsAag19994
Asue_scaffold12	AUGUSTUS	CDS	11736250	11736564	.	-	0	ID=AsAag19994.t1.cds;Parent=AsAag19994.t1
Asue_scaffold12	AUGUSTUS	exon	11736250	11736564	.	-	.	ID=AsAag19994.t1.exon1;Parent=AsAag19994.t1
###
# start gene g19995
# protein sequence = [MAVVSIVSAQPSCTNVLISMAPCLGYITQNTSTPSQQCCSQLAHVVRYSSECLCQVLDGGGSQLGIKVNETQALALPK
# ACHVETPPASRCNSGSSVNSHTGSSNTSEHGNGSKTVPGEKSSSNGSIKFSFPLLAILFTASYIIIFAKY]
# Evidence for and against this transcript:
# % of transcript supported by hints (any source): 0
# CDS exons: 0/3
# CDS introns: 0/2
# 5'UTR exons and introns: 0/3
# 3'UTR exons and introns: 0/1
# hint groups fully obeyed: 0
# incompatible hint groups: 0
# end gene g19995
Asue_scaffold12	AUGUSTUS	gene	11737907	11739071	.	-	.	ID=AsAag19995
Asue_scaffold12	AUGUSTUS	mRNA	11737907	11739071	.	-	.	ID=AsAag19995.t1;Parent=AsAag19995
Asue_scaffold12	AUGUSTUS	CDS	11738118	11738245	.	-	2	ID=AsAag19995.t1.cds;Parent=AsAag19995.t1
Asue_scaffold12	AUGUSTUS	CDS	11738317	11738361	.	-	2	ID=AsAag19995.t1.cds;Parent=AsAag19995.t1
Asue_scaffold12	AUGUSTUS	CDS	11738441	11738714	.	-	0	ID=AsAag19995.t1.cds;Parent=AsAag19995.t1
Asue_scaffold12	AUGUSTUS	exon	11738118	11738245	.	-	.	ID=AsAag19995.t1.exon1;Parent=AsAag19995.t1
Asue_scaffold12	AUGUSTUS	exon	11738317	11738361	.	-	.	ID=AsAag19995.t1.exon2;Parent=AsAag19995.t1
Asue_scaffold12	AUGUSTUS	exon	11738441	11738714	.	-	.	ID=AsAag19995.t1.exon3;Parent=AsAag19995.t1
###
# start gene g19996
# protein sequence = [MAATITTVVFILILAITFSSSAVSATQAPSSSPPIPTCTEELVMFSPCLPYVSAPPNNMSETPDPICCSVFTSSVHFS
# AGNCLCYLLRQPMILGFPLDRSRLISLSQICTDQSSDESFESLCSVSESPELPPLQSIQFTNPFVSGNHDSASPPSVGLAPEVSPSSDQFSPETXXXX
# XXXXXXDSQYISSGYHKIRNFWFQSTIIMTFATSILTRI]
# Evidence for and against this transcript:
# % of transcript supported by hints (any source): 0
# CDS exons: 0/3
# CDS introns: 0/2
# 5'UTR exons and introns: 0/1
# 3'UTR exons and introns: 0/1
# hint groups fully obeyed: 0
# incompatible hint groups: 0
# end gene g19996
Asue_scaffold12	AUGUSTUS	gene	11740436	11741484	.	+	.	ID=AsAag19996
Asue_scaffold12	AUGUSTUS	mRNA	11740436	11741484	.	+	.	ID=AsAag19996.t1;Parent=AsAag19996
Asue_scaffold12	AUGUSTUS	CDS	11740545	11740920	.	+	0	ID=AsAag19996.t1.cds;Parent=AsAag19996.t1
Asue_scaffold12	AUGUSTUS	CDS	11741006	11741062	.	+	2	ID=AsAag19996.t1.cds;Parent=AsAag19996.t1
Asue_scaffold12	AUGUSTUS	CDS	11741143	11741357	.	+	2	ID=AsAag19996.t1.cds;Parent=AsAag19996.t1
Asue_scaffold12	AUGUSTUS	exon	11740545	11740920	.	+	.	ID=AsAag19996.t1.exon1;Parent=AsAag19996.t1
Asue_scaffold12	AUGUSTUS	exon	11741006	11741062	.	+	.	ID=AsAag19996.t1.exon2;Parent=AsAag19996.t1
Asue_scaffold12	AUGUSTUS	exon	11741143	11741357	.	+	.	ID=AsAag19996.t1.exon3;Parent=AsAag19996.t1
###
# start gene g19997
# protein sequence = [MECVFGLVGNGFAIVAADTSAVHSILLHKNKEDKIMVLDSHKLVAASGEPGDRVQFTEYVQKNVSLYQFRNGLPLTTA
# AAANFTRGELATALRKNPYSVNILMAGYDKEAGASLYYIDYIATLHKVDKGAFGYGSYFSLSTMDRHYRSDMSVEEAIELVDKCIREIRSRLVIAPPN
# FVIKIVDKDGAREYDWRITTADA]
# Evidence for and against this transcript:
# % of transcript supported by hints (any source): 71.4
# CDS exons: 3/3
#      P:   3 
# CDS introns: 2/2
#      E:   2 
#      P:   2 
# 5'UTR exons and introns: 0/1
# 3'UTR exons and introns: 0/1
# hint groups fully obeyed: 4
#      E:   2 
#      P:   2 
# incompatible hint groups: 4
#      P:   4 (AL3G36920.t1,TRINITY_GG_2_c2106_g1_i1)
# end gene g19997
Asue_scaffold12	AUGUSTUS	gene	11741575	11743441	.	-	.	ID=AsAag19997
Asue_scaffold12	AUGUSTUS	mRNA	11741575	11743441	.	-	.	ID=AsAag19997.t1;Parent=AsAag19997
Asue_scaffold12	AUGUSTUS	CDS	11741766	11742083	.	-	0	ID=AsAag19997.t1.cds;Parent=AsAag19997.t1
Asue_scaffold12	AUGUSTUS	CDS	11742955	11743078	.	-	1	ID=AsAag19997.t1.cds;Parent=AsAag19997.t1
Asue_scaffold12	AUGUSTUS	CDS	11743162	11743319	.	-	0	ID=AsAag19997.t1.cds;Parent=AsAag19997.t1
Asue_scaffold12	AUGUSTUS	exon	11741766	11742083	.	-	.	ID=AsAag19997.t1.exon1;Parent=AsAag19997.t1
Asue_scaffold12	AUGUSTUS	exon	11742955	11743078	.	-	.	ID=AsAag19997.t1.exon2;Parent=AsAag19997.t1
Asue_scaffold12	AUGUSTUS	exon	11743162	11743319	.	-	.	ID=AsAag19997.t1.exon3;Parent=AsAag19997.t1
###
# start gene g19998
# protein sequence = [MAYSVLRLRKVSALGISRVLQADQGSLWRFHLEPEFGEFLRLGVLTRNYRKNSGSPKFDFTGTGTTSKFDFTDLTCPH
# TWYPIARRKKRKVILHVGPTNSGKTYSALKHLEQSSSGVYCGPLRLLAWEVAKRLNKANVPCDLITGQEKDLVEGATHKAVTVEMADVTSVYDCAIID
# EIQMVGCTQRGFAFTRALLGIAADELHLCGDPAVVPLVEDILKVTGDDVEVRTYERLSPLVPLKVPVSSVSSIKTGDCLVTFSRKDIYAYKKIIERAG
# NHLCSVVYGSLPPETRTAQATRFNDETNDFDVLVASDAIGMGLNLNISRIIFSTLQKFDGSETRDLTVSEIKQIAGRAGRFRSKFPIGEVTCLHKEDL
# PLLHSSLKSPSPLLERAGLFPTFDLLSRYSQAHPKHGLYQILEHFVENAKLSSNYFISNVEDMMKVAAIVDELPLGLQEKYLFVVSPVDINDEISGQG
# LAQFAQNFSKAGVVRLREILAADRVKVPKTPTELKELESIHKVLDLYVWLSLRLEDSFPDREVAASQKSICNILIEQFLEGNRLNSPTRVSRYLRKQK
# F]
# Evidence for and against this transcript:
# % of transcript supported by hints (any source): 93.9
# CDS exons: 16/16
#      P:  16 
# CDS introns: 15/15
#      E:   5 
#      P:  15 
# 5'UTR exons and introns: 0/1
# 3'UTR exons and introns: 0/1
# hint groups fully obeyed: 23
#      E:   5 
#      P:  18 
# incompatible hint groups: 16
#      P:  16 (TRINITY_GG_2_c339_g1_i1,AL7G41080.t1,TRINITY_GG_2_c339_g1_i2)
# end gene g19998
Asue_scaffold12	AUGUSTUS	gene	11743706	11747542	.	+	.	ID=AsAag19998
Asue_scaffold12	AUGUSTUS	mRNA	11743706	11747542	.	+	.	ID=AsAag19998.t1;Parent=AsAag19998
Asue_scaffold12	AUGUSTUS	CDS	11743843	11743906	.	+	0	ID=AsAag19998.t1.cds;Parent=AsAag19998.t1
Asue_scaffold12	AUGUSTUS	CDS	11744164	11744323	.	+	2	ID=AsAag19998.t1.cds;Parent=AsAag19998.t1
Asue_scaffold12	AUGUSTUS	CDS	11744489	11744610	.	+	1	ID=AsAag19998.t1.cds;Parent=AsAag19998.t1
Asue_scaffold12	AUGUSTUS	CDS	11744692	11744882	.	+	2	ID=AsAag19998.t1.cds;Parent=AsAag19998.t1
Asue_scaffold12	AUGUSTUS	CDS	11744966	11745106	.	+	0	ID=AsAag19998.t1.cds;Parent=AsAag19998.t1
Asue_scaffold12	AUGUSTUS	CDS	11745237	11745359	.	+	0	ID=AsAag19998.t1.cds;Parent=AsAag19998.t1
Asue_scaffold12	AUGUSTUS	CDS	11745573	11745650	.	+	0	ID=AsAag19998.t1.cds;Parent=AsAag19998.t1
Asue_scaffold12	AUGUSTUS	CDS	11745747	11745915	.	+	0	ID=AsAag19998.t1.cds;Parent=AsAag19998.t1
Asue_scaffold12	AUGUSTUS	CDS	11746003	11746115	.	+	2	ID=AsAag19998.t1.cds;Parent=AsAag19998.t1
Asue_scaffold12	AUGUSTUS	CDS	11746200	11746280	.	+	0	ID=AsAag19998.t1.cds;Parent=AsAag19998.t1
Asue_scaffold12	AUGUSTUS	CDS	11746358	11746423	.	+	0	ID=AsAag19998.t1.cds;Parent=AsAag19998.t1
Asue_scaffold12	AUGUSTUS	CDS	11746502	11746566	.	+	0	ID=AsAag19998.t1.cds;Parent=AsAag19998.t1
Asue_scaffold12	AUGUSTUS	CDS	11746671	11746716	.	+	1	ID=AsAag19998.t1.cds;Parent=AsAag19998.t1
Asue_scaffold12	AUGUSTUS	CDS	11746830	11746946	.	+	0	ID=AsAag19998.t1.cds;Parent=AsAag19998.t1
Asue_scaffold12	AUGUSTUS	CDS	11747153	11747244	.	+	0	ID=AsAag19998.t1.cds;Parent=AsAag19998.t1
Asue_scaffold12	AUGUSTUS	CDS	11747330	11747411	.	+	1	ID=AsAag19998.t1.cds;Parent=AsAag19998.t1
Asue_scaffold12	AUGUSTUS	exon	11743843	11743906	.	+	.	ID=AsAag19998.t1.exon1;Parent=AsAag19998.t1
Asue_scaffold12	AUGUSTUS	exon	11744164	11744323	.	+	.	ID=AsAag19998.t1.exon2;Parent=AsAag19998.t1
Asue_scaffold12	AUGUSTUS	exon	11744489	11744610	.	+	.	ID=AsAag19998.t1.exon3;Parent=AsAag19998.t1
Asue_scaffold12	AUGUSTUS	exon	11744692	11744882	.	+	.	ID=AsAag19998.t1.exon4;Parent=AsAag19998.t1
Asue_scaffold12	AUGUSTUS	exon	11744966	11745106	.	+	.	ID=AsAag19998.t1.exon5;Parent=AsAag19998.t1
Asue_scaffold12	AUGUSTUS	exon	11745237	11745359	.	+	.	ID=AsAag19998.t1.exon6;Parent=AsAag19998.t1
Asue_scaffold12	AUGUSTUS	exon	11745573	11745650	.	+	.	ID=AsAag19998.t1.exon7;Parent=AsAag19998.t1
Asue_scaffold12	AUGUSTUS	exon	11745747	11745915	.	+	.	ID=AsAag19998.t1.exon8;Parent=AsAag19998.t1
Asue_scaffold12	AUGUSTUS	exon	11746003	11746115	.	+	.	ID=AsAag19998.t1.exon9;Parent=AsAag19998.t1
Asue_scaffold12	AUGUSTUS	exon	11746200	11746280	.	+	.	ID=AsAag19998.t1.exon10;Parent=AsAag19998.t1
Asue_scaffold12	AUGUSTUS	exon	11746358	11746423	.	+	.	ID=AsAag19998.t1.exon11;Parent=AsAag19998.t1
Asue_scaffold12	AUGUSTUS	exon	11746502	11746566	.	+	.	ID=AsAag19998.t1.exon12;Parent=AsAag19998.t1
Asue_scaffold12	AUGUSTUS	exon	11746671	11746716	.	+	.	ID=AsAag19998.t1.exon13;Parent=AsAag19998.t1
Asue_scaffold12	AUGUSTUS	exon	11746830	11746946	.	+	.	ID=AsAag19998.t1.exon14;Parent=AsAag19998.t1
Asue_scaffold12	AUGUSTUS	exon	11747153	11747244	.	+	.	ID=AsAag19998.t1.exon15;Parent=AsAag19998.t1
Asue_scaffold12	AUGUSTUS	exon	11747330	11747411	.	+	.	ID=AsAag19998.t1.exon16;Parent=AsAag19998.t1
###
# start gene g19999
# protein sequence = [MXXXXXXXXXXXXXXXXFRADKIDLKSLDRQLEKHLSRVWSRNLEVNPKAKEEWEIDLAKLATSNVIARGTYGTVYKG
# TYDGQDVAVKVLDWEDDGNETTAKTATNRALFRQEVTVWHKLNHPNFVGASMGTTNLNIRSADSKGSLPQQACCVVVEYLPGGTLKQHLIRHKSKKLA
# FKAVIKLALDLARGLCYLHSEXXXXXXXXXXXXXXXXXXXXXXXXXXXXXVEALNPKDMTGETGTLGYMAPEVIDGKPYNRRCDVYSFGICLWEIYCC
# DMPYPDLSFVDVSSAVVLHNLRPDIPRCCPTALATIMKTCWDGNPQKRPEMKEVVKMLEGIDTSKGGGMIPEDQSPGCFCFAPARGP]
# Evidence for and against this transcript:
# % of transcript supported by hints (any source): 66.7
# CDS exons: 6/6
#      P:   6 
# CDS introns: 4/5
#      E:   3 
#      P:   4 
# 5'UTR exons and introns: 0/1
# 3'UTR exons and introns: 0/3
# hint groups fully obeyed: 8
#      E:   3 
#      P:   5 
# incompatible hint groups: 7
#      P:   7 (AL7G41100.t1,TRINITY_GG_2_c371_g1_i1)
# end gene g19999
Asue_scaffold12	AUGUSTUS	gene	11753258	11758281	.	-	.	ID=AsAag19999
Asue_scaffold12	AUGUSTUS	mRNA	11753258	11758281	.	-	.	ID=AsAag19999.t1;Parent=AsAag19999
Asue_scaffold12	AUGUSTUS	CDS	11756576	11756782	.	-	0	ID=AsAag19999.t1.cds;Parent=AsAag19999.t1
Asue_scaffold12	AUGUSTUS	CDS	11756872	11757006	.	-	0	ID=AsAag19999.t1.cds;Parent=AsAag19999.t1
Asue_scaffold12	AUGUSTUS	CDS	11757075	11757249	.	-	1	ID=AsAag19999.t1.cds;Parent=AsAag19999.t1
Asue_scaffold12	AUGUSTUS	CDS	11757330	11757526	.	-	0	ID=AsAag19999.t1.cds;Parent=AsAag19999.t1
Asue_scaffold12	AUGUSTUS	CDS	11757607	11757719	.	-	2	ID=AsAag19999.t1.cds;Parent=AsAag19999.t1
Asue_scaffold12	AUGUSTUS	CDS	11757813	11758071	.	-	0	ID=AsAag19999.t1.cds;Parent=AsAag19999.t1
Asue_scaffold12	AUGUSTUS	exon	11756576	11756782	.	-	.	ID=AsAag19999.t1.exon1;Parent=AsAag19999.t1
Asue_scaffold12	AUGUSTUS	exon	11756872	11757006	.	-	.	ID=AsAag19999.t1.exon2;Parent=AsAag19999.t1
Asue_scaffold12	AUGUSTUS	exon	11757075	11757249	.	-	.	ID=AsAag19999.t1.exon3;Parent=AsAag19999.t1
Asue_scaffold12	AUGUSTUS	exon	11757330	11757526	.	-	.	ID=AsAag19999.t1.exon4;Parent=AsAag19999.t1
Asue_scaffold12	AUGUSTUS	exon	11757607	11757719	.	-	.	ID=AsAag19999.t1.exon5;Parent=AsAag19999.t1
Asue_scaffold12	AUGUSTUS	exon	11757813	11758071	.	-	.	ID=AsAag19999.t1.exon6;Parent=AsAag19999.t1
###
# start gene g20000
# protein sequence = [METMKVETISKEIIKPSSPTPNDLRTLQLSIFDHILPPVYTVASLFYTKNDLISREHTSHKLKTSLSETLTKFYPLSG
# RINGVTIDCNDEGAIFVDARVDNCPLSGFLRCPDFEALQQLLPLDVVENPYVAAGTWPLLLVKATYFQCGGMAIGICISHKIADAASISTFIQTWAAM
# ARGEAGDEVAGPEFAAADFYPPANDAFKFPVDEQANKRSSITKRFVFDASKLEQLRTKAASTDVVARPTRVESVTALLWKGLVAAASLSLTTSDHKVL
# FQPANLRPKIPSLLPENLFGNVMFSSVVLSIGPEGEVKIEEAVGELRKKGEDLRCLIKDEDGSSSSMIGSKLANLMFANYSKMSYETHEPYTVSSWCK
# LPLYKAHFGWGSPVWVAGNVSPALGNLAMLIDSKDGQGIEAFVTLSQENMSSFEQNPELLAFASLNPSVLV]
# Evidence for and against this transcript:
# % of transcript supported by hints (any source): 0
# CDS exons: 0/1
# CDS introns: 0/0
# 5'UTR exons and introns: 0/1
# 3'UTR exons and introns: 0/1
# hint groups fully obeyed: 0
# incompatible hint groups: 1
#      P:   1 (AL7G41110.t1)
# end gene g20000
Asue_scaffold12	AUGUSTUS	gene	11764876	11766341	.	+	.	ID=AsAag20000
Asue_scaffold12	AUGUSTUS	mRNA	11764876	11766341	.	+	.	ID=AsAag20000.t1;Parent=AsAag20000
Asue_scaffold12	AUGUSTUS	CDS	11764922	11766253	.	+	0	ID=AsAag20000.t1.cds;Parent=AsAag20000.t1
Asue_scaffold12	AUGUSTUS	exon	11764922	11766253	.	+	.	ID=AsAag20000.t1.exon1;Parent=AsAag20000.t1
###
# start gene g20001
# protein sequence = [MLDFYWTFPVIVSLIVVKLCHWIYRWKNPTCKGNLPPGTMGFPIIGETFEFMTPYDFHLVISPFLKKKISRYGSKMFS
# TSLFGAKVIISIDPEVNMEMAKANSQLGATESLRRLFGENSDFLQRKDIHKYVRNLTSRFVGPENLKNRLIQDIDCLTRNYFEIEKGAMSTSFDVKEA
# ATQMVVDLIVKKVIGGMESEAVKELGLCWTAFRTNWFNFSYNFPGTTVYRFVMARKRAAKLLKGLIQKKKESKQGLGDFLDILFDEMEKDGAVLDIDR
# AVNLIFTFFILSQETTPGIVAATVKLVADNPDVMEELKREHEAVVQNRVDKEAGITWEEYKSMTFTHMVIKESLRFTSAQPTVHRIPTEDVQIGDYTV
# PAGWLFFGIPLVHFDEKKYDDPLKFNPWRWKGQDLHGILSKDYMPFGAGSTLCVGSEFAKFIIAIFLHHLSRFRWSLDPKTRVLRRYMLMFPTGCKVE
# ITKEPSD]
# Evidence for and against this transcript:
# % of transcript supported by hints (any source): 78.9
# CDS exons: 8/9
#      P:   8 
# CDS introns: 7/8
#      P:   7 
# 5'UTR exons and introns: 0/1
# 3'UTR exons and introns: 0/1
# hint groups fully obeyed: 0
# incompatible hint groups: 1
#      P:   1 (AL7G41130.t1)
# end gene g20001
Asue_scaffold12	AUGUSTUS	gene	11773806	11776890	.	+	.	ID=AsAag20001
Asue_scaffold12	AUGUSTUS	mRNA	11773806	11776890	.	+	.	ID=AsAag20001.t1;Parent=AsAag20001
Asue_scaffold12	AUGUSTUS	CDS	11773842	11774053	.	+	0	ID=AsAag20001.t1.cds;Parent=AsAag20001.t1
Asue_scaffold12	AUGUSTUS	CDS	11774567	11774891	.	+	1	ID=AsAag20001.t1.cds;Parent=AsAag20001.t1
Asue_scaffold12	AUGUSTUS	CDS	11775022	11775171	.	+	0	ID=AsAag20001.t1.cds;Parent=AsAag20001.t1
Asue_scaffold12	AUGUSTUS	CDS	11775251	11775499	.	+	0	ID=AsAag20001.t1.cds;Parent=AsAag20001.t1
Asue_scaffold12	AUGUSTUS	CDS	11775578	11775667	.	+	0	ID=AsAag20001.t1.cds;Parent=AsAag20001.t1
Asue_scaffold12	AUGUSTUS	CDS	11775768	11775846	.	+	0	ID=AsAag20001.t1.cds;Parent=AsAag20001.t1
Asue_scaffold12	AUGUSTUS	CDS	11776174	11776277	.	+	2	ID=AsAag20001.t1.cds;Parent=AsAag20001.t1
Asue_scaffold12	AUGUSTUS	CDS	11776386	11776513	.	+	0	ID=AsAag20001.t1.cds;Parent=AsAag20001.t1
Asue_scaffold12	AUGUSTUS	CDS	11776608	11776704	.	+	1	ID=AsAag20001.t1.cds;Parent=AsAag20001.t1
Asue_scaffold12	AUGUSTUS	exon	11773842	11774053	.	+	.	ID=AsAag20001.t1.exon1;Parent=AsAag20001.t1
Asue_scaffold12	AUGUSTUS	exon	11774567	11774891	.	+	.	ID=AsAag20001.t1.exon2;Parent=AsAag20001.t1
Asue_scaffold12	AUGUSTUS	exon	11775022	11775171	.	+	.	ID=AsAag20001.t1.exon3;Parent=AsAag20001.t1
Asue_scaffold12	AUGUSTUS	exon	11775251	11775499	.	+	.	ID=AsAag20001.t1.exon4;Parent=AsAag20001.t1
Asue_scaffold12	AUGUSTUS	exon	11775578	11775667	.	+	.	ID=AsAag20001.t1.exon5;Parent=AsAag20001.t1
Asue_scaffold12	AUGUSTUS	exon	11775768	11775846	.	+	.	ID=AsAag20001.t1.exon6;Parent=AsAag20001.t1
Asue_scaffold12	AUGUSTUS	exon	11776174	11776277	.	+	.	ID=AsAag20001.t1.exon7;Parent=AsAag20001.t1
Asue_scaffold12	AUGUSTUS	exon	11776386	11776513	.	+	.	ID=AsAag20001.t1.exon8;Parent=AsAag20001.t1
Asue_scaffold12	AUGUSTUS	exon	11776608	11776704	.	+	.	ID=AsAag20001.t1.exon9;Parent=AsAag20001.t1
###
# start gene g20002
# protein sequence = [MQDSPVFNYINSLSPIRPVRSIPNPNQFSSLNFTSPPSVFTSPHLTSSHKESRFFKTHNXXXXXXXXDPTNPVESRED
# ESSTSNEEVVAQGEDTKDLNIDASMREEETNRNDSVASPCGGDTTDLSLVPYAPRGENGSSEDARMELQKVYDNVQGKSETPDWESLISDASELLIFD
# SPDASEAFRCFMMQRASNSEARFSNGVEVQTMQPDSNREPESANAIPYEAVSLLHRGIRRRCLDFEMPGNKQTNNTACESSSRCVVPSIGLHLNAILM
# SSKDCKTNVSHDYSCSGKIQVGLQSSISTLQDTLDQTENETREDADQDVPVEPALQELNLSSPKKKRVKLDSGEGESCKRCNCKKSKCLKLYCECFAA
# GVYCIEPCSCIDCFNKPIHEDVVLATRKQIESRNPLAFAPKVIRNSDSVQETGDDASKTPASARHKRGCNCKKSNCLKKYCECYQGGVGCSINCRCEG
# CKNAFGRKDGSSIVDMEAEQEEENETSEKSRTAKAQQNTEVLMRKEARSDLPTTATPIYRPELVQLPFSSSKNRMPPPQSLLGGGSSSGIFNSQYLRK
# PDISLTQSRIEKSFETVAEDGAEEMPEILIHSPIPNIKSVSPNGKRVSPPHMESSSSGSILGRRSGGRKLILQSIPSFPSLTPQH]
# Evidence for and against this transcript:
# % of transcript supported by hints (any source): 73.7
# CDS exons: 7/8
#      P:   7 
# CDS introns: 7/7
#      E:   3 
#      P:   7 
# 5'UTR exons and introns: 0/3
# 3'UTR exons and introns: 0/1
# hint groups fully obeyed: 3
#      E:   3 
# incompatible hint groups: 2
#      E:   1 
#      P:   1 (TRINITY_GG_2_c990_g1_i1)
# end gene g20002
Asue_scaffold12	AUGUSTUS	gene	11786691	11792878	.	+	.	ID=AsAag20002
Asue_scaffold12	AUGUSTUS	mRNA	11786691	11792878	.	+	.	ID=AsAag20002.t1;Parent=AsAag20002
Asue_scaffold12	AUGUSTUS	CDS	11790159	11790833	.	+	0	ID=AsAag20002.t1.cds;Parent=AsAag20002.t1
Asue_scaffold12	AUGUSTUS	CDS	11790934	11791280	.	+	0	ID=AsAag20002.t1.cds;Parent=AsAag20002.t1
Asue_scaffold12	AUGUSTUS	CDS	11791365	11791436	.	+	1	ID=AsAag20002.t1.cds;Parent=AsAag20002.t1
Asue_scaffold12	AUGUSTUS	CDS	11791522	11791702	.	+	1	ID=AsAag20002.t1.cds;Parent=AsAag20002.t1
Asue_scaffold12	AUGUSTUS	CDS	11791789	11791884	.	+	0	ID=AsAag20002.t1.cds;Parent=AsAag20002.t1
Asue_scaffold12	AUGUSTUS	CDS	11791981	11792047	.	+	0	ID=AsAag20002.t1.cds;Parent=AsAag20002.t1
Asue_scaffold12	AUGUSTUS	CDS	11792126	11792276	.	+	2	ID=AsAag20002.t1.cds;Parent=AsAag20002.t1
Asue_scaffold12	AUGUSTUS	CDS	11792355	11792727	.	+	1	ID=AsAag20002.t1.cds;Parent=AsAag20002.t1
Asue_scaffold12	AUGUSTUS	exon	11790159	11790833	.	+	.	ID=AsAag20002.t1.exon1;Parent=AsAag20002.t1
Asue_scaffold12	AUGUSTUS	exon	11790934	11791280	.	+	.	ID=AsAag20002.t1.exon2;Parent=AsAag20002.t1
Asue_scaffold12	AUGUSTUS	exon	11791365	11791436	.	+	.	ID=AsAag20002.t1.exon3;Parent=AsAag20002.t1
Asue_scaffold12	AUGUSTUS	exon	11791522	11791702	.	+	.	ID=AsAag20002.t1.exon4;Parent=AsAag20002.t1
Asue_scaffold12	AUGUSTUS	exon	11791789	11791884	.	+	.	ID=AsAag20002.t1.exon5;Parent=AsAag20002.t1
Asue_scaffold12	AUGUSTUS	exon	11791981	11792047	.	+	.	ID=AsAag20002.t1.exon6;Parent=AsAag20002.t1
Asue_scaffold12	AUGUSTUS	exon	11792126	11792276	.	+	.	ID=AsAag20002.t1.exon7;Parent=AsAag20002.t1
Asue_scaffold12	AUGUSTUS	exon	11792355	11792727	.	+	.	ID=AsAag20002.t1.exon8;Parent=AsAag20002.t1
###
# start gene g20003
# protein sequence = [MNGDGWFEYTKGITKAVKKIVESDFKEVAPNWSTLSSDSKLRWFKAFAQKYNWRYEITTLVQHEFETLCASRLLGYVH
# EWKKAWKQPIRESLMVYLCAKKLKEIDAIYQGEVQVKKGKKFGYGSIPVADPTVDASPNYEEMYLETQEKLQKSDQVIEGMLLKFKDVDFWITMMQNK
# FPNEVPPSMRTTMNTNGAAVMANLSQSESGRLYSWWWDSHIPKNSKWIQDNLADMDSKVKTMIKLIEADADSFARRADMYFKKRPELMQLVEELYRAY
# RALAERYDHTTVELRRAHKVMVEAFPNQIPFDMIEDSASSSSEPHTEADTEVLQKDGPKSKRSLSQLNKLYGTSDSHEADSEVESLKRTLFELQTEKE
# ALNLQYQLVLNQVSRFEKELNDAQKDVKGFDERACKADIEIKILKESLAKLEVERDTGLLQYSQAMERIADLEASISHGEEYAKGLTNRASEAEREAM
# SLKQELSRLQSEKEAGLLRYNKSLELISSLEKTIRDAEESIRIFRDQSEQAENEIKALKQELLKSYEVNDDLNVRYQQCLETISNLEREVSLAQNNAK
# RLSSEVLAGAAKIKTVEEQCTLLESFNHNLKVEADNLVHKMSAKDQELSQKQNELEAFQALMQEEQLRFSELGASLRNLESLHSQSQEEQKVLTLELQ
# SRIQMLRELEMRNRKLEGDISSVKEENRNLSELNDTSISFEIQKNEISCLKKMKEKLEEEVAKQMNQSSALQVEIHCVKGNIENMNRRYQNLIDQVSL
# TGFDPESLSYSVKKLQDENSKLIELCTNQRDEKNAVTRKLCEIDSILKRNADLEKLLLESNTKLDGSREKAEDLQERCESLRGEKSELAAERANLVSQ
# LQIMTANMQTLLEKNSLLEKSLSCASIELESLRDKSKFFEDFFQFLKNDKSELMKERESIVSQLYKVEEKLGALEKKYTELEVKYTDSQSDNKLKNHQ
# VEELQVSLAAEKQESDNYKRSTESRLADLQKNVSFLREECRSRKRDYEDELDRVVNKQVEIFILQKLIEDLEQKNFSLLIECQKHVEASEFSEKLISE
# LESENLEQQMEAEIFLDEIDSLRGAICQVIKALQVEADCKAEQKITKDQISVARALGEIKSLKCSLSSAEYEMQRLVVENSVLLSLLGQFESDGLVVE
# SEKNILEKDLKAIIHHCGILEKDKQDLLEANRLLKSKLIKREQQEQELRAELQTEHLKFESLHESYMVLQQDYSYTLNDNKNLLLKFSELKDGMCVVE
# EENDAILQEAVALSNTCVVYRSFGSEMAEEVEDFVETVSSLRKISTGLKRKVETLEKKLEGKEEESQGLNKMLENLQEGLEEDNFLNGLLEHQVSNVD
# EILEHREIEILEAEQMLKATNNANEELHKEVEELRKDCEESRRMRGNLERQISELSDVAGRQEEEIRKLNALNKNLESEVEFLNKEIQRQQVREEYLS
# LELQEKSNEIGLWDAEATSFYFDLQISAVRELILENKVNELIGVCENLNDEVVTETTKIKQMKETIGFLESQVTELKSQLSAYDPVIASLAVDVKSLE
# KSTQALTKFPATAYQERVGDNLKEAVCKELEESGSTTTPCIKTIEQAVFKEKGARLSRQRTRSASQKSRDRRKIENIQLDDKVSGESRQARSRPEMTE
# VKNGLLMNDIPRDQVTDSLTYGRSHGTSQGSNDMFEFWDESAESETSINFLINSNKPQRPLNSNLRRQSRNPSIESDNAVRVVDKLELSRNIEDKAKI
# LERLLSDSRRLSSLRISLTNLKSKLEMNEKQGRFSNADLVIVKRQLKEIEEAVSQLENTNEILSKEIEETGDARDIYRKVVVEKSRSGSEKIEQLQNK
# MQNIEQTMLKLEDGTKSKGRKMFSETRTVILLRDIIHKGGKRTARKKKNRFCGCIRSSTKEE]
# Evidence for and against this transcript:
# % of transcript supported by hints (any source): 57.9
# CDS exons: 5/8
#      P:   5 
# CDS introns: 5/7
#      E:   3 
#      P:   5 
# 5'UTR exons and introns: 1/3
#      E:   1 
# 3'UTR exons and introns: 0/1
# hint groups fully obeyed: 4
#      E:   4 
# incompatible hint groups: 2
#      P:   2 (AL7G41160.t1,TRINITY_GG_2_c1067_g1_i1)
# end gene g20003
Asue_scaffold12	AUGUSTUS	gene	11793009	11801996	.	-	.	ID=AsAag20003
Asue_scaffold12	AUGUSTUS	mRNA	11793009	11801996	.	-	.	ID=AsAag20003.t1;Parent=AsAag20003
Asue_scaffold12	AUGUSTUS	CDS	11793150	11794166	.	-	0	ID=AsAag20003.t1.cds;Parent=AsAag20003.t1
Asue_scaffold12	AUGUSTUS	CDS	11794266	11798275	.	-	2	ID=AsAag20003.t1.cds;Parent=AsAag20003.t1
Asue_scaffold12	AUGUSTUS	CDS	11798429	11798536	.	-	2	ID=AsAag20003.t1.cds;Parent=AsAag20003.t1
Asue_scaffold12	AUGUSTUS	CDS	11800142	11800391	.	-	0	ID=AsAag20003.t1.cds;Parent=AsAag20003.t1
Asue_scaffold12	AUGUSTUS	CDS	11800513	11800538	.	-	2	ID=AsAag20003.t1.cds;Parent=AsAag20003.t1
Asue_scaffold12	AUGUSTUS	CDS	11800637	11800796	.	-	0	ID=AsAag20003.t1.cds;Parent=AsAag20003.t1
Asue_scaffold12	AUGUSTUS	CDS	11800900	11801026	.	-	1	ID=AsAag20003.t1.cds;Parent=AsAag20003.t1
Asue_scaffold12	AUGUSTUS	CDS	11801429	11801445	.	-	0	ID=AsAag20003.t1.cds;Parent=AsAag20003.t1
Asue_scaffold12	AUGUSTUS	exon	11793150	11794166	.	-	.	ID=AsAag20003.t1.exon1;Parent=AsAag20003.t1
Asue_scaffold12	AUGUSTUS	exon	11794266	11798275	.	-	.	ID=AsAag20003.t1.exon2;Parent=AsAag20003.t1
Asue_scaffold12	AUGUSTUS	exon	11798429	11798536	.	-	.	ID=AsAag20003.t1.exon3;Parent=AsAag20003.t1
Asue_scaffold12	AUGUSTUS	exon	11800142	11800391	.	-	.	ID=AsAag20003.t1.exon4;Parent=AsAag20003.t1
Asue_scaffold12	AUGUSTUS	exon	11800513	11800538	.	-	.	ID=AsAag20003.t1.exon5;Parent=AsAag20003.t1
Asue_scaffold12	AUGUSTUS	exon	11800637	11800796	.	-	.	ID=AsAag20003.t1.exon6;Parent=AsAag20003.t1
Asue_scaffold12	AUGUSTUS	exon	11800900	11801026	.	-	.	ID=AsAag20003.t1.exon7;Parent=AsAag20003.t1
Asue_scaffold12	AUGUSTUS	exon	11801429	11801445	.	-	.	ID=AsAag20003.t1.exon8;Parent=AsAag20003.t1
###
# start gene g20004
# protein sequence = [MGKTSKWIRSLLTGKKERTKEHIIQSECGFTSSIPGTPKEKRRWSFRRSSATGPPPACAITLKDXXXXXXXXXXXXXX
# XXXXLVVAIVDNEDEQIKNVSTEEIEEFAAIKIQACYRSHLARKALRALKGLVKLQALVRGHLVRKQATATLRCMQALITLQAKAREQRIRMIGGDST
# NPRTSIHKTRINNYYQENEENIKIVEMDIQSKMYSPAPSALTEMSPRAYSSHFEDCNSFNTAQSSPQCFSRFKEYYNGDTLSSYDYPLFPNYMANTQS
# SKAKARSQSAPKQRPPEIYEKQMSGRRRSSMEAPRNNGVPRAVRMQRSSSQLGSNTAKEXXXXXXXXXXXXXWMAIKLDRSNISLMESECGSTSTVMT
# NTNYGRHVDVQGNNMY]
# Evidence for and against this transcript:
# % of transcript supported by hints (any source): 77.8
# CDS exons: 4/4
#      P:   4 
# CDS introns: 3/3
#      E:   3 
#      P:   3 
# 5'UTR exons and introns: 0/1
# 3'UTR exons and introns: 0/1
# hint groups fully obeyed: 6
#      E:   3 
#      P:   3 
# incompatible hint groups: 6
#      P:   6 (AL7G41170.t1)
# end gene g20004
Asue_scaffold12	AUGUSTUS	gene	11808308	11809946	.	-	.	ID=AsAag20004
Asue_scaffold12	AUGUSTUS	mRNA	11808308	11809946	.	-	.	ID=AsAag20004.t1;Parent=AsAag20004
Asue_scaffold12	AUGUSTUS	CDS	11808461	11808484	.	-	0	ID=AsAag20004.t1.cds;Parent=AsAag20004.t1
Asue_scaffold12	AUGUSTUS	CDS	11808567	11809133	.	-	0	ID=AsAag20004.t1.cds;Parent=AsAag20004.t1
Asue_scaffold12	AUGUSTUS	CDS	11809226	11809444	.	-	0	ID=AsAag20004.t1.cds;Parent=AsAag20004.t1
Asue_scaffold12	AUGUSTUS	CDS	11809535	11809891	.	-	0	ID=AsAag20004.t1.cds;Parent=AsAag20004.t1
Asue_scaffold12	AUGUSTUS	exon	11808461	11808484	.	-	.	ID=AsAag20004.t1.exon1;Parent=AsAag20004.t1
Asue_scaffold12	AUGUSTUS	exon	11808567	11809133	.	-	.	ID=AsAag20004.t1.exon2;Parent=AsAag20004.t1
Asue_scaffold12	AUGUSTUS	exon	11809226	11809444	.	-	.	ID=AsAag20004.t1.exon3;Parent=AsAag20004.t1
Asue_scaffold12	AUGUSTUS	exon	11809535	11809891	.	-	.	ID=AsAag20004.t1.exon4;Parent=AsAag20004.t1
###
# start gene g20005
# protein sequence = [MFDGPMSMFDMLLYGITNLKMPSNATSLGRRRHRIMACLRNTLCLVAALLLIYQKTATCDFLSPLLAPMFDNICKEVE
# CGKGKCKASSNTTFMYECECEDGWKQFDHHLKFLPCVTPNCTFDLTCGEAASPAQPKTPPKDNITSFFDACHWVDCGGGSCNKTTSFLYSCDCREGYR
# NLMNITTFPCFKECALGMDCLNLDIPLSNASSSSPPALPDSSKNQAAGLNLRGASLWWITFMICVSLAPWRLLYI]
# Evidence for and against this transcript:
# % of transcript supported by hints (any source): 73.3
# CDS exons: 6/7
#      P:   6 
# CDS introns: 5/6
#      E:   5 
#      P:   5 
# 5'UTR exons and introns: 0/1
# 3'UTR exons and introns: 0/1
# hint groups fully obeyed: 9
#      E:   5 
#      P:   4 (TRINITY_GG_2_c550_g1_i1)
# incompatible hint groups: 2
#      P:   2 
# end gene g20005
Asue_scaffold12	AUGUSTUS	gene	11816361	11819131	.	+	.	ID=AsAag20005
Asue_scaffold12	AUGUSTUS	mRNA	11816361	11819131	.	+	.	ID=AsAag20005.t1;Parent=AsAag20005
Asue_scaffold12	AUGUSTUS	CDS	11816408	11816492	.	+	0	ID=AsAag20005.t1.cds;Parent=AsAag20005.t1
Asue_scaffold12	AUGUSTUS	CDS	11817423	11817548	.	+	2	ID=AsAag20005.t1.cds;Parent=AsAag20005.t1
Asue_scaffold12	AUGUSTUS	CDS	11818001	11818144	.	+	2	ID=AsAag20005.t1.cds;Parent=AsAag20005.t1
Asue_scaffold12	AUGUSTUS	CDS	11818240	11818326	.	+	2	ID=AsAag20005.t1.cds;Parent=AsAag20005.t1
Asue_scaffold12	AUGUSTUS	CDS	11818554	11818679	.	+	2	ID=AsAag20005.t1.cds;Parent=AsAag20005.t1
Asue_scaffold12	AUGUSTUS	CDS	11818768	11818863	.	+	2	ID=AsAag20005.t1.cds;Parent=AsAag20005.t1
Asue_scaffold12	AUGUSTUS	CDS	11818943	11819034	.	+	2	ID=AsAag20005.t1.cds;Parent=AsAag20005.t1
Asue_scaffold12	AUGUSTUS	exon	11816408	11816492	.	+	.	ID=AsAag20005.t1.exon1;Parent=AsAag20005.t1
Asue_scaffold12	AUGUSTUS	exon	11817423	11817548	.	+	.	ID=AsAag20005.t1.exon2;Parent=AsAag20005.t1
Asue_scaffold12	AUGUSTUS	exon	11818001	11818144	.	+	.	ID=AsAag20005.t1.exon3;Parent=AsAag20005.t1
Asue_scaffold12	AUGUSTUS	exon	11818240	11818326	.	+	.	ID=AsAag20005.t1.exon4;Parent=AsAag20005.t1
Asue_scaffold12	AUGUSTUS	exon	11818554	11818679	.	+	.	ID=AsAag20005.t1.exon5;Parent=AsAag20005.t1
Asue_scaffold12	AUGUSTUS	exon	11818768	11818863	.	+	.	ID=AsAag20005.t1.exon6;Parent=AsAag20005.t1
Asue_scaffold12	AUGUSTUS	exon	11818943	11819034	.	+	.	ID=AsAag20005.t1.exon7;Parent=AsAag20005.t1
###
# start gene g20006
# protein sequence = [MEKPMVPTWRPDPVYRPPETPLEPMEFLARSWSVSALEVSKALTPPNPQILLSKTEEEEPRNTEDGDGDTEDTGLVTG
# NPFSFACSETSQMVMDRILSHSQEVSPRTSGRLSHSSGPLNGSLTDSPPVSPPESDDIKQFCRANNNSLNNINSQFRTTATTPGPITATATQSKTVGR
# WLKDRREKKKEETRAHNAQIHXXXXXXXXXXXXXXXXXXXXXSSSCGKDEQMAKTDMAVASAATLVAAQCVEAAEVMGAEREYLASVVSSAVNVRSAG
# DIMTLTAGAATALRGVQTLKARAMKEVWNIASVIPMDKGLTSTGGSSNNVNGSNGSSSSSHSGELVQQENFLGTCSREWLARGCELLKRTRKGDLHWK
# IVSVYINKMNQVMLKMKSRHVGGTFTKKKKNIVLDVIKNVPAWPGRHLLEGGDDLRYFGLKTVMRGDVEFEVKSQREYEMWTQGVSRLLVLAAERKFR
# M]
# Evidence for and against this transcript:
# % of transcript supported by hints (any source): 82.4
# CDS exons: 7/7
#      P:   7 
# CDS introns: 6/6
#      E:   6 
#      P:   6 
# 5'UTR exons and introns: 0/1
# 3'UTR exons and introns: 1/3
#      E:   1 
# hint groups fully obeyed: 16
#      E:   7 
#      P:   9 
# incompatible hint groups: 6
#      P:   6 (TRINITY_GG_2_c1123_g1_i3,AL7G41200.t1)
# end gene g20006
Asue_scaffold12	AUGUSTUS	gene	11830801	11834569	.	+	.	ID=AsAag20006
Asue_scaffold12	AUGUSTUS	mRNA	11830801	11834569	.	+	.	ID=AsAag20006.t1;Parent=AsAag20006
Asue_scaffold12	AUGUSTUS	CDS	11830888	11831187	.	+	0	ID=AsAag20006.t1.cds;Parent=AsAag20006.t1
Asue_scaffold12	AUGUSTUS	CDS	11831555	11831665	.	+	0	ID=AsAag20006.t1.cds;Parent=AsAag20006.t1
Asue_scaffold12	AUGUSTUS	CDS	11832164	11832608	.	+	0	ID=AsAag20006.t1.cds;Parent=AsAag20006.t1
Asue_scaffold12	AUGUSTUS	CDS	11832843	11833085	.	+	2	ID=AsAag20006.t1.cds;Parent=AsAag20006.t1
Asue_scaffold12	AUGUSTUS	CDS	11833170	11833219	.	+	2	ID=AsAag20006.t1.cds;Parent=AsAag20006.t1
Asue_scaffold12	AUGUSTUS	CDS	11833566	11833623	.	+	0	ID=AsAag20006.t1.cds;Parent=AsAag20006.t1
Asue_scaffold12	AUGUSTUS	CDS	11834072	11834280	.	+	2	ID=AsAag20006.t1.cds;Parent=AsAag20006.t1
Asue_scaffold12	AUGUSTUS	exon	11830888	11831187	.	+	.	ID=AsAag20006.t1.exon1;Parent=AsAag20006.t1
Asue_scaffold12	AUGUSTUS	exon	11831555	11831665	.	+	.	ID=AsAag20006.t1.exon2;Parent=AsAag20006.t1
Asue_scaffold12	AUGUSTUS	exon	11832164	11832608	.	+	.	ID=AsAag20006.t1.exon3;Parent=AsAag20006.t1
Asue_scaffold12	AUGUSTUS	exon	11832843	11833085	.	+	.	ID=AsAag20006.t1.exon4;Parent=AsAag20006.t1
Asue_scaffold12	AUGUSTUS	exon	11833170	11833219	.	+	.	ID=AsAag20006.t1.exon5;Parent=AsAag20006.t1
Asue_scaffold12	AUGUSTUS	exon	11833566	11833623	.	+	.	ID=AsAag20006.t1.exon6;Parent=AsAag20006.t1
Asue_scaffold12	AUGUSTUS	exon	11834072	11834280	.	+	.	ID=AsAag20006.t1.exon7;Parent=AsAag20006.t1
###
# start gene g20007
# protein sequence = [MSTKMAKSDIETGGGGGNELYPGMKESSELRWAFIRKVYSILSLQMLLTVGVSAVVYFVRPIPEFITETHRGVAVFFV
# VLILPFLLLWPLLAFEKKHPINCIVLSIFTLSISFAVGICCSLSKGRIVLEAAILTSVMVFGLTIYTFWAVKRGHDFSFLGPFLFGALLIILAFSLLQ
# IFHPLGKLSSMIFSGIASIVFCGYIIFDTNQLIKKLNYDEYIPAAIRLYLDVMNLFLNLLGIMSNAQ]
# Evidence for and against this transcript:
# % of transcript supported by hints (any source): 77.8
# CDS exons: 4/4
#      P:   4 
# CDS introns: 3/3
#      E:   3 
#      P:   3 
# 5'UTR exons and introns: 0/1
# 3'UTR exons and introns: 0/1
# hint groups fully obeyed: 8
#      E:   3 
#      P:   5 
# incompatible hint groups: 4
#      P:   4 (AL7G41210.t1,TRINITY_GG_2_c508_g1_i2)
# end gene g20007
Asue_scaffold12	AUGUSTUS	gene	11834769	11836496	.	-	.	ID=AsAag20007
Asue_scaffold12	AUGUSTUS	mRNA	11834769	11836496	.	-	.	ID=AsAag20007.t1;Parent=AsAag20007
Asue_scaffold12	AUGUSTUS	CDS	11834872	11835075	.	-	0	ID=AsAag20007.t1.cds;Parent=AsAag20007.t1
Asue_scaffold12	AUGUSTUS	CDS	11835164	11835321	.	-	2	ID=AsAag20007.t1.cds;Parent=AsAag20007.t1
Asue_scaffold12	AUGUSTUS	CDS	11835714	11835827	.	-	2	ID=AsAag20007.t1.cds;Parent=AsAag20007.t1
Asue_scaffold12	AUGUSTUS	CDS	11836180	11836435	.	-	0	ID=AsAag20007.t1.cds;Parent=AsAag20007.t1
Asue_scaffold12	AUGUSTUS	exon	11834872	11835075	.	-	.	ID=AsAag20007.t1.exon1;Parent=AsAag20007.t1
Asue_scaffold12	AUGUSTUS	exon	11835164	11835321	.	-	.	ID=AsAag20007.t1.exon2;Parent=AsAag20007.t1
Asue_scaffold12	AUGUSTUS	exon	11835714	11835827	.	-	.	ID=AsAag20007.t1.exon3;Parent=AsAag20007.t1
Asue_scaffold12	AUGUSTUS	exon	11836180	11836435	.	-	.	ID=AsAag20007.t1.exon4;Parent=AsAag20007.t1
###
# start gene g20008
# protein sequence = [MGAFRRRRRHFLLASLAAFAXXXXXXXXXVVPADGRWIGQRTGSDLPGGFVENNKRFGGPGSSPPTCRSKCGKCQPCK
# PVHVPIQPGLSMPLEYYPEAWRCKCGNQLFMP]
# Evidence for and against this transcript:
# % of transcript supported by hints (any source): 60
# CDS exons: 2/2
#      P:   2 
# CDS introns: 1/1
#      P:   1 
# 5'UTR exons and introns: 0/1
# 3'UTR exons and introns: 0/1
# hint groups fully obeyed: 0
# incompatible hint groups: 1
#      P:   1 (AL7G41230.t1)
# end gene g20008
Asue_scaffold12	AUGUSTUS	gene	11849653	11850336	.	-	.	ID=AsAag20008
Asue_scaffold12	AUGUSTUS	mRNA	11849653	11850336	.	-	.	ID=AsAag20008.t1;Parent=AsAag20008
Asue_scaffold12	AUGUSTUS	CDS	11849777	11850009	.	-	2	ID=AsAag20008.t1.cds;Parent=AsAag20008.t1
Asue_scaffold12	AUGUSTUS	CDS	11850213	11850312	.	-	0	ID=AsAag20008.t1.cds;Parent=AsAag20008.t1
Asue_scaffold12	AUGUSTUS	exon	11849777	11850009	.	-	.	ID=AsAag20008.t1.exon1;Parent=AsAag20008.t1
Asue_scaffold12	AUGUSTUS	exon	11850213	11850312	.	-	.	ID=AsAag20008.t1.exon2;Parent=AsAag20008.t1
###
# start gene g20009
# protein sequence = [MELSTIPGCTASEIPTWSSQQSQDAPLSQETPKFLDLNKINNLTPKGRTKRRPVEEASQSEEKLQKLGILDTLLAKPE
# PLSAVDQVIKDKIVAQYFLD]
# Evidence for and against this transcript:
# % of transcript supported by hints (any source): 14.3
# CDS exons: 0/2
# CDS introns: 0/1
# 5'UTR exons and introns: 1/3
#      E:   1 
# 3'UTR exons and introns: 0/1
# hint groups fully obeyed: 1
#      E:   1 
# incompatible hint groups: 0
# end gene g20009
Asue_scaffold12	AUGUSTUS	gene	11858622	11860606	.	-	.	ID=AsAag20009
Asue_scaffold12	AUGUSTUS	mRNA	11858622	11860606	.	-	.	ID=AsAag20009.t1;Parent=AsAag20009
Asue_scaffold12	AUGUSTUS	CDS	11858826	11859026	.	-	0	ID=AsAag20009.t1.cds;Parent=AsAag20009.t1
Asue_scaffold12	AUGUSTUS	CDS	11859408	11859503	.	-	0	ID=AsAag20009.t1.cds;Parent=AsAag20009.t1
Asue_scaffold12	AUGUSTUS	exon	11858826	11859026	.	-	.	ID=AsAag20009.t1.exon1;Parent=AsAag20009.t1
Asue_scaffold12	AUGUSTUS	exon	11859408	11859503	.	-	.	ID=AsAag20009.t1.exon2;Parent=AsAag20009.t1
###
# start gene g20010
# protein sequence = [MDVGVSPAKSILEKPLKLLTEEDISQLTREDCRKFLKEKGMRRPSWNKSQAIQQVLSLKALYEPGDDSGAGILRKILV
# SQPSNPPRVSTTLIEPSNELEACCRIPEDDGASHRRDSPRSAEFSGSSGQFVADKDSHKTVSPSRSPAETSAPVGQMTIFYSGKVNVYDGVPPEKARS
# IMHFAANPIDLPENGIFASSRMISKPMSKEKMMEPPQYGLEKTAASRDSDVEGQANRKVSLQRYLEKRKDRRFSKTKKAPGVASSSLEMFLNRQPRMN
# AAYSQNLSGTGLCESPENQTKSPNLSVDLNSDLNSEGITRKTMGEAVKDGREEVIQAWYMDDSEEDQRLPHHKDPKEFVSLDKLAELGVLSWRLDADN
# YETDEDLKKIRESRGYSYMDFCEVCPEKLPNYEVKVKSFFEEHLHTDEEIRYCVAGSGYFDVRDRNEAWIRVWVKKGGMIVLPAGIYHRFTVDSDNYI
# KAMRLFVGEPVWTPYNRPHDHLPARKEYVDNFMINASA]
# Evidence for and against this transcript:
# % of transcript supported by hints (any source): 51.6
# CDS exons: 6/15
#      P:   6 
# CDS introns: 10/14
#      E:  10 
#      P:   5 
# 5'UTR exons and introns: 0/1
# 3'UTR exons and introns: 0/1
# hint groups fully obeyed: 17
#      E:  10 
#      P:   7 
# incompatible hint groups: 5
#      P:   5 (TRINITY_GG_2_c1748_g1_i1)
# end gene g20010
Asue_scaffold12	AUGUSTUS	gene	11863581	11868996	.	+	.	ID=AsAag20010
Asue_scaffold12	AUGUSTUS	mRNA	11863581	11868996	.	+	.	ID=AsAag20010.t1;Parent=AsAag20010
Asue_scaffold12	AUGUSTUS	CDS	11863667	11863784	.	+	0	ID=AsAag20010.t1.cds;Parent=AsAag20010.t1
Asue_scaffold12	AUGUSTUS	CDS	11863955	11864094	.	+	2	ID=AsAag20010.t1.cds;Parent=AsAag20010.t1
Asue_scaffold12	AUGUSTUS	CDS	11864236	11864402	.	+	0	ID=AsAag20010.t1.cds;Parent=AsAag20010.t1
Asue_scaffold12	AUGUSTUS	CDS	11864872	11864965	.	+	1	ID=AsAag20010.t1.cds;Parent=AsAag20010.t1
Asue_scaffold12	AUGUSTUS	CDS	11865057	11865153	.	+	0	ID=AsAag20010.t1.cds;Parent=AsAag20010.t1
Asue_scaffold12	AUGUSTUS	CDS	11865499	11865558	.	+	2	ID=AsAag20010.t1.cds;Parent=AsAag20010.t1
Asue_scaffold12	AUGUSTUS	CDS	11865768	11865831	.	+	2	ID=AsAag20010.t1.cds;Parent=AsAag20010.t1
Asue_scaffold12	AUGUSTUS	CDS	11865905	11866095	.	+	1	ID=AsAag20010.t1.cds;Parent=AsAag20010.t1
Asue_scaffold12	AUGUSTUS	CDS	11867094	11867128	.	+	2	ID=AsAag20010.t1.cds;Parent=AsAag20010.t1
Asue_scaffold12	AUGUSTUS	CDS	11867430	11867541	.	+	0	ID=AsAag20010.t1.cds;Parent=AsAag20010.t1
Asue_scaffold12	AUGUSTUS	CDS	11867616	11867710	.	+	2	ID=AsAag20010.t1.cds;Parent=AsAag20010.t1
Asue_scaffold12	AUGUSTUS	CDS	11867898	11868012	.	+	0	ID=AsAag20010.t1.cds;Parent=AsAag20010.t1
Asue_scaffold12	AUGUSTUS	CDS	11868092	11868216	.	+	2	ID=AsAag20010.t1.cds;Parent=AsAag20010.t1
Asue_scaffold12	AUGUSTUS	CDS	11868294	11868364	.	+	0	ID=AsAag20010.t1.cds;Parent=AsAag20010.t1
Asue_scaffold12	AUGUSTUS	CDS	11868475	11868517	.	+	1	ID=AsAag20010.t1.cds;Parent=AsAag20010.t1
Asue_scaffold12	AUGUSTUS	exon	11863667	11863784	.	+	.	ID=AsAag20010.t1.exon1;Parent=AsAag20010.t1
Asue_scaffold12	AUGUSTUS	exon	11863955	11864094	.	+	.	ID=AsAag20010.t1.exon2;Parent=AsAag20010.t1
Asue_scaffold12	AUGUSTUS	exon	11864236	11864402	.	+	.	ID=AsAag20010.t1.exon3;Parent=AsAag20010.t1
Asue_scaffold12	AUGUSTUS	exon	11864872	11864965	.	+	.	ID=AsAag20010.t1.exon4;Parent=AsAag20010.t1
Asue_scaffold12	AUGUSTUS	exon	11865057	11865153	.	+	.	ID=AsAag20010.t1.exon5;Parent=AsAag20010.t1
Asue_scaffold12	AUGUSTUS	exon	11865499	11865558	.	+	.	ID=AsAag20010.t1.exon6;Parent=AsAag20010.t1
Asue_scaffold12	AUGUSTUS	exon	11865768	11865831	.	+	.	ID=AsAag20010.t1.exon7;Parent=AsAag20010.t1
Asue_scaffold12	AUGUSTUS	exon	11865905	11866095	.	+	.	ID=AsAag20010.t1.exon8;Parent=AsAag20010.t1
Asue_scaffold12	AUGUSTUS	exon	11867094	11867128	.	+	.	ID=AsAag20010.t1.exon9;Parent=AsAag20010.t1
Asue_scaffold12	AUGUSTUS	exon	11867430	11867541	.	+	.	ID=AsAag20010.t1.exon10;Parent=AsAag20010.t1
Asue_scaffold12	AUGUSTUS	exon	11867616	11867710	.	+	.	ID=AsAag20010.t1.exon11;Parent=AsAag20010.t1
Asue_scaffold12	AUGUSTUS	exon	11867898	11868012	.	+	.	ID=AsAag20010.t1.exon12;Parent=AsAag20010.t1
Asue_scaffold12	AUGUSTUS	exon	11868092	11868216	.	+	.	ID=AsAag20010.t1.exon13;Parent=AsAag20010.t1
Asue_scaffold12	AUGUSTUS	exon	11868294	11868364	.	+	.	ID=AsAag20010.t1.exon14;Parent=AsAag20010.t1
Asue_scaffold12	AUGUSTUS	exon	11868475	11868517	.	+	.	ID=AsAag20010.t1.exon15;Parent=AsAag20010.t1
###
# start gene g20011
# protein sequence = [MDVGVSSAKSILAKPLKLLTEEDISQLTREDCRKFLKDKEWRLTRVETGMRRPSWNKSQAIQQVLSLKALFEPGDDSG
# AGILRKILVSQPANPPRVTTTNELGPCGRKYPFQEDDGSCQRRDSPKSAEFSGGSAQFAAEKDTCNTLSPRSPAETSALVGPMTIFYSGKVNVYDGVP
# PEKAQSIMHFAANPIDLPENGIFAPSRMISKPISKEKMVELPQNGLEKAKYSRDSDMEGQANRKVSLQRYREKRKDRKFSKTKKAPGVASSSLEMFLN
# RQPRMNAAYSQNLGCTGSPLHSESPESQTKSLNLSVDLNSEVVKDGREDVIQAWYMDDSEEDQRLPHHKDPKEFLSLDKLAELGVLSWRLDADNYETD
# EELKKIRESRGYSYMDFCEVCPEKLPNYEEKVKSFFEEHLHTDEEIRYCVAGSGYFDVRDRNEAWIRVWVKKGGMIVLPAGIYHRFTVDSDNYIKAMR
# LFVGEPVWTPYNRPHDHLPARKEYLDNFVKVNEGGGAIDASA]
# Evidence for and against this transcript:
# % of transcript supported by hints (any source): 45.2
# CDS exons: 6/15
#      P:   6 
# CDS introns: 8/14
#      E:   8 
#      P:   6 
# 5'UTR exons and introns: 0/1
# 3'UTR exons and introns: 0/1
# hint groups fully obeyed: 15
#      E:   8 
#      P:   7 
# incompatible hint groups: 6
#      P:   6 (TRINITY_GG_2_c3008_g1_i1,TRINITY_GG_2_c1273_g1_i2)
# end gene g20011
Asue_scaffold12	AUGUSTUS	gene	11869191	11874861	.	+	.	ID=AsAag20011
Asue_scaffold12	AUGUSTUS	mRNA	11869191	11874861	.	+	.	ID=AsAag20011.t1;Parent=AsAag20011
Asue_scaffold12	AUGUSTUS	CDS	11869310	11869427	.	+	0	ID=AsAag20011.t1.cds;Parent=AsAag20011.t1
Asue_scaffold12	AUGUSTUS	CDS	11869561	11869727	.	+	2	ID=AsAag20011.t1.cds;Parent=AsAag20011.t1
Asue_scaffold12	AUGUSTUS	CDS	11869864	11870024	.	+	0	ID=AsAag20011.t1.cds;Parent=AsAag20011.t1
Asue_scaffold12	AUGUSTUS	CDS	11870664	11870754	.	+	1	ID=AsAag20011.t1.cds;Parent=AsAag20011.t1
Asue_scaffold12	AUGUSTUS	CDS	11870832	11870928	.	+	0	ID=AsAag20011.t1.cds;Parent=AsAag20011.t1
Asue_scaffold12	AUGUSTUS	CDS	11871296	11871355	.	+	2	ID=AsAag20011.t1.cds;Parent=AsAag20011.t1
Asue_scaffold12	AUGUSTUS	CDS	11871552	11871615	.	+	2	ID=AsAag20011.t1.cds;Parent=AsAag20011.t1
Asue_scaffold12	AUGUSTUS	CDS	11871682	11871869	.	+	1	ID=AsAag20011.t1.cds;Parent=AsAag20011.t1
Asue_scaffold12	AUGUSTUS	CDS	11872694	11872701	.	+	2	ID=AsAag20011.t1.cds;Parent=AsAag20011.t1
Asue_scaffold12	AUGUSTUS	CDS	11873244	11873355	.	+	0	ID=AsAag20011.t1.cds;Parent=AsAag20011.t1
Asue_scaffold12	AUGUSTUS	CDS	11873446	11873540	.	+	2	ID=AsAag20011.t1.cds;Parent=AsAag20011.t1
Asue_scaffold12	AUGUSTUS	CDS	11873957	11874071	.	+	0	ID=AsAag20011.t1.cds;Parent=AsAag20011.t1
Asue_scaffold12	AUGUSTUS	CDS	11874151	11874275	.	+	2	ID=AsAag20011.t1.cds;Parent=AsAag20011.t1
Asue_scaffold12	AUGUSTUS	CDS	11874358	11874428	.	+	0	ID=AsAag20011.t1.cds;Parent=AsAag20011.t1
Asue_scaffold12	AUGUSTUS	CDS	11874542	11874608	.	+	1	ID=AsAag20011.t1.cds;Parent=AsAag20011.t1
Asue_scaffold12	AUGUSTUS	exon	11869310	11869427	.	+	.	ID=AsAag20011.t1.exon1;Parent=AsAag20011.t1
Asue_scaffold12	AUGUSTUS	exon	11869561	11869727	.	+	.	ID=AsAag20011.t1.exon2;Parent=AsAag20011.t1
Asue_scaffold12	AUGUSTUS	exon	11869864	11870024	.	+	.	ID=AsAag20011.t1.exon3;Parent=AsAag20011.t1
Asue_scaffold12	AUGUSTUS	exon	11870664	11870754	.	+	.	ID=AsAag20011.t1.exon4;Parent=AsAag20011.t1
Asue_scaffold12	AUGUSTUS	exon	11870832	11870928	.	+	.	ID=AsAag20011.t1.exon5;Parent=AsAag20011.t1
Asue_scaffold12	AUGUSTUS	exon	11871296	11871355	.	+	.	ID=AsAag20011.t1.exon6;Parent=AsAag20011.t1
Asue_scaffold12	AUGUSTUS	exon	11871552	11871615	.	+	.	ID=AsAag20011.t1.exon7;Parent=AsAag20011.t1
Asue_scaffold12	AUGUSTUS	exon	11871682	11871869	.	+	.	ID=AsAag20011.t1.exon8;Parent=AsAag20011.t1
Asue_scaffold12	AUGUSTUS	exon	11872694	11872701	.	+	.	ID=AsAag20011.t1.exon9;Parent=AsAag20011.t1
Asue_scaffold12	AUGUSTUS	exon	11873244	11873355	.	+	.	ID=AsAag20011.t1.exon10;Parent=AsAag20011.t1
Asue_scaffold12	AUGUSTUS	exon	11873446	11873540	.	+	.	ID=AsAag20011.t1.exon11;Parent=AsAag20011.t1
Asue_scaffold12	AUGUSTUS	exon	11873957	11874071	.	+	.	ID=AsAag20011.t1.exon12;Parent=AsAag20011.t1
Asue_scaffold12	AUGUSTUS	exon	11874151	11874275	.	+	.	ID=AsAag20011.t1.exon13;Parent=AsAag20011.t1
Asue_scaffold12	AUGUSTUS	exon	11874358	11874428	.	+	.	ID=AsAag20011.t1.exon14;Parent=AsAag20011.t1
Asue_scaffold12	AUGUSTUS	exon	11874542	11874608	.	+	.	ID=AsAag20011.t1.exon15;Parent=AsAag20011.t1
###
# start gene g20012
# protein sequence = [MAATPSSKAKTFQSPNKTPTNMYRKSYLSPSSTSLTPQTPETLTPLRRSSRHVSRKIDLGNDPIDLPGRESIQEINLT
# PRKRTTDVVAETLTTXXXXXXXXXXXXXXXXXXXXXXXETIXXXXXXXXXVYYNKVEFDETEFEIGDHVYVXXXXXXXXXXXXXXPEIEDCQICFKSD
# TNIIMIECDDCLGGFHLNCLKPPLTDVPKGDWICQFCVVHKPPPLQGKKLAKRTMREKLLSGDLWAARIEKLWKQEVVDGGCVYWIRARWYIIPEETV
# SGRQRHNLKRELYLTNDFADIEMECVLRHCFVKCPMEFSKASNDGDDVFLCEYEYDVHCHSFKRLAQLVDGDSDSDQEWNGGKEKEIDSDDEEESVCA
# DSKSKRGLTGVNTKGRIFGVEKVGTKRIPEHVRCYKKNELEKAKATLLLATRPKSLPCRSKEMEEITAFIKGSILDDQCLGRCMYIHGVPGTGKTISV
# LSVMKNLKAEVEAGSVSPYCFVEINGLKLASPENIYSVIYEALSGHHVGWKKALLFLNERFAEGKRIGKENEKPCILLIDELDLLVTRNQSVLYNILD
# WPTKPNSRLVVLGIANTMDLPEKLLPRISSRMGIQRLCFGPYNHMQLQEIISTRLKGINAFEKTAIEFASRKVAAVSGDARRALEICRRAAEVADYRL
# KNNNKTAKSQLVIMADVEVAIQEMFQAPHIQVMKSVSKLSKIFLTAMVHELYKTGIAETSFDRVATTVSSLCLTHGEAFPGWDILLKIGCDLGECKIV
# LCEPGEKHRLQKLQLNFPSDDVAFALKDNKDFPWLANYL]
# Evidence for and against this transcript:
# % of transcript supported by hints (any source): 33.3
# CDS exons: 1/1
#      P:   1 
# CDS introns: 0/0
# 5'UTR exons and introns: 0/1
# 3'UTR exons and introns: 0/1
# hint groups fully obeyed: 0
# incompatible hint groups: 1
#      P:   1 (TRINITY_GG_56_c519_g1_i1)
# end gene g20012
Asue_scaffold12	AUGUSTUS	gene	11874892	11877516	.	-	.	ID=AsAag20012
Asue_scaffold12	AUGUSTUS	mRNA	11874892	11877516	.	-	.	ID=AsAag20012.t1;Parent=AsAag20012
Asue_scaffold12	AUGUSTUS	CDS	11874937	11877348	.	-	0	ID=AsAag20012.t1.cds;Parent=AsAag20012.t1
Asue_scaffold12	AUGUSTUS	exon	11874937	11877348	.	-	.	ID=AsAag20012.t1.exon1;Parent=AsAag20012.t1
###
# start gene g20013
# protein sequence = [MATASFNMQSVFAAPSGVLKSRNIRNTNQLFFKRNAPVGVRCMAQGDPIKEDPSVPSTSTSATPPQMPPSPPPPVSKP
# KVSTKFGDLLAFSGPAPERINGRLAMVGFVAAIAVELSKGENVFAQISDGGVGWFLGTTALLTLASMVPLFKGIRAESKSKGFMTSDAELWNGRFAML
# GLVALAFTEYVTGGTLV]
# Evidence for and against this transcript:
# % of transcript supported by hints (any source): 71.4
# CDS exons: 3/3
#      P:   3 
# CDS introns: 2/2
#      E:   2 
#      P:   2 
# 5'UTR exons and introns: 0/1
# 3'UTR exons and introns: 0/1
# hint groups fully obeyed: 4
#      E:   2 
#      P:   2 
# incompatible hint groups: 3
#      P:   3 (TRINITY_GG_2_c564_g1_i1,AL7G41310.t1)
# end gene g20013
Asue_scaffold12	AUGUSTUS	gene	11879451	11880386	.	-	.	ID=AsAag20013
Asue_scaffold12	AUGUSTUS	mRNA	11879451	11880386	.	-	.	ID=AsAag20013.t1;Parent=AsAag20013
Asue_scaffold12	AUGUSTUS	CDS	11879530	11879874	.	-	0	ID=AsAag20013.t1.cds;Parent=AsAag20013.t1
Asue_scaffold12	AUGUSTUS	CDS	11879958	11880059	.	-	0	ID=AsAag20013.t1.cds;Parent=AsAag20013.t1
Asue_scaffold12	AUGUSTUS	CDS	11880151	11880285	.	-	0	ID=AsAag20013.t1.cds;Parent=AsAag20013.t1
Asue_scaffold12	AUGUSTUS	exon	11879530	11879874	.	-	.	ID=AsAag20013.t1.exon1;Parent=AsAag20013.t1
Asue_scaffold12	AUGUSTUS	exon	11879958	11880059	.	-	.	ID=AsAag20013.t1.exon2;Parent=AsAag20013.t1
Asue_scaffold12	AUGUSTUS	exon	11880151	11880285	.	-	.	ID=AsAag20013.t1.exon3;Parent=AsAag20013.t1
###
# start gene g20014
# protein sequence = [MASMSTVFPKSTSFLSQPLTKPHKSDSITTSISFPSYSRNRNLTTLRVRAGLIEPDGGKLVDLVVSEPRRREKKHEAA
# DLPKVRLTVIDLQWMHVLSEGWASPLRGFMRESEFLQTLHFNLLNLDDGSVVNMSVPIVLAIDDQQKTLIGESKRVSLVDSDDNPIAILNDIEIYKHP
# KEERIARTWGTTAPGLPYVEEAITNAGDWLIGGDLEVLEPVKYNDGLDRFRLSPFELRKELEKRGADAVFAFQLRNPVHNGHALLMTDTRRRLLEMGY
# KNPILLLHPLGGFTKADDVPLSWRMKQHEKVLEDGVLDPETTVVSIFPSPMLYAGPTEVQWHAKARINAGANFYIVGRDPAGMAHPVEKRDLYDADHG
# KKVLSMAPGLERLNILPFRVAAYDKTQGKMAFFDPSRAQDFLFISGTKMRALAKNRENPPDGFMCPGGWKVLVDYYDSLTVTGNTKLPEKIPV]
# Evidence for and against this transcript:
# % of transcript supported by hints (any source): 81.8
# CDS exons: 5/5
#      P:   5 
# CDS introns: 4/4
#      E:   4 
#      P:   4 
# 5'UTR exons and introns: 0/1
# 3'UTR exons and introns: 0/1
# hint groups fully obeyed: 8
#      E:   4 
#      P:   4 
# incompatible hint groups: 7
#      P:   7 (TRINITY_GG_2_c434_g1_i1,AL7G41330.t1)
# end gene g20014
Asue_scaffold12	AUGUSTUS	gene	11884951	11886888	.	+	.	ID=AsAag20014
Asue_scaffold12	AUGUSTUS	mRNA	11884951	11886888	.	+	.	ID=AsAag20014.t1;Parent=AsAag20014
Asue_scaffold12	AUGUSTUS	CDS	11885061	11885566	.	+	0	ID=AsAag20014.t1.cds;Parent=AsAag20014.t1
Asue_scaffold12	AUGUSTUS	CDS	11885654	11886059	.	+	1	ID=AsAag20014.t1.cds;Parent=AsAag20014.t1
Asue_scaffold12	AUGUSTUS	CDS	11886151	11886411	.	+	0	ID=AsAag20014.t1.cds;Parent=AsAag20014.t1
Asue_scaffold12	AUGUSTUS	CDS	11886506	11886592	.	+	0	ID=AsAag20014.t1.cds;Parent=AsAag20014.t1
Asue_scaffold12	AUGUSTUS	CDS	11886691	11886828	.	+	0	ID=AsAag20014.t1.cds;Parent=AsAag20014.t1
Asue_scaffold12	AUGUSTUS	exon	11885061	11885566	.	+	.	ID=AsAag20014.t1.exon1;Parent=AsAag20014.t1
Asue_scaffold12	AUGUSTUS	exon	11885654	11886059	.	+	.	ID=AsAag20014.t1.exon2;Parent=AsAag20014.t1
Asue_scaffold12	AUGUSTUS	exon	11886151	11886411	.	+	.	ID=AsAag20014.t1.exon3;Parent=AsAag20014.t1
Asue_scaffold12	AUGUSTUS	exon	11886506	11886592	.	+	.	ID=AsAag20014.t1.exon4;Parent=AsAag20014.t1
Asue_scaffold12	AUGUSTUS	exon	11886691	11886828	.	+	.	ID=AsAag20014.t1.exon5;Parent=AsAag20014.t1
###
# start gene g20015
# protein sequence = [MNYTRFDPKVQVILAKAQTLAIVSSHVQVTPLHLGVGLISDQTGVFYRAITTAGGSKLLAQSAVKVIKQALKNLPKQV
# PPPTGAIPQYPSPKNLPKQTPPISNGAIPQYPSPKNIPKQTPPISNGAIPQYPGLNIPQTPFLTRTIPQNNASLVMVLNRAQTKLGETNVGVEALVIS
# LLDDSQIRDLLKEAGSVPEKVKSEVEKLGGELNLQALKTYGIDLVEQAGKLDPVIGRDKEIRRVVGILSRRTKNNPVLIGEPGVGKTAVVEGLAQRVL
# KGDVPINLTDVKLISLDLGAMVAGTTLRGQFEERLKSVLKEVENAQGKVVLFIDEIHMALGAGKASGSTDAANLLKPMLARGQLRCIGATTLEEYRTH
# VEKDAAFERRFQQVFVAEPSVPDTISILRGLKEKYEGHHGVRIQDSALVVSAQLSARYITARRLPDKAIDLVDESCAHVRVQLDSQPEEIDNLERKAM
# QLKIEIHALEKEKDDKASEARLVEVRKELDDLRDKLEPLTIKYKNEKEIVNETRRLKQKRDELMIALQEAERQHDLPKAADLRYGAILEVESAIAKLE
# KSAKDNVMLTETVGPENIAEVVSRWTGIPVTALDQNEKKRLISLADRLHERVVGQDEAVKAVAAAILRSRVGLGRPQQPSGSFLFLGPTGVGKTELAK
# ALAEQLFYDENLLVRLDMSEYMDRSTVNKLIGAPPGYIGHEEGGQLTEPVRRRPYCVVLFDEVEKANVTVFNTLLQVLEDGRLTDSHGRTVDFKNTVI
# IMTSNLGADHLISGLTGEVTMQVARDNAMKEVKKHFRPELLNRLDEIVMFHPLSHEHLTKIVQLQVNNVANRLAEKGVSMTVTNDALDYILAGSYDSV
# NVIFPYHLISXXXXXXXXXXXXXXXXXXXXVYGARPIRRWLERKVVTDISMMIVREEIDDDSIVCIDVNVDKTDLVYQIDKNVVAKKTEQTLDVVILS
# GNKRGRSNEETFTKKIKSEVIVID]
# Evidence for and against this transcript:
# % of transcript supported by hints (any source): 0
# CDS exons: 0/4
# CDS introns: 0/3
# 5'UTR exons and introns: 0/1
# 3'UTR exons and introns: 0/1
# hint groups fully obeyed: 0
# incompatible hint groups: 0
# protein sequence = [MNYTRFDPKVQVILAKAQTLAIVSSHVQVTPLHLGVGLISDQTGVFYRAITTAGGSKLLAQSAVKVIKQALKNLPKQV
# PPPTGAIPQYPSPKNLPKQTPPISNGAIPQYPSPKNIPKQTPPISNGAIPQYPGLNIPQTPFLTRTIPQNNASLVMVLNRAQTKLGETNVGVEALVIS
# LLDDSQIRDLLKEAGSVPEKVKSEVEKLGGELNLQALKTYGIDLVEQAGKLDPVIGRDKEIRRVVGILSRRTKNNPVLIGEPGVGKTAVVEGLAQRVL
# KGDVPINLTDVKLISLDLGAMVAGTTLRGQFEERLKSVLKEVENAQGKVVLFIDEIHMALGAGKASGSTDAANLLKPMLARGQLRCIGATTLEEYRTH
# VEKDAAFERRFQQVFVAEPSVPDTISILRGLKEKYEGHHGVRIQDSALVVSAQLSARYITARRLPDKAIDLVDESCAHVRVQLDSQPEEIDNLERKAM
# QLKIEIHALEKEKDDKASEARLVEVRKELDDLRDKLEPLTIKYKNEKEIVNETRRLKQKRDELMIALQEAERQHDLPKAADLRYGAILEVESAIAKLE
# KSAKDNVMLTETVGPENIAEVVSRWTGIPVTALDQNEKKRLISLADRLHERVVGQDEAVKAVAAAILRSRVGLGRPQQPSGSFLFLGPTGVGKTELAK
# ALAEQLFYDENLLVRLDMSEYMDRSTVNKLIGAPPGYIGHEEGGQLTEPVRRRPYCVVLFDEVEKANVTVFNTLLQVLEDGRLTDSHGRTVDFKNTVI
# IMTSNLGADHLISGLTGEARAVKQIG]
# Evidence for and against this transcript:
# % of transcript supported by hints (any source): 0
# CDS exons: 0/5
# CDS introns: 0/4
# 5'UTR exons and introns: 0/1
# 3'UTR exons and introns: 0/1
# hint groups fully obeyed: 0
# incompatible hint groups: 0
# end gene g20015
Asue_scaffold12	AUGUSTUS	gene	11886903	11890346	.	-	.	ID=AsAag20015
Asue_scaffold12	AUGUSTUS	mRNA	11886903	11890346	.	-	.	ID=AsAag20015.t1;Parent=AsAag20015
Asue_scaffold12	AUGUSTUS	CDS	11887040	11887889	.	-	1	ID=AsAag20015.t1.cds;Parent=AsAag20015.t1
Asue_scaffold12	AUGUSTUS	CDS	11887977	11888599	.	-	0	ID=AsAag20015.t1.cds;Parent=AsAag20015.t1
Asue_scaffold12	AUGUSTUS	CDS	11888691	11888875	.	-	2	ID=AsAag20015.t1.cds;Parent=AsAag20015.t1
Asue_scaffold12	AUGUSTUS	CDS	11888963	11890259	.	-	0	ID=AsAag20015.t1.cds;Parent=AsAag20015.t1
Asue_scaffold12	AUGUSTUS	exon	11887040	11887889	.	-	.	ID=AsAag20015.t1.exon1;Parent=AsAag20015.t1
Asue_scaffold12	AUGUSTUS	exon	11887977	11888599	.	-	.	ID=AsAag20015.t1.exon2;Parent=AsAag20015.t1
Asue_scaffold12	AUGUSTUS	exon	11888691	11888875	.	-	.	ID=AsAag20015.t1.exon3;Parent=AsAag20015.t1
Asue_scaffold12	AUGUSTUS	exon	11888963	11890259	.	-	.	ID=AsAag20015.t1.exon4;Parent=AsAag20015.t1
Asue_scaffold12	AUGUSTUS	mRNA	11887526	11890346	.	-	.	ID=AsAag20015.t2;Parent=AsAag20015
Asue_scaffold12	AUGUSTUS	CDS	11887566	11887592	.	-	0	ID=AsAag20015.t2.cds;Parent=AsAag20015.t2
Asue_scaffold12	AUGUSTUS	CDS	11887649	11887889	.	-	1	ID=AsAag20015.t2.cds;Parent=AsAag20015.t2
Asue_scaffold12	AUGUSTUS	CDS	11887977	11888599	.	-	0	ID=AsAag20015.t2.cds;Parent=AsAag20015.t2
Asue_scaffold12	AUGUSTUS	CDS	11888691	11888875	.	-	2	ID=AsAag20015.t2.cds;Parent=AsAag20015.t2
Asue_scaffold12	AUGUSTUS	CDS	11888963	11890259	.	-	0	ID=AsAag20015.t2.cds;Parent=AsAag20015.t2
Asue_scaffold12	AUGUSTUS	exon	11887566	11887592	.	-	.	ID=AsAag20015.t2.exon1;Parent=AsAag20015.t2
Asue_scaffold12	AUGUSTUS	exon	11887649	11887889	.	-	.	ID=AsAag20015.t2.exon2;Parent=AsAag20015.t2
Asue_scaffold12	AUGUSTUS	exon	11887977	11888599	.	-	.	ID=AsAag20015.t2.exon3;Parent=AsAag20015.t2
Asue_scaffold12	AUGUSTUS	exon	11888691	11888875	.	-	.	ID=AsAag20015.t2.exon4;Parent=AsAag20015.t2
Asue_scaffold12	AUGUSTUS	exon	11888963	11890259	.	-	.	ID=AsAag20015.t2.exon5;Parent=AsAag20015.t2
###
# start gene g20016
# protein sequence = [MFLKVQLPWNVMIPAENMDAKGLILKRAILVELLDAFASKKATKELGYYVAVTTLDKIGEGKIREHTGEVLFPVMFSG
# MTFKIFKGEIIHGVVHKVLKHGVFMRCGPIENVYLSYTKMPDYKYVPGENPIFMNEKTSRIQVETTVRVVVIGIKWMEAEREFQALASLEGDYLGPLS
# EE]
# Evidence for and against this transcript:
# % of transcript supported by hints (any source): 14.3
# CDS exons: 1/1
#      P:   1 
# CDS introns: 0/0
# 5'UTR exons and introns: 0/3
# 3'UTR exons and introns: 0/3
# hint groups fully obeyed: 0
# incompatible hint groups: 2
#      P:   2 (TRINITY_GG_2_c2277_g1_i1,AL7G41430.t1)
# end gene g20016
Asue_scaffold12	AUGUSTUS	gene	11891681	11895554	.	+	.	ID=AsAag20016
Asue_scaffold12	AUGUSTUS	mRNA	11891681	11895554	.	+	.	ID=AsAag20016.t1;Parent=AsAag20016
Asue_scaffold12	AUGUSTUS	CDS	11892468	11893004	.	+	0	ID=AsAag20016.t1.cds;Parent=AsAag20016.t1
Asue_scaffold12	AUGUSTUS	exon	11892468	11893004	.	+	.	ID=AsAag20016.t1.exon1;Parent=AsAag20016.t1
###
# start gene g20017
# protein sequence = [MGNNNATAILTDQEERSKLETNGVSPLASSVDTTQDQVFFAGEGKDGDEEKESSKLETNGNIPLDYVSLETVQDQVFX
# XXXXXXXXXXXXSSKLETNGMSPFDSVSLETVQDQVFLSGEEKYGDEESKSSKLETNGMSSLESVSVEITQKQEFLAGEEKDGDQEKESSKLETNGMS
# SLETVSVEITQKQVFLAGEEKDGDQEKESSKLETNGMSPLDSISVETRQDQLFLAVEEKDGDKEKESSKLETNGMSSLDSISVETTQDQLFLAGEGKE
# GDEDEEKESLSDGVVETEQHSKEFVDEWKAKKFKEEMDQSGLESLVMETAEKLQKQTSVAKGVETLSEAREVEELSMKGTQSVVSKLNSTDSDNEEKL
# CVIDEIVFISPSSLGTEENMVNESLDEIFHSEEVLMLNHETGMEQRTGSEGSPEIEPQEILNLDYRVVHDEEVTDEGIVDKAISNSKPGLQESDAIQE
# AGLGVYKEEKNKREASLKRMYRCRSLPVSQNSRVIGDSLVQQLVSEVAFPSRNKMGLEKANTAEALLVPCVESNKAQETIEAITESIKEARLEMQAPN
# FGHDLRIEERSDESTENTPLLCEDKTEIYEATIDVEEKTVMLKRSESVKSRGSERSLGSLKKHNDSFKEAKGSEENLVDKKASPDSMKGIVKKRSKSS
# LLGTCLCCTTAMN]
# Evidence for and against this transcript:
# % of transcript supported by hints (any source): 0
# CDS exons: 0/3
# CDS introns: 0/2
# 5'UTR exons and introns: 0/1
# 3'UTR exons and introns: 0/1
# hint groups fully obeyed: 0
# incompatible hint groups: 0
# end gene g20017
Asue_scaffold12	AUGUSTUS	gene	11902081	11904667	.	+	.	ID=AsAag20017
Asue_scaffold12	AUGUSTUS	mRNA	11902081	11904667	.	+	.	ID=AsAag20017.t1;Parent=AsAag20017
Asue_scaffold12	AUGUSTUS	CDS	11902317	11902350	.	+	0	ID=AsAag20017.t1.cds;Parent=AsAag20017.t1
Asue_scaffold12	AUGUSTUS	CDS	11902430	11903401	.	+	2	ID=AsAag20017.t1.cds;Parent=AsAag20017.t1
Asue_scaffold12	AUGUSTUS	CDS	11903480	11904513	.	+	2	ID=AsAag20017.t1.cds;Parent=AsAag20017.t1
Asue_scaffold12	AUGUSTUS	exon	11902317	11902350	.	+	.	ID=AsAag20017.t1.exon1;Parent=AsAag20017.t1
Asue_scaffold12	AUGUSTUS	exon	11902430	11903401	.	+	.	ID=AsAag20017.t1.exon2;Parent=AsAag20017.t1
Asue_scaffold12	AUGUSTUS	exon	11903480	11904513	.	+	.	ID=AsAag20017.t1.exon3;Parent=AsAag20017.t1
###
# start gene g20018
# protein sequence = [MEESQETALTKDQITEFKEAFCLFDKDGDGXXXXXXXXXXDGHRICCITVEELATVIRSLDQNPTEQELQDIITEIDS
# DSNGTIEFAEFLNLMAKKLQESDAEEELKEAFKVFDKDQNGYISASELSHVMINLGEKLTDEEVEQMIKEADLDGDGQVNYDEFVKMMINIG]
# Evidence for and against this transcript:
# % of transcript supported by hints (any source): 55.6
# CDS exons: 3/4
#      P:   3 
# CDS introns: 2/3
#      P:   2 
# 5'UTR exons and introns: 0/1
# 3'UTR exons and introns: 0/1
# hint groups fully obeyed: 0
# incompatible hint groups: 1
#      P:   1 (AL7G41450.t1)
# end gene g20018
Asue_scaffold12	AUGUSTUS	gene	11904918	11907666	.	-	.	ID=AsAag20018
Asue_scaffold12	AUGUSTUS	mRNA	11904918	11907666	.	-	.	ID=AsAag20018.t1;Parent=AsAag20018
Asue_scaffold12	AUGUSTUS	CDS	11905250	11905387	.	-	0	ID=AsAag20018.t1.cds;Parent=AsAag20018.t1
Asue_scaffold12	AUGUSTUS	CDS	11906852	11906932	.	-	0	ID=AsAag20018.t1.cds;Parent=AsAag20018.t1
Asue_scaffold12	AUGUSTUS	CDS	11907206	11907363	.	-	2	ID=AsAag20018.t1.cds;Parent=AsAag20018.t1
Asue_scaffold12	AUGUSTUS	CDS	11907440	11907575	.	-	0	ID=AsAag20018.t1.cds;Parent=AsAag20018.t1
Asue_scaffold12	AUGUSTUS	exon	11905250	11905387	.	-	.	ID=AsAag20018.t1.exon1;Parent=AsAag20018.t1
Asue_scaffold12	AUGUSTUS	exon	11906852	11906932	.	-	.	ID=AsAag20018.t1.exon2;Parent=AsAag20018.t1
Asue_scaffold12	AUGUSTUS	exon	11907206	11907363	.	-	.	ID=AsAag20018.t1.exon3;Parent=AsAag20018.t1
Asue_scaffold12	AUGUSTUS	exon	11907440	11907575	.	-	.	ID=AsAag20018.t1.exon4;Parent=AsAag20018.t1
###
# start gene g20019
# protein sequence = [MMKIQPINNDFPANRVESSTKPVLKSRLKRLLDRPFTRISNSEKLLIAGDGVVAGTEFEPSLAKMVQNYMEENNDKQT
# KNGGRNNHRCNCFNVNNDISDDELDIFDYDHFKSLIQCGSFVEKTLLVEATKVIEKNKSVKRKDELRKIVVDELSILGYDSSICKSKWDKSRSIPAGE
# YEYVDVIVNGERFLIDVDFRSEFEIARQTSGYKELLQSLPLIFVGKSDRIRQIVSMVSEAAKQSLKKNGMHFPPWRKADYMRAKWLSSYTRNSGEKPM
# VTITATALAEPELIFEEKFLSPPLKSSSSITSVGRDDDDVAEPVKREAKVVTGLALLFKENP]
# Evidence for and against this transcript:
# % of transcript supported by hints (any source): 71.4
# CDS exons: 3/3
#      P:   3 
# CDS introns: 2/2
#      E:   1 
#      P:   2 
# 5'UTR exons and introns: 0/1
# 3'UTR exons and introns: 0/1
# hint groups fully obeyed: 3
#      E:   1 
#      P:   2 
# incompatible hint groups: 3
#      P:   3 (TRINITY_GG_2_c1366_g1_i1,AL7G41480.t1)
# end gene g20019
Asue_scaffold12	AUGUSTUS	gene	11918281	11919770	.	+	.	ID=AsAag20019
Asue_scaffold12	AUGUSTUS	mRNA	11918281	11919770	.	+	.	ID=AsAag20019.t1;Parent=AsAag20019
Asue_scaffold12	AUGUSTUS	CDS	11918592	11918924	.	+	0	ID=AsAag20019.t1.cds;Parent=AsAag20019.t1
Asue_scaffold12	AUGUSTUS	CDS	11918992	11919181	.	+	0	ID=AsAag20019.t1.cds;Parent=AsAag20019.t1
Asue_scaffold12	AUGUSTUS	CDS	11919263	11919750	.	+	2	ID=AsAag20019.t1.cds;Parent=AsAag20019.t1
Asue_scaffold12	AUGUSTUS	exon	11918592	11918924	.	+	.	ID=AsAag20019.t1.exon1;Parent=AsAag20019.t1
Asue_scaffold12	AUGUSTUS	exon	11918992	11919181	.	+	.	ID=AsAag20019.t1.exon2;Parent=AsAag20019.t1
Asue_scaffold12	AUGUSTUS	exon	11919263	11919750	.	+	.	ID=AsAag20019.t1.exon3;Parent=AsAag20019.t1
###
# start gene g20020
# protein sequence = [MSSVGTSKGVLEIVKFGVYVAVPIVLMYTFANNSTNIKKFMGNRSYVVYPEEAPRPPPPEELREMARELARKKNIP]
# Evidence for and against this transcript:
# % of transcript supported by hints (any source): 60
# CDS exons: 2/2
#      P:   2 
# CDS introns: 1/1
#      E:   1 
#      P:   1 
# 5'UTR exons and introns: 0/1
# 3'UTR exons and introns: 0/1
# hint groups fully obeyed: 2
#      E:   1 
#      P:   1 
# incompatible hint groups: 4
#      P:   4 (AL7G41500.t1,TRINITY_GG_2_c1787_g1_i1)
# end gene g20020
Asue_scaffold12	AUGUSTUS	gene	11924857	11926196	.	-	.	ID=AsAag20020
Asue_scaffold12	AUGUSTUS	mRNA	11924857	11926196	.	-	.	ID=AsAag20020.t1;Parent=AsAag20020
Asue_scaffold12	AUGUSTUS	CDS	11924999	11925100	.	-	0	ID=AsAag20020.t1.cds;Parent=AsAag20020.t1
Asue_scaffold12	AUGUSTUS	CDS	11925932	11926060	.	-	0	ID=AsAag20020.t1.cds;Parent=AsAag20020.t1
Asue_scaffold12	AUGUSTUS	exon	11924999	11925100	.	-	.	ID=AsAag20020.t1.exon1;Parent=AsAag20020.t1
Asue_scaffold12	AUGUSTUS	exon	11925932	11926060	.	-	.	ID=AsAag20020.t1.exon2;Parent=AsAag20020.t1
###
# start gene g20021
# protein sequence = [MGGCISVSVSCDQFVNQFSQWLCVRRSYIHSLPENLEALHKAMEVLKTKQDDVKRRVDREEFTGRLQRLSQVQVWLTN
# VASIEKRFNDMVSTREVEIKRLCFCGFCSKSFGKSYRYGEMVSVMLKEVESLSSHGEFDVVTEVAMVVQVEEMPIQSIVVGQETMLERVWNSLMKDGF
# KIMGLYGMGGVGKTTLLTQINNKFSEIDGGFDIVMWVVVSKTPEIYRIQEDIAKRLGLSGEEWDKKTENKRAVDIHNVLRRKKFVLLLDDIWEKVNLE
# SVGVPYPSRENGSIVAFTTRSRDVCGRMGVNDPMKVNCLEPEEAWDLFQKKVGENTLKIHPDIPELAKQVAEKCRGLPLALNVIGETMACKSTVQEWR
# HAIDVLTSSAIEFSGMEDEILPILKYSYDNLNMEHVKSCFLYCSLFPEDYEMKKEELVDYWICEGYIDVKDGKERAINEGYAIIGTLVRTCLLLEEGW
# KKAEVKMHDVVREMALWISSDLGKHKDQCIVRAGVGLHTVPEVKNWRAVRRMSLMKNELQKILGCPTCPELTTLLLQKNHKLVNISGEFFRFMPNLVV
# LDLSWSSSLIGLPKQISELVSLRYLDLSYTNIERLPVGLQELKKLIHLNLESMKRLESIAGVSKLLSLRTLRLQKSKKALDVNSAKELQLLEHLEVLT
# IDIFSSLVLEHLLCSQRLAKSIQYVELIEVEEESFKILTFPTMVNIRRIGIWKCGMKEIKIETRTSSCFSSLSKVVIGQCDGLKDLTWLLFAPNLTYL
# DVRFAEQLEDIISEEKAASFTDENANIIIPFQKLECLSLSDLPKLKSIYWTPLSFPRLSELAVQEHCPKLKKLPLNSKSGTADVELVVKYGENKWLEG
# VEWEDKATELRFLATCKPW]
# Evidence for and against this transcript:
# % of transcript supported by hints (any source): 0
# CDS exons: 0/1
# CDS introns: 0/0
# 5'UTR exons and introns: 0/1
# 3'UTR exons and introns: 0/1
# hint groups fully obeyed: 0
# incompatible hint groups: 1
#      P:   1 (AL7G41510.t1)
# end gene g20021
Asue_scaffold12	AUGUSTUS	gene	11926301	11929115	.	+	.	ID=AsAag20021
Asue_scaffold12	AUGUSTUS	mRNA	11926301	11929115	.	+	.	ID=AsAag20021.t1;Parent=AsAag20021
Asue_scaffold12	AUGUSTUS	CDS	11926374	11929019	.	+	0	ID=AsAag20021.t1.cds;Parent=AsAag20021.t1
Asue_scaffold12	AUGUSTUS	exon	11926374	11929019	.	+	.	ID=AsAag20021.t1.exon1;Parent=AsAag20021.t1
###
# start gene g20022
# protein sequence = [MQSLIQIGPSEIFLVARREKPSTSLVISRAQLWFTGRLSFRQETNGFRLKNRVEFSPRPVPPNLIAAEKEEAKAVLTL
# FFKKQGLSNSLSSRLINKSDQFIDHLVSRLHSVHKARYLVGRELTTLEIRDSLIPYLEELHEEHGDLLAELVVSYPDPPAETRLVASSLVPVPAPRGD
# TDSAAETRKLRAVSRVSELDTEGALRPQTLYLLDLGLNLEQIKTITRKFAAFPYYSLDGKIKPVVEFLLDLGIPKSDIPTILCKRPQICGISLTDNLK
# PTMAFLETLGIDKNQWAKIIYRFPAILTYSRQKLTSTVEFLSQTGLTEEQIGRILTRCPNIMSYSVEDKLRPTMEYFRSLNVDVAVLLHRCPQTFGLS
# IESNLKPVTEFFLEKGFGLDEIGVMISRYGALYTFSLKENLMPKWDYFQTMDYPKSELVKFPQFFGYSLQERIKPRYELVKRSGVRLLLNQVLSLSGI
# EFEKVVKKKMMKLLSNNVIAEQSNGGLL]
# Evidence for and against this transcript:
# % of transcript supported by hints (any source): 71.4
# CDS exons: 3/3
#      P:   3 
# CDS introns: 2/2
#      E:   1 
#      P:   2 
# 5'UTR exons and introns: 0/1
# 3'UTR exons and introns: 0/1
# hint groups fully obeyed: 5
#      E:   1 
#      P:   4 
# incompatible hint groups: 3
#      P:   3 (AL7G41520.t1,TRINITY_GG_2_c1799_g1_i1)
# end gene g20022
Asue_scaffold12	AUGUSTUS	gene	11929146	11930976	.	-	.	ID=AsAag20022
Asue_scaffold12	AUGUSTUS	mRNA	11929146	11930976	.	-	.	ID=AsAag20022.t1;Parent=AsAag20022
Asue_scaffold12	AUGUSTUS	CDS	11929184	11930325	.	-	2	ID=AsAag20022.t1.cds;Parent=AsAag20022.t1
Asue_scaffold12	AUGUSTUS	CDS	11930427	11930645	.	-	2	ID=AsAag20022.t1.cds;Parent=AsAag20022.t1
Asue_scaffold12	AUGUSTUS	CDS	11930735	11930870	.	-	0	ID=AsAag20022.t1.cds;Parent=AsAag20022.t1
Asue_scaffold12	AUGUSTUS	exon	11929184	11930325	.	-	.	ID=AsAag20022.t1.exon1;Parent=AsAag20022.t1
Asue_scaffold12	AUGUSTUS	exon	11930427	11930645	.	-	.	ID=AsAag20022.t1.exon2;Parent=AsAag20022.t1
Asue_scaffold12	AUGUSTUS	exon	11930735	11930870	.	-	.	ID=AsAag20022.t1.exon3;Parent=AsAag20022.t1
###
# start gene g20023
# protein sequence = [MENHFVTSKLIRVSLHEIENQLELSLRQAFESLQPKLRPPFSLEIPEPQEYLELNKAIVYGVLCEPNYSKTHIKHLHA
# LVTDGYAFFTSLLIGIVVELYVKLVDSAKIQLIWLTKEMIDVSSVGIEDLVVSLLRRIGSGDYGDQNVWLCSELVSLFLEKWDCLLEDMPLVLTSALY
# SFLRLLADHYRVLGVAKLENVKRLEIKFCVKMFREQLHLSLKIGRDLILLLQDLSHVSEFREIWNDLVSNHCSDIYQLKTSSRYFLLRITPEMETQLR
# FLLGNVKLGSHKRHQMWFLKKFLLGPEKETLLIDIVRFVCCVIHPTNEIIRSEIMPRWAIIGWLLELCRQNHHIERSVKLALFYDWLFFDERIDNIMN
# VEPAALLMVWSIPQYPHITHSLLEFVLHLVETYDITSRDIIVRGLTSAFREIEHKGVIRSLDIFLTNPALAPDLKKKLANLLCHQVKVPVNLHQFSVP
# SKQTFFSSEANLKECSTKIVDTPHQRLDNSVENPAKHEIPAAMEAQLSLCLRSRHSHLRRHTNRTLGTKTERNDTRVIASHASARTESSNPLSQVYKI
# IKSSTNRRFTTKIRLDFASMASNPHRGGAGGSLYGGAAPYRSREGLSTRNAAGSEEIQLRIDPMHSDLDDEITGLHGQVRQLKNIAQEIGSEAKFQRD
# FLDELQMTLIRAQAGVKNNIRKLNMSIIRSGNNHIMHVVLFALLVFFILYMWSKMFKR]
# Evidence for and against this transcript:
# % of transcript supported by hints (any source): 61.5
# CDS exons: 5/6
#      P:   5 
# CDS introns: 3/5
#      E:   3 
#      P:   3 
# 5'UTR exons and introns: 0/1
# 3'UTR exons and introns: 0/1
# hint groups fully obeyed: 6
#      E:   3 
#      P:   3 
# incompatible hint groups: 5
#      P:   5 (TRINITY_GG_2_c2548_g1_i1,AL7G41530.t1,AL7G41540.t1)
# end gene g20023
Asue_scaffold12	AUGUSTUS	gene	11932899	11937106	.	-	.	ID=AsAag20023
Asue_scaffold12	AUGUSTUS	mRNA	11932899	11937106	.	-	.	ID=AsAag20023.t1;Parent=AsAag20023
Asue_scaffold12	AUGUSTUS	CDS	11933129	11933290	.	-	0	ID=AsAag20023.t1.cds;Parent=AsAag20023.t1
Asue_scaffold12	AUGUSTUS	CDS	11933895	11933951	.	-	0	ID=AsAag20023.t1.cds;Parent=AsAag20023.t1
Asue_scaffold12	AUGUSTUS	CDS	11934210	11934333	.	-	1	ID=AsAag20023.t1.cds;Parent=AsAag20023.t1
Asue_scaffold12	AUGUSTUS	CDS	11934459	11934550	.	-	0	ID=AsAag20023.t1.cds;Parent=AsAag20023.t1
Asue_scaffold12	AUGUSTUS	CDS	11934898	11935106	.	-	2	ID=AsAag20023.t1.cds;Parent=AsAag20023.t1
Asue_scaffold12	AUGUSTUS	CDS	11935193	11936723	.	-	0	ID=AsAag20023.t1.cds;Parent=AsAag20023.t1
Asue_scaffold12	AUGUSTUS	exon	11933129	11933290	.	-	.	ID=AsAag20023.t1.exon1;Parent=AsAag20023.t1
Asue_scaffold12	AUGUSTUS	exon	11933895	11933951	.	-	.	ID=AsAag20023.t1.exon2;Parent=AsAag20023.t1
Asue_scaffold12	AUGUSTUS	exon	11934210	11934333	.	-	.	ID=AsAag20023.t1.exon3;Parent=AsAag20023.t1
Asue_scaffold12	AUGUSTUS	exon	11934459	11934550	.	-	.	ID=AsAag20023.t1.exon4;Parent=AsAag20023.t1
Asue_scaffold12	AUGUSTUS	exon	11934898	11935106	.	-	.	ID=AsAag20023.t1.exon5;Parent=AsAag20023.t1
Asue_scaffold12	AUGUSTUS	exon	11935193	11936723	.	-	.	ID=AsAag20023.t1.exon6;Parent=AsAag20023.t1
###
# start gene g20024
# protein sequence = [MESPNPKSPENPSGTVLLGKYELGRRLGSGSFAKVHVARSISTGELVAIKIIDKKKTIDSGMEPRIIREIEAMRRLHH
# HPNVLKIHEVMATKSKIYLVVEYAAGGELFSKLIRFGRLNESAARRYFQQLASALSFCHRDGIAHRDVKPQNLLLDKQGNLKVSDFGLSALPEHRSSE
# GLLHTACGTPAYTAPEVIAQRGYDGAKADAWSCGVFLFVLLAGYVPFDDSNIVSMFRKIHKRDYRFPSWISKPARSIIYKLLDPNPETRMSIEAVTGT
# VWFQKSLEISEFQTSVFDLDRFLEKEAKSSNAITAFDLISLSSGLDLSGLFERRKRKEKRFTARVSAERVVEKAETIGEKLGFRVEKKEEARVVGLGK
# GRTXXXXXXXXXXXXXXXXXXXXXXXXXXXXXTHWSELIVELEEIVLSWHN]
# Evidence for and against this transcript:
# % of transcript supported by hints (any source): 33.3
# CDS exons: 1/1
#      P:   1 
# CDS introns: 0/0
# 5'UTR exons and introns: 0/1
# 3'UTR exons and introns: 0/1
# hint groups fully obeyed: 0
# incompatible hint groups: 2
#      P:   2 (TRINITY_GG_2_c100_g1_i1,AL7G41560.t1)
# end gene g20024
Asue_scaffold12	AUGUSTUS	gene	11943111	11944635	.	+	.	ID=AsAag20024
Asue_scaffold12	AUGUSTUS	mRNA	11943111	11944635	.	+	.	ID=AsAag20024.t1;Parent=AsAag20024
Asue_scaffold12	AUGUSTUS	CDS	11943178	11944449	.	+	0	ID=AsAag20024.t1.cds;Parent=AsAag20024.t1
Asue_scaffold12	AUGUSTUS	exon	11943178	11944449	.	+	.	ID=AsAag20024.t1.exon1;Parent=AsAag20024.t1
###
# start gene g20025
# protein sequence = [MGFFYLIVFNPKVQSLIGFSCKAWIRRFVAMDSSGTDSAKEVHVGLDSTTEEEYATQSKLLKEFINIPSIDKAWIFNS
# GSGSQAMFALSQANLLANKRKKFMLSGHISKESNQSVNFHWAPFPVEMTGASAFIPSPSGLKLLVIRNPENESPTKFEIWNSSQLEKEFHIPQKVHGS
# VYVDGWFEGISWNSDETRVAYIAEEPSRPKPTFDHLGYYKKGNSLDKDIGSXXXXXXXXXXXXEAYAGKRQPALFVIDVDSGEVKPIKGIPRSISVGQ
# VVWSPNSNGTAQYLVFAGWLGDKRKFGIKYCYNRPCAIYAIKFISDEPKDDANEVPIHNLTKSISSGFCPRFSKDGKFLVFVSAKSAVDSGAHWATES
# LHRIDWPSDGKLPESTNIVDVIQVVNCPNDGCFPGLYATGLLSDPWLSDGHSLMLSTYWRSCRVILSVNLLSGEVSRASPSDSDYSWTTFALDGDNIV
# AVSSSPVSVPEINYGKKVLDSAGKPSWQWSNIQSPIRCPEKVMSELSSLQFKFLKVPISDVSEGLAEGAKKPFEAIYVSSSKSKESGKCDPLIAVLHG
# GPHSISPCSFSRNMAYLSSIGYSQLIVNYRGSLGFGEDALQSLPGKVGSQDVKDVLAAVDYAIEMGLADPSKITVLGGSHGGFLTTHLIGQAPNKFVA
# AAARNPVCNIASMVGITDIPDWCFFEAYGDQNHYTEAPSSEDLSRFHQISPIAHISKVKTPTLFLLGSQDLRVPISNGFQYARALKEKGVEVKVLAFP
# NDNHPLDRPQTDYESFLNIAVWFNKYCKL]
# Evidence for and against this transcript:
# % of transcript supported by hints (any source): 89.2
# CDS exons: 17/18
#      P:  17 
# CDS introns: 16/17
#      E:  16 
#      P:  16 
# 5'UTR exons and introns: 0/1
# 3'UTR exons and introns: 0/1
# hint groups fully obeyed: 16
#      E:  16 
# incompatible hint groups: 2
#      E:   1 
#      P:   1 (TRINITY_GG_2_c377_g1_i1)
# end gene g20025
Asue_scaffold12	AUGUSTUS	gene	11946003	11950556	.	-	.	ID=AsAag20025
Asue_scaffold12	AUGUSTUS	mRNA	11946003	11950556	.	-	.	ID=AsAag20025.t1;Parent=AsAag20025
Asue_scaffold12	AUGUSTUS	CDS	11946184	11946250	.	-	1	ID=AsAag20025.t1.cds;Parent=AsAag20025.t1
Asue_scaffold12	AUGUSTUS	CDS	11946337	11946413	.	-	0	ID=AsAag20025.t1.cds;Parent=AsAag20025.t1
Asue_scaffold12	AUGUSTUS	CDS	11946516	11946584	.	-	0	ID=AsAag20025.t1.cds;Parent=AsAag20025.t1
Asue_scaffold12	AUGUSTUS	CDS	11946666	11946857	.	-	0	ID=AsAag20025.t1.cds;Parent=AsAag20025.t1
Asue_scaffold12	AUGUSTUS	CDS	11946934	11947056	.	-	0	ID=AsAag20025.t1.cds;Parent=AsAag20025.t1
Asue_scaffold12	AUGUSTUS	CDS	11947139	11947199	.	-	1	ID=AsAag20025.t1.cds;Parent=AsAag20025.t1
Asue_scaffold12	AUGUSTUS	CDS	11947290	11947470	.	-	2	ID=AsAag20025.t1.cds;Parent=AsAag20025.t1
Asue_scaffold12	AUGUSTUS	CDS	11947558	11947636	.	-	0	ID=AsAag20025.t1.cds;Parent=AsAag20025.t1
Asue_scaffold12	AUGUSTUS	CDS	11947717	11947835	.	-	2	ID=AsAag20025.t1.cds;Parent=AsAag20025.t1
Asue_scaffold12	AUGUSTUS	CDS	11947941	11948023	.	-	1	ID=AsAag20025.t1.cds;Parent=AsAag20025.t1
Asue_scaffold12	AUGUSTUS	CDS	11948108	11948259	.	-	0	ID=AsAag20025.t1.cds;Parent=AsAag20025.t1
Asue_scaffold12	AUGUSTUS	CDS	11948459	11948597	.	-	1	ID=AsAag20025.t1.cds;Parent=AsAag20025.t1
Asue_scaffold12	AUGUSTUS	CDS	11948806	11948877	.	-	1	ID=AsAag20025.t1.cds;Parent=AsAag20025.t1
Asue_scaffold12	AUGUSTUS	CDS	11948975	11949172	.	-	1	ID=AsAag20025.t1.cds;Parent=AsAag20025.t1
Asue_scaffold12	AUGUSTUS	CDS	11949252	11949476	.	-	1	ID=AsAag20025.t1.cds;Parent=AsAag20025.t1
Asue_scaffold12	AUGUSTUS	CDS	11949564	11949867	.	-	2	ID=AsAag20025.t1.cds;Parent=AsAag20025.t1
Asue_scaffold12	AUGUSTUS	CDS	11949971	11950152	.	-	1	ID=AsAag20025.t1.cds;Parent=AsAag20025.t1
Asue_scaffold12	AUGUSTUS	CDS	11950276	11950334	.	-	0	ID=AsAag20025.t1.cds;Parent=AsAag20025.t1
Asue_scaffold12	AUGUSTUS	exon	11946184	11946250	.	-	.	ID=AsAag20025.t1.exon1;Parent=AsAag20025.t1
Asue_scaffold12	AUGUSTUS	exon	11946337	11946413	.	-	.	ID=AsAag20025.t1.exon2;Parent=AsAag20025.t1
Asue_scaffold12	AUGUSTUS	exon	11946516	11946584	.	-	.	ID=AsAag20025.t1.exon3;Parent=AsAag20025.t1
Asue_scaffold12	AUGUSTUS	exon	11946666	11946857	.	-	.	ID=AsAag20025.t1.exon4;Parent=AsAag20025.t1
Asue_scaffold12	AUGUSTUS	exon	11946934	11947056	.	-	.	ID=AsAag20025.t1.exon5;Parent=AsAag20025.t1
Asue_scaffold12	AUGUSTUS	exon	11947139	11947199	.	-	.	ID=AsAag20025.t1.exon6;Parent=AsAag20025.t1
Asue_scaffold12	AUGUSTUS	exon	11947290	11947470	.	-	.	ID=AsAag20025.t1.exon7;Parent=AsAag20025.t1
Asue_scaffold12	AUGUSTUS	exon	11947558	11947636	.	-	.	ID=AsAag20025.t1.exon8;Parent=AsAag20025.t1
Asue_scaffold12	AUGUSTUS	exon	11947717	11947835	.	-	.	ID=AsAag20025.t1.exon9;Parent=AsAag20025.t1
Asue_scaffold12	AUGUSTUS	exon	11947941	11948023	.	-	.	ID=AsAag20025.t1.exon10;Parent=AsAag20025.t1
Asue_scaffold12	AUGUSTUS	exon	11948108	11948259	.	-	.	ID=AsAag20025.t1.exon11;Parent=AsAag20025.t1
Asue_scaffold12	AUGUSTUS	exon	11948459	11948597	.	-	.	ID=AsAag20025.t1.exon12;Parent=AsAag20025.t1
Asue_scaffold12	AUGUSTUS	exon	11948806	11948877	.	-	.	ID=AsAag20025.t1.exon13;Parent=AsAag20025.t1
Asue_scaffold12	AUGUSTUS	exon	11948975	11949172	.	-	.	ID=AsAag20025.t1.exon14;Parent=AsAag20025.t1
Asue_scaffold12	AUGUSTUS	exon	11949252	11949476	.	-	.	ID=AsAag20025.t1.exon15;Parent=AsAag20025.t1
Asue_scaffold12	AUGUSTUS	exon	11949564	11949867	.	-	.	ID=AsAag20025.t1.exon16;Parent=AsAag20025.t1
Asue_scaffold12	AUGUSTUS	exon	11949971	11950152	.	-	.	ID=AsAag20025.t1.exon17;Parent=AsAag20025.t1
Asue_scaffold12	AUGUSTUS	exon	11950276	11950334	.	-	.	ID=AsAag20025.t1.exon18;Parent=AsAag20025.t1
###
# start gene g20026
# protein sequence = [MEVINGLNLKDTELRLGLPGAQEEQQQEVSCVRSNKRKNNDSKEESAPSPAKTQIVGWPPVRSNRKNNNKNVSYVKVS
# MDGAPYLRKIDLKMYKNYPELLKALENMFKFTVGEYSEREGYKGSGFVPTYEDKDGDWMLVGDVPWDMFSSSCQKLRIMKGSEVPPAL]
# Evidence for and against this transcript:
# % of transcript supported by hints (any source): 60
# CDS exons: 2/2
#      P:   2 
# CDS introns: 1/1
#      E:   1 
#      P:   1 
# 5'UTR exons and introns: 0/1
# 3'UTR exons and introns: 0/1
# hint groups fully obeyed: 1
#      E:   1 
# incompatible hint groups: 1
#      P:   1 (TRINITY_GG_2_c908_g1_i1)
# end gene g20026
Asue_scaffold12	AUGUSTUS	gene	11950705	11951636	.	-	.	ID=AsAag20026
Asue_scaffold12	AUGUSTUS	mRNA	11950705	11951636	.	-	.	ID=AsAag20026.t1;Parent=AsAag20026
Asue_scaffold12	AUGUSTUS	CDS	11950929	11951274	.	-	1	ID=AsAag20026.t1.cds;Parent=AsAag20026.t1
Asue_scaffold12	AUGUSTUS	CDS	11951365	11951519	.	-	0	ID=AsAag20026.t1.cds;Parent=AsAag20026.t1
Asue_scaffold12	AUGUSTUS	exon	11950929	11951274	.	-	.	ID=AsAag20026.t1.exon1;Parent=AsAag20026.t1
Asue_scaffold12	AUGUSTUS	exon	11951365	11951519	.	-	.	ID=AsAag20026.t1.exon2;Parent=AsAag20026.t1
###
# start gene g20027
# protein sequence = [MNLKETELCLGLPGGAETVECPSKSGVGNKRGFSETVDLKLNLQSNKQGPVDLKVNGAPKEKTFLKDPSKPPAKAQVV
# GWPPVRNYRKNVMANQKSGEAEEAMSSGGGTVAFVKVSMDGAPYLRKVDLKMYNSYKDLSDALAKMFSSFTMGSYGAQGMIDFMNESKVMDLLNSSEY
# VPSYEDKDGDWMLVSDVPWPMFVESCKRLRIMKGSEAIGLAPRAMEKFKNRS]
# Evidence for and against this transcript:
# % of transcript supported by hints (any source): 81.8
# CDS exons: 5/5
#      P:   5 
# CDS introns: 4/4
#      E:   4 
#      P:   4 
# 5'UTR exons and introns: 0/1
# 3'UTR exons and introns: 0/1
# hint groups fully obeyed: 7
#      E:   4 
#      P:   3 
# incompatible hint groups: 2
#      P:   2 (TRINITY_GG_2_c666_g1_i1)
# end gene g20027
Asue_scaffold12	AUGUSTUS	gene	11967793	11969806	.	+	.	ID=AsAag20027
Asue_scaffold12	AUGUSTUS	mRNA	11967793	11969806	.	+	.	ID=AsAag20027.t1;Parent=AsAag20027
Asue_scaffold12	AUGUSTUS	CDS	11967957	11968177	.	+	0	ID=AsAag20027.t1.cds;Parent=AsAag20027.t1
Asue_scaffold12	AUGUSTUS	CDS	11968307	11968536	.	+	1	ID=AsAag20027.t1.cds;Parent=AsAag20027.t1
Asue_scaffold12	AUGUSTUS	CDS	11968921	11969056	.	+	2	ID=AsAag20027.t1.cds;Parent=AsAag20027.t1
Asue_scaffold12	AUGUSTUS	CDS	11969373	11969434	.	+	1	ID=AsAag20027.t1.cds;Parent=AsAag20027.t1
Asue_scaffold12	AUGUSTUS	CDS	11969524	11969561	.	+	2	ID=AsAag20027.t1.cds;Parent=AsAag20027.t1
Asue_scaffold12	AUGUSTUS	exon	11967957	11968177	.	+	.	ID=AsAag20027.t1.exon1;Parent=AsAag20027.t1
Asue_scaffold12	AUGUSTUS	exon	11968307	11968536	.	+	.	ID=AsAag20027.t1.exon2;Parent=AsAag20027.t1
Asue_scaffold12	AUGUSTUS	exon	11968921	11969056	.	+	.	ID=AsAag20027.t1.exon3;Parent=AsAag20027.t1
Asue_scaffold12	AUGUSTUS	exon	11969373	11969434	.	+	.	ID=AsAag20027.t1.exon4;Parent=AsAag20027.t1
Asue_scaffold12	AUGUSTUS	exon	11969524	11969561	.	+	.	ID=AsAag20027.t1.exon5;Parent=AsAag20027.t1
###
# start gene g20028
# protein sequence = [MADSDNDSGGHKDGGNASTREQDRFLPIANVSRIMKKALPANAKISKDAKETVQECVSEFISFITGEASDKCQREKRK
# TINGDDLLWAMTTLGFEDYVEPLKVYLQKYREVEGEKTTTAGRQGDXXXXXXXXXXXXXXXXXPMYGGGMVTTMGHQFSHHFS]
# Evidence for and against this transcript:
# % of transcript supported by hints (any source): 33.3
# CDS exons: 1/1
#      P:   1 
# CDS introns: 0/0
# 5'UTR exons and introns: 0/1
# 3'UTR exons and introns: 0/1
# hint groups fully obeyed: 0
# incompatible hint groups: 3
#      P:   3 (AL7G41600.t1,TRINITY_GG_2_c1964_g1_i1)
# end gene g20028
Asue_scaffold12	AUGUSTUS	gene	11978458	11979288	.	-	.	ID=AsAag20028
Asue_scaffold12	AUGUSTUS	mRNA	11978458	11979288	.	-	.	ID=AsAag20028.t1;Parent=AsAag20028
Asue_scaffold12	AUGUSTUS	CDS	11978617	11979102	.	-	0	ID=AsAag20028.t1.cds;Parent=AsAag20028.t1
Asue_scaffold12	AUGUSTUS	exon	11978617	11979102	.	-	.	ID=AsAag20028.t1.exon1;Parent=AsAag20028.t1
###
# start gene g20029
# protein sequence = [MFSEVEMARDVAICANHLNGQAPHHQILCRLLKDLIHEKACREHGFYLGITALKSIGXXXXXXXXXXXXXXXXXILTF
# PVSFTCRTFLPARGDILQGTVKKVLWNGAFIRSGPLRYAYLSFLKMPDYHYVHSPLSEDEKPYFQKDDLSKIAVGVVVRFGVLAVRFKEKPHKRKNDY
# YVLATLERNDSFGPISLTGSDEPYM]
# Evidence for and against this transcript:
# % of transcript supported by hints (any source): 20
# CDS exons: 1/1
#      P:   1 
# CDS introns: 0/0
# 5'UTR exons and introns: 0/3
# 3'UTR exons and introns: 0/1
# hint groups fully obeyed: 0
# incompatible hint groups: 2
#      P:   2 (AL7G41610.t1,TRINITY_GG_2_c1801_g1_i1)
# end gene g20029
Asue_scaffold12	AUGUSTUS	gene	11981948	11983778	.	-	.	ID=AsAag20029
Asue_scaffold12	AUGUSTUS	mRNA	11981948	11983778	.	-	.	ID=AsAag20029.t1;Parent=AsAag20029
Asue_scaffold12	AUGUSTUS	CDS	11982181	11982786	.	-	0	ID=AsAag20029.t1.cds;Parent=AsAag20029.t1
Asue_scaffold12	AUGUSTUS	exon	11982181	11982786	.	-	.	ID=AsAag20029.t1.exon1;Parent=AsAag20029.t1
###
# start gene g20030
# protein sequence = [MSGENSSQSSDVGGGGSTMEKIVEKLKKYGFVDDDQFQDKEIEQERRIEKRAVEDRFYVDEERGGFSEESPFGVFGGN
# DEVKFPWEKVSSMEKKELVNGEWTAKKESRYSLAERTLSESELNRLRNVMFRTKSKMRVTGAGVTQAVVDAIQEKWKSSEIVRLKIEGASALNMRRMH
# EILERKTGGLVIWRSGTSIALYNYKGGSKRDGSANMNKQIYRRAERLPSSLPTSTSTVDQNVQLLHLPQVEKEPTVVGNKDRTSPQEVEYEDELNELL
# EGLGPRYTDWQGGYPLPVDADLLPGIVPGYEPPFRVLPYGVRSTLGTKEATSLRRIATVLPPHFALGRSRQLQGLATAMVKLWQKSLIAKVALKRGVQ
# LTTSERMAEDIKRLTGGMLLSRNKDFLVFYRGKSFLSLEVAEALMEKERLVRTLQDEEEQARLRASSALVVPSIKANQNLARTLQDEEEHARPSALVV
# PSTKANQNLVSAGSLGETLDATGKWGKNLDNDDHVEEMKQEVEKVRSAKLVRKLERKLAFAEKKLLKAERALAKVEESLKPAEQRTDLEGITEEERFM
# FQKLGLKMKAFLLLGRRGVFDGTVENMHLHWKYRELIKILVKAKSLEGAKKVAMALEAESGGILVSVDKISKGYAVIVYRGKDYKRPTTLRPKNLLTK
# RKALARSLELQKREALIKHIEAVQTRSEQLRAEIEQVELVKDKGDEALYDKLDMAYSSDEETEETDGEEDDMYLDTYEDEGEDGEEGEIQAKGSLSET
# DVGFGSDDELWDSDESDREFGDDSASSITPETTFVDLQNEELHVQP]
# Evidence for and against this transcript:
# % of transcript supported by hints (any source): 57.9
# CDS exons: 3/9
#      P:   3 
# CDS introns: 8/8
#      E:   6 
#      P:   3 
# 5'UTR exons and introns: 0/1
# 3'UTR exons and introns: 0/1
# hint groups fully obeyed: 6
#      E:   6 
# incompatible hint groups: 1
#      P:   1 (TRINITY_GG_2_c1847_g1_i1)
# end gene g20030
Asue_scaffold12	AUGUSTUS	gene	11984383	11987935	.	+	.	ID=AsAag20030
Asue_scaffold12	AUGUSTUS	mRNA	11984383	11987935	.	+	.	ID=AsAag20030.t1;Parent=AsAag20030
Asue_scaffold12	AUGUSTUS	CDS	11984499	11985038	.	+	0	ID=AsAag20030.t1.cds;Parent=AsAag20030.t1
Asue_scaffold12	AUGUSTUS	CDS	11985230	11985710	.	+	0	ID=AsAag20030.t1.cds;Parent=AsAag20030.t1
Asue_scaffold12	AUGUSTUS	CDS	11985787	11985917	.	+	2	ID=AsAag20030.t1.cds;Parent=AsAag20030.t1
Asue_scaffold12	AUGUSTUS	CDS	11986045	11986482	.	+	0	ID=AsAag20030.t1.cds;Parent=AsAag20030.t1
Asue_scaffold12	AUGUSTUS	CDS	11986596	11986752	.	+	0	ID=AsAag20030.t1.cds;Parent=AsAag20030.t1
Asue_scaffold12	AUGUSTUS	CDS	11986857	11987149	.	+	2	ID=AsAag20030.t1.cds;Parent=AsAag20030.t1
Asue_scaffold12	AUGUSTUS	CDS	11987311	11987370	.	+	0	ID=AsAag20030.t1.cds;Parent=AsAag20030.t1
Asue_scaffold12	AUGUSTUS	CDS	11987472	11987567	.	+	0	ID=AsAag20030.t1.cds;Parent=AsAag20030.t1
Asue_scaffold12	AUGUSTUS	CDS	11987675	11987911	.	+	0	ID=AsAag20030.t1.cds;Parent=AsAag20030.t1
Asue_scaffold12	AUGUSTUS	exon	11984499	11985038	.	+	.	ID=AsAag20030.t1.exon1;Parent=AsAag20030.t1
Asue_scaffold12	AUGUSTUS	exon	11985230	11985710	.	+	.	ID=AsAag20030.t1.exon2;Parent=AsAag20030.t1
Asue_scaffold12	AUGUSTUS	exon	11985787	11985917	.	+	.	ID=AsAag20030.t1.exon3;Parent=AsAag20030.t1
Asue_scaffold12	AUGUSTUS	exon	11986045	11986482	.	+	.	ID=AsAag20030.t1.exon4;Parent=AsAag20030.t1
Asue_scaffold12	AUGUSTUS	exon	11986596	11986752	.	+	.	ID=AsAag20030.t1.exon5;Parent=AsAag20030.t1
Asue_scaffold12	AUGUSTUS	exon	11986857	11987149	.	+	.	ID=AsAag20030.t1.exon6;Parent=AsAag20030.t1
Asue_scaffold12	AUGUSTUS	exon	11987311	11987370	.	+	.	ID=AsAag20030.t1.exon7;Parent=AsAag20030.t1
Asue_scaffold12	AUGUSTUS	exon	11987472	11987567	.	+	.	ID=AsAag20030.t1.exon8;Parent=AsAag20030.t1
Asue_scaffold12	AUGUSTUS	exon	11987675	11987911	.	+	.	ID=AsAag20030.t1.exon9;Parent=AsAag20030.t1
###
# start gene g20031
# protein sequence = [MDETYFDLLNFLKNPSFTETFVDILLCAVPIWLAVMIGLLIGWSWRPRWTGLIYLGFRSKLRFLWTAPPGFGARRLWL
# AFTALSAFSVCRTIWSRNDTRANKSSTGSAPVEESDESGLVSRGSDNTTVTEDIVTENDLEHLLQLLEVGNAAMEWQSMMDKTTPNMSYQAWRHEPET
# GPVIYRSQTVFEDATPDIVRDFFWDDEFRPKWDFMLANFKTLEEDTQTGTMIVQWRKKFPFFCSDREYIIGRRIWESGKKYYCVTKGVPYPALPKRDK
# PRRVELYFSSWVIRAVESRKGDGLTACEVSLVHYEDMGIPKDVAKLGVRHGMWGAVKKLNSGLRAYQSARKSDSSLSRIAQMARITTKLNMDSAESSS
# RDEDRSRAMDNARRQRDHLRMDWKWVVVGGVALACGLHTGIIGKALLAGAGQRLARRACGFDGEPCRVVVLNYGV]
# Evidence for and against this transcript:
# % of transcript supported by hints (any source): 73.3
# CDS exons: 6/7
#      P:   6 
# CDS introns: 5/6
#      E:   5 
#      P:   5 
# 5'UTR exons and introns: 0/1
# 3'UTR exons and introns: 0/1
# hint groups fully obeyed: 10
#      E:   5 
#      P:   5 
# incompatible hint groups: 6
#      P:   6 (AL7G41630.t1,TRINITY_GG_2_c1097_g1_i2)
# end gene g20031
Asue_scaffold12	AUGUSTUS	gene	11988052	11990808	.	-	.	ID=AsAag20031
Asue_scaffold12	AUGUSTUS	mRNA	11988052	11990808	.	-	.	ID=AsAag20031.t1;Parent=AsAag20031
Asue_scaffold12	AUGUSTUS	CDS	11988119	11988176	.	-	1	ID=AsAag20031.t1.cds;Parent=AsAag20031.t1
Asue_scaffold12	AUGUSTUS	CDS	11988283	11988700	.	-	2	ID=AsAag20031.t1.cds;Parent=AsAag20031.t1
Asue_scaffold12	AUGUSTUS	CDS	11988787	11988868	.	-	0	ID=AsAag20031.t1.cds;Parent=AsAag20031.t1
Asue_scaffold12	AUGUSTUS	CDS	11989306	11989389	.	-	0	ID=AsAag20031.t1.cds;Parent=AsAag20031.t1
Asue_scaffold12	AUGUSTUS	CDS	11989477	11989653	.	-	0	ID=AsAag20031.t1.cds;Parent=AsAag20031.t1
Asue_scaffold12	AUGUSTUS	CDS	11990082	11990244	.	-	1	ID=AsAag20031.t1.cds;Parent=AsAag20031.t1
Asue_scaffold12	AUGUSTUS	CDS	11990424	11990785	.	-	0	ID=AsAag20031.t1.cds;Parent=AsAag20031.t1
Asue_scaffold12	AUGUSTUS	exon	11988119	11988176	.	-	.	ID=AsAag20031.t1.exon1;Parent=AsAag20031.t1
Asue_scaffold12	AUGUSTUS	exon	11988283	11988700	.	-	.	ID=AsAag20031.t1.exon2;Parent=AsAag20031.t1
Asue_scaffold12	AUGUSTUS	exon	11988787	11988868	.	-	.	ID=AsAag20031.t1.exon3;Parent=AsAag20031.t1
Asue_scaffold12	AUGUSTUS	exon	11989306	11989389	.	-	.	ID=AsAag20031.t1.exon4;Parent=AsAag20031.t1
Asue_scaffold12	AUGUSTUS	exon	11989477	11989653	.	-	.	ID=AsAag20031.t1.exon5;Parent=AsAag20031.t1
Asue_scaffold12	AUGUSTUS	exon	11990082	11990244	.	-	.	ID=AsAag20031.t1.exon6;Parent=AsAag20031.t1
Asue_scaffold12	AUGUSTUS	exon	11990424	11990785	.	-	.	ID=AsAag20031.t1.exon7;Parent=AsAag20031.t1
###
# start gene g20032
# protein sequence = [MVTPTLRLVFVKGPREGDALEYKLGSTIRVGRIVRGNEIAIKDAGISTKHLWIGSVSGNWVIQDLGSSNGTLLNSNAL
# DPETPVDLGDGDVIEFGEYTSIVVSFVIDDVLEEKPPRNNRRQANARKRIRVSESSNLDVRIVNKPSSRVRKVRKIEDSEKLGVTDGLEEELLVEKKG
# NFNNVESIQSSCVNSIKVEIEDSTMAEENLGRGVKKIESVGKSCLGVVNVEKEEALKEKRITRATRSKKIDIVGDSYMELEMVLNRAXXXXXXXXXXX
# XXPLKSFEDDGDTDAGEQNLSCHVEEDMNNELDTDLRKMTLGALFSFLEGHLSKEINRETESMIEPMRSRTHRVREYIAEQRRVQAKACVC]
# Evidence for and against this transcript:
# % of transcript supported by hints (any source): 0
# CDS exons: 0/1
# CDS introns: 0/0
# 5'UTR exons and introns: 0/1
# 3'UTR exons and introns: 0/1
# hint groups fully obeyed: 0
# incompatible hint groups: 0
# end gene g20032
Asue_scaffold12	AUGUSTUS	gene	11991583	11992941	.	+	.	ID=AsAag20032
Asue_scaffold12	AUGUSTUS	mRNA	11991583	11992941	.	+	.	ID=AsAag20032.t1;Parent=AsAag20032
Asue_scaffold12	AUGUSTUS	CDS	11991628	11992725	.	+	0	ID=AsAag20032.t1.cds;Parent=AsAag20032.t1
Asue_scaffold12	AUGUSTUS	exon	11991628	11992725	.	+	.	ID=AsAag20032.t1.exon1;Parent=AsAag20032.t1
###
# start gene g20033
# protein sequence = [MARNKLEFPLDAEAYEIICKIGVGVSASVYKAICIPMNSMVVAIKAINLDQSRADFDSLRRETKTMSLLSHPNILNAY
# CSFTVDRCLWVVMPFMSCGSLHSIVSSSFPNGLPENCISVFLKETLSAISYXXXXXXXXXXXXXXXXXXXXXXXXXXXXXXXSASIYEPVTSSSGTTS
# SSLRLTDIAGTPYWMAPEVVHSHTGYGFKADIWSFGITALELAHGRPPLSHLPPLKSLLMKITKRFHFADYEINTSGSSKKGNKKFSKAFREMVGLCL
# EQDPAKRPSAEKLLKHPFFKNCKGLDFVVKNVLHSLSNAEQMFIESQIXXXXXXXXXXXXXXXXXXXXXXXXXSGWNFREDDLQLSPVFPATDSDTSE
# SSPREADQIQDKQEDDNVTITGSELGLGLSNEEAKNQEGEVVGFDRDLVLEKLKVLKKSLEHQRARVSIIIEALSGDKEEKSREEELLEMVEKLKIEL
# EAEKLKTLRADKDSVLG]
# Evidence for and against this transcript:
# % of transcript supported by hints (any source): 33.3
# CDS exons: 1/1
#      P:   1 
# CDS introns: 0/0
# 5'UTR exons and introns: 0/1
# 3'UTR exons and introns: 0/1
# hint groups fully obeyed: 0
# incompatible hint groups: 3
#      P:   3 (AL7G41660.t1,TRINITY_GG_2_c3602_g1_i1,TRINITY_GG_2_c530_g1_i1)
# end gene g20033
Asue_scaffold12	AUGUSTUS	gene	11993823	11995495	.	+	.	ID=AsAag20033
Asue_scaffold12	AUGUSTUS	mRNA	11993823	11995495	.	+	.	ID=AsAag20033.t1;Parent=AsAag20033
Asue_scaffold12	AUGUSTUS	CDS	11993912	11995375	.	+	0	ID=AsAag20033.t1.cds;Parent=AsAag20033.t1
Asue_scaffold12	AUGUSTUS	exon	11993912	11995375	.	+	.	ID=AsAag20033.t1.exon1;Parent=AsAag20033.t1
###
# start gene g20034
# protein sequence = [MVYRKEKDPLKLGSLQIVLELVSFFSACTAFNMTLIYTIEMFPTCVRNSAIAMVFGGVFSPVMVAAGRENRFWSYGLF
# GLVIGLCGLFVFGLPETRGSVLCDTMDEEECKTLAKRQFIG]
# Evidence for and against this transcript:
# % of transcript supported by hints (any source): 28.6
# CDS exons: 0/1
# CDS introns: 0/0
# 5'UTR exons and introns: 2/5
#      E:   2 
# 3'UTR exons and introns: 0/1
# hint groups fully obeyed: 2
#      E:   2 
# incompatible hint groups: 0
# end gene g20034
Asue_scaffold12	AUGUSTUS	gene	11996373	11998108	.	-	.	ID=AsAag20034
Asue_scaffold12	AUGUSTUS	mRNA	11996373	11998108	.	-	.	ID=AsAag20034.t1;Parent=AsAag20034
Asue_scaffold12	AUGUSTUS	CDS	11996629	11996988	.	-	0	ID=AsAag20034.t1.cds;Parent=AsAag20034.t1
Asue_scaffold12	AUGUSTUS	exon	11996629	11996988	.	-	.	ID=AsAag20034.t1.exon1;Parent=AsAag20034.t1
###
# start gene g20035
# protein sequence = [MSLSKPSKSLQLNPSINSQFAISTLPKIQRNNSISKLNSLYEIEYVPGDQLPETTLPLVNPYEYFAKKPSAFSVKGVR
# DLIKPSSSRRVLEYVQSSKFSSCQVPATEEEQFISLNIPEHLPRLWQQQGYTHLHFGVVRIGLTLHARKGLPVVARIALLDSRLKSYQQACIRTVQTT
# LNAGTVFITLFPNFNVSLQDPNLLKALKVQLQIIGAPMQEETSDEALYLEVTSASQAPNSIQIPRQISREELLKKLPESWVTSYEKIHQASQAPIQSS
# EVSFHSRSDGTTEIKFEKPRSSFQKKLFTQFTIQIEEQDLYDPIKKKDLQPIAFGQDGTVVYPFKDENGHCYFDVCSCTACLEDSYEXXXXXXXXXXX
# XXDPLYRRYLEGDPTVGPLGDDKYDFIVEYSTKEDESNQQIMMIKMDFPPPKDFVKDNIVHTPKIVPNNINSSGPDELSQAEKVLNWQTENAFVQNQL
# LSTISHKVDQMSENNNRRFNSLQGATSEIQQKLSNLHNEMMAMAKQMKVDTSQFRSKEAEQTNLKYQLKDLQRSLDSLVQNQRRVNVYNPFDYMSSGL
# PTYQESYSPEFLSGYHNPKPKQPVLGFLSSDEAFTSRFALSDSTSSVNESETDESLPNQFAIGDESHVPKEKPIYEVISSDEEMGYETQGVPKKQFAS
# KIMVFTFDDIPFEKWNSRLDEFHAWMTSEAITSPTDVMIQQFTSRLSGALKEWWNSLGEYRQQQMYQTTIPLLLGEIHREFVGTPSHLKEQLQEEFYT
# AKCCSLKKRDLAKHFERQNRRYYALNGLNNLSLKQVYLSSIYDYLGQQTKLYIRDQGQTIEEISIGQIQQHVFRTLDKLCKQKEFWSEFMDKSKHLSK
# ICAHPDLSIKCSKKKNCSCEDRRKVQRRSKKSFLKSKYFNKIKRKRFFKKKRSFKKTSRCFLCRKTGHFAKDCPNKSTKKKQYLIHSISKIAPDLDID
# NHDLESILSYDSDEDDAICSYSDYDESSESSSEDEKDDCCFKISQMPQEEELQTPHLPETIFDPSRREKQVHAIVFIDTGAHTTIMNPKILSRTMWMP
# HHQDFRVANSTV]
# Evidence for and against this transcript:
# % of transcript supported by hints (any source): 0
# CDS exons: 0/3
# CDS introns: 0/2
# 5'UTR exons and introns: 0/1
# 3'UTR exons and introns: 0/1
# hint groups fully obeyed: 0
# incompatible hint groups: 1
#      P:   1 (AL8G17310.t1)
# end gene g20035
Asue_scaffold12	AUGUSTUS	gene	12001553	12005758	.	+	.	ID=AsAag20035
Asue_scaffold12	AUGUSTUS	mRNA	12001553	12005758	.	+	.	ID=AsAag20035.t1;Parent=AsAag20035
Asue_scaffold12	AUGUSTUS	CDS	12002105	12002756	.	+	0	ID=AsAag20035.t1.cds;Parent=AsAag20035.t1
Asue_scaffold12	AUGUSTUS	CDS	12002829	12003995	.	+	2	ID=AsAag20035.t1.cds;Parent=AsAag20035.t1
Asue_scaffold12	AUGUSTUS	CDS	12004284	12005677	.	+	2	ID=AsAag20035.t1.cds;Parent=AsAag20035.t1
Asue_scaffold12	AUGUSTUS	exon	12002105	12002756	.	+	.	ID=AsAag20035.t1.exon1;Parent=AsAag20035.t1
Asue_scaffold12	AUGUSTUS	exon	12002829	12003995	.	+	.	ID=AsAag20035.t1.exon2;Parent=AsAag20035.t1
Asue_scaffold12	AUGUSTUS	exon	12004284	12005677	.	+	.	ID=AsAag20035.t1.exon3;Parent=AsAag20035.t1
###
# start gene g20036
# protein sequence = [MANPWWTNQSGLAGMVDHSASSGHHQNHHHQSLLSKGDLGIAMNQSXXXXXXXXXXXXXXAVEVVNRRPRGRPPGSKN
# KPKAPIFVTRDSPNALRSHVLEISDGSDVAETIAHFSRRRQRGVCVLSGTGSVANVTLRQAAAPGGVVSLQGRFEILSLTGAFLPGPSPPGSTGLTVY
# LAGVQGQVVGGSVVGPLLAIGSVMVIAATFSNATYERLPMEEEEDGGGSRQIHGGGDSPPGIGSSLPDLSGMAGPGYNMPPHLIPNGAGQLGHEPYTW
# VHARPPY]
# Evidence for and against this transcript:
# % of transcript supported by hints (any source): 33.3
# CDS exons: 1/1
#      P:   1 
# CDS introns: 0/0
# 5'UTR exons and introns: 0/1
# 3'UTR exons and introns: 0/1
# hint groups fully obeyed: 0
# incompatible hint groups: 1
#      P:   1 (AL7G41670.t1)
# end gene g20036
Asue_scaffold12	AUGUSTUS	gene	12008508	12009928	.	-	.	ID=AsAag20036
Asue_scaffold12	AUGUSTUS	mRNA	12008508	12009928	.	-	.	ID=AsAag20036.t1;Parent=AsAag20036
Asue_scaffold12	AUGUSTUS	CDS	12008754	12009599	.	-	0	ID=AsAag20036.t1.cds;Parent=AsAag20036.t1
Asue_scaffold12	AUGUSTUS	exon	12008754	12009599	.	-	.	ID=AsAag20036.t1.exon1;Parent=AsAag20036.t1
###
# start gene g20037
# protein sequence = [MASTMQTISSSTARNEMQRSQLQRRAPSLMIKPTSTNWNMAIPLLSPLAPSPTSSFDQSYVPPPHNKTEKPVEEVKKT
# PVFKKWQHPASPFCYEQTTFVSPFMKLXVEAKTNQMMVRDMNYRRENRASRTSLFDGLDGLEEGRLRASSSYSHDERDNDEALENLQDRVSFLKRVTG
# DIHEEVENHNRLLDKVGNKMDSARGIMSGTINRFKLVFEKKSNRKSCKLIAYFVLLFLIMYYLIRLLNYIKG]
# Evidence for and against this transcript:
# % of transcript supported by hints (any source): 26.7
# CDS exons: 0/7
# CDS introns: 4/6
#      E:   4 
# 5'UTR exons and introns: 0/1
# 3'UTR exons and introns: 0/1
# hint groups fully obeyed: 4
#      E:   4 
# incompatible hint groups: 0
# end gene g20037
Asue_scaffold12	AUGUSTUS	gene	12013350	12016568	.	-	.	ID=AsAag20037
Asue_scaffold12	AUGUSTUS	mRNA	12013350	12016568	.	-	.	ID=AsAag20037.t1;Parent=AsAag20037
Asue_scaffold12	AUGUSTUS	CDS	12013775	12013799	.	-	1	ID=AsAag20037.t1.cds;Parent=AsAag20037.t1
Asue_scaffold12	AUGUSTUS	CDS	12013908	12013993	.	-	0	ID=AsAag20037.t1.cds;Parent=AsAag20037.t1
Asue_scaffold12	AUGUSTUS	CDS	12014096	12014155	.	-	0	ID=AsAag20037.t1.cds;Parent=AsAag20037.t1
Asue_scaffold12	AUGUSTUS	CDS	12014243	12014299	.	-	0	ID=AsAag20037.t1.cds;Parent=AsAag20037.t1
Asue_scaffold12	AUGUSTUS	CDS	12014826	12014976	.	-	1	ID=AsAag20037.t1.cds;Parent=AsAag20037.t1
Asue_scaffold12	AUGUSTUS	CDS	12015259	12015309	.	-	1	ID=AsAag20037.t1.cds;Parent=AsAag20037.t1
Asue_scaffold12	AUGUSTUS	CDS	12016171	12016487	.	-	0	ID=AsAag20037.t1.cds;Parent=AsAag20037.t1
Asue_scaffold12	AUGUSTUS	exon	12013775	12013799	.	-	.	ID=AsAag20037.t1.exon1;Parent=AsAag20037.t1
Asue_scaffold12	AUGUSTUS	exon	12013908	12013993	.	-	.	ID=AsAag20037.t1.exon2;Parent=AsAag20037.t1
Asue_scaffold12	AUGUSTUS	exon	12014096	12014155	.	-	.	ID=AsAag20037.t1.exon3;Parent=AsAag20037.t1
Asue_scaffold12	AUGUSTUS	exon	12014243	12014299	.	-	.	ID=AsAag20037.t1.exon4;Parent=AsAag20037.t1
Asue_scaffold12	AUGUSTUS	exon	12014826	12014976	.	-	.	ID=AsAag20037.t1.exon5;Parent=AsAag20037.t1
Asue_scaffold12	AUGUSTUS	exon	12015259	12015309	.	-	.	ID=AsAag20037.t1.exon6;Parent=AsAag20037.t1
Asue_scaffold12	AUGUSTUS	exon	12016171	12016487	.	-	.	ID=AsAag20037.t1.exon7;Parent=AsAag20037.t1
###
# start gene g20038
# protein sequence = [MCTLEKRGDIFHLTLTGDDEHRFHPDTITSVLSLLEQAKSQSTKGSVLITTGHGKFFSNGFDLAWAQSAGHGAIERMH
# QMVKSFKPVLAALLDLPMPTIAALNGHAAASGLMFALSHDYVFMRKDRGVLYMSEVDIGLPVPDYFSALVVAKVGSGIARRELLLSGKKLKGEDAVAL
# GIVDSAAHDSAEGVVEATVSLGQSLAAKKWNGEVYASIRRSLYPELCRMLELTANNLATHNL]
# Evidence for and against this transcript:
# % of transcript supported by hints (any source): 33.3
# CDS exons: 1/1
#      P:   1 
# CDS introns: 0/0
# 5'UTR exons and introns: 0/1
# 3'UTR exons and introns: 0/1
# hint groups fully obeyed: 0
# incompatible hint groups: 2
#      P:   2 (TRINITY_GG_2_c1929_g1_i1,AL7G41700.t1)
# end gene g20038
Asue_scaffold12	AUGUSTUS	gene	12019553	12020465	.	+	.	ID=AsAag20038
Asue_scaffold12	AUGUSTUS	mRNA	12019553	12020465	.	+	.	ID=AsAag20038.t1;Parent=AsAag20038
Asue_scaffold12	AUGUSTUS	CDS	12019632	12020348	.	+	0	ID=AsAag20038.t1.cds;Parent=AsAag20038.t1
Asue_scaffold12	AUGUSTUS	exon	12019632	12020348	.	+	.	ID=AsAag20038.t1.exon1;Parent=AsAag20038.t1
###
# start gene g20039
# protein sequence = [MCTLEKRGDLFLLTLTGDGEHRFHPDTIATILSLLEQAKSQSTRGSILITTANGKFFSNGFDLAWAQTAGSITGAANR
# LHQMVESLKPVVAALLDLPMPTIAALNGHAAAAGLMLALSHDYVFMRKDRGVLYMSEVDIGLSMPDYFSALVRAKIGTSAARRELLLSGKKIRGEEAV
# GLGIVDSAAYDSEEGVVQASVRLGEKLAAKKWSGEVYASIRKSLYPELCGILGLEARVFATPKL]
# Evidence for and against this transcript:
# % of transcript supported by hints (any source): 33.3
# CDS exons: 1/1
#      P:   1 
# CDS introns: 0/0
# 5'UTR exons and introns: 0/1
# 3'UTR exons and introns: 0/1
# hint groups fully obeyed: 0
# incompatible hint groups: 4
#      P:   4 (TRINITY_GG_2_c2402_g1_i1,AL7G41710.t1,TRINITY_GG_2_c2191_g1_i1)
# end gene g20039
Asue_scaffold12	AUGUSTUS	gene	12021503	12022392	.	+	.	ID=AsAag20039
Asue_scaffold12	AUGUSTUS	mRNA	12021503	12022392	.	+	.	ID=AsAag20039.t1;Parent=AsAag20039
Asue_scaffold12	AUGUSTUS	CDS	12021573	12022295	.	+	0	ID=AsAag20039.t1.cds;Parent=AsAag20039.t1
Asue_scaffold12	AUGUSTUS	exon	12021573	12022295	.	+	.	ID=AsAag20039.t1.exon1;Parent=AsAag20039.t1
###
# start gene g20040
# protein sequence = [MELASFLGRALFVSVFLLSAWQEFNDFGEDGGRSAKSLKPKFNAFVNHVTTHTGQQLPPVDMKILIAAAIALKGIGGL
# LFVFGSSLGAYLLLLHQAVATPILYDFYNYDVDRKEFGQLFSKFTQSLALLGALLFFIGMKNSRKHGRQLRKKAPKAKAN]
# Evidence for and against this transcript:
# % of transcript supported by hints (any source): 81.8
# CDS exons: 5/5
#      P:   5 
# CDS introns: 4/4
#      E:   4 
#      P:   4 
# 5'UTR exons and introns: 0/1
# 3'UTR exons and introns: 0/1
# hint groups fully obeyed: 8
#      E:   4 
#      P:   4 
# incompatible hint groups: 5
#      P:   5 (TRINITY_GG_2_c363_g1_i1,AL7G41740.t1)
# end gene g20040
Asue_scaffold12	AUGUSTUS	gene	12026743	12028797	.	+	.	ID=AsAag20040
Asue_scaffold12	AUGUSTUS	mRNA	12026743	12028797	.	+	.	ID=AsAag20040.t1;Parent=AsAag20040
Asue_scaffold12	AUGUSTUS	CDS	12026861	12026928	.	+	0	ID=AsAag20040.t1.cds;Parent=AsAag20040.t1
Asue_scaffold12	AUGUSTUS	CDS	12027777	12027891	.	+	1	ID=AsAag20040.t1.cds;Parent=AsAag20040.t1
Asue_scaffold12	AUGUSTUS	CDS	12027997	12028086	.	+	0	ID=AsAag20040.t1.cds;Parent=AsAag20040.t1
Asue_scaffold12	AUGUSTUS	CDS	12028176	12028274	.	+	0	ID=AsAag20040.t1.cds;Parent=AsAag20040.t1
Asue_scaffold12	AUGUSTUS	CDS	12028461	12028565	.	+	0	ID=AsAag20040.t1.cds;Parent=AsAag20040.t1
Asue_scaffold12	AUGUSTUS	exon	12026861	12026928	.	+	.	ID=AsAag20040.t1.exon1;Parent=AsAag20040.t1
Asue_scaffold12	AUGUSTUS	exon	12027777	12027891	.	+	.	ID=AsAag20040.t1.exon2;Parent=AsAag20040.t1
Asue_scaffold12	AUGUSTUS	exon	12027997	12028086	.	+	.	ID=AsAag20040.t1.exon3;Parent=AsAag20040.t1
Asue_scaffold12	AUGUSTUS	exon	12028176	12028274	.	+	.	ID=AsAag20040.t1.exon4;Parent=AsAag20040.t1
Asue_scaffold12	AUGUSTUS	exon	12028461	12028565	.	+	.	ID=AsAag20040.t1.exon5;Parent=AsAag20040.t1
###
# start gene g20041
# protein sequence = [MMTLACSNGAELDDYAQFGVNLQPDQEDTFPDFVSYGVNLQQEPEEVFSIGAPQLDLSSYNGVLSQEHEQVGQKDCGI
# VQEDEVEINSGSSGGAVKQEQEHLDDDCSRKRARTGSCSRGGGTKACRERMRREKLNERFMDLSSVLEPGRTPKTDKPAILDDAIRILNQLRDEAHKL
# EETNQKLLEEIKSLKAEKNELREEKLVLKADKEKTEQQLKSMTVPSSGFMPQIPAAFNHNKMAVYPSYGYMPMWHYMPQSVRDTSRDQELRPPAA]
# Evidence for and against this transcript:
# % of transcript supported by hints (any source): 54.5
# CDS exons: 3/4
#      P:   3 
# CDS introns: 3/3
#      E:   3 
#      P:   3 
# 5'UTR exons and introns: 0/3
# 3'UTR exons and introns: 0/1
# hint groups fully obeyed: 3
#      E:   3 
# incompatible hint groups: 3
#      E:   1 
#      P:   2 (TRINITY_GG_2_c2479_g1_i1,TRINITY_GG_2_c2058_g1_i1)
# end gene g20041
Asue_scaffold12	AUGUSTUS	gene	12029040	12036548	.	-	.	ID=AsAag20041
Asue_scaffold12	AUGUSTUS	mRNA	12029040	12036548	.	-	.	ID=AsAag20041.t1;Parent=AsAag20041
Asue_scaffold12	AUGUSTUS	CDS	12029241	12029483	.	-	0	ID=AsAag20041.t1.cds;Parent=AsAag20041.t1
Asue_scaffold12	AUGUSTUS	CDS	12029565	12029727	.	-	1	ID=AsAag20041.t1.cds;Parent=AsAag20041.t1
Asue_scaffold12	AUGUSTUS	CDS	12029825	12029905	.	-	1	ID=AsAag20041.t1.cds;Parent=AsAag20041.t1
Asue_scaffold12	AUGUSTUS	CDS	12029984	12030312	.	-	0	ID=AsAag20041.t1.cds;Parent=AsAag20041.t1
Asue_scaffold12	AUGUSTUS	exon	12029241	12029483	.	-	.	ID=AsAag20041.t1.exon1;Parent=AsAag20041.t1
Asue_scaffold12	AUGUSTUS	exon	12029565	12029727	.	-	.	ID=AsAag20041.t1.exon2;Parent=AsAag20041.t1
Asue_scaffold12	AUGUSTUS	exon	12029825	12029905	.	-	.	ID=AsAag20041.t1.exon3;Parent=AsAag20041.t1
Asue_scaffold12	AUGUSTUS	exon	12029984	12030312	.	-	.	ID=AsAag20041.t1.exon4;Parent=AsAag20041.t1
###
# start gene g20042
# protein sequence = [MFLEEVGETSLSKHLKNKRESRSKLNKKRKGESLDVGGEGKSLRALSLKHPCLSPREACCRSRWSHHKEDSRFVVILK
# GALKKGERSSSLTATQEQ]
# Evidence for and against this transcript:
# % of transcript supported by hints (any source): 20
# CDS exons: 1/2
#      P:   1 
# CDS introns: 0/1
# 5'UTR exons and introns: 0/1
# 3'UTR exons and introns: 0/1
# hint groups fully obeyed: 0
# incompatible hint groups: 1
#      P:   1 (TRINITY_GG_2_c1905_g1_i1)
# end gene g20042
Asue_scaffold12	AUGUSTUS	gene	12039963	12041520	.	+	.	ID=AsAag20042
Asue_scaffold12	AUGUSTUS	mRNA	12039963	12041520	.	+	.	ID=AsAag20042.t1;Parent=AsAag20042
Asue_scaffold12	AUGUSTUS	CDS	12039983	12039997	.	+	0	ID=AsAag20042.t1.cds;Parent=AsAag20042.t1
Asue_scaffold12	AUGUSTUS	CDS	12040606	12040881	.	+	0	ID=AsAag20042.t1.cds;Parent=AsAag20042.t1
Asue_scaffold12	AUGUSTUS	exon	12039983	12039997	.	+	.	ID=AsAag20042.t1.exon1;Parent=AsAag20042.t1
Asue_scaffold12	AUGUSTUS	exon	12040606	12040881	.	+	.	ID=AsAag20042.t1.exon2;Parent=AsAag20042.t1
###
# start gene g20043
# protein sequence = [MSHQRRQIDFCVHDKGETVVIRSDPASRGKEHE]
# Evidence for and against this transcript:
# % of transcript supported by hints (any source): 20
# CDS exons: 0/2
# CDS introns: 1/1
#      E:   1 
# 5'UTR exons and introns: 0/1
# 3'UTR exons and introns: 0/1
# hint groups fully obeyed: 1
#      E:   1 
# incompatible hint groups: 0
# end gene g20043
Asue_scaffold12	AUGUSTUS	gene	12055903	12056688	.	-	.	ID=AsAag20043
Asue_scaffold12	AUGUSTUS	mRNA	12055903	12056688	.	-	.	ID=AsAag20043.t1;Parent=AsAag20043
Asue_scaffold12	AUGUSTUS	CDS	12056100	12056164	.	-	2	ID=AsAag20043.t1.cds;Parent=AsAag20043.t1
Asue_scaffold12	AUGUSTUS	CDS	12056603	12056639	.	-	0	ID=AsAag20043.t1.cds;Parent=AsAag20043.t1
Asue_scaffold12	AUGUSTUS	exon	12056100	12056164	.	-	.	ID=AsAag20043.t1.exon1;Parent=AsAag20043.t1
Asue_scaffold12	AUGUSTUS	exon	12056603	12056639	.	-	.	ID=AsAag20043.t1.exon2;Parent=AsAag20043.t1
###
# start gene g20044
# protein sequence = [MSLGQKSSTDPGAMLTSLLNKREKLRQELRSIEKQVYELETSYLQESSHIGNALKGFEGFLSSSKSTASAKRSRKFQP
# EDRVFSLSSVTSPAAEELGVGREDGRAELGPGRSKGGLSTQGKPKKGRGQSIAREAKRSRPSTEPXXXXXXXXXXXXXGHGSLI]
# Evidence for and against this transcript:
# % of transcript supported by hints (any source): 38.5
# CDS exons: 0/6
# CDS introns: 5/5
#      E:   5 
# 5'UTR exons and introns: 0/1
# 3'UTR exons and introns: 0/1
# hint groups fully obeyed: 5
#      E:   5 
# incompatible hint groups: 0
# end gene g20044
Asue_scaffold12	AUGUSTUS	gene	12058683	12060311	.	+	.	ID=AsAag20044
Asue_scaffold12	AUGUSTUS	mRNA	12058683	12060311	.	+	.	ID=AsAag20044.t1;Parent=AsAag20044
Asue_scaffold12	AUGUSTUS	CDS	12058793	12058897	.	+	0	ID=AsAag20044.t1.cds;Parent=AsAag20044.t1
Asue_scaffold12	AUGUSTUS	CDS	12058993	12059093	.	+	0	ID=AsAag20044.t1.cds;Parent=AsAag20044.t1
Asue_scaffold12	AUGUSTUS	CDS	12059262	12059331	.	+	1	ID=AsAag20044.t1.cds;Parent=AsAag20044.t1
Asue_scaffold12	AUGUSTUS	CDS	12059739	12059766	.	+	0	ID=AsAag20044.t1.cds;Parent=AsAag20044.t1
Asue_scaffold12	AUGUSTUS	CDS	12059852	12059903	.	+	2	ID=AsAag20044.t1.cds;Parent=AsAag20044.t1
Asue_scaffold12	AUGUSTUS	CDS	12060001	12060133	.	+	1	ID=AsAag20044.t1.cds;Parent=AsAag20044.t1
Asue_scaffold12	AUGUSTUS	exon	12058793	12058897	.	+	.	ID=AsAag20044.t1.exon1;Parent=AsAag20044.t1
Asue_scaffold12	AUGUSTUS	exon	12058993	12059093	.	+	.	ID=AsAag20044.t1.exon2;Parent=AsAag20044.t1
Asue_scaffold12	AUGUSTUS	exon	12059262	12059331	.	+	.	ID=AsAag20044.t1.exon3;Parent=AsAag20044.t1
Asue_scaffold12	AUGUSTUS	exon	12059739	12059766	.	+	.	ID=AsAag20044.t1.exon4;Parent=AsAag20044.t1
Asue_scaffold12	AUGUSTUS	exon	12059852	12059903	.	+	.	ID=AsAag20044.t1.exon5;Parent=AsAag20044.t1
Asue_scaffold12	AUGUSTUS	exon	12060001	12060133	.	+	.	ID=AsAag20044.t1.exon6;Parent=AsAag20044.t1
###
# start gene g20045
# protein sequence = [MASLRQKKKQNPAKRAWKNFTNMVKSKFRDIEIASSVRESTARVLRFISRRLIVPFRTRYLQNNSYTDKYYYSRNQSS
# RQFLNFFSRSLTKPKRRQYGYDDDCYSQIYQYQSQSRGEGTSESKENVVRXXXXXXXXXXXXMPEIADSMEDAWRRVVAASPHLQVNERADEFIYKFR
# ESMKMEKERSFLEFQERLKRSA]
# Evidence for and against this transcript:
# % of transcript supported by hints (any source): 33.3
# CDS exons: 1/1
#      P:   1 
# CDS introns: 0/0
# 5'UTR exons and introns: 0/1
# 3'UTR exons and introns: 0/1
# hint groups fully obeyed: 0
# incompatible hint groups: 3
#      P:   3 
# end gene g20045
Asue_scaffold12	AUGUSTUS	gene	12060572	12061448	.	-	.	ID=AsAag20045
Asue_scaffold12	AUGUSTUS	mRNA	12060572	12061448	.	-	.	ID=AsAag20045.t1;Parent=AsAag20045
Asue_scaffold12	AUGUSTUS	CDS	12060806	12061402	.	-	0	ID=AsAag20045.t1.cds;Parent=AsAag20045.t1
Asue_scaffold12	AUGUSTUS	exon	12060806	12061402	.	-	.	ID=AsAag20045.t1.exon1;Parent=AsAag20045.t1
###
# start gene g20046
# protein sequence = [MMKHTQTIFTKYCGRAISTIASSPLSSTVQHRWKEQDGLVLGAAFIGGYLGHALINIYKRREHWYKVKRMLDESDKRL
# VELTARQAQYSRAVLEETRANFKPTTS]
# Evidence for and against this transcript:
# % of transcript supported by hints (any source): 33.3
# CDS exons: 0/4
# CDS introns: 3/3
#      E:   3 
# 5'UTR exons and introns: 0/1
# 3'UTR exons and introns: 0/1
# hint groups fully obeyed: 3
#      E:   3 
# incompatible hint groups: 0
# end gene g20046
Asue_scaffold12	AUGUSTUS	gene	12068833	12069928	.	+	.	ID=AsAag20046
Asue_scaffold12	AUGUSTUS	mRNA	12068833	12069928	.	+	.	ID=AsAag20046.t1;Parent=AsAag20046
Asue_scaffold12	AUGUSTUS	CDS	12068946	12068978	.	+	0	ID=AsAag20046.t1.cds;Parent=AsAag20046.t1
Asue_scaffold12	AUGUSTUS	CDS	12069064	12069196	.	+	0	ID=AsAag20046.t1.cds;Parent=AsAag20046.t1
Asue_scaffold12	AUGUSTUS	CDS	12069278	12069381	.	+	2	ID=AsAag20046.t1.cds;Parent=AsAag20046.t1
Asue_scaffold12	AUGUSTUS	CDS	12069471	12069518	.	+	0	ID=AsAag20046.t1.cds;Parent=AsAag20046.t1
Asue_scaffold12	AUGUSTUS	exon	12068946	12068978	.	+	.	ID=AsAag20046.t1.exon1;Parent=AsAag20046.t1
Asue_scaffold12	AUGUSTUS	exon	12069064	12069196	.	+	.	ID=AsAag20046.t1.exon2;Parent=AsAag20046.t1
Asue_scaffold12	AUGUSTUS	exon	12069278	12069381	.	+	.	ID=AsAag20046.t1.exon3;Parent=AsAag20046.t1
Asue_scaffold12	AUGUSTUS	exon	12069471	12069518	.	+	.	ID=AsAag20046.t1.exon4;Parent=AsAag20046.t1
###
# start gene g20047
# protein sequence = [MMRYLGNTFAKLQYREFSSVSEKVVATGTKIVGYCFTGVFFCGGYVLAGLISPPVSKQVQETEEMVIQKLERLGKHKS
# NLEALMKE]
# Evidence for and against this transcript:
# % of transcript supported by hints (any source): 36.4
# CDS exons: 0/5
# CDS introns: 4/4
#      E:   4 
# 5'UTR exons and introns: 0/1
# 3'UTR exons and introns: 0/1
# hint groups fully obeyed: 4
#      E:   4 
# incompatible hint groups: 2
#      E:   1 
#      P:   1 (TRINITY_GG_2_c1165_g1_i1)
# protein sequence = [MMRYLGNTFAKLQYREFSSVSEKAGLISPPVSKQVQETEEMVIQKLERLGKHKSNLEALMKE]
# Evidence for and against this transcript:
# % of transcript supported by hints (any source): 33.3
# CDS exons: 0/4
# CDS introns: 3/3
#      E:   3 
# 5'UTR exons and introns: 0/1
# 3'UTR exons and introns: 0/1
# hint groups fully obeyed: 3
#      E:   3 
# incompatible hint groups: 3
#      E:   2 
#      P:   1 (TRINITY_GG_2_c1165_g1_i1)
# end gene g20047
Asue_scaffold12	AUGUSTUS	gene	12076968	12077868	.	-	.	ID=AsAag20047
Asue_scaffold12	AUGUSTUS	mRNA	12076968	12077868	.	-	.	ID=AsAag20047.t1;Parent=AsAag20047
Asue_scaffold12	AUGUSTUS	CDS	12077255	12077323	.	-	0	ID=AsAag20047.t1.cds;Parent=AsAag20047.t1
Asue_scaffold12	AUGUSTUS	CDS	12077411	12077460	.	-	2	ID=AsAag20047.t1.cds;Parent=AsAag20047.t1
Asue_scaffold12	AUGUSTUS	CDS	12077541	12077612	.	-	2	ID=AsAag20047.t1.cds;Parent=AsAag20047.t1
Asue_scaffold12	AUGUSTUS	CDS	12077683	12077719	.	-	0	ID=AsAag20047.t1.cds;Parent=AsAag20047.t1
Asue_scaffold12	AUGUSTUS	CDS	12077808	12077840	.	-	0	ID=AsAag20047.t1.cds;Parent=AsAag20047.t1
Asue_scaffold12	AUGUSTUS	exon	12077255	12077323	.	-	.	ID=AsAag20047.t1.exon1;Parent=AsAag20047.t1
Asue_scaffold12	AUGUSTUS	exon	12077411	12077460	.	-	.	ID=AsAag20047.t1.exon2;Parent=AsAag20047.t1
Asue_scaffold12	AUGUSTUS	exon	12077541	12077612	.	-	.	ID=AsAag20047.t1.exon3;Parent=AsAag20047.t1
Asue_scaffold12	AUGUSTUS	exon	12077683	12077719	.	-	.	ID=AsAag20047.t1.exon4;Parent=AsAag20047.t1
Asue_scaffold12	AUGUSTUS	exon	12077808	12077840	.	-	.	ID=AsAag20047.t1.exon5;Parent=AsAag20047.t1
Asue_scaffold12	AUGUSTUS	mRNA	12076968	12077868	.	-	.	ID=AsAag20047.t2;Parent=AsAag20047
Asue_scaffold12	AUGUSTUS	CDS	12077255	12077323	.	-	0	ID=AsAag20047.t2.cds;Parent=AsAag20047.t2
Asue_scaffold12	AUGUSTUS	CDS	12077411	12077460	.	-	2	ID=AsAag20047.t2.cds;Parent=AsAag20047.t2
Asue_scaffold12	AUGUSTUS	CDS	12077683	12077719	.	-	0	ID=AsAag20047.t2.cds;Parent=AsAag20047.t2
Asue_scaffold12	AUGUSTUS	CDS	12077808	12077840	.	-	0	ID=AsAag20047.t2.cds;Parent=AsAag20047.t2
Asue_scaffold12	AUGUSTUS	exon	12077255	12077323	.	-	.	ID=AsAag20047.t2.exon1;Parent=AsAag20047.t2
Asue_scaffold12	AUGUSTUS	exon	12077411	12077460	.	-	.	ID=AsAag20047.t2.exon2;Parent=AsAag20047.t2
Asue_scaffold12	AUGUSTUS	exon	12077683	12077719	.	-	.	ID=AsAag20047.t2.exon3;Parent=AsAag20047.t2
Asue_scaffold12	AUGUSTUS	exon	12077808	12077840	.	-	.	ID=AsAag20047.t2.exon4;Parent=AsAag20047.t2
###
# start gene g20048
# protein sequence = [MHFLLTTLNVVHVLSMPMPTVSENGENESVEETRKQLKWKNDDYICRGHILNGMSDSLFDVYQNVESAKELWDALESK
# YMAEDASSKKFLVSDFNNYKMSDSRPVMEQYNELLRILGQFAQHNMKMDESISVSHLRIEESLRVQEGGKPKDKEAETSSINMMEESGSSKMKNKGKK
# RPFTNNTNDGSNKRFKSICWICNKSGHFKRDCRAAKDKNKTQQNRFGQGSKDQGPSSHQGQNSVFDSYSKVYYVSKIAEAFYVQDDEVAWWIDSGATI
# HVCKDRGWFKTYEPVQDGSVLYMGNESTAPILGKT]
# Evidence for and against this transcript:
# % of transcript supported by hints (any source): 0
# CDS exons: 0/3
# CDS introns: 0/2
# 5'UTR exons and introns: 0/1
# 3'UTR exons and introns: 0/1
# hint groups fully obeyed: 0
# incompatible hint groups: 0
# end gene g20048
Asue_scaffold12	AUGUSTUS	gene	12081946	12083338	.	-	.	ID=AsAag20048
Asue_scaffold12	AUGUSTUS	mRNA	12081946	12083338	.	-	.	ID=AsAag20048.t1;Parent=AsAag20048
Asue_scaffold12	AUGUSTUS	CDS	12082094	12082104	.	-	2	ID=AsAag20048.t1.cds;Parent=AsAag20048.t1
Asue_scaffold12	AUGUSTUS	CDS	12082184	12082704	.	-	1	ID=AsAag20048.t1.cds;Parent=AsAag20048.t1
Asue_scaffold12	AUGUSTUS	CDS	12082798	12083195	.	-	0	ID=AsAag20048.t1.cds;Parent=AsAag20048.t1
Asue_scaffold12	AUGUSTUS	exon	12082094	12082104	.	-	.	ID=AsAag20048.t1.exon1;Parent=AsAag20048.t1
Asue_scaffold12	AUGUSTUS	exon	12082184	12082704	.	-	.	ID=AsAag20048.t1.exon2;Parent=AsAag20048.t1
Asue_scaffold12	AUGUSTUS	exon	12082798	12083195	.	-	.	ID=AsAag20048.t1.exon3;Parent=AsAag20048.t1
###
# start gene g20049
# protein sequence = [MAYEDHIDIDIEPKAVQTRKRSASSTALPPKPKKRYAKRALVWQYFVLKEDDDLHSICKYCRAEIGCDTKSVGTSLMI
# SHIDRCKLFKEYHEREKQQKLSGGDGGNMQVVRGVEEFLWLYVAYVQYTTCTREIDGMYVQEKVALKSMFSVEKKRVSVTTNIWVSPTTSYNYMVVTG
# HWIDANWRMQKRILSFKGNDKALRVFEDALRLRGLEALVQDGDLMHMRCCAHILNLIVGDGLKKAKTSIAATRIAVNYMRNNFQRLKSFVLRCETGKI
# ARGSLPLDVVTRWSSTYLMLTSAIKLRPAFEKMSAEDKLYSQVENLVQMLAEVVFFKPLDSRNNLTSSEPTSSQPQ]
# Evidence for and against this transcript:
# % of transcript supported by hints (any source): 15.4
# CDS exons: 0/5
# CDS introns: 1/4
#      E:   1 
# 5'UTR exons and introns: 0/1
# 3'UTR exons and introns: 1/3
#      E:   1 
# hint groups fully obeyed: 2
#      E:   2 
# incompatible hint groups: 4
#      P:   4 (TRINITY_GG_2_c2899_g1_i1,TRINITY_GG_2_c177_g1_i1,TRINITY_GG_2_c177_g1_i2,TRINITY_GG_2_c30_g1_i1)
# end gene g20049
Asue_scaffold12	AUGUSTUS	gene	12096295	12099509	.	+	.	ID=AsAag20049
Asue_scaffold12	AUGUSTUS	mRNA	12096295	12099509	.	+	.	ID=AsAag20049.t1;Parent=AsAag20049
Asue_scaffold12	AUGUSTUS	CDS	12096886	12097217	.	+	0	ID=AsAag20049.t1.cds;Parent=AsAag20049.t1
Asue_scaffold12	AUGUSTUS	CDS	12097298	12097544	.	+	1	ID=AsAag20049.t1.cds;Parent=AsAag20049.t1
Asue_scaffold12	AUGUSTUS	CDS	12097650	12098013	.	+	0	ID=AsAag20049.t1.cds;Parent=AsAag20049.t1
Asue_scaffold12	AUGUSTUS	CDS	12098940	12098996	.	+	2	ID=AsAag20049.t1.cds;Parent=AsAag20049.t1
Asue_scaffold12	AUGUSTUS	CDS	12099086	12099138	.	+	2	ID=AsAag20049.t1.cds;Parent=AsAag20049.t1
Asue_scaffold12	AUGUSTUS	exon	12096886	12097217	.	+	.	ID=AsAag20049.t1.exon1;Parent=AsAag20049.t1
Asue_scaffold12	AUGUSTUS	exon	12097298	12097544	.	+	.	ID=AsAag20049.t1.exon2;Parent=AsAag20049.t1
Asue_scaffold12	AUGUSTUS	exon	12097650	12098013	.	+	.	ID=AsAag20049.t1.exon3;Parent=AsAag20049.t1
Asue_scaffold12	AUGUSTUS	exon	12098940	12098996	.	+	.	ID=AsAag20049.t1.exon4;Parent=AsAag20049.t1
Asue_scaffold12	AUGUSTUS	exon	12099086	12099138	.	+	.	ID=AsAag20049.t1.exon5;Parent=AsAag20049.t1
###
# start gene g20050
# protein sequence = [MKQHCFGSHTEKKKAVFRRYLRPEKDYLSFSLIYHNGDRSLDLICKDKAETEVWFAGLKSLIRQNRNKHAKSEIPEIH
# DSDCFSTGRPSTASIDFAPNNTRRGRTSIDLGIQNSPTKFGSSDVGYERGNMLRPSTDGFRISVSSTPSCSTGTSGPDDIESLGDVYVWGEVCSDGIS
# QDGTVNSNTVKIDVTIPRPLESNVVLDVHQIACGVRHIALVTRQGEVFTWGEEAGGRLGHGIQVDVSRPKLVEFLALTNIDFVACGEYHTCAVSTSGD
# LFTWGDGIHNVGLLGHGSDLSHWIPKRVSGPVEGLQVLSVACGTWHSALATANGKLFTFGDGAFGVLGHGDRESVSYPKEVKMLSGLKTMKVACGVWH
# TVAIVEVMNQTGTSMSSKKLFTWGDGDKNRLGHGNKETYLLPTCVSSLIDYNFQQIACGHTLTVALTTSGHVFTMGGTSHGQLGSSNSDGKLPCLVQD
# RLVGEFVEEISCGDHHVAVLTSRSEVFTWGKGSNGRLGHGDKEDRKTPTLVEALKERHVKSISCGSNFTSSICIHKWVSGADQSVCSGCRQAFGFTRK
# RHNCYNCGLVHCHACSSKKALKAALAPTPGKPHRVCDACYTKLKAGESGYNSNVANRNSTTRSLDGSVRPDRDIRSSKILLSPKTEPVKYSEVRSSRS
# ESSIVRASQVPALQQLRDVAFPSSLSAIQNALKPAASTSTSTLSSGIRSSRRSSPPRSSGFSRSMIDTLKKSNGVINKEMTRLQSQIKNLKEKCDNQG
# TEIQRLKKTAREASDLAVKHSSKHKAATEVMKSVAEHLRELKEKLPPEVSGCEAFESMNSQAEAYLNASEASESSLPTTSVGMGQKDPTPSANTQDQN
# IEEKPSSNGGNMRSQEPSGTTEASSSSKGGGKELIEQFEPGVYVTYVLHKNGGKIFRRVRFSKRRFDEHQAEEWWNSKKDRLLKRYSHHASSSSPTAS
# DPVPTXXXXXXXXXXXXXXXXXXPASPTQPNPDQAEDSKEKMGQQQSQTKDEILFQEVSNNNVQGIKSLCREGAGLEGVDKLGRTPLILACTDDDLYD
# VAKTLLELGSNVNAYRSGCNGGTPLHHAARRGLVHTVKLLLSHGAKPLILDDEIQTALEVARTEGYSNVVRAIESHICLFSGCMREFYGPSFLESFAP
# RLLSRKVWVVVVPTGSRNPTKPLKLELVVYDSLQDAQPRMVLPLWKANLEEPKRFQSDDSVMIIDNSKSARCMRQRRESGFISQARRWAQVDRQIRLK
# LAAEIKGDTKQLNRFSEACKGVPQPMNPPMFMKTSQTTTTTNVPQFRDDDLTHVDISLPSAKIENKEDGLCVICVDAPSEAVCVPCGHVAGCISCLKE
# IKNKKMGCPVCRANIDQVIKLYHV]
# Evidence for and against this transcript:
# % of transcript supported by hints (any source): 54.3
# CDS exons: 10/17
#      P:  10 
# CDS introns: 9/16
#      E:   9 
#      P:   9 
# 5'UTR exons and introns: 0/1
# 3'UTR exons and introns: 0/1
# hint groups fully obeyed: 9
#      E:   9 
# incompatible hint groups: 1
#      P:   1 (TRINITY_GG_2_c96_g1_i2)
# end gene g20050
Asue_scaffold12	AUGUSTUS	gene	12103445	12110044	.	+	.	ID=AsAag20050
Asue_scaffold12	AUGUSTUS	mRNA	12103445	12110044	.	+	.	ID=AsAag20050.t1;Parent=AsAag20050
Asue_scaffold12	AUGUSTUS	CDS	12103504	12103545	.	+	0	ID=AsAag20050.t1.cds;Parent=AsAag20050.t1
Asue_scaffold12	AUGUSTUS	CDS	12103683	12103769	.	+	0	ID=AsAag20050.t1.cds;Parent=AsAag20050.t1
Asue_scaffold12	AUGUSTUS	CDS	12103852	12103950	.	+	0	ID=AsAag20050.t1.cds;Parent=AsAag20050.t1
Asue_scaffold12	AUGUSTUS	CDS	12104043	12106070	.	+	0	ID=AsAag20050.t1.cds;Parent=AsAag20050.t1
Asue_scaffold12	AUGUSTUS	CDS	12106152	12106298	.	+	0	ID=AsAag20050.t1.cds;Parent=AsAag20050.t1
Asue_scaffold12	AUGUSTUS	CDS	12106395	12106762	.	+	0	ID=AsAag20050.t1.cds;Parent=AsAag20050.t1
Asue_scaffold12	AUGUSTUS	CDS	12106843	12107071	.	+	1	ID=AsAag20050.t1.cds;Parent=AsAag20050.t1
Asue_scaffold12	AUGUSTUS	CDS	12107619	12107729	.	+	0	ID=AsAag20050.t1.cds;Parent=AsAag20050.t1
Asue_scaffold12	AUGUSTUS	CDS	12107849	12107963	.	+	0	ID=AsAag20050.t1.cds;Parent=AsAag20050.t1
Asue_scaffold12	AUGUSTUS	CDS	12108121	12108201	.	+	2	ID=AsAag20050.t1.cds;Parent=AsAag20050.t1
Asue_scaffold12	AUGUSTUS	CDS	12108305	12108393	.	+	2	ID=AsAag20050.t1.cds;Parent=AsAag20050.t1
Asue_scaffold12	AUGUSTUS	CDS	12108481	12108572	.	+	0	ID=AsAag20050.t1.cds;Parent=AsAag20050.t1
Asue_scaffold12	AUGUSTUS	CDS	12108689	12108770	.	+	1	ID=AsAag20050.t1.cds;Parent=AsAag20050.t1
Asue_scaffold12	AUGUSTUS	CDS	12108902	12109004	.	+	0	ID=AsAag20050.t1.cds;Parent=AsAag20050.t1
Asue_scaffold12	AUGUSTUS	CDS	12109080	12109154	.	+	2	ID=AsAag20050.t1.cds;Parent=AsAag20050.t1
Asue_scaffold12	AUGUSTUS	CDS	12109297	12109382	.	+	2	ID=AsAag20050.t1.cds;Parent=AsAag20050.t1
Asue_scaffold12	AUGUSTUS	CDS	12109487	12109783	.	+	0	ID=AsAag20050.t1.cds;Parent=AsAag20050.t1
Asue_scaffold12	AUGUSTUS	exon	12103504	12103545	.	+	.	ID=AsAag20050.t1.exon1;Parent=AsAag20050.t1
Asue_scaffold12	AUGUSTUS	exon	12103683	12103769	.	+	.	ID=AsAag20050.t1.exon2;Parent=AsAag20050.t1
Asue_scaffold12	AUGUSTUS	exon	12103852	12103950	.	+	.	ID=AsAag20050.t1.exon3;Parent=AsAag20050.t1
Asue_scaffold12	AUGUSTUS	exon	12104043	12106070	.	+	.	ID=AsAag20050.t1.exon4;Parent=AsAag20050.t1
Asue_scaffold12	AUGUSTUS	exon	12106152	12106298	.	+	.	ID=AsAag20050.t1.exon5;Parent=AsAag20050.t1
Asue_scaffold12	AUGUSTUS	exon	12106395	12106762	.	+	.	ID=AsAag20050.t1.exon6;Parent=AsAag20050.t1
Asue_scaffold12	AUGUSTUS	exon	12106843	12107071	.	+	.	ID=AsAag20050.t1.exon7;Parent=AsAag20050.t1
Asue_scaffold12	AUGUSTUS	exon	12107619	12107729	.	+	.	ID=AsAag20050.t1.exon8;Parent=AsAag20050.t1
Asue_scaffold12	AUGUSTUS	exon	12107849	12107963	.	+	.	ID=AsAag20050.t1.exon9;Parent=AsAag20050.t1
Asue_scaffold12	AUGUSTUS	exon	12108121	12108201	.	+	.	ID=AsAag20050.t1.exon10;Parent=AsAag20050.t1
Asue_scaffold12	AUGUSTUS	exon	12108305	12108393	.	+	.	ID=AsAag20050.t1.exon11;Parent=AsAag20050.t1
Asue_scaffold12	AUGUSTUS	exon	12108481	12108572	.	+	.	ID=AsAag20050.t1.exon12;Parent=AsAag20050.t1
Asue_scaffold12	AUGUSTUS	exon	12108689	12108770	.	+	.	ID=AsAag20050.t1.exon13;Parent=AsAag20050.t1
Asue_scaffold12	AUGUSTUS	exon	12108902	12109004	.	+	.	ID=AsAag20050.t1.exon14;Parent=AsAag20050.t1
Asue_scaffold12	AUGUSTUS	exon	12109080	12109154	.	+	.	ID=AsAag20050.t1.exon15;Parent=AsAag20050.t1
Asue_scaffold12	AUGUSTUS	exon	12109297	12109382	.	+	.	ID=AsAag20050.t1.exon16;Parent=AsAag20050.t1
Asue_scaffold12	AUGUSTUS	exon	12109487	12109783	.	+	.	ID=AsAag20050.t1.exon17;Parent=AsAag20050.t1
###
# start gene g20051
# protein sequence = [MSALVERMCWKIAAKRNQTVIWQKPLTNDCYLEREPGTQPPLCRSDNDPDAVWGVNMEACITSYSDHDHKTKGSGLAP
# WPARLTSPPPRLADFGYSTGMFEKDTIVNWRNYLKFPDEVRLSPEAKDLICRLLCNVEQRLGTKGADEIKGHPWFRGTEWGKLYQMKAAFIPQVNDEL
# DTQNFEKFEETDKQVPKSAKSGPWRKMLSSKDINFVGYTYKNVEIVNDDQIPGIAELKKKSNKPKRPSIKSLFEDETSGGPTTHQGSFLNLLPTQIED
# PEKAAFCVSPKDC]
# Evidence for and against this transcript:
# % of transcript supported by hints (any source): 33.3
# CDS exons: 0/9
# CDS introns: 7/8
#      E:   7 
# 5'UTR exons and introns: 0/3
# 3'UTR exons and introns: 0/1
# hint groups fully obeyed: 7
#      E:   7 
# incompatible hint groups: 0
# end gene g20051
Asue_scaffold12	AUGUSTUS	gene	12113905	12123464	.	+	.	ID=AsAag20051
Asue_scaffold12	AUGUSTUS	mRNA	12113905	12123464	.	+	.	ID=AsAag20051.t1;Parent=AsAag20051
Asue_scaffold12	AUGUSTUS	CDS	12116095	12116293	.	+	0	ID=AsAag20051.t1.cds;Parent=AsAag20051.t1
Asue_scaffold12	AUGUSTUS	CDS	12116398	12116510	.	+	2	ID=AsAag20051.t1.cds;Parent=AsAag20051.t1
Asue_scaffold12	AUGUSTUS	CDS	12121626	12121757	.	+	0	ID=AsAag20051.t1.cds;Parent=AsAag20051.t1
Asue_scaffold12	AUGUSTUS	CDS	12121853	12121966	.	+	0	ID=AsAag20051.t1.cds;Parent=AsAag20051.t1
Asue_scaffold12	AUGUSTUS	CDS	12122122	12122169	.	+	0	ID=AsAag20051.t1.cds;Parent=AsAag20051.t1
Asue_scaffold12	AUGUSTUS	CDS	12122691	12122775	.	+	0	ID=AsAag20051.t1.cds;Parent=AsAag20051.t1
Asue_scaffold12	AUGUSTUS	CDS	12122884	12122940	.	+	2	ID=AsAag20051.t1.cds;Parent=AsAag20051.t1
Asue_scaffold12	AUGUSTUS	CDS	12123040	12123126	.	+	2	ID=AsAag20051.t1.cds;Parent=AsAag20051.t1
Asue_scaffold12	AUGUSTUS	CDS	12123227	12123255	.	+	2	ID=AsAag20051.t1.cds;Parent=AsAag20051.t1
Asue_scaffold12	AUGUSTUS	exon	12116095	12116293	.	+	.	ID=AsAag20051.t1.exon1;Parent=AsAag20051.t1
Asue_scaffold12	AUGUSTUS	exon	12116398	12116510	.	+	.	ID=AsAag20051.t1.exon2;Parent=AsAag20051.t1
Asue_scaffold12	AUGUSTUS	exon	12121626	12121757	.	+	.	ID=AsAag20051.t1.exon3;Parent=AsAag20051.t1
Asue_scaffold12	AUGUSTUS	exon	12121853	12121966	.	+	.	ID=AsAag20051.t1.exon4;Parent=AsAag20051.t1
Asue_scaffold12	AUGUSTUS	exon	12122122	12122169	.	+	.	ID=AsAag20051.t1.exon5;Parent=AsAag20051.t1
Asue_scaffold12	AUGUSTUS	exon	12122691	12122775	.	+	.	ID=AsAag20051.t1.exon6;Parent=AsAag20051.t1
Asue_scaffold12	AUGUSTUS	exon	12122884	12122940	.	+	.	ID=AsAag20051.t1.exon7;Parent=AsAag20051.t1
Asue_scaffold12	AUGUSTUS	exon	12123040	12123126	.	+	.	ID=AsAag20051.t1.exon8;Parent=AsAag20051.t1
Asue_scaffold12	AUGUSTUS	exon	12123227	12123255	.	+	.	ID=AsAag20051.t1.exon9;Parent=AsAag20051.t1
###
# start gene g20052
# protein sequence = [MQASDRFNINSQLEHLQAKYVGTGHADLSRFEWAVNIQRDSYASYIGHYPMLSYFAIAENESIGRERYNFMQKMLLPC
# GLPPEREDE]
# Evidence for and against this transcript:
# % of transcript supported by hints (any source): 33.3
# CDS exons: 0/4
# CDS introns: 3/3
#      E:   3 
# 5'UTR exons and introns: 0/1
# 3'UTR exons and introns: 0/1
# hint groups fully obeyed: 3
#      E:   3 
# incompatible hint groups: 0
# end gene g20052
Asue_scaffold12	AUGUSTUS	gene	12123735	12125692	.	+	.	ID=AsAag20052
Asue_scaffold12	AUGUSTUS	mRNA	12123735	12125692	.	+	.	ID=AsAag20052.t1;Parent=AsAag20052
Asue_scaffold12	AUGUSTUS	CDS	12123832	12123837	.	+	0	ID=AsAag20052.t1.cds;Parent=AsAag20052.t1
Asue_scaffold12	AUGUSTUS	CDS	12124059	12124144	.	+	0	ID=AsAag20052.t1.cds;Parent=AsAag20052.t1
Asue_scaffold12	AUGUSTUS	CDS	12124234	12124357	.	+	1	ID=AsAag20052.t1.cds;Parent=AsAag20052.t1
Asue_scaffold12	AUGUSTUS	CDS	12125464	12125511	.	+	0	ID=AsAag20052.t1.cds;Parent=AsAag20052.t1
Asue_scaffold12	AUGUSTUS	exon	12123832	12123837	.	+	.	ID=AsAag20052.t1.exon1;Parent=AsAag20052.t1
Asue_scaffold12	AUGUSTUS	exon	12124059	12124144	.	+	.	ID=AsAag20052.t1.exon2;Parent=AsAag20052.t1
Asue_scaffold12	AUGUSTUS	exon	12124234	12124357	.	+	.	ID=AsAag20052.t1.exon3;Parent=AsAag20052.t1
Asue_scaffold12	AUGUSTUS	exon	12125464	12125511	.	+	.	ID=AsAag20052.t1.exon4;Parent=AsAag20052.t1
###
# start gene g20053
# protein sequence = [MDRIQKMDHVIGGKFKLGRKLGSGSFGELYLGYQLDYVFDWTISKYPQIGSSSRPRPTPRPALDPPGPPAERAEKPTV
# GQDLRGRFTGAIEAFTRRNVSSQGAHGDRSRHRSSDDIPSSAKEVHESRNGSTSKRGVISSSRPGSSAEPSENRSSRLFSSGSRHATTQRVPQSYESA
# AARPGHEDAIRSFELLTIGSGKKRK]
# Evidence for and against this transcript:
# % of transcript supported by hints (any source): 18.2
# CDS exons: 0/5
# CDS introns: 2/4
#      E:   2 
# 5'UTR exons and introns: 0/1
# 3'UTR exons and introns: 0/1
# hint groups fully obeyed: 2
#      E:   2 
# incompatible hint groups: 0
# end gene g20053
Asue_scaffold12	AUGUSTUS	gene	12126595	12130323	.	+	.	ID=AsAag20053
Asue_scaffold12	AUGUSTUS	mRNA	12126595	12130323	.	+	.	ID=AsAag20053.t1;Parent=AsAag20053
Asue_scaffold12	AUGUSTUS	CDS	12126996	12127089	.	+	0	ID=AsAag20053.t1.cds;Parent=AsAag20053.t1
Asue_scaffold12	AUGUSTUS	CDS	12129110	12129183	.	+	2	ID=AsAag20053.t1.cds;Parent=AsAag20053.t1
Asue_scaffold12	AUGUSTUS	CDS	12129293	12129356	.	+	0	ID=AsAag20053.t1.cds;Parent=AsAag20053.t1
Asue_scaffold12	AUGUSTUS	CDS	12129602	12129738	.	+	2	ID=AsAag20053.t1.cds;Parent=AsAag20053.t1
Asue_scaffold12	AUGUSTUS	CDS	12129877	12130113	.	+	0	ID=AsAag20053.t1.cds;Parent=AsAag20053.t1
Asue_scaffold12	AUGUSTUS	exon	12126996	12127089	.	+	.	ID=AsAag20053.t1.exon1;Parent=AsAag20053.t1
Asue_scaffold12	AUGUSTUS	exon	12129110	12129183	.	+	.	ID=AsAag20053.t1.exon2;Parent=AsAag20053.t1
Asue_scaffold12	AUGUSTUS	exon	12129293	12129356	.	+	.	ID=AsAag20053.t1.exon3;Parent=AsAag20053.t1
Asue_scaffold12	AUGUSTUS	exon	12129602	12129738	.	+	.	ID=AsAag20053.t1.exon4;Parent=AsAag20053.t1
Asue_scaffold12	AUGUSTUS	exon	12129877	12130113	.	+	.	ID=AsAag20053.t1.exon5;Parent=AsAag20053.t1
###
# start gene g20054
# protein sequence = [MAPTPSSSRSNQTQYTLIRTPQTKQRLNFHSKTPNPDGSKDPTPPEHPVEVIGRIRDYPDRKEKTSSILQVNTDNQTV
# RVRADVGYRDFTLDGVSFSEQEGLEEFYKKFIEERIKGVKVGNKCTIMMYGPTGAGKSHTMFGCGKEPGIVYRSLRDILGDSDQDGVTFVQVTVLEVY
# NEEIYDLLSTNSSNNLGIGWPKGGSTKVRLEVMGKKAKNATFISGTEAGKISKEIFKVEKRRIVKSTLCNERSSRSHCIIILDVPTVGGRLMLVDMAG
# SENIDQAGQTGFEAKMQTAKINQGNIALKRVVESIANGDSHVPFRDSKLTMLLQDSFEDDKSKILMILCASPDPKEMHKTLCTLEYGAKAKCIVRGSH
# TPNKDKYGGDESASAVILGSRIAAMDEFILKLQSXXXXXXXXXXXXXXXXXXXXXXXAALRSLLTQRGACATNEEEIKEKVNERTQLLKSELEKKLEE
# CRRMAEEFVEMERRRMEERIVQQQEELEMMRRRLEEIEVEFRRSNGGSVDETSGFAKRLRSLYSDDDPGMVKSMDLDMGDPEPVKQVWGAASYQSSNT
# ISSNFTNISQPKPSENMLTQMYPDRVCLSTVFXXXXXXXXXXXXIVEDKSICLITTPMPSLNSEGLGKENCVDGADDKESASSRRLRIQNIFTLCGNQ
# RELSQHSGQEEDLANNASPDKKDNQLFSITNKAEALAVEEAKENNISVDERKNGQIDIYVKWETTADNPRKLITTLRVTKDATLADLRKLIEIYLGSD
# NQAFTFLKLGEPGGAQVAKEKESTVQATSLPFCNGHAYLATLRPEKRSQLQGVTPASPLTPIENKLQCTPISRVIPNHQVDEFSSPILAAHLSSTPFI
# TLRRH]
# Evidence for and against this transcript:
# % of transcript supported by hints (any source): 84.6
# CDS exons: 6/6
#      P:   6 
# CDS introns: 5/5
#      P:   5 
# 5'UTR exons and introns: 0/1
# 3'UTR exons and introns: 0/1
# hint groups fully obeyed: 0
# incompatible hint groups: 1
#      P:   1 (AL7G41920.t1)
# end gene g20054
Asue_scaffold12	AUGUSTUS	gene	12133751	12137080	.	-	.	ID=AsAag20054
Asue_scaffold12	AUGUSTUS	mRNA	12133751	12137080	.	-	.	ID=AsAag20054.t1;Parent=AsAag20054
Asue_scaffold12	AUGUSTUS	CDS	12133860	12134141	.	-	0	ID=AsAag20054.t1.cds;Parent=AsAag20054.t1
Asue_scaffold12	AUGUSTUS	CDS	12134241	12135578	.	-	0	ID=AsAag20054.t1.cds;Parent=AsAag20054.t1
Asue_scaffold12	AUGUSTUS	CDS	12135680	12135790	.	-	0	ID=AsAag20054.t1.cds;Parent=AsAag20054.t1
Asue_scaffold12	AUGUSTUS	CDS	12135896	12136003	.	-	0	ID=AsAag20054.t1.cds;Parent=AsAag20054.t1
Asue_scaffold12	AUGUSTUS	CDS	12136095	12136250	.	-	0	ID=AsAag20054.t1.cds;Parent=AsAag20054.t1
Asue_scaffold12	AUGUSTUS	CDS	12136369	12136977	.	-	0	ID=AsAag20054.t1.cds;Parent=AsAag20054.t1
Asue_scaffold12	AUGUSTUS	exon	12133860	12134141	.	-	.	ID=AsAag20054.t1.exon1;Parent=AsAag20054.t1
Asue_scaffold12	AUGUSTUS	exon	12134241	12135578	.	-	.	ID=AsAag20054.t1.exon2;Parent=AsAag20054.t1
Asue_scaffold12	AUGUSTUS	exon	12135680	12135790	.	-	.	ID=AsAag20054.t1.exon3;Parent=AsAag20054.t1
Asue_scaffold12	AUGUSTUS	exon	12135896	12136003	.	-	.	ID=AsAag20054.t1.exon4;Parent=AsAag20054.t1
Asue_scaffold12	AUGUSTUS	exon	12136095	12136250	.	-	.	ID=AsAag20054.t1.exon5;Parent=AsAag20054.t1
Asue_scaffold12	AUGUSTUS	exon	12136369	12136977	.	-	.	ID=AsAag20054.t1.exon6;Parent=AsAag20054.t1
###
# start gene g20055
# protein sequence = [MVNIPKTKNTYCKNKECKKHTLHKVTQYKKGKDSLAAQGKRRYDRKQSGYGGQTKPVFHKKAKTTKKIVLRLQCQSCK
# HFSQRPIKRCKHFEIGGDKKGKGTSLF]
# Evidence for and against this transcript:
# % of transcript supported by hints (any source): 66.7
# CDS exons: 3/4
#      P:   3 
# CDS introns: 3/3
#      E:   3 
#      P:   3 
# 5'UTR exons and introns: 0/1
# 3'UTR exons and introns: 0/1
# hint groups fully obeyed: 3
#      E:   3 
# incompatible hint groups: 1
#      P:   1 (TRINITY_GG_2_c1464_g1_i1)
# end gene g20055
Asue_scaffold12	AUGUSTUS	gene	12137235	12138689	.	+	.	ID=AsAag20055
Asue_scaffold12	AUGUSTUS	mRNA	12137235	12138689	.	+	.	ID=AsAag20055.t1;Parent=AsAag20055
Asue_scaffold12	AUGUSTUS	CDS	12137411	12137413	.	+	0	ID=AsAag20055.t1.cds;Parent=AsAag20055.t1
Asue_scaffold12	AUGUSTUS	CDS	12137972	12138151	.	+	0	ID=AsAag20055.t1.cds;Parent=AsAag20055.t1
Asue_scaffold12	AUGUSTUS	CDS	12138307	12138381	.	+	0	ID=AsAag20055.t1.cds;Parent=AsAag20055.t1
Asue_scaffold12	AUGUSTUS	CDS	12138467	12138526	.	+	0	ID=AsAag20055.t1.cds;Parent=AsAag20055.t1
Asue_scaffold12	AUGUSTUS	exon	12137411	12137413	.	+	.	ID=AsAag20055.t1.exon1;Parent=AsAag20055.t1
Asue_scaffold12	AUGUSTUS	exon	12137972	12138151	.	+	.	ID=AsAag20055.t1.exon2;Parent=AsAag20055.t1
Asue_scaffold12	AUGUSTUS	exon	12138307	12138381	.	+	.	ID=AsAag20055.t1.exon3;Parent=AsAag20055.t1
Asue_scaffold12	AUGUSTUS	exon	12138467	12138526	.	+	.	ID=AsAag20055.t1.exon4;Parent=AsAag20055.t1
###
# start gene g20056
# protein sequence = [MSASTNRRRLKDINTGAGENPSSGKKPSRSVTPLPISTKNPSPSLQKSLSSKENPNPKISHRSFGSTQNPVLRPVPRI
# DKSAVRGVGEGGEGRVTRSTSSGLRGRSSSPSDLIRVFSDLRKRNESKSSGFKQVTSEIKVEPSRVCEKTDEESIVPVKSSKFEGSSVARNSISDPKA
# HALVSSGEKSAVALKSDCKIEKIGKGTSVGLRRKSLDNVEKAMEIRGNEGSSNSAAKYPSKLHEKLAFLEGKVKKIASDIKKTKDMLDLNNPDSSKVI
# ISDIQQKITGIEKSMSHVIDGPEKNKTIQVTKAKTSVKGLNKEELEDRLFPHQRLLRSRTQSKTSSNVSKGHDSVESNKAVNVEEKPSAPVEENAIAL
# EFLASLDKEKVTFVSDQNALENLEVQEMDTEEPSKENDVSKDVNLTSNLNEILRANEALXXXXXXXXXXXXXXXXXXXXCMYQLNDIGSRTSTGGWFV
# SEGEAVILAHDDGSCSYYDVANSEVKSVYSPPDGISPNTWRDCWVVRAPGADGCSGRYVVAASAGNTLESGFCSWDFYTKDIKALHIEDGSSRVSRTA
# LAPLPNNTSHGRNTPGCAVVPETQQWWYRPCGPLIASTGSFQSVVKVFDIRDGEQIMRWGVQNPVSALDFSSPLQWRNRGKLVIAESEAISVWDVNSL
# HPEAQHTISSSGRKISAFHINNTDAEVGGGVRQRVSSLDAEGNDGVFCTSDSINILDFRNPSGIGAKIPKLGVNAQCVSSRGDSVFLGCTNQKSTAKK
# HMASSSQVQQFSIRKQRLVSTYSLPDSNSHPHHSAITQVWGNSNFVMATSGMGLFVFDTAKEETLQQQPLTSDYGSVQTVREIIGPNDMYCPSFDYSG
# CRVLLISRDRPALWRYLL]
# Evidence for and against this transcript:
# % of transcript supported by hints (any source): 55.6
# CDS exons: 3/3
#      P:   3 
# CDS introns: 2/2
#      P:   2 
# 5'UTR exons and introns: 0/1
# 3'UTR exons and introns: 0/3
# hint groups fully obeyed: 1
#      P:   1 
# incompatible hint groups: 5
#      P:   5 (TRINITY_GG_2_c2502_g1_i1,AL7G41950.t1,TRINITY_GG_2_c1444_g1_i1)
# end gene g20056
Asue_scaffold12	AUGUSTUS	gene	12140285	12144370	.	+	.	ID=AsAag20056
Asue_scaffold12	AUGUSTUS	mRNA	12140285	12144370	.	+	.	ID=AsAag20056.t1;Parent=AsAag20056
Asue_scaffold12	AUGUSTUS	CDS	12140851	12142332	.	+	0	ID=AsAag20056.t1.cds;Parent=AsAag20056.t1
Asue_scaffold12	AUGUSTUS	CDS	12142724	12143340	.	+	0	ID=AsAag20056.t1.cds;Parent=AsAag20056.t1
Asue_scaffold12	AUGUSTUS	CDS	12143480	12144023	.	+	1	ID=AsAag20056.t1.cds;Parent=AsAag20056.t1
Asue_scaffold12	AUGUSTUS	exon	12140851	12142332	.	+	.	ID=AsAag20056.t1.exon1;Parent=AsAag20056.t1
Asue_scaffold12	AUGUSTUS	exon	12142724	12143340	.	+	.	ID=AsAag20056.t1.exon2;Parent=AsAag20056.t1
Asue_scaffold12	AUGUSTUS	exon	12143480	12144023	.	+	.	ID=AsAag20056.t1.exon3;Parent=AsAag20056.t1
###
# start gene g20057
# protein sequence = [MSDLAKDAWRKYLIQLQAHPLRTKAITAGVLAGCSDAIAQKISGVKRIQFRRLLLLMLYGFAYGGPFGHFFHKLMDTI
# FKGKKGNSTVAKKVLLEQLTSSPWNNFLFMSYYGLVVEGRPWKLVKQKVGKDYPTIQLTAWKFWPIVGWVNYQYVPLQFRVLFSSFVASCWSIFLNLK
# ARSPAIKNA]
# Evidence for and against this transcript:
# % of transcript supported by hints (any source): 86.7
# CDS exons: 7/7
#      P:   7 
# CDS introns: 6/6
#      E:   6 
#      P:   6 
# 5'UTR exons and introns: 0/1
# 3'UTR exons and introns: 0/1
# hint groups fully obeyed: 13
#      E:   6 
#      P:   7 
# incompatible hint groups: 7
#      P:   7 (TRINITY_GG_2_c1501_g1_i1,AL7G41960.t1)
# end gene g20057
Asue_scaffold12	AUGUSTUS	gene	12144655	12146178	.	+	.	ID=AsAag20057
Asue_scaffold12	AUGUSTUS	mRNA	12144655	12146178	.	+	.	ID=AsAag20057.t1;Parent=AsAag20057
Asue_scaffold12	AUGUSTUS	CDS	12144676	12144747	.	+	0	ID=AsAag20057.t1.cds;Parent=AsAag20057.t1
Asue_scaffold12	AUGUSTUS	CDS	12144831	12144929	.	+	0	ID=AsAag20057.t1.cds;Parent=AsAag20057.t1
Asue_scaffold12	AUGUSTUS	CDS	12145017	12145118	.	+	0	ID=AsAag20057.t1.cds;Parent=AsAag20057.t1
Asue_scaffold12	AUGUSTUS	CDS	12145431	12145506	.	+	0	ID=AsAag20057.t1.cds;Parent=AsAag20057.t1
Asue_scaffold12	AUGUSTUS	CDS	12145608	12145678	.	+	2	ID=AsAag20057.t1.cds;Parent=AsAag20057.t1
Asue_scaffold12	AUGUSTUS	CDS	12145778	12145863	.	+	0	ID=AsAag20057.t1.cds;Parent=AsAag20057.t1
Asue_scaffold12	AUGUSTUS	CDS	12145944	12145995	.	+	1	ID=AsAag20057.t1.cds;Parent=AsAag20057.t1
Asue_scaffold12	AUGUSTUS	exon	12144676	12144747	.	+	.	ID=AsAag20057.t1.exon1;Parent=AsAag20057.t1
Asue_scaffold12	AUGUSTUS	exon	12144831	12144929	.	+	.	ID=AsAag20057.t1.exon2;Parent=AsAag20057.t1
Asue_scaffold12	AUGUSTUS	exon	12145017	12145118	.	+	.	ID=AsAag20057.t1.exon3;Parent=AsAag20057.t1
Asue_scaffold12	AUGUSTUS	exon	12145431	12145506	.	+	.	ID=AsAag20057.t1.exon4;Parent=AsAag20057.t1
Asue_scaffold12	AUGUSTUS	exon	12145608	12145678	.	+	.	ID=AsAag20057.t1.exon5;Parent=AsAag20057.t1
Asue_scaffold12	AUGUSTUS	exon	12145778	12145863	.	+	.	ID=AsAag20057.t1.exon6;Parent=AsAag20057.t1
Asue_scaffold12	AUGUSTUS	exon	12145944	12145995	.	+	.	ID=AsAag20057.t1.exon7;Parent=AsAag20057.t1
###
# start gene g20058
# protein sequence = [MGRLVNGAALLALLWFNVFVAAREGVTFGKNEEEKTFIGGGKGFGGGFGGGFGKGGGIAGGIGKGGGFGGGIGKGGGI
# FGHGIGKGGGFGGGIGKGGGFGGGIGKGGGIGGGFGKGKGWGFGGGIGKGGGIGGGIGKGKGWGFGGVWFGHH]
# Evidence for and against this transcript:
# % of transcript supported by hints (any source): 33.3
# CDS exons: 1/1
#      P:   1 
# CDS introns: 0/0
# 5'UTR exons and introns: 0/1
# 3'UTR exons and introns: 0/1
# hint groups fully obeyed: 0
# incompatible hint groups: 2
#      P:   2 (TRINITY_GG_2_c28_g1_i1,AL7G41980.t1)
# end gene g20058
Asue_scaffold12	AUGUSTUS	gene	12147215	12147809	.	+	.	ID=AsAag20058
Asue_scaffold12	AUGUSTUS	mRNA	12147215	12147809	.	+	.	ID=AsAag20058.t1;Parent=AsAag20058
Asue_scaffold12	AUGUSTUS	CDS	12147258	12147713	.	+	0	ID=AsAag20058.t1.cds;Parent=AsAag20058.t1
Asue_scaffold12	AUGUSTUS	exon	12147258	12147713	.	+	.	ID=AsAag20058.t1.exon1;Parent=AsAag20058.t1
###
# start gene g20059
# protein sequence = [MDSDQGKLFVGGVSWETDEDKLREHFSNYGEVSQAIVMRDKLTGRPRGFGFVIFSDPSVLDRVLQDKHNIDTREVDVK
# KAMSREEQQVSGRTGNLNTSRSSGGDSFNKTKKIFVGGLPPTLTDEEFRQYFEVYGPVTDVAIMYDQATNRPRGFGFVSFDSEDAVDRVLHKTFHDLS
# GKQVEVKRALPKDANPGGGRSMGGGGSGGYQGYGSHESNYDGRVDSNRFMQHQNVGNGLPSYGSSGYGGGYGNGSNGAGYGGYGGYXXXXXXXXXXXX
# XXYGATNIPGGGYGSSSGVAPRNSWDTPAPSGYGNPGYGSGAAHSGYGVPGAAPPAQSPSGYSNQGYGYGGYSGSDSAYGNQAAYGVVGGRPSGGGSN
# NPGSGGYVGGGYGDGSWRSDPSQGYGGGYNDGQGRQGQ]
# Evidence for and against this transcript:
# % of transcript supported by hints (any source): 60
# CDS exons: 2/2
#      P:   2 
# CDS introns: 1/1
#      E:   1 
#      P:   1 
# 5'UTR exons and introns: 0/1
# 3'UTR exons and introns: 0/1
# hint groups fully obeyed: 2
#      E:   1 
#      P:   1 
# incompatible hint groups: 3
#      P:   3 (AL7G41990.t1,TRINITY_GG_2_c1865_g1_i1)
# end gene g20059
Asue_scaffold12	AUGUSTUS	gene	12148332	12150360	.	-	.	ID=AsAag20059
Asue_scaffold12	AUGUSTUS	mRNA	12148332	12150360	.	-	.	ID=AsAag20059.t1;Parent=AsAag20059
Asue_scaffold12	AUGUSTUS	CDS	12148694	12149704	.	-	0	ID=AsAag20059.t1.cds;Parent=AsAag20059.t1
Asue_scaffold12	AUGUSTUS	CDS	12150016	12150237	.	-	0	ID=AsAag20059.t1.cds;Parent=AsAag20059.t1
Asue_scaffold12	AUGUSTUS	exon	12148694	12149704	.	-	.	ID=AsAag20059.t1.exon1;Parent=AsAag20059.t1
Asue_scaffold12	AUGUSTUS	exon	12150016	12150237	.	-	.	ID=AsAag20059.t1.exon2;Parent=AsAag20059.t1
###
# start gene g20060
# protein sequence = [MEQLVNFIIRPPRAEYNPEHDLLEQEFLLKGRWYQRKDLEVKNIRGDILQCSHYMPVERPEDRPLPCVIYCHGNSGCR
# ADASEAAIVLLPSNITIFTLDFSGSGLSGGEYVTLGWNEKDDLKAVVEYLRTDGNVSLIGLWGRSMGAVTSLMYGAEDPSIAAMVLDSPFSDLVDLMM
# ELVDTYKFRLPKFTIKFAIQYMRRAVQKKANFNITDLNTIKVAKSCFVPVLFGHAIDDDFIQPHHSERIYEAYIGDKNIIKFEGDHNSPRPPFYFDSI
# NIFFHNVLQPPEVVKPTFFDPVDDYFSKGSWSTMQELSSPQSSAQKSLAAGSTSDAINEVRLKRPMSRTEVPSNDPSNQSSSETKEKENNEVSSSSSS
# DMISFDLSNGDPYPPHLAVALDDDQFVEFHVDELADFPSNAEEEERMLMEAVMKSLKDMEVETHQNKEPSNTNTENTQGNAASSTTEQELAHSETAPA
# SGPTPCNHDARSSSEASVPFKTSDSLPGPVNGFVPGASPKTSQNKNDVIDLSARTKATVTVVGRSSTSGNVLDGLLRRWDLNFFKSR]
# Evidence for and against this transcript:
# % of transcript supported by hints (any source): 80.6
# CDS exons: 13/14
#      P:  13 
# CDS introns: 12/13
#      E:   2 
#      P:  12 
# 5'UTR exons and introns: 0/3
# 3'UTR exons and introns: 0/1
# hint groups fully obeyed: 15
#      E:   2 
#      P:  13 
# incompatible hint groups: 14
#      P:  14 
# end gene g20060
Asue_scaffold12	AUGUSTUS	gene	12151105	12155899	.	+	.	ID=AsAag20060
Asue_scaffold12	AUGUSTUS	mRNA	12151105	12155899	.	+	.	ID=AsAag20060.t1;Parent=AsAag20060
Asue_scaffold12	AUGUSTUS	CDS	12151345	12151382	.	+	0	ID=AsAag20060.t1.cds;Parent=AsAag20060.t1
Asue_scaffold12	AUGUSTUS	CDS	12151708	12151789	.	+	1	ID=AsAag20060.t1.cds;Parent=AsAag20060.t1
Asue_scaffold12	AUGUSTUS	CDS	12151996	12152099	.	+	0	ID=AsAag20060.t1.cds;Parent=AsAag20060.t1
Asue_scaffold12	AUGUSTUS	CDS	12152326	12152452	.	+	1	ID=AsAag20060.t1.cds;Parent=AsAag20060.t1
Asue_scaffold12	AUGUSTUS	CDS	12152909	12153003	.	+	0	ID=AsAag20060.t1.cds;Parent=AsAag20060.t1
Asue_scaffold12	AUGUSTUS	CDS	12153391	12153514	.	+	1	ID=AsAag20060.t1.cds;Parent=AsAag20060.t1
Asue_scaffold12	AUGUSTUS	CDS	12153631	12153711	.	+	0	ID=AsAag20060.t1.cds;Parent=AsAag20060.t1
Asue_scaffold12	AUGUSTUS	CDS	12153910	12154008	.	+	0	ID=AsAag20060.t1.cds;Parent=AsAag20060.t1
Asue_scaffold12	AUGUSTUS	CDS	12154131	12154286	.	+	0	ID=AsAag20060.t1.cds;Parent=AsAag20060.t1
Asue_scaffold12	AUGUSTUS	CDS	12154381	12154435	.	+	0	ID=AsAag20060.t1.cds;Parent=AsAag20060.t1
Asue_scaffold12	AUGUSTUS	CDS	12154546	12154616	.	+	2	ID=AsAag20060.t1.cds;Parent=AsAag20060.t1
Asue_scaffold12	AUGUSTUS	CDS	12154754	12154798	.	+	0	ID=AsAag20060.t1.cds;Parent=AsAag20060.t1
Asue_scaffold12	AUGUSTUS	CDS	12155046	12155222	.	+	0	ID=AsAag20060.t1.cds;Parent=AsAag20060.t1
Asue_scaffold12	AUGUSTUS	CDS	12155314	12155733	.	+	0	ID=AsAag20060.t1.cds;Parent=AsAag20060.t1
Asue_scaffold12	AUGUSTUS	exon	12151345	12151382	.	+	.	ID=AsAag20060.t1.exon1;Parent=AsAag20060.t1
Asue_scaffold12	AUGUSTUS	exon	12151708	12151789	.	+	.	ID=AsAag20060.t1.exon2;Parent=AsAag20060.t1
Asue_scaffold12	AUGUSTUS	exon	12151996	12152099	.	+	.	ID=AsAag20060.t1.exon3;Parent=AsAag20060.t1
Asue_scaffold12	AUGUSTUS	exon	12152326	12152452	.	+	.	ID=AsAag20060.t1.exon4;Parent=AsAag20060.t1
Asue_scaffold12	AUGUSTUS	exon	12152909	12153003	.	+	.	ID=AsAag20060.t1.exon5;Parent=AsAag20060.t1
Asue_scaffold12	AUGUSTUS	exon	12153391	12153514	.	+	.	ID=AsAag20060.t1.exon6;Parent=AsAag20060.t1
Asue_scaffold12	AUGUSTUS	exon	12153631	12153711	.	+	.	ID=AsAag20060.t1.exon7;Parent=AsAag20060.t1
Asue_scaffold12	AUGUSTUS	exon	12153910	12154008	.	+	.	ID=AsAag20060.t1.exon8;Parent=AsAag20060.t1
Asue_scaffold12	AUGUSTUS	exon	12154131	12154286	.	+	.	ID=AsAag20060.t1.exon9;Parent=AsAag20060.t1
Asue_scaffold12	AUGUSTUS	exon	12154381	12154435	.	+	.	ID=AsAag20060.t1.exon10;Parent=AsAag20060.t1
Asue_scaffold12	AUGUSTUS	exon	12154546	12154616	.	+	.	ID=AsAag20060.t1.exon11;Parent=AsAag20060.t1
Asue_scaffold12	AUGUSTUS	exon	12154754	12154798	.	+	.	ID=AsAag20060.t1.exon12;Parent=AsAag20060.t1
Asue_scaffold12	AUGUSTUS	exon	12155046	12155222	.	+	.	ID=AsAag20060.t1.exon13;Parent=AsAag20060.t1
Asue_scaffold12	AUGUSTUS	exon	12155314	12155733	.	+	.	ID=AsAag20060.t1.exon14;Parent=AsAag20060.t1
###
# start gene g20061
# protein sequence = [MVDRTTDVVVEVGSSGRTIFRPDETPTPEPRRPTQLPVPAPEKKLTLFALRLAVLEKIASRLGSLGFVWATVVLLGGF
# AGSLEITDFWFVTVILVIEGARLFSRSHELELQHQSKHTISGINVFRFLVKHVVQIFHQAAHIAGNDNRPSVRETPRSVQRKQITRTRTWISSDVPML
# PYTGWVFVSRNVSRVFYWLQIASAFASIVISTIKLIKQDYGDNDSKPKRTNLHVALTLFYSLALAEALLFLVEKAYWEYMISVIKILEKVNEECGLER
# FGTGSVRRFFYDAYSRCLNGSIFDGLKMDMVIFAMELLVTNSLDEQLIGAEILSIFSTHDDYSVDTLQKIGTNLAIIERLVEMLNWRNKNQEDVRMSA
# AEILSRLASKKQNSLRVAGIPGAIESISSLLENTRDSGEATDEIGENSINQLNLWTLNNLGLLILKRLARDHDNCGKIGKTKGLLSKIIDFTYAEKRL
# LEHSNVAVAEPYKILAVKRSLKLLKKLVSTTGATGKNLRMTVSGIVFTVSNIRETLHHGKSQPDLQKLGAEILTFLAFEEGATEKIGGTGGVLKGLLC
# IFLNNEIPKDKSGVRVSAGESIAMLAQGSRSNCQRILRSNVLKGLVEALESPLIRLNAARILRNLCAYTAPGQFNEEMKKVIKSAGATVLMAIKSEDR
# KPQEVMVGLAPHILKLMSTPEELRGIFEEAGVSEEELAKALINILKKYEQPVPKVPRIRRFAIELTIAMMKANVESVKTFQNLGMKNELETVFETAAE
# VENFDIFSGTVGLARHGSTINELIEEAMLLLS]
# Evidence for and against this transcript:
# % of transcript supported by hints (any source): 71.4
# CDS exons: 3/3
#      P:   3 
# CDS introns: 2/2
#      P:   2 
# 5'UTR exons and introns: 0/1
# 3'UTR exons and introns: 0/1
# hint groups fully obeyed: 0
# incompatible hint groups: 1
#      P:   1 (AL7G42020.t1)
# end gene g20061
Asue_scaffold12	AUGUSTUS	gene	12156037	12158850	.	-	.	ID=AsAag20061
Asue_scaffold12	AUGUSTUS	mRNA	12156037	12158850	.	-	.	ID=AsAag20061.t1;Parent=AsAag20061
Asue_scaffold12	AUGUSTUS	CDS	12156239	12156661	.	-	0	ID=AsAag20061.t1.cds;Parent=AsAag20061.t1
Asue_scaffold12	AUGUSTUS	CDS	12156747	12158543	.	-	0	ID=AsAag20061.t1.cds;Parent=AsAag20061.t1
Asue_scaffold12	AUGUSTUS	CDS	12158630	12158800	.	-	0	ID=AsAag20061.t1.cds;Parent=AsAag20061.t1
Asue_scaffold12	AUGUSTUS	exon	12156239	12156661	.	-	.	ID=AsAag20061.t1.exon1;Parent=AsAag20061.t1
Asue_scaffold12	AUGUSTUS	exon	12156747	12158543	.	-	.	ID=AsAag20061.t1.exon2;Parent=AsAag20061.t1
Asue_scaffold12	AUGUSTUS	exon	12158630	12158800	.	-	.	ID=AsAag20061.t1.exon3;Parent=AsAag20061.t1
###
# start gene g20062
# protein sequence = [MIRTKVVSLVLFAAIVLCIGSNQIDGQKHIAPWIYENKSRCCREHPSLGRCQPNIDDKAENDGKCWKFCVEECERGGY
# CKLFGNKHICHCYC]
# Evidence for and against this transcript:
# % of transcript supported by hints (any source): 40
# CDS exons: 1/2
#      P:   1 
# CDS introns: 1/1
#      P:   1 
# 5'UTR exons and introns: 0/1
# 3'UTR exons and introns: 0/1
# hint groups fully obeyed: 0
# incompatible hint groups: 1
#      P:   1 (TRINITY_GG_2_c3680_g1_i1)
# end gene g20062
Asue_scaffold12	AUGUSTUS	gene	12159991	12160480	.	-	.	ID=AsAag20062
Asue_scaffold12	AUGUSTUS	mRNA	12159991	12160480	.	-	.	ID=AsAag20062.t1;Parent=AsAag20062
Asue_scaffold12	AUGUSTUS	CDS	12160037	12160257	.	-	2	ID=AsAag20062.t1.cds;Parent=AsAag20062.t1
Asue_scaffold12	AUGUSTUS	CDS	12160363	12160420	.	-	0	ID=AsAag20062.t1.cds;Parent=AsAag20062.t1
Asue_scaffold12	AUGUSTUS	exon	12160037	12160257	.	-	.	ID=AsAag20062.t1.exon1;Parent=AsAag20062.t1
Asue_scaffold12	AUGUSTUS	exon	12160363	12160420	.	-	.	ID=AsAag20062.t1.exon2;Parent=AsAag20062.t1
###
# start gene g20063
# protein sequence = [MTAMVDRSLSTLNPNAPVFDPVGFREVEDFSPKWWDLVTTSKWFRDFWLSANSEYEFVGGDDFSVMEEEFEEMIAASD
# GGSTADTVTEADVARYLKMLLNIAESTKEKIYRAKVSSCSPKYNQKRNYMNPSFNCRRNHHIYQPR]
# Evidence for and against this transcript:
# % of transcript supported by hints (any source): 60
# CDS exons: 2/2
#      P:   2 
# CDS introns: 1/1
#      E:   1 
#      P:   1 
# 5'UTR exons and introns: 0/1
# 3'UTR exons and introns: 0/1
# hint groups fully obeyed: 3
#      E:   1 
#      P:   2 
# incompatible hint groups: 4
#      E:   1 
#      P:   3 (AL7G42040.t1,TRINITY_GG_2_c184_g1_i2)
# protein sequence = [MTAMVDRSLSTLNPNAPVFDPVGFREVEDFSPKWWDLVTTSKWFRDFWLSANSEYEFVGGDDFSVMEEEFEEMIAASD
# GGSTADTVTDVARYLKMLLNIAESTKEKIYRAKVSSCSPKYNQKRNYMNPSFNCRRNHHIYQPR]
# Evidence for and against this transcript:
# % of transcript supported by hints (any source): 60
# CDS exons: 2/2
#      P:   2 
# CDS introns: 1/1
#      E:   1 
# 5'UTR exons and introns: 0/1
# 3'UTR exons and introns: 0/1
# hint groups fully obeyed: 2
#      E:   1 
#      P:   1 
# incompatible hint groups: 5
#      E:   1 
#      P:   4 (AL7G42040.t1,TRINITY_GG_2_c184_g1_i2)
# end gene g20063
Asue_scaffold12	AUGUSTUS	gene	12162388	12163110	.	-	.	ID=AsAag20063
Asue_scaffold12	AUGUSTUS	mRNA	12162388	12163110	.	-	.	ID=AsAag20063.t1;Parent=AsAag20063
Asue_scaffold12	AUGUSTUS	CDS	12162556	12162728	.	-	2	ID=AsAag20063.t1.cds;Parent=AsAag20063.t1
Asue_scaffold12	AUGUSTUS	CDS	12162806	12163067	.	-	0	ID=AsAag20063.t1.cds;Parent=AsAag20063.t1
Asue_scaffold12	AUGUSTUS	exon	12162556	12162728	.	-	.	ID=AsAag20063.t1.exon1;Parent=AsAag20063.t1
Asue_scaffold12	AUGUSTUS	exon	12162806	12163067	.	-	.	ID=AsAag20063.t1.exon2;Parent=AsAag20063.t1
Asue_scaffold12	AUGUSTUS	mRNA	12162388	12163110	.	-	.	ID=AsAag20063.t2;Parent=AsAag20063
Asue_scaffold12	AUGUSTUS	CDS	12162556	12162722	.	-	2	ID=AsAag20063.t2.cds;Parent=AsAag20063.t2
Asue_scaffold12	AUGUSTUS	CDS	12162806	12163067	.	-	0	ID=AsAag20063.t2.cds;Parent=AsAag20063.t2
Asue_scaffold12	AUGUSTUS	exon	12162556	12162722	.	-	.	ID=AsAag20063.t2.exon1;Parent=AsAag20063.t2
Asue_scaffold12	AUGUSTUS	exon	12162806	12163067	.	-	.	ID=AsAag20063.t2.exon2;Parent=AsAag20063.t2
###
# start gene g20064
# protein sequence = [MNVKMYYGGYGSVKEGFFDYRGGLVKEDMILDPDCVTWSIFDEFCEANGMSGLVEKVWYKLRHEEIGLAKIIYEDKDS
# QIRQMCMEVMTATREVDIYIHQMGCGEHDKSDGEEQVEAEAEAKGVEDNGEDPVEEVPNNDPRFDILFEEVHSGEGTETECVGXXXXXXXXXXXXXXX
# XXPVDEVEFERQCGDDDHPSPALDTDDEWEAFNEEERSVSISSYVKDQPPYLWMKQTFQSGEAFKDQLLRYVLKTNYDVKLCRWGNTKLAAICVNEKC
# KWSIYCSFERPINKWMVKRYHDCHHHNKSSRARMLKQGVIARLFRDEARRRPTISWTDIKDEIMMRYNLSVSKWICQKARRMALDLVIETQGVQFSKL
# WDYEGELHRSQVGMHTEIVTIPQADDHLPNAEHRHCARHIFANWRKAYGEYEYESFFWAIAFSGNEGYCI]
# Evidence for and against this transcript:
# % of transcript supported by hints (any source): 0
# CDS exons: 0/2
# CDS introns: 0/1
# 5'UTR exons and introns: 0/3
# 3'UTR exons and introns: 0/1
# hint groups fully obeyed: 0
# incompatible hint groups: 0
# end gene g20064
Asue_scaffold12	AUGUSTUS	gene	12163625	12165726	.	+	.	ID=AsAag20064
Asue_scaffold12	AUGUSTUS	mRNA	12163625	12165726	.	+	.	ID=AsAag20064.t1;Parent=AsAag20064
Asue_scaffold12	AUGUSTUS	CDS	12164007	12165198	.	+	0	ID=AsAag20064.t1.cds;Parent=AsAag20064.t1
Asue_scaffold12	AUGUSTUS	CDS	12165511	12165647	.	+	2	ID=AsAag20064.t1.cds;Parent=AsAag20064.t1
Asue_scaffold12	AUGUSTUS	exon	12164007	12165198	.	+	.	ID=AsAag20064.t1.exon1;Parent=AsAag20064.t1
Asue_scaffold12	AUGUSTUS	exon	12165511	12165647	.	+	.	ID=AsAag20064.t1.exon2;Parent=AsAag20064.t1
###
# start gene g20065
# protein sequence = [MESATSANQLQLISSFLDITVGQSAEIALQFLKATNWHLEDAINLFLIARRNPNPEQVPLPLPSMMDTLYDSSMRRNT
# SVAVSPEDIWDSTSEESESDSRLSSLYRPPPSLFFHGSFEDAKASSYREDLWLLVNLQSTTEFASHLLNRDLWPNDAVFQAIRSSFILWQVYDHTNEG
# QKISTFYNIDFAPPVVLLIDPITGQKMRMWSGMIEPQGFLEDLMKYMDAGPHEHVASLTSNKRIKTEKISFSSNNADDQVDMATFWGDDIEEEKTVTK
# DEKEENRVMAPSWGQEFEDIKTLSDHEEETCLSSDLFEFPVLTEEPKEDCDRSIVCSLCVRFPDGRRKQRKFLKSEPIQLLWSFCYSHMEESEKKAFK
# LVQAIPGASKTLDYGAKVSFDHSGLANSMISVTWE]
# Evidence for and against this transcript:
# % of transcript supported by hints (any source): 0
# CDS exons: 0/1
# CDS introns: 0/0
# 5'UTR exons and introns: 0/1
# 3'UTR exons and introns: 0/1
# hint groups fully obeyed: 0
# incompatible hint groups: 0
# end gene g20065
Asue_scaffold12	AUGUSTUS	gene	12173725	12175226	.	+	.	ID=AsAag20065
Asue_scaffold12	AUGUSTUS	mRNA	12173725	12175226	.	+	.	ID=AsAag20065.t1;Parent=AsAag20065
Asue_scaffold12	AUGUSTUS	CDS	12173780	12175003	.	+	0	ID=AsAag20065.t1.cds;Parent=AsAag20065.t1
Asue_scaffold12	AUGUSTUS	exon	12173780	12175003	.	+	.	ID=AsAag20065.t1.exon1;Parent=AsAag20065.t1
###
# start gene g20066
# protein sequence = [MGHFFSANNQQRVITTRPELDEEIVLFRQDQLISSFLEIAVGQTTETARRFLQTTDWDINQAINLFLTNNNDSSMYYD
# NQDADSTTSGTSDDSYSEESESGLSSSFPPPLYILQEGLFEEAKSVSIANNLWLIVNLQSRTELASHTLNRDLWAKDAVSQTIESSCIVWQVYDDTNE
# GQKVSSFYKIESAPPVVFLINPITGQKMHMWSGVIEADSFVEDLMMFRDAGPHENIASLTRNRGMETTETCSSSNNIYYETPPPSWGEEFEKEDAWSS
# RNNNNQAPSWEQEFEDQDPVETWSSHSDTDDFVPPFIGDEYEDSDEVKEEETCLVFPVLTEEPNGDCDRSVVCSLCVRFPDGRRKQRRFLKSEPIQLL
# WSFCYSHMDESDKRSFKLVQAIPGASKTLDYEADTTFGQYGLANSMISVTWE]
# Evidence for and against this transcript:
# % of transcript supported by hints (any source): 0
# CDS exons: 0/1
# CDS introns: 0/0
# 5'UTR exons and introns: 0/1
# 3'UTR exons and introns: 0/1
# hint groups fully obeyed: 0
# incompatible hint groups: 0
# end gene g20066
Asue_scaffold12	AUGUSTUS	gene	12179615	12181055	.	+	.	ID=AsAag20066
Asue_scaffold12	AUGUSTUS	mRNA	12179615	12181055	.	+	.	ID=AsAag20066.t1;Parent=AsAag20066
Asue_scaffold12	AUGUSTUS	CDS	12179671	12180945	.	+	0	ID=AsAag20066.t1.cds;Parent=AsAag20066.t1
Asue_scaffold12	AUGUSTUS	exon	12179671	12180945	.	+	.	ID=AsAag20066.t1.exon1;Parent=AsAag20066.t1
###
# start gene g20067
# protein sequence = [MHLINAVAAARMLSGIGQSNGNGGGEAIPFGSFEWITYAGISCFLVLFAGIMSGLTLGLMSLGLVELEILQRSGTPNE
# KKQAAAIFPVVQKQHQLLVTLLLCNAMAMEGLPIYLDKLFNEYVAIILSVTFVLAFGEVIPQAICTRYGLAVGANFVWLVRILMTLCYPIAFPIGKIL
# DLVLGHNDALFRRAQLKALVSIHSQEAGKGGELTHDETTIISGALDLTEKTAQEAMTPIESTFSLDVNSKLDWEAMGKILARGHSRVPVYSGNPKNVI
# GLLLVKSLLTVRPETETLVSAVCIRRIPRVPADMPLYDILNEFQKGSSHMAAVVKVKGKSKVPPSTLPEENTCESNDSDLTAPLLIKREGNHDNVIVT
# IDKANGQSFFQNSESGQHGFSHTSEAIEDGEVIGIITLEDVFEELLQEEIVDETDEYVDVHKRIRVAAAAAASSIARAPSSRKLLAQKGTGGQNKQGQ
# TNKGAGQEQDKMLGTITEPIRRNN]
# Evidence for and against this transcript:
# % of transcript supported by hints (any source): 92
# CDS exons: 12/12
#      P:  12 
# CDS introns: 11/11
#      E:  11 
#      P:  11 
# 5'UTR exons and introns: 0/1
# 3'UTR exons and introns: 0/1
# hint groups fully obeyed: 23
#      E:  11 
#      P:  12 
# incompatible hint groups: 11
#      P:  11 (TRINITY_GG_2_c3738_g1_i1,AL7G42100.t1)
# end gene g20067
Asue_scaffold12	AUGUSTUS	gene	12185175	12187890	.	+	.	ID=AsAag20067
Asue_scaffold12	AUGUSTUS	mRNA	12185175	12187890	.	+	.	ID=AsAag20067.t1;Parent=AsAag20067
Asue_scaffold12	AUGUSTUS	CDS	12185245	12185491	.	+	0	ID=AsAag20067.t1.cds;Parent=AsAag20067.t1
Asue_scaffold12	AUGUSTUS	CDS	12185584	12185660	.	+	2	ID=AsAag20067.t1.cds;Parent=AsAag20067.t1
Asue_scaffold12	AUGUSTUS	CDS	12185743	12185826	.	+	0	ID=AsAag20067.t1.cds;Parent=AsAag20067.t1
Asue_scaffold12	AUGUSTUS	CDS	12185934	12186047	.	+	0	ID=AsAag20067.t1.cds;Parent=AsAag20067.t1
Asue_scaffold12	AUGUSTUS	CDS	12186159	12186242	.	+	0	ID=AsAag20067.t1.cds;Parent=AsAag20067.t1
Asue_scaffold12	AUGUSTUS	CDS	12186349	12186420	.	+	0	ID=AsAag20067.t1.cds;Parent=AsAag20067.t1
Asue_scaffold12	AUGUSTUS	CDS	12186507	12186574	.	+	0	ID=AsAag20067.t1.cds;Parent=AsAag20067.t1
Asue_scaffold12	AUGUSTUS	CDS	12186722	12186809	.	+	1	ID=AsAag20067.t1.cds;Parent=AsAag20067.t1
Asue_scaffold12	AUGUSTUS	CDS	12186910	12186983	.	+	0	ID=AsAag20067.t1.cds;Parent=AsAag20067.t1
Asue_scaffold12	AUGUSTUS	CDS	12187085	12187480	.	+	1	ID=AsAag20067.t1.cds;Parent=AsAag20067.t1
Asue_scaffold12	AUGUSTUS	CDS	12187555	12187636	.	+	1	ID=AsAag20067.t1.cds;Parent=AsAag20067.t1
Asue_scaffold12	AUGUSTUS	CDS	12187712	12187810	.	+	0	ID=AsAag20067.t1.cds;Parent=AsAag20067.t1
Asue_scaffold12	AUGUSTUS	exon	12185245	12185491	.	+	.	ID=AsAag20067.t1.exon1;Parent=AsAag20067.t1
Asue_scaffold12	AUGUSTUS	exon	12185584	12185660	.	+	.	ID=AsAag20067.t1.exon2;Parent=AsAag20067.t1
Asue_scaffold12	AUGUSTUS	exon	12185743	12185826	.	+	.	ID=AsAag20067.t1.exon3;Parent=AsAag20067.t1
Asue_scaffold12	AUGUSTUS	exon	12185934	12186047	.	+	.	ID=AsAag20067.t1.exon4;Parent=AsAag20067.t1
Asue_scaffold12	AUGUSTUS	exon	12186159	12186242	.	+	.	ID=AsAag20067.t1.exon5;Parent=AsAag20067.t1
Asue_scaffold12	AUGUSTUS	exon	12186349	12186420	.	+	.	ID=AsAag20067.t1.exon6;Parent=AsAag20067.t1
Asue_scaffold12	AUGUSTUS	exon	12186507	12186574	.	+	.	ID=AsAag20067.t1.exon7;Parent=AsAag20067.t1
Asue_scaffold12	AUGUSTUS	exon	12186722	12186809	.	+	.	ID=AsAag20067.t1.exon8;Parent=AsAag20067.t1
Asue_scaffold12	AUGUSTUS	exon	12186910	12186983	.	+	.	ID=AsAag20067.t1.exon9;Parent=AsAag20067.t1
Asue_scaffold12	AUGUSTUS	exon	12187085	12187480	.	+	.	ID=AsAag20067.t1.exon10;Parent=AsAag20067.t1
Asue_scaffold12	AUGUSTUS	exon	12187555	12187636	.	+	.	ID=AsAag20067.t1.exon11;Parent=AsAag20067.t1
Asue_scaffold12	AUGUSTUS	exon	12187712	12187810	.	+	.	ID=AsAag20067.t1.exon12;Parent=AsAag20067.t1
###
# start gene g20068
# protein sequence = [MHPINAVVAARMLAGISQSNALESEAIPFGSLEWITYAGISCFLVLFAGIMSGLTLGLMSLGLVELEILQRSGTPKEK
# KQSAAIFPVVQKQHQLLVTLLLFNALAMEGLPIYLDKIFNEYVAIILSVTFVLFVGEVIPQAICSRYGLAVGANLVWLVRILMVLSYPISFPIAKMLD
# WALGHNDPLFRRAQLKALVSIHGEAAGKGGELTHDETTIISGALDLTEKTAQEAMTPIESTFSLDVNSKLDREAMDKIQARGHSRVPVYSENPKNVIG
# LLLVKSLLTVRPETGTLVSAVGIRRIPRVPADMPLYDILNEFQKGSSHMAAVVKVNGKSKGHPLTLLEENSSESNVSSNNSELTAPLLLKREGNHDSV
# IVRIDKANGQSFTSEAGRHGFSHTSEEIEDGDVIGIITLEDVFEELLQEEIVDETDEYIDVHKRIRVATVAAVAISSLARAPSGRRLLGQKGSVTGGP
# KTPKTTSTPKPDDKLIGTMTGPPQGNN]
# Evidence for and against this transcript:
# % of transcript supported by hints (any source): 88.2
# CDS exons: 8/8
#      P:   8 
# CDS introns: 7/7
#      E:   7 
#      P:   7 
# 5'UTR exons and introns: 0/1
# 3'UTR exons and introns: 0/1
# hint groups fully obeyed: 8
#      E:   7 
#      P:   1 
# incompatible hint groups: 3
#      P:   3 (AL7G42110.t1,TRINITY_GG_2_c462_g1_i1)
# end gene g20068
Asue_scaffold12	AUGUSTUS	gene	12191255	12193677	.	+	.	ID=AsAag20068
Asue_scaffold12	AUGUSTUS	mRNA	12191255	12193677	.	+	.	ID=AsAag20068.t1;Parent=AsAag20068
Asue_scaffold12	AUGUSTUS	CDS	12191360	12191603	.	+	0	ID=AsAag20068.t1.cds;Parent=AsAag20068.t1
Asue_scaffold12	AUGUSTUS	CDS	12191705	12191781	.	+	2	ID=AsAag20068.t1.cds;Parent=AsAag20068.t1
Asue_scaffold12	AUGUSTUS	CDS	12191875	12191958	.	+	0	ID=AsAag20068.t1.cds;Parent=AsAag20068.t1
Asue_scaffold12	AUGUSTUS	CDS	12192040	12192377	.	+	0	ID=AsAag20068.t1.cds;Parent=AsAag20068.t1
Asue_scaffold12	AUGUSTUS	CDS	12192594	12192681	.	+	1	ID=AsAag20068.t1.cds;Parent=AsAag20068.t1
Asue_scaffold12	AUGUSTUS	CDS	12192775	12192848	.	+	0	ID=AsAag20068.t1.cds;Parent=AsAag20068.t1
Asue_scaffold12	AUGUSTUS	CDS	12192947	12193442	.	+	1	ID=AsAag20068.t1.cds;Parent=AsAag20068.t1
Asue_scaffold12	AUGUSTUS	CDS	12193524	12193616	.	+	0	ID=AsAag20068.t1.cds;Parent=AsAag20068.t1
Asue_scaffold12	AUGUSTUS	exon	12191360	12191603	.	+	.	ID=AsAag20068.t1.exon1;Parent=AsAag20068.t1
Asue_scaffold12	AUGUSTUS	exon	12191705	12191781	.	+	.	ID=AsAag20068.t1.exon2;Parent=AsAag20068.t1
Asue_scaffold12	AUGUSTUS	exon	12191875	12191958	.	+	.	ID=AsAag20068.t1.exon3;Parent=AsAag20068.t1
Asue_scaffold12	AUGUSTUS	exon	12192040	12192377	.	+	.	ID=AsAag20068.t1.exon4;Parent=AsAag20068.t1
Asue_scaffold12	AUGUSTUS	exon	12192594	12192681	.	+	.	ID=AsAag20068.t1.exon5;Parent=AsAag20068.t1
Asue_scaffold12	AUGUSTUS	exon	12192775	12192848	.	+	.	ID=AsAag20068.t1.exon6;Parent=AsAag20068.t1
Asue_scaffold12	AUGUSTUS	exon	12192947	12193442	.	+	.	ID=AsAag20068.t1.exon7;Parent=AsAag20068.t1
Asue_scaffold12	AUGUSTUS	exon	12193524	12193616	.	+	.	ID=AsAag20068.t1.exon8;Parent=AsAag20068.t1
###
# start gene g20069
# protein sequence = [MTGEPSLCIRGCGFFSTPQTKNLCSKCYNDFLKDESARYLDTFNINPETAVEAAEEVIAEEETAVEAIVVKKKDKKLI
# SRCNECKKKVGLLGFHCRCGHMFCGSHRYPEEHSCPSDYKSAAIDVLAKQNPIVKGDKLFRL]
# Evidence for and against this transcript:
# % of transcript supported by hints (any source): 33.3
# CDS exons: 1/1
#      P:   1 
# CDS introns: 0/0
# 5'UTR exons and introns: 0/1
# 3'UTR exons and introns: 0/1
# hint groups fully obeyed: 0
# incompatible hint groups: 1
#      P:   1 (AL7G42130.t1)
# end gene g20069
Asue_scaffold12	AUGUSTUS	gene	12195248	12195920	.	-	.	ID=AsAag20069
Asue_scaffold12	AUGUSTUS	mRNA	12195248	12195920	.	-	.	ID=AsAag20069.t1;Parent=AsAag20069
Asue_scaffold12	AUGUSTUS	CDS	12195360	12195782	.	-	0	ID=AsAag20069.t1.cds;Parent=AsAag20069.t1
Asue_scaffold12	AUGUSTUS	exon	12195360	12195782	.	-	.	ID=AsAag20069.t1.exon1;Parent=AsAag20069.t1
###
# start gene g20070
# protein sequence = [MSNFTYTSAFNLSDSPFNSAIGSSSSTSAFVVPSDDDSDDACSICLEPFTLQDPSTVTSCKHEYHLQCIIEWSQRSKE
# CPICWQLFVLRDPASQELLSAVEKERLLKTRNISSSSPISIHHSQEDFHSEEEESQFSSFDEQFLRHLTEAAHRRCLLRRRDGQISSSLVSSSDPSMI
# HPTDLVNLYRISAISHVEHQNGNPCPSPGSMTASPVSGHSSVPADSNNVSRISPGPSPSRSSQSPDPPEASSLPEAIKSKLAAASAKYKESISKSKQG
# LKEKLLARNNSVKELSKGVQREMNAGIAGVARMIERLDFSSKRFGGSGHISTSTATASGFNFSFKGKRGEANSKSSNNGDKTEPQKLQGGETC]
# Evidence for and against this transcript:
# % of transcript supported by hints (any source): 82.4
# CDS exons: 7/8
#      P:   7 
# CDS introns: 7/7
#      E:   7 
#      P:   7 
# 5'UTR exons and introns: 0/1
# 3'UTR exons and introns: 0/1
# hint groups fully obeyed: 7
#      E:   7 
# incompatible hint groups: 1
#      P:   1 (TRINITY_GG_2_c1439_g1_i1)
# end gene g20070
Asue_scaffold12	AUGUSTUS	gene	12196284	12198820	.	-	.	ID=AsAag20070
Asue_scaffold12	AUGUSTUS	mRNA	12196284	12198820	.	-	.	ID=AsAag20070.t1;Parent=AsAag20070
Asue_scaffold12	AUGUSTUS	CDS	12196359	12196376	.	-	0	ID=AsAag20070.t1.cds;Parent=AsAag20070.t1
Asue_scaffold12	AUGUSTUS	CDS	12196487	12196784	.	-	1	ID=AsAag20070.t1.cds;Parent=AsAag20070.t1
Asue_scaffold12	AUGUSTUS	CDS	12196855	12196962	.	-	1	ID=AsAag20070.t1.cds;Parent=AsAag20070.t1
Asue_scaffold12	AUGUSTUS	CDS	12197324	12197613	.	-	0	ID=AsAag20070.t1.cds;Parent=AsAag20070.t1
Asue_scaffold12	AUGUSTUS	CDS	12197690	12197801	.	-	1	ID=AsAag20070.t1.cds;Parent=AsAag20070.t1
Asue_scaffold12	AUGUSTUS	CDS	12197909	12197971	.	-	1	ID=AsAag20070.t1.cds;Parent=AsAag20070.t1
Asue_scaffold12	AUGUSTUS	CDS	12198063	12198109	.	-	0	ID=AsAag20070.t1.cds;Parent=AsAag20070.t1
Asue_scaffold12	AUGUSTUS	CDS	12198366	12198533	.	-	0	ID=AsAag20070.t1.cds;Parent=AsAag20070.t1
Asue_scaffold12	AUGUSTUS	exon	12196359	12196376	.	-	.	ID=AsAag20070.t1.exon1;Parent=AsAag20070.t1
Asue_scaffold12	AUGUSTUS	exon	12196487	12196784	.	-	.	ID=AsAag20070.t1.exon2;Parent=AsAag20070.t1
Asue_scaffold12	AUGUSTUS	exon	12196855	12196962	.	-	.	ID=AsAag20070.t1.exon3;Parent=AsAag20070.t1
Asue_scaffold12	AUGUSTUS	exon	12197324	12197613	.	-	.	ID=AsAag20070.t1.exon4;Parent=AsAag20070.t1
Asue_scaffold12	AUGUSTUS	exon	12197690	12197801	.	-	.	ID=AsAag20070.t1.exon5;Parent=AsAag20070.t1
Asue_scaffold12	AUGUSTUS	exon	12197909	12197971	.	-	.	ID=AsAag20070.t1.exon6;Parent=AsAag20070.t1
Asue_scaffold12	AUGUSTUS	exon	12198063	12198109	.	-	.	ID=AsAag20070.t1.exon7;Parent=AsAag20070.t1
Asue_scaffold12	AUGUSTUS	exon	12198366	12198533	.	-	.	ID=AsAag20070.t1.exon8;Parent=AsAag20070.t1
###
# start gene g20071
# protein sequence = [MVVFGNVSAANLPYQNGFLEALSSGGCELMGHSFRVPTFQTLKTRTRRRSSAGPLQVVCVDIPRPELENTVNFLEAAS
# LSASFRSAPRPAKPLKVVIAGAGLAGLSTAKYLADAGHKPLLLEARDVLGGKIAAWKDEDGDWYETGLHIFFGAYPNVQNLFGELGINDRLQWKEHSM
# IFAMPSKPGEFSRFDFPDVLPAPLNGIWAILRNNEMLTWPEKIKFAIGLLPAMVGGQAYVEAQDGLSVKEWMEKQAIPERVTDEVFIAMSKALNFINP
# DELSMQCILIALNRFLQEKHGSKMAFLDGNPPERLCMPIVDHIRSLGGEVQLNSRIKKIDLNNDGTVKSFLLTNGSTVEGDAYVFAAPVDILKLLLPD
# PWKEIPYFKKLDKLVGVPVINVHIWFDRKLKNTYDHLLFSRSNLLSVYADMSLTCKEYYDPNRSMLELVFAPAEEWISRTDSDIIDATMKELEKLFPD
# EISADQSKAKILKYHVVKTPRSVYKTIPNCEPCRPLQRSPIQGFYLAGDYTKQKYLASMEGAVLSGKFCSQSIVQDYELLAASGSRKLSEATXXXXXX
# XXERTKLKDDLLVSIIICV]
# Evidence for and against this transcript:
# % of transcript supported by hints (any source): 90.3
# CDS exons: 14/14
#      P:  14 
# CDS introns: 13/13
#      E:  13 
#      P:  13 
# 5'UTR exons and introns: 1/3
#      E:   1 
# 3'UTR exons and introns: 0/1
# hint groups fully obeyed: 14
#      E:  14 
# incompatible hint groups: 1
#      P:   1 (TRINITY_GG_2_c1872_g1_i1)
# end gene g20071
Asue_scaffold12	AUGUSTUS	gene	12200225	12205204	.	+	.	ID=AsAag20071
Asue_scaffold12	AUGUSTUS	mRNA	12200225	12205204	.	+	.	ID=AsAag20071.t1;Parent=AsAag20071
Asue_scaffold12	AUGUSTUS	CDS	12200533	12200700	.	+	0	ID=AsAag20071.t1.cds;Parent=AsAag20071.t1
Asue_scaffold12	AUGUSTUS	CDS	12200786	12200918	.	+	0	ID=AsAag20071.t1.cds;Parent=AsAag20071.t1
Asue_scaffold12	AUGUSTUS	CDS	12201017	12201105	.	+	2	ID=AsAag20071.t1.cds;Parent=AsAag20071.t1
Asue_scaffold12	AUGUSTUS	CDS	12201197	12201254	.	+	0	ID=AsAag20071.t1.cds;Parent=AsAag20071.t1
Asue_scaffold12	AUGUSTUS	CDS	12201691	12201846	.	+	2	ID=AsAag20071.t1.cds;Parent=AsAag20071.t1
Asue_scaffold12	AUGUSTUS	CDS	12202299	12202451	.	+	2	ID=AsAag20071.t1.cds;Parent=AsAag20071.t1
Asue_scaffold12	AUGUSTUS	CDS	12202682	12202797	.	+	2	ID=AsAag20071.t1.cds;Parent=AsAag20071.t1
Asue_scaffold12	AUGUSTUS	CDS	12203278	12203491	.	+	0	ID=AsAag20071.t1.cds;Parent=AsAag20071.t1
Asue_scaffold12	AUGUSTUS	CDS	12203573	12203675	.	+	2	ID=AsAag20071.t1.cds;Parent=AsAag20071.t1
Asue_scaffold12	AUGUSTUS	CDS	12203765	12203812	.	+	1	ID=AsAag20071.t1.cds;Parent=AsAag20071.t1
Asue_scaffold12	AUGUSTUS	CDS	12204018	12204063	.	+	1	ID=AsAag20071.t1.cds;Parent=AsAag20071.t1
Asue_scaffold12	AUGUSTUS	CDS	12204226	12204413	.	+	0	ID=AsAag20071.t1.cds;Parent=AsAag20071.t1
Asue_scaffold12	AUGUSTUS	CDS	12204505	12204667	.	+	1	ID=AsAag20071.t1.cds;Parent=AsAag20071.t1
Asue_scaffold12	AUGUSTUS	CDS	12204845	12204973	.	+	0	ID=AsAag20071.t1.cds;Parent=AsAag20071.t1
Asue_scaffold12	AUGUSTUS	exon	12200533	12200700	.	+	.	ID=AsAag20071.t1.exon1;Parent=AsAag20071.t1
Asue_scaffold12	AUGUSTUS	exon	12200786	12200918	.	+	.	ID=AsAag20071.t1.exon2;Parent=AsAag20071.t1
Asue_scaffold12	AUGUSTUS	exon	12201017	12201105	.	+	.	ID=AsAag20071.t1.exon3;Parent=AsAag20071.t1
Asue_scaffold12	AUGUSTUS	exon	12201197	12201254	.	+	.	ID=AsAag20071.t1.exon4;Parent=AsAag20071.t1
Asue_scaffold12	AUGUSTUS	exon	12201691	12201846	.	+	.	ID=AsAag20071.t1.exon5;Parent=AsAag20071.t1
Asue_scaffold12	AUGUSTUS	exon	12202299	12202451	.	+	.	ID=AsAag20071.t1.exon6;Parent=AsAag20071.t1
Asue_scaffold12	AUGUSTUS	exon	12202682	12202797	.	+	.	ID=AsAag20071.t1.exon7;Parent=AsAag20071.t1
Asue_scaffold12	AUGUSTUS	exon	12203278	12203491	.	+	.	ID=AsAag20071.t1.exon8;Parent=AsAag20071.t1
Asue_scaffold12	AUGUSTUS	exon	12203573	12203675	.	+	.	ID=AsAag20071.t1.exon9;Parent=AsAag20071.t1
Asue_scaffold12	AUGUSTUS	exon	12203765	12203812	.	+	.	ID=AsAag20071.t1.exon10;Parent=AsAag20071.t1
Asue_scaffold12	AUGUSTUS	exon	12204018	12204063	.	+	.	ID=AsAag20071.t1.exon11;Parent=AsAag20071.t1
Asue_scaffold12	AUGUSTUS	exon	12204226	12204413	.	+	.	ID=AsAag20071.t1.exon12;Parent=AsAag20071.t1
Asue_scaffold12	AUGUSTUS	exon	12204505	12204667	.	+	.	ID=AsAag20071.t1.exon13;Parent=AsAag20071.t1
Asue_scaffold12	AUGUSTUS	exon	12204845	12204973	.	+	.	ID=AsAag20071.t1.exon14;Parent=AsAag20071.t1
###
# start gene g20072
# protein sequence = [MTENARQKAFLKRTGSLRNKLEHISHTTNSTNVILCFSDDTNEYITVAGYPWEPDRVVRRYIREVATIDDMLEIAPAS
# QLVDGITNTANWEA]
# Evidence for and against this transcript:
# % of transcript supported by hints (any source): 0
# CDS exons: 0/2
# CDS introns: 0/1
# 5'UTR exons and introns: 0/3
# 3'UTR exons and introns: 0/1
# hint groups fully obeyed: 0
# incompatible hint groups: 0
# end gene g20072
Asue_scaffold12	AUGUSTUS	gene	12205341	12206040	.	-	.	ID=AsAag20072
Asue_scaffold12	AUGUSTUS	mRNA	12205341	12206040	.	-	.	ID=AsAag20072.t1;Parent=AsAag20072
Asue_scaffold12	AUGUSTUS	CDS	12205371	12205491	.	-	1	ID=AsAag20072.t1.cds;Parent=AsAag20072.t1
Asue_scaffold12	AUGUSTUS	CDS	12205579	12205736	.	-	0	ID=AsAag20072.t1.cds;Parent=AsAag20072.t1
Asue_scaffold12	AUGUSTUS	exon	12205371	12205491	.	-	.	ID=AsAag20072.t1.exon1;Parent=AsAag20072.t1
Asue_scaffold12	AUGUSTUS	exon	12205579	12205736	.	-	.	ID=AsAag20072.t1.exon2;Parent=AsAag20072.t1
###
# start gene g20073
# protein sequence = [MGTDDFVNPYDIGGGKSCHVCTKCGWSYPNPHPSAKNRRAHKKICGTIKGFEIFDSDKAKQNLDLQEEHCLVDEQKTP
# SPRVVEKAADERIGDVSEEDVFTDAVCEFSRSDSFKEETATNFAAKGTENPGETQQCNNSSTASVMKSSEVVQEGCEVPLVEVEVASDNRQGAEHSTE
# GHSMASETVIASSHEAQVIDSGDTLSNVKLETEGKGNLPDESESKLASALGKREDTSDSSWNDEVIYSDVEGPYGFSSEATSMTQPDEASCIVSEDVP
# VHASPVKADATQDISASQYVPDDMPFVENANVSLHGIKGLEEFEASHSVNPSLPETSKGEECENTLTEAENLGIQPEGLSIGLEVPSSDKLFIAEKNE
# PQGQTDLVAVKESPNAVNIMITNSEDIEMKAEEDESSLGNAHTVESETLRVSLPAVDSIVVDSNADVSSAVNKTGLVDLAGHKSELQANVVAEEGNNP
# KDTLSSESSCYVSPVSVVFEGDDASDQIKTSTETSKDSALQTGAELCESKDEVYREINNGMLVKESSFINETNTTEYVITHSGSAGTAPDDSVETANQ
# KSLESGRTEFNRVVGGLGVIQANEVDGNVKAHNYYAEVPVTIESNDHRDFGRLQNLSEAHIRSLVSSPLVTRNNTSNAFESNLGSVSGLSDGVNKPEN
# ASQNQEITLEKTTSWSTEKEQHVPLKNLLSEARSPRLQQQAKDHESNNIPRVSSILGQETSPEDGRWPEKREVSEEWNSPAKYPVDFKKEEKKVKGRP
# FWVPFVCCSNVK]
# Evidence for and against this transcript:
# % of transcript supported by hints (any source): 22.2
# CDS exons: 1/4
#      P:   1 
# CDS introns: 1/3
#      E:   1 
#      P:   1 
# 5'UTR exons and introns: 0/1
# 3'UTR exons and introns: 0/1
# hint groups fully obeyed: 1
#      E:   1 
# incompatible hint groups: 1
#      P:   1 (TRINITY_GG_2_c1967_g1_i1)
# end gene g20073
Asue_scaffold12	AUGUSTUS	gene	12209485	12212947	.	+	.	ID=AsAag20073
Asue_scaffold12	AUGUSTUS	mRNA	12209485	12212947	.	+	.	ID=AsAag20073.t1;Parent=AsAag20073
Asue_scaffold12	AUGUSTUS	CDS	12209864	12210098	.	+	0	ID=AsAag20073.t1.cds;Parent=AsAag20073.t1
Asue_scaffold12	AUGUSTUS	CDS	12210198	12210350	.	+	2	ID=AsAag20073.t1.cds;Parent=AsAag20073.t1
Asue_scaffold12	AUGUSTUS	CDS	12210659	12212236	.	+	2	ID=AsAag20073.t1.cds;Parent=AsAag20073.t1
Asue_scaffold12	AUGUSTUS	CDS	12212349	12212713	.	+	2	ID=AsAag20073.t1.cds;Parent=AsAag20073.t1
Asue_scaffold12	AUGUSTUS	exon	12209864	12210098	.	+	.	ID=AsAag20073.t1.exon1;Parent=AsAag20073.t1
Asue_scaffold12	AUGUSTUS	exon	12210198	12210350	.	+	.	ID=AsAag20073.t1.exon2;Parent=AsAag20073.t1
Asue_scaffold12	AUGUSTUS	exon	12210659	12212236	.	+	.	ID=AsAag20073.t1.exon3;Parent=AsAag20073.t1
Asue_scaffold12	AUGUSTUS	exon	12212349	12212713	.	+	.	ID=AsAag20073.t1.exon4;Parent=AsAag20073.t1
###
# start gene g20074
# protein sequence = [MENLTTAQFLHSATLQKKPPPPPWNLISSFLTYTSYSIPKPSSLRRSLSLSINGDATQHTSLLHYHHRFLSSLPRRLD
# FPGSCPLRLLQEDGDWSKDHFWAVIRFLRHSSRLDEILPVFDAWKNLERSRISETNYERIIRFLCEEKSMNEAIRAFRGMIDDHELSPSLEIYNSIIH
# GYADDGKFEEAMFYLNHMKENGLLPITETYDGLIEAYGKWKMYDEIVLCLKRMESDGCVRDHVTYNLLIREFSRGGLLKRMEQMYQSLMSRKMTLEPS
# TLLSMLEAYAEFGLIEKMEETCNKIIRFGISLDEGLVTKLANVYIDNLMFSRLDDLGRGISSSRTRRTDLAWCLRLLCHARLVSRKGLDYVVKEMEEA
# RVPWNTTFANIVLLAYSKMGDFKSIELLLSELRKKHVKLDLVTVGIIFDLSEAGFDVTGVFMTWKKIGFLDKPVEMKTDPLVHAAFGKGQFLRSCEEV
# KNQSLGLRGEESKSWTYQYLMELVVKNKKTVP]
# Evidence for and against this transcript:
# % of transcript supported by hints (any source): 40
# CDS exons: 1/2
#      P:   1 
# CDS introns: 1/1
#      P:   1 
# 5'UTR exons and introns: 0/1
# 3'UTR exons and introns: 0/1
# hint groups fully obeyed: 0
# incompatible hint groups: 1
#      P:   1 (TRINITY_GG_2_c2896_g1_i1)
# end gene g20074
Asue_scaffold12	AUGUSTUS	gene	12212995	12214931	.	+	.	ID=AsAag20074
Asue_scaffold12	AUGUSTUS	mRNA	12212995	12214931	.	+	.	ID=AsAag20074.t1;Parent=AsAag20074
Asue_scaffold12	AUGUSTUS	CDS	12213046	12213396	.	+	0	ID=AsAag20074.t1.cds;Parent=AsAag20074.t1
Asue_scaffold12	AUGUSTUS	CDS	12213484	12214641	.	+	0	ID=AsAag20074.t1.cds;Parent=AsAag20074.t1
Asue_scaffold12	AUGUSTUS	exon	12213046	12213396	.	+	.	ID=AsAag20074.t1.exon1;Parent=AsAag20074.t1
Asue_scaffold12	AUGUSTUS	exon	12213484	12214641	.	+	.	ID=AsAag20074.t1.exon2;Parent=AsAag20074.t1
###
# start gene g20075
# protein sequence = [MFFLDSQQQDSDHLLHESMADPNHQSLAPPCANGHRSTISLRADQGGTFCFICFSNLVSDQRVPTVHVSYALHQLSIA
# LSEPIFLRTLLSSHIHFLVSPLVHALSSIDDAPIAIQIMDMISLLCSAEDSSIGEDFVERISDQLSSGALGWSRRQLHMLHCFGVLMNCENIDVNTHI
# RDKEALVCQLVEGLQLPSEEIRGEILFVLYKFSALQFTEQNVDGIEVLSSLCPKLLCLSLEALAKTQRDDVRLNCVALLTILAQQGLLANSHTNSASS
# MSLDEVDDDPMQTAENVVARPCLNVLFAEAIKGPLLSTDSEVQIRTLDLIFHYVSQESTPSKQIQVMVEENVADYIFEILRLSESKDQVINSCLRVLD
# LFSLAEHSFRKRLVIGFPSVIRVLHYVGEVPCHPFQIQTLKLILSCISDFPGIASSSQVQEIALVLKRMLERYNSQEMGLFPDAFAIICSVFVSLMKT
# PSFAETADVLTSLQESLKHAILASLSLPEKDSTQILHAVYLLNEVYEYCTAPTSINKTSCIELRHCVIDMCASHLLPWFLADVNEVNEEATLGIMETF
# HSILLQNSDIQAKEFAEMLVSADWFSFSFGCLGNFCTANMKQRIYLMLSSLVDVLLEQKTGSHIRDALHCLPSDPQDLLFLLRQDSSNNQELASCQSA
# ALLIFHTSWIYNDRLADDKLVLASLEQYIILNRTSLICAISESPAMLNLVNLYGLCRSLQNERYQISYSLEAERILFHLLNEYEWDLGSSSIHLESLK
# WLFQQESINQSLTYQIQKISRNNLIGNEVHNVYGDGRQRSLTYWFAKLISEGDNYAATLLVNLLTQLAEKEEQENDVISILNLMTTIVSIFPTASNHL
# SMNGIGNVVHRLVSGINNSSLRTSFKTLLLLVFNILASVQPRVLMIDESWDDVWIKLLNFLSLRDTAIKQNQEDVMVIGILSLVLYHSSDGALVEASR
# SIVLNSYLVSAINTVVDVACSKGPALTQYQNETDIGEALAFTLQIVLAGAVDWQNFFGTSTSLETLPIVCIHCHNLCRLMHFGAQQIKLIASYCLLEL
# FTGLSEQIDIKKEQLRCSSSYLKSMKAVLGGLVFCDDIRVATNSALCLSMILGWEDMEGRTEMLKTSSWYRFVAEEMSVSLAMSCSASSAYVNHHKPA
# VYLTVAMLRLKNKPVWLRTVFDESCISSMIQNLNGINISREIVILFRELMQAELLNSEQVTKLNRAFQVSNAYKVTRYRFEYIKSIS]
# Evidence for and against this transcript:
# % of transcript supported by hints (any source): 0
# CDS exons: 0/8
# CDS introns: 0/7
# 5'UTR exons and introns: 0/1
# 3'UTR exons and introns: 0/1
# hint groups fully obeyed: 0
# incompatible hint groups: 0
# end gene g20075
Asue_scaffold12	AUGUSTUS	gene	12215000	12220030	.	-	.	ID=AsAag20075
Asue_scaffold12	AUGUSTUS	mRNA	12215000	12220030	.	-	.	ID=AsAag20075.t1;Parent=AsAag20075
Asue_scaffold12	AUGUSTUS	CDS	12215048	12215774	.	-	1	ID=AsAag20075.t1.cds;Parent=AsAag20075.t1
Asue_scaffold12	AUGUSTUS	CDS	12215877	12216127	.	-	0	ID=AsAag20075.t1.cds;Parent=AsAag20075.t1
Asue_scaffold12	AUGUSTUS	CDS	12216205	12216919	.	-	1	ID=AsAag20075.t1.cds;Parent=AsAag20075.t1
Asue_scaffold12	AUGUSTUS	CDS	12217016	12217982	.	-	2	ID=AsAag20075.t1.cds;Parent=AsAag20075.t1
Asue_scaffold12	AUGUSTUS	CDS	12218317	12218631	.	-	2	ID=AsAag20075.t1.cds;Parent=AsAag20075.t1
Asue_scaffold12	AUGUSTUS	CDS	12218970	12219145	.	-	1	ID=AsAag20075.t1.cds;Parent=AsAag20075.t1
Asue_scaffold12	AUGUSTUS	CDS	12219231	12219340	.	-	0	ID=AsAag20075.t1.cds;Parent=AsAag20075.t1
Asue_scaffold12	AUGUSTUS	CDS	12219519	12219989	.	-	0	ID=AsAag20075.t1.cds;Parent=AsAag20075.t1
Asue_scaffold12	AUGUSTUS	exon	12215048	12215774	.	-	.	ID=AsAag20075.t1.exon1;Parent=AsAag20075.t1
Asue_scaffold12	AUGUSTUS	exon	12215877	12216127	.	-	.	ID=AsAag20075.t1.exon2;Parent=AsAag20075.t1
Asue_scaffold12	AUGUSTUS	exon	12216205	12216919	.	-	.	ID=AsAag20075.t1.exon3;Parent=AsAag20075.t1
Asue_scaffold12	AUGUSTUS	exon	12217016	12217982	.	-	.	ID=AsAag20075.t1.exon4;Parent=AsAag20075.t1
Asue_scaffold12	AUGUSTUS	exon	12218317	12218631	.	-	.	ID=AsAag20075.t1.exon5;Parent=AsAag20075.t1
Asue_scaffold12	AUGUSTUS	exon	12218970	12219145	.	-	.	ID=AsAag20075.t1.exon6;Parent=AsAag20075.t1
Asue_scaffold12	AUGUSTUS	exon	12219231	12219340	.	-	.	ID=AsAag20075.t1.exon7;Parent=AsAag20075.t1
Asue_scaffold12	AUGUSTUS	exon	12219519	12219989	.	-	.	ID=AsAag20075.t1.exon8;Parent=AsAag20075.t1
###
# start gene g20076
# protein sequence = [MAEMANMDPEGMDGVRMTWNLWPRTKVEASKCVIPLAVSISPIRRHSDIPDLPYAPLKCRTCVAVLNAFARVDFNAKI
# WICPFCHQRNPFPVHYHSISEINLPGELYPQYTTVEYTLPASVDPRTGAADQVPPPVFVFVLDTCMIEEELGYAKSALKQAIGLLPENALVGFVSFGT
# QAHVHELGFSEMSKVFVFKGNKEVTKDQILDQLGLGSSSRRAPTSGFPKGAQNGFQSSGVDRFLLPASECEYTLDLLLDELQSDQWPVQPGHRPQRCT
# GVALSVAAGLLGACLPGTGARIVALVGGPCTEGPGTIISKDLSDPVRSHKDLDKDAAPYYKKAVKFYDSIAKQLVSQGHVLDLFASALDQVGVAEMKV
# AVESTGGLVVLSESFGHSVFKDSFKRVFEDGEQSLGLCFNGTLEINCSKDIKIQGVIGPCSSLEKKGPNVADTVIGEGNTSAWKLCGLDKSTCLTVFF
# DLSSTGSNAPGAVNPQLYLQFVTSYQNPEGKSLLRVTTVTRQWVDTAVSTEELVQGFDQETAAVVMARLTSLKMETEEGFDATRWLDRTLIRLCSKFG
# EYRKDDPTSFTLNPYFSLFPQFMFNLRRSQFVQVFNNSPDETAYFRMLLNRENISNATVMIQPSLTSYSFNAPPQPALLDVASIAADKILLLDAYFSV
# VVFHGMTIAQWRNMGYHHQPEHEAFAQLLQAPQEDSQMLVRERFPVPRLVVCDQHGSQARFLLAKLNPSATYNNANEMSAGSDIIFTDDVSLQVFFEH
# LSKLAVQS]
# Evidence for and against this transcript:
# % of transcript supported by hints (any source): 92
# CDS exons: 12/12
#      P:  12 
# CDS introns: 11/11
#      E:  11 
#      P:  11 
# 5'UTR exons and introns: 0/1
# 3'UTR exons and introns: 0/1
# hint groups fully obeyed: 19
#      E:  11 
#      P:   8 
# incompatible hint groups: 12
#      P:  12 (TRINITY_GG_2_c283_g1_i1,AL7G42220.t1)
# end gene g20076
Asue_scaffold12	AUGUSTUS	gene	12224131	12230140	.	-	.	ID=AsAag20076
Asue_scaffold12	AUGUSTUS	mRNA	12224131	12230140	.	-	.	ID=AsAag20076.t1;Parent=AsAag20076
Asue_scaffold12	AUGUSTUS	CDS	12224601	12224747	.	-	0	ID=AsAag20076.t1.cds;Parent=AsAag20076.t1
Asue_scaffold12	AUGUSTUS	CDS	12224874	12224978	.	-	0	ID=AsAag20076.t1.cds;Parent=AsAag20076.t1
Asue_scaffold12	AUGUSTUS	CDS	12225290	12225553	.	-	0	ID=AsAag20076.t1.cds;Parent=AsAag20076.t1
Asue_scaffold12	AUGUSTUS	CDS	12225652	12225813	.	-	0	ID=AsAag20076.t1.cds;Parent=AsAag20076.t1
Asue_scaffold12	AUGUSTUS	CDS	12226321	12226398	.	-	0	ID=AsAag20076.t1.cds;Parent=AsAag20076.t1
Asue_scaffold12	AUGUSTUS	CDS	12227120	12227201	.	-	1	ID=AsAag20076.t1.cds;Parent=AsAag20076.t1
Asue_scaffold12	AUGUSTUS	CDS	12227332	12227501	.	-	0	ID=AsAag20076.t1.cds;Parent=AsAag20076.t1
Asue_scaffold12	AUGUSTUS	CDS	12227620	12227695	.	-	1	ID=AsAag20076.t1.cds;Parent=AsAag20076.t1
Asue_scaffold12	AUGUSTUS	CDS	12227890	12228032	.	-	0	ID=AsAag20076.t1.cds;Parent=AsAag20076.t1
Asue_scaffold12	AUGUSTUS	CDS	12228753	12228914	.	-	0	ID=AsAag20076.t1.cds;Parent=AsAag20076.t1
Asue_scaffold12	AUGUSTUS	CDS	12229014	12229187	.	-	0	ID=AsAag20076.t1.cds;Parent=AsAag20076.t1
Asue_scaffold12	AUGUSTUS	CDS	12229344	12230099	.	-	0	ID=AsAag20076.t1.cds;Parent=AsAag20076.t1
Asue_scaffold12	AUGUSTUS	exon	12224601	12224747	.	-	.	ID=AsAag20076.t1.exon1;Parent=AsAag20076.t1
Asue_scaffold12	AUGUSTUS	exon	12224874	12224978	.	-	.	ID=AsAag20076.t1.exon2;Parent=AsAag20076.t1
Asue_scaffold12	AUGUSTUS	exon	12225290	12225553	.	-	.	ID=AsAag20076.t1.exon3;Parent=AsAag20076.t1
Asue_scaffold12	AUGUSTUS	exon	12225652	12225813	.	-	.	ID=AsAag20076.t1.exon4;Parent=AsAag20076.t1
Asue_scaffold12	AUGUSTUS	exon	12226321	12226398	.	-	.	ID=AsAag20076.t1.exon5;Parent=AsAag20076.t1
Asue_scaffold12	AUGUSTUS	exon	12227120	12227201	.	-	.	ID=AsAag20076.t1.exon6;Parent=AsAag20076.t1
Asue_scaffold12	AUGUSTUS	exon	12227332	12227501	.	-	.	ID=AsAag20076.t1.exon7;Parent=AsAag20076.t1
Asue_scaffold12	AUGUSTUS	exon	12227620	12227695	.	-	.	ID=AsAag20076.t1.exon8;Parent=AsAag20076.t1
Asue_scaffold12	AUGUSTUS	exon	12227890	12228032	.	-	.	ID=AsAag20076.t1.exon9;Parent=AsAag20076.t1
Asue_scaffold12	AUGUSTUS	exon	12228753	12228914	.	-	.	ID=AsAag20076.t1.exon10;Parent=AsAag20076.t1
Asue_scaffold12	AUGUSTUS	exon	12229014	12229187	.	-	.	ID=AsAag20076.t1.exon11;Parent=AsAag20076.t1
Asue_scaffold12	AUGUSTUS	exon	12229344	12230099	.	-	.	ID=AsAag20076.t1.exon12;Parent=AsAag20076.t1
###
# start gene g20077
# protein sequence = [MKKHFTLPRNAILRDGGEPHSSNPNMSKSKPPRKLRSAKENAPPTDQNLLTPDHRSMKLKSPXXXXXXXXXXXXXXNP
# LKRKLSADAATESGFSDSGVKVIVRMKPLNKGEEGDMIVEKMSKDSLTIGGQTFTFDSIAYPESTQEQMFQVVGAPLVENCLSGFNSSVFAYGQTGSG
# KTYTMWGPAYGLLEEHLRGDQRGLTPRVFERLFARIKEEQVKHAERQLNYQCRCSLLEIYNEQITDLLDPSQKNLMIREDVKSGVYVENLTEEYVKNL
# TDVSQLLIKGLGNRRTGATSVNAESSRSHCVFTCVVESRCKNVADGLSSFKTSRINLVDLAGSERQKSTGAAGERLKEAGNINRSLSQLGNLINILAE
# ISQTGKPRHIPYRDSRLTFLLQESLGGNAKLAMVCAISPSQSCRSETFSTLRFAQRAKAIQNKAVVNEVMQDDVNFLRGVICQLRDELQRMKDDGNNP
# TNPNVAYSTAWNARRSLNLLRSFGLGYPRSLPHEXXXXXXXXXXXEAAVERLCVQVGLQSSLASEGINHDMNRVKSIHLCDGQSIKKGLPEDSDVAME
# DACCHSENHEPETVKNVRTETETGITENQIKTHSTLDHDSTFQPLSVKDALCSSLNKSEDVPSCPVIVPEDVTSENVLIADGLDDPEHLVNSASPSLC
# IDPVGATPVLKSPTLSVSPTIRNSRKSLKTSEMSTASQKGTEGDNLVTEAAEPSLATSKKMNNCSSALSTQKSKVFPVRTERLASSLHKGIKLLESYC
# QSTAQRRSTYRFSFKAPDCKPSTSISKADAGVQTIPGADAISEENTKEFLCSKCKCREEFDAQQMGDMPNLQFVVPVDNSEVTEKAKSQVPKAVEKVL
# AGSIRREMALEEFCTKQASEITQLNRLVQQYKHERECNAIIGQTREDKIIRLESLMDGVLSKEDFLDEEFASLLHEHKLLKDMYHNHPEVLQTKIELE
# RAQEEVESFRNFYGDMGEREVLLEEIQDLKMQLQCYIDPSLKSARKTCSLLKLSYQAPPVDAIPESQDKSLVMTLEQERLCWTEAETKWISLAEELRT
# ELEASKVLLNKQKHELEIEKRCGEELKEAMQMAMEGHARMLEQYADLEEKHMQLLARHRRIQDGIDDVKKAAARAGVRGAESKFINALAAEISALKVE
# KEKERQCLRDENKSLQTQLRDTAEAIQAAGELLVRLKEAEEGLTAAQKRAMDAEYEAAEAYRQIDKLKRKHENEINTLNQLVPQSHIHNECSTKCDQA
# VESSENASEQQWRDEFEPLYKKETEFSNLAEPSWFSGYDRCNI]
# Evidence for and against this transcript:
# % of transcript supported by hints (any source): 93.9
# CDS exons: 16/16
#      P:  16 
# CDS introns: 15/15
#      P:  15 
# 5'UTR exons and introns: 0/1
# 3'UTR exons and introns: 0/1
# hint groups fully obeyed: 6
#      P:   6 
# incompatible hint groups: 9
#      P:   9 (AL7G42230.t1,TRINITY_GG_2_c2199_g1_i1,TRINITY_GG_2_c2744_g1_i1)
# end gene g20077
Asue_scaffold12	AUGUSTUS	gene	12233465	12239934	.	+	.	ID=AsAag20077
Asue_scaffold12	AUGUSTUS	mRNA	12233465	12239934	.	+	.	ID=AsAag20077.t1;Parent=AsAag20077
Asue_scaffold12	AUGUSTUS	CDS	12233605	12233901	.	+	0	ID=AsAag20077.t1.cds;Parent=AsAag20077.t1
Asue_scaffold12	AUGUSTUS	CDS	12234204	12234338	.	+	0	ID=AsAag20077.t1.cds;Parent=AsAag20077.t1
Asue_scaffold12	AUGUSTUS	CDS	12234431	12234514	.	+	0	ID=AsAag20077.t1.cds;Parent=AsAag20077.t1
Asue_scaffold12	AUGUSTUS	CDS	12234630	12234755	.	+	0	ID=AsAag20077.t1.cds;Parent=AsAag20077.t1
Asue_scaffold12	AUGUSTUS	CDS	12234852	12234911	.	+	0	ID=AsAag20077.t1.cds;Parent=AsAag20077.t1
Asue_scaffold12	AUGUSTUS	CDS	12235005	12235058	.	+	0	ID=AsAag20077.t1.cds;Parent=AsAag20077.t1
Asue_scaffold12	AUGUSTUS	CDS	12235142	12235234	.	+	0	ID=AsAag20077.t1.cds;Parent=AsAag20077.t1
Asue_scaffold12	AUGUSTUS	CDS	12235652	12235747	.	+	0	ID=AsAag20077.t1.cds;Parent=AsAag20077.t1
Asue_scaffold12	AUGUSTUS	CDS	12235913	12236058	.	+	0	ID=AsAag20077.t1.cds;Parent=AsAag20077.t1
Asue_scaffold12	AUGUSTUS	CDS	12236525	12236674	.	+	1	ID=AsAag20077.t1.cds;Parent=AsAag20077.t1
Asue_scaffold12	AUGUSTUS	CDS	12236757	12236886	.	+	1	ID=AsAag20077.t1.cds;Parent=AsAag20077.t1
Asue_scaffold12	AUGUSTUS	CDS	12236962	12238158	.	+	0	ID=AsAag20077.t1.cds;Parent=AsAag20077.t1
Asue_scaffold12	AUGUSTUS	CDS	12238272	12238370	.	+	0	ID=AsAag20077.t1.cds;Parent=AsAag20077.t1
Asue_scaffold12	AUGUSTUS	CDS	12238480	12238632	.	+	0	ID=AsAag20077.t1.cds;Parent=AsAag20077.t1
Asue_scaffold12	AUGUSTUS	CDS	12238709	12239497	.	+	0	ID=AsAag20077.t1.cds;Parent=AsAag20077.t1
Asue_scaffold12	AUGUSTUS	CDS	12239598	12239882	.	+	0	ID=AsAag20077.t1.cds;Parent=AsAag20077.t1
Asue_scaffold12	AUGUSTUS	exon	12233605	12233901	.	+	.	ID=AsAag20077.t1.exon1;Parent=AsAag20077.t1
Asue_scaffold12	AUGUSTUS	exon	12234204	12234338	.	+	.	ID=AsAag20077.t1.exon2;Parent=AsAag20077.t1
Asue_scaffold12	AUGUSTUS	exon	12234431	12234514	.	+	.	ID=AsAag20077.t1.exon3;Parent=AsAag20077.t1
Asue_scaffold12	AUGUSTUS	exon	12234630	12234755	.	+	.	ID=AsAag20077.t1.exon4;Parent=AsAag20077.t1
Asue_scaffold12	AUGUSTUS	exon	12234852	12234911	.	+	.	ID=AsAag20077.t1.exon5;Parent=AsAag20077.t1
Asue_scaffold12	AUGUSTUS	exon	12235005	12235058	.	+	.	ID=AsAag20077.t1.exon6;Parent=AsAag20077.t1
Asue_scaffold12	AUGUSTUS	exon	12235142	12235234	.	+	.	ID=AsAag20077.t1.exon7;Parent=AsAag20077.t1
Asue_scaffold12	AUGUSTUS	exon	12235652	12235747	.	+	.	ID=AsAag20077.t1.exon8;Parent=AsAag20077.t1
Asue_scaffold12	AUGUSTUS	exon	12235913	12236058	.	+	.	ID=AsAag20077.t1.exon9;Parent=AsAag20077.t1
Asue_scaffold12	AUGUSTUS	exon	12236525	12236674	.	+	.	ID=AsAag20077.t1.exon10;Parent=AsAag20077.t1
Asue_scaffold12	AUGUSTUS	exon	12236757	12236886	.	+	.	ID=AsAag20077.t1.exon11;Parent=AsAag20077.t1
Asue_scaffold12	AUGUSTUS	exon	12236962	12238158	.	+	.	ID=AsAag20077.t1.exon12;Parent=AsAag20077.t1
Asue_scaffold12	AUGUSTUS	exon	12238272	12238370	.	+	.	ID=AsAag20077.t1.exon13;Parent=AsAag20077.t1
Asue_scaffold12	AUGUSTUS	exon	12238480	12238632	.	+	.	ID=AsAag20077.t1.exon14;Parent=AsAag20077.t1
Asue_scaffold12	AUGUSTUS	exon	12238709	12239497	.	+	.	ID=AsAag20077.t1.exon15;Parent=AsAag20077.t1
Asue_scaffold12	AUGUSTUS	exon	12239598	12239882	.	+	.	ID=AsAag20077.t1.exon16;Parent=AsAag20077.t1
###
# start gene g20078
# protein sequence = [MANSLRLYLACIKNTLEAAMCLQNFPCQEVERHNKPEVELKTSPELLLNPVLICRNEAEKCLIETSINSLRISLKVKQ
# ADELENILTKKFLRFLSMRAEAFQVLRRKPVQGYDISFLITNYHCEEMQKQKLIDFIIQFMEDIEKEIRDLKESVNTRGRLVATEFLKQFIHSLHCAT
# FSVLLTQPKYRTIGLTILRFSSKGWIRFVFLGPGLLHELLVLCFVAYSKMTTVEAGQKTQKSSPSGSAAAATGSLKQSSGSFKRWGRRHPFVRYGLPM
# ISLTVFGALGLGQLLQGSKDIAKVKDDQEWEIIETRKALSRTGPVDAYKPKNTSIEEELKAMQEKVDINTYEYKKIPKLNENKSS]
# Evidence for and against this transcript:
# % of transcript supported by hints (any source): 69
# CDS exons: 10/13
#      P:  10 
# CDS introns: 9/12
#      E:   9 
#      P:   7 
# 5'UTR exons and introns: 1/3
#      E:   1 
# 3'UTR exons and introns: 0/1
# hint groups fully obeyed: 16
#      E:  10 
#      P:   6 
# incompatible hint groups: 9
#      E:   1 
#      P:   8 (TRINITY_GG_2_c1262_g1_i2,AL7G42240.t1,TRINITY_GG_2_c458_g1_i1)
# end gene g20078
Asue_scaffold12	AUGUSTUS	gene	12240955	12246224	.	+	.	ID=AsAag20078
Asue_scaffold12	AUGUSTUS	mRNA	12240955	12246224	.	+	.	ID=AsAag20078.t1;Parent=AsAag20078
Asue_scaffold12	AUGUSTUS	CDS	12241603	12241605	.	+	0	ID=AsAag20078.t1.cds;Parent=AsAag20078.t1
Asue_scaffold12	AUGUSTUS	CDS	12241855	12241920	.	+	0	ID=AsAag20078.t1.cds;Parent=AsAag20078.t1
Asue_scaffold12	AUGUSTUS	CDS	12242252	12242304	.	+	0	ID=AsAag20078.t1.cds;Parent=AsAag20078.t1
Asue_scaffold12	AUGUSTUS	CDS	12242415	12242442	.	+	1	ID=AsAag20078.t1.cds;Parent=AsAag20078.t1
Asue_scaffold12	AUGUSTUS	CDS	12242542	12242616	.	+	0	ID=AsAag20078.t1.cds;Parent=AsAag20078.t1
Asue_scaffold12	AUGUSTUS	CDS	12242840	12242944	.	+	0	ID=AsAag20078.t1.cds;Parent=AsAag20078.t1
Asue_scaffold12	AUGUSTUS	CDS	12243378	12243467	.	+	0	ID=AsAag20078.t1.cds;Parent=AsAag20078.t1
Asue_scaffold12	AUGUSTUS	CDS	12243733	12243818	.	+	0	ID=AsAag20078.t1.cds;Parent=AsAag20078.t1
Asue_scaffold12	AUGUSTUS	CDS	12243896	12243962	.	+	1	ID=AsAag20078.t1.cds;Parent=AsAag20078.t1
Asue_scaffold12	AUGUSTUS	CDS	12244607	12244682	.	+	0	ID=AsAag20078.t1.cds;Parent=AsAag20078.t1
Asue_scaffold12	AUGUSTUS	CDS	12245465	12245690	.	+	2	ID=AsAag20078.t1.cds;Parent=AsAag20078.t1
Asue_scaffold12	AUGUSTUS	CDS	12245805	12245931	.	+	1	ID=AsAag20078.t1.cds;Parent=AsAag20078.t1
Asue_scaffold12	AUGUSTUS	CDS	12246037	12246114	.	+	0	ID=AsAag20078.t1.cds;Parent=AsAag20078.t1
Asue_scaffold12	AUGUSTUS	exon	12241603	12241605	.	+	.	ID=AsAag20078.t1.exon1;Parent=AsAag20078.t1
Asue_scaffold12	AUGUSTUS	exon	12241855	12241920	.	+	.	ID=AsAag20078.t1.exon2;Parent=AsAag20078.t1
Asue_scaffold12	AUGUSTUS	exon	12242252	12242304	.	+	.	ID=AsAag20078.t1.exon3;Parent=AsAag20078.t1
Asue_scaffold12	AUGUSTUS	exon	12242415	12242442	.	+	.	ID=AsAag20078.t1.exon4;Parent=AsAag20078.t1
Asue_scaffold12	AUGUSTUS	exon	12242542	12242616	.	+	.	ID=AsAag20078.t1.exon5;Parent=AsAag20078.t1
Asue_scaffold12	AUGUSTUS	exon	12242840	12242944	.	+	.	ID=AsAag20078.t1.exon6;Parent=AsAag20078.t1
Asue_scaffold12	AUGUSTUS	exon	12243378	12243467	.	+	.	ID=AsAag20078.t1.exon7;Parent=AsAag20078.t1
Asue_scaffold12	AUGUSTUS	exon	12243733	12243818	.	+	.	ID=AsAag20078.t1.exon8;Parent=AsAag20078.t1
Asue_scaffold12	AUGUSTUS	exon	12243896	12243962	.	+	.	ID=AsAag20078.t1.exon9;Parent=AsAag20078.t1
Asue_scaffold12	AUGUSTUS	exon	12244607	12244682	.	+	.	ID=AsAag20078.t1.exon10;Parent=AsAag20078.t1
Asue_scaffold12	AUGUSTUS	exon	12245465	12245690	.	+	.	ID=AsAag20078.t1.exon11;Parent=AsAag20078.t1
Asue_scaffold12	AUGUSTUS	exon	12245805	12245931	.	+	.	ID=AsAag20078.t1.exon12;Parent=AsAag20078.t1
Asue_scaffold12	AUGUSTUS	exon	12246037	12246114	.	+	.	ID=AsAag20078.t1.exon13;Parent=AsAag20078.t1
###
# start gene g20079
# protein sequence = [MSAKAFQVPRRKPVQGYDISFLITNYYCEEMQKQKLIDFIIIQFMEDIEKKIRDLKESVNTRGKLVAIEFLKQFMYAR
# DVRFYYNVSPHCINHSLIGFKKFIYTFLTFSSFLVLPLVLLTQSKYRTIGLINCRVM]
# Evidence for and against this transcript:
# % of transcript supported by hints (any source): 44.4
# CDS exons: 2/3
#      P:   2 
# CDS introns: 2/2
#      E:   2 
#      P:   2 
# 5'UTR exons and introns: 0/1
# 3'UTR exons and introns: 0/3
# hint groups fully obeyed: 2
#      E:   2 
# incompatible hint groups: 2
#      E:   1 
#      P:   1 (TRINITY_GG_2_c1262_g2_i1)
# end gene g20079
Asue_scaffold12	AUGUSTUS	gene	12248895	12250886	.	+	.	ID=AsAag20079
Asue_scaffold12	AUGUSTUS	mRNA	12248895	12250886	.	+	.	ID=AsAag20079.t1;Parent=AsAag20079
Asue_scaffold12	AUGUSTUS	CDS	12248983	12249027	.	+	0	ID=AsAag20079.t1.cds;Parent=AsAag20079.t1
Asue_scaffold12	AUGUSTUS	CDS	12249165	12249257	.	+	0	ID=AsAag20079.t1.cds;Parent=AsAag20079.t1
Asue_scaffold12	AUGUSTUS	CDS	12249457	12249726	.	+	0	ID=AsAag20079.t1.cds;Parent=AsAag20079.t1
Asue_scaffold12	AUGUSTUS	exon	12248983	12249027	.	+	.	ID=AsAag20079.t1.exon1;Parent=AsAag20079.t1
Asue_scaffold12	AUGUSTUS	exon	12249165	12249257	.	+	.	ID=AsAag20079.t1.exon2;Parent=AsAag20079.t1
Asue_scaffold12	AUGUSTUS	exon	12249457	12249726	.	+	.	ID=AsAag20079.t1.exon3;Parent=AsAag20079.t1
###
# start gene g20080
# protein sequence = [MGRSSSLTTVVAAILLVTLVGSAYATNFFDEFDLTWGDHRGKIFNGGTMLSLSLDRVSGSGFKSKKEYLFGRIDMQLK
# LVAGNSAGTLSSQGATHDEIDFEFLGNETGKPYVLHTNVFAQGKGDREQQFYLWFDPTKNFHTYSIVWRPQHIIFLVDNLPIRVFNNAERLGVPFPKS
# QPMRIYSSLWNADDWATRGGLVKTDWSKAPFTAYYRGFNAAACTVSSGCDPRFKSSFGDGKLQVANELNAYGRRRLRWVQKYFMIYNYCSDLKRFPRG
# FPPECKRSRV]
# Evidence for and against this transcript:
# % of transcript supported by hints (any source): 57.1
# CDS exons: 3/3
#      P:   3 
# CDS introns: 1/2
#      P:   1 
# 5'UTR exons and introns: 0/1
# 3'UTR exons and introns: 0/1
# hint groups fully obeyed: 0
# incompatible hint groups: 2
#      E:   1 
#      P:   1 (AL7G42280.t1)
# end gene g20080
Asue_scaffold12	AUGUSTUS	gene	12265188	12266408	.	+	.	ID=AsAag20080
Asue_scaffold12	AUGUSTUS	mRNA	12265188	12266408	.	+	.	ID=AsAag20080.t1;Parent=AsAag20080
Asue_scaffold12	AUGUSTUS	CDS	12265277	12265537	.	+	0	ID=AsAag20080.t1.cds;Parent=AsAag20080.t1
Asue_scaffold12	AUGUSTUS	CDS	12265632	12265825	.	+	0	ID=AsAag20080.t1.cds;Parent=AsAag20080.t1
Asue_scaffold12	AUGUSTUS	CDS	12265905	12266304	.	+	1	ID=AsAag20080.t1.cds;Parent=AsAag20080.t1
Asue_scaffold12	AUGUSTUS	exon	12265277	12265537	.	+	.	ID=AsAag20080.t1.exon1;Parent=AsAag20080.t1
Asue_scaffold12	AUGUSTUS	exon	12265632	12265825	.	+	.	ID=AsAag20080.t1.exon2;Parent=AsAag20080.t1
Asue_scaffold12	AUGUSTUS	exon	12265905	12266304	.	+	.	ID=AsAag20080.t1.exon3;Parent=AsAag20080.t1
###
# start gene g20081
# protein sequence = [MAESAHILRKKMRISSSSVRYTTSHNLMASKLRTQSNHSSVRFASAVSHIVTDLRHHHASSLTGKLETQMPRACSRVT
# VKNLCLRRVFSPSSISNDWDFHMKGENQTKELNVESPQMTPPDSEMFTGEPSGSINQEINGVSGKKVGTNLGSKVIRHPEKIFKNPGSVSYRRMLPYL
# MEAADGTRDADANDLKNERGESMAANNRLLETEPVWQSTNNFDKPSAQSLHGNISPFKKMTSSSGTKISLCSKRKLFKVPGSVNYRRMLSYLKENSEG
# NPVTPETSNRTEEIAPDTETKGASSEARDLNTCSNDVEAPLSDLEERTGSSNFC]
# Evidence for and against this transcript:
# % of transcript supported by hints (any source): 77.8
# CDS exons: 4/4
#      P:   4 
# CDS introns: 3/3
#      P:   3 
# 5'UTR exons and introns: 0/1
# 3'UTR exons and introns: 0/1
# hint groups fully obeyed: 0
# incompatible hint groups: 1
#      P:   1 (TRINITY_GG_2_c3275_g1_i1)
# end gene g20081
Asue_scaffold12	AUGUSTUS	gene	12266569	12268103	.	-	.	ID=AsAag20081
Asue_scaffold12	AUGUSTUS	mRNA	12266569	12268103	.	-	.	ID=AsAag20081.t1;Parent=AsAag20081
Asue_scaffold12	AUGUSTUS	CDS	12266701	12266858	.	-	2	ID=AsAag20081.t1.cds;Parent=AsAag20081.t1
Asue_scaffold12	AUGUSTUS	CDS	12267058	12267151	.	-	0	ID=AsAag20081.t1.cds;Parent=AsAag20081.t1
Asue_scaffold12	AUGUSTUS	CDS	12267239	12267514	.	-	0	ID=AsAag20081.t1.cds;Parent=AsAag20081.t1
Asue_scaffold12	AUGUSTUS	CDS	12267603	12268061	.	-	0	ID=AsAag20081.t1.cds;Parent=AsAag20081.t1
Asue_scaffold12	AUGUSTUS	exon	12266701	12266858	.	-	.	ID=AsAag20081.t1.exon1;Parent=AsAag20081.t1
Asue_scaffold12	AUGUSTUS	exon	12267058	12267151	.	-	.	ID=AsAag20081.t1.exon2;Parent=AsAag20081.t1
Asue_scaffold12	AUGUSTUS	exon	12267239	12267514	.	-	.	ID=AsAag20081.t1.exon3;Parent=AsAag20081.t1
Asue_scaffold12	AUGUSTUS	exon	12267603	12268061	.	-	.	ID=AsAag20081.t1.exon4;Parent=AsAag20081.t1
###
# start gene g20082
# protein sequence = [MDLSPIKEALAVKSFDKIADICDNLMLQVASEGIDYHDDWPYAIHLLGYFYVDDCNSARFLWKTIPTAIKERKPEVVA
# AWKIGQKLWTHDYAGVYGAIRGYDWSQEAKDMVAAFSDPYTKRMFQLLLSAYSTITIHDLALFLGMTEDDAKTHVVENGWTVDATSQMVTVKKQAVKR
# EQKVDSSKLQRLTEYVFHLEH]
# Evidence for and against this transcript:
# % of transcript supported by hints (any source): 72.7
# CDS exons: 4/5
#      P:   4 
# CDS introns: 4/4
#      E:   4 
#      P:   4 
# 5'UTR exons and introns: 0/1
# 3'UTR exons and introns: 0/1
# hint groups fully obeyed: 4
#      E:   4 
# incompatible hint groups: 1
#      P:   1 (TRINITY_GG_2_c1415_g1_i1)
# end gene g20082
Asue_scaffold12	AUGUSTUS	gene	12268328	12270328	.	+	.	ID=AsAag20082
Asue_scaffold12	AUGUSTUS	mRNA	12268328	12270328	.	+	.	ID=AsAag20082.t1;Parent=AsAag20082
Asue_scaffold12	AUGUSTUS	CDS	12268364	12268447	.	+	0	ID=AsAag20082.t1.cds;Parent=AsAag20082.t1
Asue_scaffold12	AUGUSTUS	CDS	12268545	12268624	.	+	0	ID=AsAag20082.t1.cds;Parent=AsAag20082.t1
Asue_scaffold12	AUGUSTUS	CDS	12268950	12269131	.	+	1	ID=AsAag20082.t1.cds;Parent=AsAag20082.t1
Asue_scaffold12	AUGUSTUS	CDS	12269625	12269732	.	+	2	ID=AsAag20082.t1.cds;Parent=AsAag20082.t1
Asue_scaffold12	AUGUSTUS	CDS	12269927	12270066	.	+	2	ID=AsAag20082.t1.cds;Parent=AsAag20082.t1
Asue_scaffold12	AUGUSTUS	exon	12268364	12268447	.	+	.	ID=AsAag20082.t1.exon1;Parent=AsAag20082.t1
Asue_scaffold12	AUGUSTUS	exon	12268545	12268624	.	+	.	ID=AsAag20082.t1.exon2;Parent=AsAag20082.t1
Asue_scaffold12	AUGUSTUS	exon	12268950	12269131	.	+	.	ID=AsAag20082.t1.exon3;Parent=AsAag20082.t1
Asue_scaffold12	AUGUSTUS	exon	12269625	12269732	.	+	.	ID=AsAag20082.t1.exon4;Parent=AsAag20082.t1
Asue_scaffold12	AUGUSTUS	exon	12269927	12270066	.	+	.	ID=AsAag20082.t1.exon5;Parent=AsAag20082.t1
###
# start gene g20083
# protein sequence = [MATSINGSRRPHYLLVTFPAQGHINPALQLANRLIHHGATVTYSTAVSAHRRMGEPPSTKGLSFAWFTDGFDEGLKSF
# EDQKIYMSELKRCGSNALRDIIRANLDATTETEPITGVIYSVLVPWVSTVAREFHLPTTLLWIEPXXXXXXXXXXXXXXXKHLFDVEPIKLPKLPLIS
# TGDLPSFLQPSKALPSALVTLKEHIEALESESNPKILVNTFSALEHDALTSVEKLKMIPIGPLVSSSDGKTDLFKSSDEDYTKWLDSKLEKSVIYISL
# GTHADDLPEKHMEALTNGVK]
# Evidence for and against this transcript:
# % of transcript supported by hints (any source): 0
# CDS exons: 0/2
# CDS introns: 0/1
# 5'UTR exons and introns: 0/1
# 3'UTR exons and introns: 0/1
# hint groups fully obeyed: 0
# incompatible hint groups: 1
#      P:   1 (TRINITY_GG_2_c1513_g1_i1)
# end gene g20083
Asue_scaffold12	AUGUSTUS	gene	12275598	12277018	.	+	.	ID=AsAag20083
Asue_scaffold12	AUGUSTUS	mRNA	12275598	12277018	.	+	.	ID=AsAag20083.t1;Parent=AsAag20083
Asue_scaffold12	AUGUSTUS	CDS	12275636	12276513	.	+	0	ID=AsAag20083.t1.cds;Parent=AsAag20083.t1
Asue_scaffold12	AUGUSTUS	CDS	12276603	12276609	.	+	1	ID=AsAag20083.t1.cds;Parent=AsAag20083.t1
Asue_scaffold12	AUGUSTUS	exon	12275636	12276513	.	+	.	ID=AsAag20083.t1.exon1;Parent=AsAag20083.t1
Asue_scaffold12	AUGUSTUS	exon	12276603	12276609	.	+	.	ID=AsAag20083.t1.exon2;Parent=AsAag20083.t1
###
# start gene g20084
# protein sequence = [MAFRRPLIVIVIFIILTAGVKIATADEPVPTPWPPQFHALLFMNYSGDLSMIDLWYDWINGRNFNIIQEQLGGITYDL
# EWNNGTSFIYTLDESKSCRSAQLEVGILRPNWLDGAKYLGQQNVSGFLCNVWEKVDFIWYYEDVLTKRPVQWIFYTGREAHVMTYEVGAVLDDEKWQA
# PVYCFNKEKKGLSTKGTLSGFKGYKEKAAL]
# Evidence for and against this transcript:
# % of transcript supported by hints (any source): 57.1
# CDS exons: 2/3
#      P:   2 
# CDS introns: 2/2
#      E:   2 
#      P:   2 
# 5'UTR exons and introns: 0/1
# 3'UTR exons and introns: 0/1
# hint groups fully obeyed: 2
#      E:   2 
# incompatible hint groups: 1
#      P:   1 (TRINITY_GG_2_c1734_g1_i1)
# end gene g20084
Asue_scaffold12	AUGUSTUS	gene	12277069	12279153	.	-	.	ID=AsAag20084
Asue_scaffold12	AUGUSTUS	mRNA	12277069	12279153	.	-	.	ID=AsAag20084.t1;Parent=AsAag20084
Asue_scaffold12	AUGUSTUS	CDS	12277282	12277439	.	-	2	ID=AsAag20084.t1.cds;Parent=AsAag20084.t1
Asue_scaffold12	AUGUSTUS	CDS	12277537	12277693	.	-	0	ID=AsAag20084.t1.cds;Parent=AsAag20084.t1
Asue_scaffold12	AUGUSTUS	CDS	12278783	12279088	.	-	0	ID=AsAag20084.t1.cds;Parent=AsAag20084.t1
Asue_scaffold12	AUGUSTUS	exon	12277282	12277439	.	-	.	ID=AsAag20084.t1.exon1;Parent=AsAag20084.t1
Asue_scaffold12	AUGUSTUS	exon	12277537	12277693	.	-	.	ID=AsAag20084.t1.exon2;Parent=AsAag20084.t1
Asue_scaffold12	AUGUSTUS	exon	12278783	12279088	.	-	.	ID=AsAag20084.t1.exon3;Parent=AsAag20084.t1
###
# start gene g20085
# protein sequence = [MSLLAFFLFTLLVFSSSCCSAARFQGHKYIQRKTMLDLASKIGINYGRRGNNLPSPYQSINFIKSIKAGHVKLYDADP
# ESLTLLSQTNLYVTITVPNHQITSLSSNQTTADEWVRTNILPYYPQTQIRFVLVGNEILSYNYGNVSANLVPAMRKIVNSLRLHGIHNIKVGTPLAMD
# SLRSSFPPSNGTFREEITGPVMLPLLKFLNGTNSFFFLNVHPYFRWSRNPMNTSLDFALFQGNSTYTDPQTGLVYRNLLDQMLDSVLFAMTKLGYPHM
# RLAISETGWPNFGDIDETGANILNAATYNRNLIKKMTASPPIGTPSRPGLPIPTFIFSLFNENQKSGSGTQRHWGILHPDGSPIYDIDFTGQKPLTGF
# NPLPKPTNNVPYKGQVWCVPVEGANETELEETLRMACAQSNTTCAALAPGRECYEPVSIYWHASYALSSYWAQFRNQSIQCYFNGLAHETTTNPGNDR
# CKFPSVTLQRHGCILTCSVPSLSQSLSSSYLQMQLRLKPDYSFFIVSSSTMASTSSLGPSTLLSYASSSRQFPDFGFRLILGHESVRIPSFQRFRIHC
# ESKEKEVRSSSPFLESSSLSGDAALRSNEWKAVPDIWRSSAEKYGDRVALVDPYHDPPLKLTYKQLEQEILDFAEGLRVLGVKADEKIALFADNSCRW
# LVSDQGIMATGAVNVVRGSRSSVEELLQIYRHSESVALVVDNSEFFNRIAESFNSKASLRFLILLWGEKSSLVTQGMQIPVYTYAEIKKQGQESRAKL
# SGSYDTRSYRNQFINSDDTAAIMYTSGTTGNPKGVMLTHRNLLHQIKHLSKYVPAQAGDKFLSMLPSWHAYERASEYFIFTCGVEQMYTSIRYLKDDL
# KRYQPNYIVSVPLVYETLYSGIQKQISASSAGRKFLALTLIRVSMAYMEMKRIYEGMCLTKEQKPPMYIVAFVDWLWARVVAALLWPLHMLAKRLIYK
# KIHSSIGISKAGISGGGSLPIHVDKFFEAIGVILQNGYGLTETSPVVCARTLSCNVLGSAGNPMHGTEFKIVDPETNNVLPPGSKGIIKVRGPQVMKG
# YYKNPSTTKQVLNESGWFNTGDTGWIAPHHSRGRSRRCGGVIVLEGRAKDTIVLSTGENVEPLEIEEAAMRSRLIEQIVVIGQDRRRLGAIIIPNKEE
# AQRVDPETSKETLKSLVYQELRKWTSECSFQVGPVLIVDEPFTIDNGLMTPTMKIRRDKVVAKYKDEIDQLYN]
# Evidence for and against this transcript:
# % of transcript supported by hints (any source): 93
# CDS exons: 21/21
#      P:  21 
# CDS introns: 19/20
#      E:  17 
#      P:  19 
# 5'UTR exons and introns: 0/1
# 3'UTR exons and introns: 0/1
# hint groups fully obeyed: 39
#      E:  17 
#      P:  22 
# incompatible hint groups: 19
#      E:   1 
#      P:  18 (AL7G42340.t1,TRINITY_GG_2_c3019_g1_i1,TRINITY_GG_2_c1663_g1_i1,AL7G42350.t1)
# end gene g20085
Asue_scaffold12	AUGUSTUS	gene	12279658	12288746	.	+	.	ID=AsAag20085
Asue_scaffold12	AUGUSTUS	mRNA	12279658	12288746	.	+	.	ID=AsAag20085.t1;Parent=AsAag20085
Asue_scaffold12	AUGUSTUS	CDS	12279695	12279740	.	+	0	ID=AsAag20085.t1.cds;Parent=AsAag20085.t1
Asue_scaffold12	AUGUSTUS	CDS	12279817	12281169	.	+	2	ID=AsAag20085.t1.cds;Parent=AsAag20085.t1
Asue_scaffold12	AUGUSTUS	CDS	12281293	12281326	.	+	2	ID=AsAag20085.t1.cds;Parent=AsAag20085.t1
Asue_scaffold12	AUGUSTUS	CDS	12281963	12282242	.	+	1	ID=AsAag20085.t1.cds;Parent=AsAag20085.t1
Asue_scaffold12	AUGUSTUS	CDS	12282642	12282827	.	+	0	ID=AsAag20085.t1.cds;Parent=AsAag20085.t1
Asue_scaffold12	AUGUSTUS	CDS	12283418	12283532	.	+	0	ID=AsAag20085.t1.cds;Parent=AsAag20085.t1
Asue_scaffold12	AUGUSTUS	CDS	12284646	12284733	.	+	2	ID=AsAag20085.t1.cds;Parent=AsAag20085.t1
Asue_scaffold12	AUGUSTUS	CDS	12285068	12285276	.	+	1	ID=AsAag20085.t1.cds;Parent=AsAag20085.t1
Asue_scaffold12	AUGUSTUS	CDS	12285345	12285460	.	+	2	ID=AsAag20085.t1.cds;Parent=AsAag20085.t1
Asue_scaffold12	AUGUSTUS	CDS	12285587	12285736	.	+	0	ID=AsAag20085.t1.cds;Parent=AsAag20085.t1
Asue_scaffold12	AUGUSTUS	CDS	12286020	12286087	.	+	0	ID=AsAag20085.t1.cds;Parent=AsAag20085.t1
Asue_scaffold12	AUGUSTUS	CDS	12286326	12286431	.	+	1	ID=AsAag20085.t1.cds;Parent=AsAag20085.t1
Asue_scaffold12	AUGUSTUS	CDS	12286554	12286712	.	+	0	ID=AsAag20085.t1.cds;Parent=AsAag20085.t1
Asue_scaffold12	AUGUSTUS	CDS	12286795	12286848	.	+	0	ID=AsAag20085.t1.cds;Parent=AsAag20085.t1
Asue_scaffold12	AUGUSTUS	CDS	12286946	12287026	.	+	0	ID=AsAag20085.t1.cds;Parent=AsAag20085.t1
Asue_scaffold12	AUGUSTUS	CDS	12287396	12287533	.	+	0	ID=AsAag20085.t1.cds;Parent=AsAag20085.t1
Asue_scaffold12	AUGUSTUS	CDS	12287796	12287955	.	+	0	ID=AsAag20085.t1.cds;Parent=AsAag20085.t1
Asue_scaffold12	AUGUSTUS	CDS	12288058	12288137	.	+	2	ID=AsAag20085.t1.cds;Parent=AsAag20085.t1
Asue_scaffold12	AUGUSTUS	CDS	12288239	12288354	.	+	0	ID=AsAag20085.t1.cds;Parent=AsAag20085.t1
Asue_scaffold12	AUGUSTUS	CDS	12288427	12288484	.	+	1	ID=AsAag20085.t1.cds;Parent=AsAag20085.t1
Asue_scaffold12	AUGUSTUS	CDS	12288590	12288682	.	+	0	ID=AsAag20085.t1.cds;Parent=AsAag20085.t1
Asue_scaffold12	AUGUSTUS	exon	12279695	12279740	.	+	.	ID=AsAag20085.t1.exon1;Parent=AsAag20085.t1
Asue_scaffold12	AUGUSTUS	exon	12279817	12281169	.	+	.	ID=AsAag20085.t1.exon2;Parent=AsAag20085.t1
Asue_scaffold12	AUGUSTUS	exon	12281293	12281326	.	+	.	ID=AsAag20085.t1.exon3;Parent=AsAag20085.t1
Asue_scaffold12	AUGUSTUS	exon	12281963	12282242	.	+	.	ID=AsAag20085.t1.exon4;Parent=AsAag20085.t1
Asue_scaffold12	AUGUSTUS	exon	12282642	12282827	.	+	.	ID=AsAag20085.t1.exon5;Parent=AsAag20085.t1
Asue_scaffold12	AUGUSTUS	exon	12283418	12283532	.	+	.	ID=AsAag20085.t1.exon6;Parent=AsAag20085.t1
Asue_scaffold12	AUGUSTUS	exon	12284646	12284733	.	+	.	ID=AsAag20085.t1.exon7;Parent=AsAag20085.t1
Asue_scaffold12	AUGUSTUS	exon	12285068	12285276	.	+	.	ID=AsAag20085.t1.exon8;Parent=AsAag20085.t1
Asue_scaffold12	AUGUSTUS	exon	12285345	12285460	.	+	.	ID=AsAag20085.t1.exon9;Parent=AsAag20085.t1
Asue_scaffold12	AUGUSTUS	exon	12285587	12285736	.	+	.	ID=AsAag20085.t1.exon10;Parent=AsAag20085.t1
Asue_scaffold12	AUGUSTUS	exon	12286020	12286087	.	+	.	ID=AsAag20085.t1.exon11;Parent=AsAag20085.t1
Asue_scaffold12	AUGUSTUS	exon	12286326	12286431	.	+	.	ID=AsAag20085.t1.exon12;Parent=AsAag20085.t1
Asue_scaffold12	AUGUSTUS	exon	12286554	12286712	.	+	.	ID=AsAag20085.t1.exon13;Parent=AsAag20085.t1
Asue_scaffold12	AUGUSTUS	exon	12286795	12286848	.	+	.	ID=AsAag20085.t1.exon14;Parent=AsAag20085.t1
Asue_scaffold12	AUGUSTUS	exon	12286946	12287026	.	+	.	ID=AsAag20085.t1.exon15;Parent=AsAag20085.t1
Asue_scaffold12	AUGUSTUS	exon	12287396	12287533	.	+	.	ID=AsAag20085.t1.exon16;Parent=AsAag20085.t1
Asue_scaffold12	AUGUSTUS	exon	12287796	12287955	.	+	.	ID=AsAag20085.t1.exon17;Parent=AsAag20085.t1
Asue_scaffold12	AUGUSTUS	exon	12288058	12288137	.	+	.	ID=AsAag20085.t1.exon18;Parent=AsAag20085.t1
Asue_scaffold12	AUGUSTUS	exon	12288239	12288354	.	+	.	ID=AsAag20085.t1.exon19;Parent=AsAag20085.t1
Asue_scaffold12	AUGUSTUS	exon	12288427	12288484	.	+	.	ID=AsAag20085.t1.exon20;Parent=AsAag20085.t1
Asue_scaffold12	AUGUSTUS	exon	12288590	12288682	.	+	.	ID=AsAag20085.t1.exon21;Parent=AsAag20085.t1
###
# start gene g20086
# protein sequence = [MFLQETKNTLHSLPKXXXXXXXXXATSGTYVTEVPLKGSAEKHYKRWRNENHLFPDAIGHHIQGVTVHDGKWDSHGAI
# KIWNYTLDGKPEVFKERREIDDENMAVTFRGLEGHVMEQLKVYDTILQFIQKSPDDIVCKITMTWEKRTDDSPEPSNYMKLVKSLAADMDAHVLKA]
# Evidence for and against this transcript:
# % of transcript supported by hints (any source): 42.9
# CDS exons: 2/3
#      P:   2 
# CDS introns: 1/2
#      E:   1 
#      P:   1 
# 5'UTR exons and introns: 0/1
# 3'UTR exons and introns: 0/1
# hint groups fully obeyed: 2
#      E:   1 
#      P:   1 
# incompatible hint groups: 2
#      P:   2 (TRINITY_GG_2_c743_g1_i1,AL7G42370.t1)
# end gene g20086
Asue_scaffold12	AUGUSTUS	gene	12309309	12310533	.	-	.	ID=AsAag20086
Asue_scaffold12	AUGUSTUS	mRNA	12309309	12310533	.	-	.	ID=AsAag20086.t1;Parent=AsAag20086
Asue_scaffold12	AUGUSTUS	CDS	12309557	12309825	.	-	2	ID=AsAag20086.t1.cds;Parent=AsAag20086.t1
Asue_scaffold12	AUGUSTUS	CDS	12310163	12310408	.	-	2	ID=AsAag20086.t1.cds;Parent=AsAag20086.t1
Asue_scaffold12	AUGUSTUS	CDS	12310485	12310494	.	-	0	ID=AsAag20086.t1.cds;Parent=AsAag20086.t1
Asue_scaffold12	AUGUSTUS	exon	12309557	12309825	.	-	.	ID=AsAag20086.t1.exon1;Parent=AsAag20086.t1
Asue_scaffold12	AUGUSTUS	exon	12310163	12310408	.	-	.	ID=AsAag20086.t1.exon2;Parent=AsAag20086.t1
Asue_scaffold12	AUGUSTUS	exon	12310485	12310494	.	-	.	ID=AsAag20086.t1.exon3;Parent=AsAag20086.t1
###
# start gene g20087
# protein sequence = [MLIPHYLHQLQLCARNRTLTTAKSLHAHIVKLGIVQCCPLANTLVNVYGKCGAASHALQLFDEMPHRDHIAWASVLTA
# LNQSNLSGKTLSVFSSVGSSSGLRPDDFVFSALVKACANLGSINLGKQVHCHFIVSEYSNDDVVKSSLVDMYAKCGLLDSAKAVFDSIRVKNTISWTA
# MVSGYAKSGRKEEALELFRRLPLHYFHILRVREMATETVLATAVSNGRSKGCCKSGPGYATPLAAMAGPREKLIYLTALYSGTGRDKPDYLATVDVDP
# NSPTYSSVIHRLKMPYIGDELHHTGWNSCSSCHGDASADRRYLVLPGLISGRIYAIDTKTDPKAPSLYKVVEPEEIAKKTGLAFPHTSHCLASGDMLV
# SCLGDKEGNAKGNGFLLLDSDFNVKSRWDKPGHGPLFGYDFWYQPRFKTMISTSWGAPKAFSKGFNLQHVADGLYGSHLHIYKWPEGEMKQIIDLGNT
# GLLPLEIRFLHDPSKDTGYVGSALSSNMIRFFKNSDDTWSHEVVISVKPLKVENWILPEMPGLITDFLISLDDRFFYFVNWLHGDIRQYNIEDPKNPV
# LTGQIWVGGLLQKGSPYKAVGEDGNTYQFDVPQIKGKSLRAGPQMIQLSLDGKRLYATNSLFSAWDRQFYPELMDKGSHIIQIDVDTDKGGLTINPDF
# FVDFGDEPDGPALAHEMRYPGGDCTSDIWI]
# Evidence for and against this transcript:
# % of transcript supported by hints (any source): 73.3
# CDS exons: 6/7
#      P:   6 
# CDS introns: 5/6
#      E:   5 
#      P:   5 
# 5'UTR exons and introns: 0/1
# 3'UTR exons and introns: 0/1
# hint groups fully obeyed: 11
#      E:   5 
#      P:   6 
# incompatible hint groups: 10
#      P:  10 (TRINITY_GG_2_c605_g1_i1,AL7G42390.t1,TRINITY_GG_2_c2492_g1_i1)
# end gene g20087
Asue_scaffold12	AUGUSTUS	gene	12314068	12319043	.	+	.	ID=AsAag20087
Asue_scaffold12	AUGUSTUS	mRNA	12314068	12319043	.	+	.	ID=AsAag20087.t1;Parent=AsAag20087
Asue_scaffold12	AUGUSTUS	CDS	12314180	12314773	.	+	0	ID=AsAag20087.t1.cds;Parent=AsAag20087.t1
Asue_scaffold12	AUGUSTUS	CDS	12316771	12316948	.	+	0	ID=AsAag20087.t1.cds;Parent=AsAag20087.t1
Asue_scaffold12	AUGUSTUS	CDS	12317285	12317480	.	+	2	ID=AsAag20087.t1.cds;Parent=AsAag20087.t1
Asue_scaffold12	AUGUSTUS	CDS	12317561	12318020	.	+	1	ID=AsAag20087.t1.cds;Parent=AsAag20087.t1
Asue_scaffold12	AUGUSTUS	CDS	12318107	12318214	.	+	0	ID=AsAag20087.t1.cds;Parent=AsAag20087.t1
Asue_scaffold12	AUGUSTUS	CDS	12318296	12318568	.	+	0	ID=AsAag20087.t1.cds;Parent=AsAag20087.t1
Asue_scaffold12	AUGUSTUS	CDS	12318643	12318924	.	+	0	ID=AsAag20087.t1.cds;Parent=AsAag20087.t1
Asue_scaffold12	AUGUSTUS	exon	12314180	12314773	.	+	.	ID=AsAag20087.t1.exon1;Parent=AsAag20087.t1
Asue_scaffold12	AUGUSTUS	exon	12316771	12316948	.	+	.	ID=AsAag20087.t1.exon2;Parent=AsAag20087.t1
Asue_scaffold12	AUGUSTUS	exon	12317285	12317480	.	+	.	ID=AsAag20087.t1.exon3;Parent=AsAag20087.t1
Asue_scaffold12	AUGUSTUS	exon	12317561	12318020	.	+	.	ID=AsAag20087.t1.exon4;Parent=AsAag20087.t1
Asue_scaffold12	AUGUSTUS	exon	12318107	12318214	.	+	.	ID=AsAag20087.t1.exon5;Parent=AsAag20087.t1
Asue_scaffold12	AUGUSTUS	exon	12318296	12318568	.	+	.	ID=AsAag20087.t1.exon6;Parent=AsAag20087.t1
Asue_scaffold12	AUGUSTUS	exon	12318643	12318924	.	+	.	ID=AsAag20087.t1.exon7;Parent=AsAag20087.t1
###
# start gene g20088
# protein sequence = [MATETEVVAPVSNGGSKGCCKYGGPGYATPLAAMSGPSEKLIYVTAVYTGTGIDKPDYLATVDVDPSSPSYSSVIHRL
# PMPFVGDELHHSGWNSCSSCHGDASADRRYLVLPSLISGRIYAIDTKENPRAPSLYKYVDPKEIADKTGLAFPHTAHCLATGEILVSCLGDEEGNAKG
# NGFLLLDSDFNIKNRWEKPGHSPLFGYDFWYQPRHKTMISTSWGAPKAFSKGFNLQHVADGLYGSHLHVYSWPGGEMKQLIDLGPTGLLPLEIRFLHE
# PSKDTGFVGSALSSNMIRFFKNSDETWNHEVVISVKPLKVENWILPEMPGLITDFLISLDDRFIYFVNWLHGDVRQYNIEDPKNPVLTGQIWVGGLLQ
# KGSPVKAVGEDGNTFQFDVPQIKGNSLRGGPQMIQLSLDGKRLYATNSLFSSWDRQFYPEIMEKGSHIIQIDVDTDKGGLTINPDFFVDFGNEPDGPA
# LAHEMRYPGGDCTSDIWI]
# Evidence for and against this transcript:
# % of transcript supported by hints (any source): 86.7
# CDS exons: 7/7
#      P:   7 
# CDS introns: 6/6
#      E:   6 
#      P:   6 
# 5'UTR exons and introns: 0/1
# 3'UTR exons and introns: 0/1
# hint groups fully obeyed: 11
#      E:   6 
#      P:   5 
# incompatible hint groups: 8
#      P:   8 (TRINITY_GG_2_c3005_g1_i1,AL7G42400.t1)
# end gene g20088
Asue_scaffold12	AUGUSTUS	gene	12319468	12321971	.	+	.	ID=AsAag20088
Asue_scaffold12	AUGUSTUS	mRNA	12319468	12321971	.	+	.	ID=AsAag20088.t1;Parent=AsAag20088
Asue_scaffold12	AUGUSTUS	CDS	12319546	12319693	.	+	0	ID=AsAag20088.t1.cds;Parent=AsAag20088.t1
Asue_scaffold12	AUGUSTUS	CDS	12319958	12320153	.	+	2	ID=AsAag20088.t1.cds;Parent=AsAag20088.t1
Asue_scaffold12	AUGUSTUS	CDS	12320241	12320468	.	+	1	ID=AsAag20088.t1.cds;Parent=AsAag20088.t1
Asue_scaffold12	AUGUSTUS	CDS	12320689	12320920	.	+	1	ID=AsAag20088.t1.cds;Parent=AsAag20088.t1
Asue_scaffold12	AUGUSTUS	CDS	12321026	12321133	.	+	0	ID=AsAag20088.t1.cds;Parent=AsAag20088.t1
Asue_scaffold12	AUGUSTUS	CDS	12321232	12321504	.	+	0	ID=AsAag20088.t1.cds;Parent=AsAag20088.t1
Asue_scaffold12	AUGUSTUS	CDS	12321591	12321872	.	+	0	ID=AsAag20088.t1.cds;Parent=AsAag20088.t1
Asue_scaffold12	AUGUSTUS	exon	12319546	12319693	.	+	.	ID=AsAag20088.t1.exon1;Parent=AsAag20088.t1
Asue_scaffold12	AUGUSTUS	exon	12319958	12320153	.	+	.	ID=AsAag20088.t1.exon2;Parent=AsAag20088.t1
Asue_scaffold12	AUGUSTUS	exon	12320241	12320468	.	+	.	ID=AsAag20088.t1.exon3;Parent=AsAag20088.t1
Asue_scaffold12	AUGUSTUS	exon	12320689	12320920	.	+	.	ID=AsAag20088.t1.exon4;Parent=AsAag20088.t1
Asue_scaffold12	AUGUSTUS	exon	12321026	12321133	.	+	.	ID=AsAag20088.t1.exon5;Parent=AsAag20088.t1
Asue_scaffold12	AUGUSTUS	exon	12321232	12321504	.	+	.	ID=AsAag20088.t1.exon6;Parent=AsAag20088.t1
Asue_scaffold12	AUGUSTUS	exon	12321591	12321872	.	+	.	ID=AsAag20088.t1.exon7;Parent=AsAag20088.t1
###
# start gene g20089
# protein sequence = [MEYYTFTENDEERVSRNHHVKNTWVKERYESDEEDGEVNKLILKEDEETKDMVTSPSGERMMLTSKVRYLNYGALKHD
# TAAPAASGGGGRALPLPSNRYHRGHPKYYRCRG]
# Evidence for and against this transcript:
# % of transcript supported by hints (any source): 33.3
# CDS exons: 1/1
#      P:   1 
# CDS introns: 0/0
# 5'UTR exons and introns: 0/1
# 3'UTR exons and introns: 0/1
# hint groups fully obeyed: 0
# incompatible hint groups: 3
#      P:   3 (TRINITY_GG_2_c2584_g1_i1,AL7G42410.t1)
# end gene g20089
Asue_scaffold12	AUGUSTUS	gene	12323418	12324045	.	+	.	ID=AsAag20089
Asue_scaffold12	AUGUSTUS	mRNA	12323418	12324045	.	+	.	ID=AsAag20089.t1;Parent=AsAag20089
Asue_scaffold12	AUGUSTUS	CDS	12323537	12323872	.	+	0	ID=AsAag20089.t1.cds;Parent=AsAag20089.t1
Asue_scaffold12	AUGUSTUS	exon	12323537	12323872	.	+	.	ID=AsAag20089.t1.exon1;Parent=AsAag20089.t1
###
# start gene g20090
# protein sequence = [MEIKPSTIFFTITIFFVCLLAHVTSNVTSKASTSSLCNGSVAECSSMVETEEMTVIMESWSSQRLTEEQAHKLSYGAL
# RRNQPACDGGKRGESYSTQCLPPPSNPYSRGCSKHYRCGRDS]
# Evidence for and against this transcript:
# % of transcript supported by hints (any source): 33.3
# CDS exons: 1/1
#      P:   1 
# CDS introns: 0/0
# 5'UTR exons and introns: 0/1
# 3'UTR exons and introns: 0/1
# hint groups fully obeyed: 0
# incompatible hint groups: 2
#      P:   2 (TRINITY_GG_2_c2842_g1_i1,AL7G42420.t1)
# end gene g20090
Asue_scaffold12	AUGUSTUS	gene	12339448	12339998	.	+	.	ID=AsAag20090
Asue_scaffold12	AUGUSTUS	mRNA	12339448	12339998	.	+	.	ID=AsAag20090.t1;Parent=AsAag20090
Asue_scaffold12	AUGUSTUS	CDS	12339479	12339841	.	+	0	ID=AsAag20090.t1.cds;Parent=AsAag20090.t1
Asue_scaffold12	AUGUSTUS	exon	12339479	12339841	.	+	.	ID=AsAag20090.t1.exon1;Parent=AsAag20090.t1
###
# start gene g20091
# protein sequence = [MNGGRKLRTTKRYSFFPGKPRWPKRKRDLTYAFVPQNNLTDDVKRVFARAFTQWAEVTPLNFTRSESLLGADIVIGFF
# SGEHGDGEPFDGAMGTLAHASSPPTGMLHLDGDEDWLISDGEISRRVLSVTSVVDLESVAVHEIGHLLGAAAEVLSMATNPTFQLFSSSQGSGLGLGF
# LDSPEPALPPPPPPVEVLSSEVSSSVDFEVDKVTIGEITLLKGRVSTKEVFGLPNSDLVPGVYEGGLKLWEGSIDLVKALEKESQTGNLSLSGNRVLE
# LGCGHALPGIYACLKGSDVVHFQDFNAEVLRCLTIPNLSANLSEKSSSVSVGETELRFFAGEWSEVHQVLPLVNNDGETNKKGGYDVILMAETIYSIS
# AQKSLYQLIKRCLAYPDGAVYMAAKKYYFGVGGGTRQFLSMIEKDGALASTLVSEVTDGSSNVREVWKLSYK]
# Evidence for and against this transcript:
# % of transcript supported by hints (any source): 78.9
# CDS exons: 8/9
#      P:   8 
# CDS introns: 7/8
#      E:   7 
#      P:   7 
# 5'UTR exons and introns: 0/1
# 3'UTR exons and introns: 0/1
# hint groups fully obeyed: 7
#      E:   7 
# incompatible hint groups: 2
#      P:   2 (TRINITY_GG_2_c2457_g1_i1,AL6G25550.t1)
# end gene g20091
Asue_scaffold12	AUGUSTUS	gene	12360278	12363433	.	-	.	ID=AsAag20091
Asue_scaffold12	AUGUSTUS	mRNA	12360278	12363433	.	-	.	ID=AsAag20091.t1;Parent=AsAag20091
Asue_scaffold12	AUGUSTUS	CDS	12360434	12360516	.	-	2	ID=AsAag20091.t1.cds;Parent=AsAag20091.t1
Asue_scaffold12	AUGUSTUS	CDS	12360627	12360729	.	-	0	ID=AsAag20091.t1.cds;Parent=AsAag20091.t1
Asue_scaffold12	AUGUSTUS	CDS	12360817	12361098	.	-	0	ID=AsAag20091.t1.cds;Parent=AsAag20091.t1
Asue_scaffold12	AUGUSTUS	CDS	12361166	12361210	.	-	0	ID=AsAag20091.t1.cds;Parent=AsAag20091.t1
Asue_scaffold12	AUGUSTUS	CDS	12361287	12361387	.	-	2	ID=AsAag20091.t1.cds;Parent=AsAag20091.t1
Asue_scaffold12	AUGUSTUS	CDS	12361477	12361543	.	-	0	ID=AsAag20091.t1.cds;Parent=AsAag20091.t1
Asue_scaffold12	AUGUSTUS	CDS	12361669	12361731	.	-	0	ID=AsAag20091.t1.cds;Parent=AsAag20091.t1
Asue_scaffold12	AUGUSTUS	CDS	12361821	12361971	.	-	1	ID=AsAag20091.t1.cds;Parent=AsAag20091.t1
Asue_scaffold12	AUGUSTUS	CDS	12362440	12362879	.	-	0	ID=AsAag20091.t1.cds;Parent=AsAag20091.t1
Asue_scaffold12	AUGUSTUS	exon	12360434	12360516	.	-	.	ID=AsAag20091.t1.exon1;Parent=AsAag20091.t1
Asue_scaffold12	AUGUSTUS	exon	12360627	12360729	.	-	.	ID=AsAag20091.t1.exon2;Parent=AsAag20091.t1
Asue_scaffold12	AUGUSTUS	exon	12360817	12361098	.	-	.	ID=AsAag20091.t1.exon3;Parent=AsAag20091.t1
Asue_scaffold12	AUGUSTUS	exon	12361166	12361210	.	-	.	ID=AsAag20091.t1.exon4;Parent=AsAag20091.t1
Asue_scaffold12	AUGUSTUS	exon	12361287	12361387	.	-	.	ID=AsAag20091.t1.exon5;Parent=AsAag20091.t1
Asue_scaffold12	AUGUSTUS	exon	12361477	12361543	.	-	.	ID=AsAag20091.t1.exon6;Parent=AsAag20091.t1
Asue_scaffold12	AUGUSTUS	exon	12361669	12361731	.	-	.	ID=AsAag20091.t1.exon7;Parent=AsAag20091.t1
Asue_scaffold12	AUGUSTUS	exon	12361821	12361971	.	-	.	ID=AsAag20091.t1.exon8;Parent=AsAag20091.t1
Asue_scaffold12	AUGUSTUS	exon	12362440	12362879	.	-	.	ID=AsAag20091.t1.exon9;Parent=AsAag20091.t1
###
# start gene g20092
# protein sequence = [MRPKNYSQMEKPISIATGKFRXXXXXXXXXXVWFVVPLFFILCFVLLCFDYSALFTDTDETAFSISDVTQKSTSSEFT
# KDDNFSRFLDDPSPDSSCSGRYIYVHELPYRFNGELLDNCFKITRGTEKDICPYIENYGFGPVIKNYENVLSRQSWFTTNQFMLEVIFHNKMMKYRCL
# TNDSSLASAVFVPFYAGLDMSRYLWGFNISVRDSSSHELMDWLVVQKEWGRMSGRDHFLVTGRISWDFRRQTDNESDWGSKLRFLPESRNMSMLSIES
# SSWNNDYAIPYPTCFHPRSVDEVVEWQELMRSQKREYLFTFAGAPRPEYKDSVRGKIIDECLESKKQCYLLDCNYGNVNCDNPVNVMKVFRNSVFCLQ
# PPGDSYTRRSMFDSILAGCIPVFFHPGTAYAQYKWHLPKNHTSYSVYLPVKDVKEWNIKIKERLTEIPEERVVRLREEVLRLIPRVVYADPKYGLDGN
# EDAFELAVKGMLERIEEVREMMRQGKDGSDGFDDRDDYKYTFSPYEEPQVLA]
# Evidence for and against this transcript:
# % of transcript supported by hints (any source): 33.3
# CDS exons: 1/1
#      P:   1 
# CDS introns: 0/0
# 5'UTR exons and introns: 0/1
# 3'UTR exons and introns: 0/1
# hint groups fully obeyed: 0
# incompatible hint groups: 3
#      P:   3 (AL7G42470.t1,TRINITY_GG_2_c1770_g1_i1)
# end gene g20092
Asue_scaffold12	AUGUSTUS	gene	12363764	12365513	.	-	.	ID=AsAag20092
Asue_scaffold12	AUGUSTUS	mRNA	12363764	12365513	.	-	.	ID=AsAag20092.t1;Parent=AsAag20092
Asue_scaffold12	AUGUSTUS	CDS	12363856	12365424	.	-	0	ID=AsAag20092.t1.cds;Parent=AsAag20092.t1
Asue_scaffold12	AUGUSTUS	exon	12363856	12365424	.	-	.	ID=AsAag20092.t1.exon1;Parent=AsAag20092.t1
###
# start gene g20093
# protein sequence = [MNGALGNSSASVSGGEGAGGPAPFLVKTYEMVDDSSTDQIVSWSANNNSFIVWNHAEFSRLLLPTYFKHNNFSSFIRQ
# LNTYGFRKIDPERWEFLNDDFIKDQKHLLKNIHRRKPIHSHSHPPASSTDQERAVLQEQMDKLSREKAAIEAKLLKFKQQKAVAKHQFEEMTEHVDDM
# EKRQKKLLNFLETAIRNPTFVKNFGRKVEQLDISAYNKKRRLPEVEQSKPPSEDSHLDNSSGSSRRESGNIFHQNFSNKLRLELSPAVSDMNMVSHSI
# QSSNEEGASPKGILSGGDPNTTLTRREGLPFAPEALELADTGTCPRRLLLNDNTRVETLQQRLTSSEETDGSFSCHLNLTLASAPLPEKTASQIAKTT
# LKSQEIGRCTELNFNSIETSASEKNRGRQDVAVGGSQANAAPVARVNDVFWEQFLTERPGSSDNEEASSTYRGNPDEEQEERRNGNMMSRNTKNIEQL
# TL]
# Evidence for and against this transcript:
# % of transcript supported by hints (any source): 57.1
# CDS exons: 2/2
#      P:   2 
# CDS introns: 1/1
#      P:   1 
# 5'UTR exons and introns: 0/1
# 3'UTR exons and introns: 1/3
#      E:   1 
# hint groups fully obeyed: 1
#      E:   1 
# incompatible hint groups: 2
#      P:   2 (TRINITY_GG_2_c356_g1_i1,AL7G42480.t1)
# end gene g20093
Asue_scaffold12	AUGUSTUS	gene	12370928	12373281	.	+	.	ID=AsAag20093
Asue_scaffold12	AUGUSTUS	mRNA	12370928	12373281	.	+	.	ID=AsAag20093.t1;Parent=AsAag20093
Asue_scaffold12	AUGUSTUS	CDS	12370980	12371225	.	+	0	ID=AsAag20093.t1.cds;Parent=AsAag20093.t1
Asue_scaffold12	AUGUSTUS	CDS	12371611	12372783	.	+	0	ID=AsAag20093.t1.cds;Parent=AsAag20093.t1
Asue_scaffold12	AUGUSTUS	exon	12370980	12371225	.	+	.	ID=AsAag20093.t1.exon1;Parent=AsAag20093.t1
Asue_scaffold12	AUGUSTUS	exon	12371611	12372783	.	+	.	ID=AsAag20093.t1.exon2;Parent=AsAag20093.t1
###
# start gene g20094
# protein sequence = [MARWDQIFSLPVQNPTLPEFSSADLVWSKVEGYRDNIDRLALIPYTRVDDFVRGESSNKDCPTSFHVEARRRKAKGKK
# YKPKVDGILEYILQYLALNLSEFNLSVLHKVGYLYWCSFGPDDNRKGGAVRPSRSTYVPKKNNAGRPNSKRGCRCHFIVKRLIAEPTVALVIYNNDKH
# VDEKGLPCHGPQDKKAAGTRAMFAPYISEDLRLRVSSLLYVGVSVETIMQRHNESVEKQGGPSNRDDLLTHRYVRRLERSIRRSSYELNEDDDISISM
# WVESHQSHVFFFEGFSDTDPFSLGIQTEWQLQQMIRFGNCRLLASDSRFGTNTLKYPIHSLVVFDSENKAIPVAWIIAPRFSSGDAYRWMRALCNRVH
# AKDPSWKVAGFIVDDPFADIITIRDVFQCPVLFSFWRVRHAWHKNIIKRCPETETRVEISRHLGQAVDKICRRQGTATLFDTFAEDFVGSPEFVEYFR
# SVWSPRIGAWTSALQSLPLASQETCAAMELYHYQLKCRLLNERDSEAYQRADWLVDKLGTKVHSYFWLDEYSGKDNFARYWKEEWVSGLTSFRKALSI
# PDSDVVISGMSAKITDECDGNEIHVVWNPGSQFGVCSCSWAEKGYLCKHMIKLTQLCLGNRADRQSASLLQYYQTLIDLLHCPPHDSLFRDYAISLAV
# SVEKQINAPGNLQKSDANEGNLQKEIAFSEPSIGKSLDESDLLDKHEGHGEVATNLDGALSKMPMSCLRVCSENLEDIILGSEMEIEPSPCSTKAAAE
# DVTSTVQNGTDTANENCERGAKRLKIWAPEQGSV]
# Evidence for and against this transcript:
# % of transcript supported by hints (any source): 60
# CDS exons: 6/6
#      P:   6 
# CDS introns: 3/5
#      P:   3 
# 5'UTR exons and introns: 0/3
# 3'UTR exons and introns: 0/1
# hint groups fully obeyed: 4
#      P:   4 
# incompatible hint groups: 8
#      P:   8 (TRINITY_GG_2_c2847_g1_i1,AL7G42490.t1,TRINITY_GG_2_c1767_g1_i1,TRINITY_GG_2_c3792_g1_i1,...)
# end gene g20094
Asue_scaffold12	AUGUSTUS	gene	12374098	12379291	.	+	.	ID=AsAag20094
Asue_scaffold12	AUGUSTUS	mRNA	12374098	12379291	.	+	.	ID=AsAag20094.t1;Parent=AsAag20094
Asue_scaffold12	AUGUSTUS	CDS	12375592	12375863	.	+	0	ID=AsAag20094.t1.cds;Parent=AsAag20094.t1
Asue_scaffold12	AUGUSTUS	CDS	12376196	12376258	.	+	1	ID=AsAag20094.t1.cds;Parent=AsAag20094.t1
Asue_scaffold12	AUGUSTUS	CDS	12376346	12376997	.	+	1	ID=AsAag20094.t1.cds;Parent=AsAag20094.t1
Asue_scaffold12	AUGUSTUS	CDS	12377088	12377287	.	+	0	ID=AsAag20094.t1.cds;Parent=AsAag20094.t1
Asue_scaffold12	AUGUSTUS	CDS	12377705	12377949	.	+	1	ID=AsAag20094.t1.cds;Parent=AsAag20094.t1
Asue_scaffold12	AUGUSTUS	CDS	12378150	12379114	.	+	2	ID=AsAag20094.t1.cds;Parent=AsAag20094.t1
Asue_scaffold12	AUGUSTUS	exon	12375592	12375863	.	+	.	ID=AsAag20094.t1.exon1;Parent=AsAag20094.t1
Asue_scaffold12	AUGUSTUS	exon	12376196	12376258	.	+	.	ID=AsAag20094.t1.exon2;Parent=AsAag20094.t1
Asue_scaffold12	AUGUSTUS	exon	12376346	12376997	.	+	.	ID=AsAag20094.t1.exon3;Parent=AsAag20094.t1
Asue_scaffold12	AUGUSTUS	exon	12377088	12377287	.	+	.	ID=AsAag20094.t1.exon4;Parent=AsAag20094.t1
Asue_scaffold12	AUGUSTUS	exon	12377705	12377949	.	+	.	ID=AsAag20094.t1.exon5;Parent=AsAag20094.t1
Asue_scaffold12	AUGUSTUS	exon	12378150	12379114	.	+	.	ID=AsAag20094.t1.exon6;Parent=AsAag20094.t1
###
# start gene g20095
# protein sequence = [MRRDLCVHELLTVESVVILWSFLKIYVDPEPLRVTIYSRR]
# Evidence for and against this transcript:
# % of transcript supported by hints (any source): 14.3
# CDS exons: 0/2
# CDS introns: 1/1
#      E:   1 
# 5'UTR exons and introns: 0/3
# 3'UTR exons and introns: 0/1
# hint groups fully obeyed: 1
#      E:   1 
# incompatible hint groups: 0
# end gene g20095
Asue_scaffold12	AUGUSTUS	gene	12385430	12386883	.	-	.	ID=AsAag20095
Asue_scaffold12	AUGUSTUS	mRNA	12385430	12386883	.	-	.	ID=AsAag20095.t1;Parent=AsAag20095
Asue_scaffold12	AUGUSTUS	CDS	12385904	12385928	.	-	1	ID=AsAag20095.t1.cds;Parent=AsAag20095.t1
Asue_scaffold12	AUGUSTUS	CDS	12386413	12386510	.	-	0	ID=AsAag20095.t1.cds;Parent=AsAag20095.t1
Asue_scaffold12	AUGUSTUS	exon	12385904	12385928	.	-	.	ID=AsAag20095.t1.exon1;Parent=AsAag20095.t1
Asue_scaffold12	AUGUSTUS	exon	12386413	12386510	.	-	.	ID=AsAag20095.t1.exon2;Parent=AsAag20095.t1
###
# start gene g20096
# protein sequence = [MKIDLSLKGRSAIRGCCQLGLTPGQNKMKKKKVCGLWSLPDAVVVNCLAQLSRLDLAALAIASKNHRSLVVSPELRDL
# RWQQRCMEPSLYVCLRIFPEPSPRWFILHPMQRWLKPIHMDLYQAPKSASSFVVMACGIFIIGGLVDGKPTSEVSFFDCFEHRWYRMPPMKMARASAS
# ASLMTDSKIYVFGGCGEDVANSSNWAEVFDVATLTWDFLYVFTPKMPLNIQQSVVMIKEKEVYVVDDDGQNFSFSPSKCMFVARGKTDSIPGNIYRND
# WCVIGTFLFCRGTRGRILWCLPYELHWKEVKGLEELQQWGFDITKLCTNPAGNIVIFWKPHPQSLELWSAEISISLVKRRRNGREILGKIEWSGAVFK
# LDPLIDSSYSLKVLSANYVLA]
# Evidence for and against this transcript:
# % of transcript supported by hints (any source): 33.3
# CDS exons: 1/1
#      P:   1 
# CDS introns: 0/0
# 5'UTR exons and introns: 0/3
# 3'UTR exons and introns: 4/11
#      E:   4 
# hint groups fully obeyed: 4
#      E:   4 
# incompatible hint groups: 3
#      P:   3 (AL7G42520.t1,TRINITY_GG_2_c1017_g1_i3)
# end gene g20096
Asue_scaffold12	AUGUSTUS	gene	12405378	12411388	.	+	.	ID=AsAag20096
Asue_scaffold12	AUGUSTUS	mRNA	12405378	12411388	.	+	.	ID=AsAag20096.t1;Parent=AsAag20096
Asue_scaffold12	AUGUSTUS	CDS	12406448	12407629	.	+	0	ID=AsAag20096.t1.cds;Parent=AsAag20096.t1
Asue_scaffold12	AUGUSTUS	exon	12406448	12407629	.	+	.	ID=AsAag20096.t1.exon1;Parent=AsAag20096.t1
###
# start gene g20097
# protein sequence = [MAIQKFSYFLLLLLMVFALILPSIISVEVIPCIPGSKCTNDMTCNELCRFKGFNKGGFCQKYVHKTTGQCCCHPGFES
# QESSTTGDTNVLITN]
# Evidence for and against this transcript:
# % of transcript supported by hints (any source): 28.6
# CDS exons: 1/2
#      P:   1 
# CDS introns: 1/1
#      P:   1 
# 5'UTR exons and introns: 0/3
# 3'UTR exons and introns: 0/1
# hint groups fully obeyed: 0
# incompatible hint groups: 1
#      P:   1 (AL7G42540.t1)
# end gene g20097
Asue_scaffold12	AUGUSTUS	gene	12422854	12424903	.	-	.	ID=AsAag20097
Asue_scaffold12	AUGUSTUS	mRNA	12422854	12424903	.	-	.	ID=AsAag20097.t1;Parent=AsAag20097
Asue_scaffold12	AUGUSTUS	CDS	12423086	12423288	.	-	2	ID=AsAag20097.t1.cds;Parent=AsAag20097.t1
Asue_scaffold12	AUGUSTUS	CDS	12423692	12423770	.	-	0	ID=AsAag20097.t1.cds;Parent=AsAag20097.t1
Asue_scaffold12	AUGUSTUS	exon	12423086	12423288	.	-	.	ID=AsAag20097.t1.exon1;Parent=AsAag20097.t1
Asue_scaffold12	AUGUSTUS	exon	12423692	12423770	.	-	.	ID=AsAag20097.t1.exon2;Parent=AsAag20097.t1
###
# start gene g20098
# protein sequence = [MFNSIALVILAILFLSITNAFPIPSPNGEIDAMLVRNSLIGEDEDLMPTEISRRVLMAQKRYIGYETLRRDMVPCQKP
# GASYYDCRSGQANSYNRGCETITRCARDTSDINT]
# Evidence for and against this transcript:
# % of transcript supported by hints (any source): 33.3
# CDS exons: 1/1
#      P:   1 
# CDS introns: 0/0
# 5'UTR exons and introns: 0/1
# 3'UTR exons and introns: 0/1
# hint groups fully obeyed: 0
# incompatible hint groups: 3
#      P:   3 (TRINITY_GG_2_c567_g1_i1,AL7G42550.t1)
# end gene g20098
Asue_scaffold12	AUGUSTUS	gene	12426148	12426784	.	+	.	ID=AsAag20098
Asue_scaffold12	AUGUSTUS	mRNA	12426148	12426784	.	+	.	ID=AsAag20098.t1;Parent=AsAag20098
Asue_scaffold12	AUGUSTUS	CDS	12426269	12426607	.	+	0	ID=AsAag20098.t1.cds;Parent=AsAag20098.t1
Asue_scaffold12	AUGUSTUS	exon	12426269	12426607	.	+	.	ID=AsAag20098.t1.exon1;Parent=AsAag20098.t1
###
# start gene g20099
# protein sequence = [MEATKRGRVGSNHEASPTKLPYLPQEVITEILLRSHARSLGRFRCVSKPFHSLLSDPKFAKKHLDHNAVRLGHRRLIL
# SSNNLFAVDLDSIRDGCEGLKDLTSVELDYPLKEDVDFLSEVYKKAQLKLNPDGTYSLGIYKKRWVCFFGSSNGLVCMANILSLNDVFLYNPTTGECK
# RVPDLPESLRSKSNKTSFSYGFGFDSQTNDYKVVKFIDGNDNYVYSLKTDSWRRICNMPYKDVCFTTSVELNGAIHWISILSGGVTTQQVVTAFDLTT
# EKFRVMSLPDLAEECKHIFQRSKVGILKGRLCVVYLCMKMHDVIWVMNEYGRESSWSKIRISVSYKRMIPLCSTKTNEEVILLLDGHLVLYNFERNTR
# RNLKIRGVEFDKSVGGNSYVESLISPNSYV]
# Evidence for and against this transcript:
# % of transcript supported by hints (any source): 0
# CDS exons: 0/1
# CDS introns: 0/0
# 5'UTR exons and introns: 0/1
# 3'UTR exons and introns: 0/1
# hint groups fully obeyed: 0
# incompatible hint groups: 0
# end gene g20099
Asue_scaffold12	AUGUSTUS	gene	12427097	12428483	.	-	.	ID=AsAag20099
Asue_scaffold12	AUGUSTUS	mRNA	12427097	12428483	.	-	.	ID=AsAag20099.t1;Parent=AsAag20099
Asue_scaffold12	AUGUSTUS	CDS	12427230	12428438	.	-	0	ID=AsAag20099.t1.cds;Parent=AsAag20099.t1
Asue_scaffold12	AUGUSTUS	exon	12427230	12428438	.	-	.	ID=AsAag20099.t1.exon1;Parent=AsAag20099.t1
###
# start gene g20100
# protein sequence = [MALLVEKTSSGREYKVKDMSQADFGRLELELAEVEMPGLMACRTEFGPSQPFKGARITGSLHMTIQTAVLIETLTALG
# AEVRWCSCNIFSTQDHAAAAIARDSAAVFAWKGETLQEYWWCTERALDWGPGGGPDLIVDDGGDATLLIHEGVKAEEIFEKTGQVPDPTSTDNPEFQI
# VLSIIKEGLQVDPKKYHKMKERLVGVSEETTTGVKRLYQMQENGTLLFPAINVNDSVTKSKFDNLYGCRHSLPDGLMRATDVMIAGKVAVICGYGDVG
# KGCAAAMKTAGARVIVTEIDPICALQALMEGLQVLTLEDVVSEADIFVTTTGNKDIIMVDHMRKMKNNAIVCNIGHFDNEIDMLGLETYPGVKRITIK
# PQTDRWVFPETKTGIIVLAEGRLMNLGCATGHPSFVMSCSFTNQVIAQLELWNEKSSGKYEKKVYVLPKHLDEKVAALHLGKLGARLTKLSKDQSDYI
# SIPIEGPYKPPHYRY]
# Evidence for and against this transcript:
# % of transcript supported by hints (any source): 60
# CDS exons: 2/2
#      P:   2 
# CDS introns: 1/1
#      E:   1 
#      P:   1 
# 5'UTR exons and introns: 0/1
# 3'UTR exons and introns: 0/1
# hint groups fully obeyed: 2
#      E:   1 
#      P:   1 
# incompatible hint groups: 5
#      P:   5 (AL3G38710.t1,TRINITY_GG_38_c1593_g1_i1,TRINITY_GG_2_c1541_g1_i1)
# end gene g20100
Asue_scaffold12	AUGUSTUS	gene	12429988	12432103	.	-	.	ID=AsAag20100
Asue_scaffold12	AUGUSTUS	mRNA	12429988	12432103	.	-	.	ID=AsAag20100.t1;Parent=AsAag20100
Asue_scaffold12	AUGUSTUS	CDS	12430334	12431080	.	-	0	ID=AsAag20100.t1.cds;Parent=AsAag20100.t1
Asue_scaffold12	AUGUSTUS	CDS	12431332	12432042	.	-	0	ID=AsAag20100.t1.cds;Parent=AsAag20100.t1
Asue_scaffold12	AUGUSTUS	exon	12430334	12431080	.	-	.	ID=AsAag20100.t1.exon1;Parent=AsAag20100.t1
Asue_scaffold12	AUGUSTUS	exon	12431332	12432042	.	-	.	ID=AsAag20100.t1.exon2;Parent=AsAag20100.t1
###
# start gene g20101
# protein sequence = [MEPVSSWGNTSLINVDPEIHDLIEKEKRRQCRGIELIASENFTSFAVIEALGSALTNKYSEGMPGNRYYGGNEFIDEI
# ENLCRSRALEAFHCDPAAWGVNVQPYSGSPANFAAYTALLQPHDRIMGLDLPSGGHLTHGYYTSGGKKISATSIYFESLPYKVNFTTGYIDYEKLEEK
# ALDFRPKLLICGGSAYPRDWDYARLRAIADKVGALLLCDMAHISGLVAAQEAANPFEYCDVVTTTTHKSLRGPRAGMIFYRKGPKPPKKGQPEGAVYD
# FEDKINFAVFPALQGGPHNHQIGALAVALKQANTPGFKVYAKQVKANAVALGNYLMSKGYQIVTNGTENHLVLWDLRPLGLTGNKVEKLCDLCSITLN
# KNAVFGDSSALAPGGVRIGTPAMTSRGLVEKDFEQIGEFLSRAVTLTLDIQKTYGKLLKDFNKGLVNNKDLDQLKADVEKFSASYEMPGFLMSEMKYK
# D]
# Evidence for and against this transcript:
# % of transcript supported by hints (any source): 77.8
# CDS exons: 4/4
#      P:   4 
# CDS introns: 3/3
#      E:   3 
#      P:   3 
# 5'UTR exons and introns: 0/1
# 3'UTR exons and introns: 0/1
# hint groups fully obeyed: 7
#      E:   3 
#      P:   4 
# incompatible hint groups: 3
#      P:   3 (TRINITY_GG_2_c1497_g1_i1,AL7G42580.t1)
# end gene g20101
Asue_scaffold12	AUGUSTUS	gene	12449035	12451345	.	+	.	ID=AsAag20101
Asue_scaffold12	AUGUSTUS	mRNA	12449035	12451345	.	+	.	ID=AsAag20101.t1;Parent=AsAag20101
Asue_scaffold12	AUGUSTUS	CDS	12449117	12449794	.	+	0	ID=AsAag20101.t1.cds;Parent=AsAag20101.t1
Asue_scaffold12	AUGUSTUS	CDS	12450195	12450585	.	+	0	ID=AsAag20101.t1.cds;Parent=AsAag20101.t1
Asue_scaffold12	AUGUSTUS	CDS	12450674	12450775	.	+	2	ID=AsAag20101.t1.cds;Parent=AsAag20101.t1
Asue_scaffold12	AUGUSTUS	CDS	12450866	12451110	.	+	2	ID=AsAag20101.t1.cds;Parent=AsAag20101.t1
Asue_scaffold12	AUGUSTUS	exon	12449117	12449794	.	+	.	ID=AsAag20101.t1.exon1;Parent=AsAag20101.t1
Asue_scaffold12	AUGUSTUS	exon	12450195	12450585	.	+	.	ID=AsAag20101.t1.exon2;Parent=AsAag20101.t1
Asue_scaffold12	AUGUSTUS	exon	12450674	12450775	.	+	.	ID=AsAag20101.t1.exon3;Parent=AsAag20101.t1
Asue_scaffold12	AUGUSTUS	exon	12450866	12451110	.	+	.	ID=AsAag20101.t1.exon4;Parent=AsAag20101.t1
###
# start gene g20102
# protein sequence = [MESVSSWGNTPLVSVDPEIYDLIEKEKHRQCRGIELIAAENFTSLAVMEALGSALTNKYSEGMPGNRYYGGTEFIDEI
# ESLCRSRALEAFHCDPEKWGVNVQPYSGSPANFAAYTALLQPHDRIMGLDLPSGGHLTHGYYTSSGKNISATSIYFENLPYKVDSTTGYIDYDKLEEK
# AMDFRPKLIICGGTSYPREWDYARFRAVADKVGAFLLCDMAHNSALIAAQEAADPFEYCDVVTTSTHKSLRGPRAGMIFYRKGLKPAKKGQPEGEVYD
# FDEKINFAVFPALQSGPHNNKIGALAVALKQAMAPGFKIYAKQVKANAACLANYLMGKGYSIVTGGTDNHLLLWDLRPLGLTGNKVEKVCELCYITLN
# RNAVFGDTSFLAPGGVRIGTPAMTSRGLVEKDFEKIGEFLSRAVTLTLDIQNQYGKVLKDFNKGLVNNKEIDELKVDVEKFMYAFEMPGFLISETNND]
# Evidence for and against this transcript:
# % of transcript supported by hints (any source): 42.9
# CDS exons: 2/3
#      P:   2 
# CDS introns: 1/2
#      P:   1 
# 5'UTR exons and introns: 0/1
# 3'UTR exons and introns: 0/1
# hint groups fully obeyed: 0
# incompatible hint groups: 1
#      P:   1 (AL7G42610.t1)
# end gene g20102
Asue_scaffold12	AUGUSTUS	gene	12457485	12459260	.	+	.	ID=AsAag20102
Asue_scaffold12	AUGUSTUS	mRNA	12457485	12459260	.	+	.	ID=AsAag20102.t1;Parent=AsAag20102
Asue_scaffold12	AUGUSTUS	CDS	12457504	12458572	.	+	0	ID=AsAag20102.t1.cds;Parent=AsAag20102.t1
Asue_scaffold12	AUGUSTUS	CDS	12458661	12458762	.	+	2	ID=AsAag20102.t1.cds;Parent=AsAag20102.t1
Asue_scaffold12	AUGUSTUS	CDS	12458845	12459086	.	+	2	ID=AsAag20102.t1.cds;Parent=AsAag20102.t1
Asue_scaffold12	AUGUSTUS	exon	12457504	12458572	.	+	.	ID=AsAag20102.t1.exon1;Parent=AsAag20102.t1
Asue_scaffold12	AUGUSTUS	exon	12458661	12458762	.	+	.	ID=AsAag20102.t1.exon2;Parent=AsAag20102.t1
Asue_scaffold12	AUGUSTUS	exon	12458845	12459086	.	+	.	ID=AsAag20102.t1.exon3;Parent=AsAag20102.t1
###
# start gene g20103
# protein sequence = [MNSSNWIDDDAFTEEELLAIDAIEASYNLSHSSSSSASPTTSGHGHEEDPNQIPNNIRRQLPRSITSPTSYKRFPLSR
# CRARNFPAMRFGGRILYSKTATEVDKRAMQLLKVLDTKRDESGRAFVGFDIEWRPSFRKGVLPGKVATVQICVDNNYCDVMHIVHSGIPQRLQHLIED
# STLVKVGIGIDGDSVKLFHDYGVSIKDVEDLSDLANQKIGGDKKWGLAALTETLVCKELLKPNRIRLGNWEVYPLSKQQLQYAATDAYASWHLYQVLK
# DLPDAVNGS]
# Evidence for and against this transcript:
# % of transcript supported by hints (any source): 7.69
# CDS exons: 0/6
# CDS introns: 1/5
#      E:   1 
# 5'UTR exons and introns: 0/1
# 3'UTR exons and introns: 0/1
# hint groups fully obeyed: 1
#      E:   1 
# incompatible hint groups: 0
# end gene g20103
Asue_scaffold12	AUGUSTUS	gene	12465595	12467425	.	+	.	ID=AsAag20103
Asue_scaffold12	AUGUSTUS	mRNA	12465595	12467425	.	+	.	ID=AsAag20103.t1;Parent=AsAag20103
Asue_scaffold12	AUGUSTUS	CDS	12465615	12465855	.	+	0	ID=AsAag20103.t1.cds;Parent=AsAag20103.t1
Asue_scaffold12	AUGUSTUS	CDS	12466017	12466187	.	+	2	ID=AsAag20103.t1.cds;Parent=AsAag20103.t1
Asue_scaffold12	AUGUSTUS	CDS	12466565	12466695	.	+	2	ID=AsAag20103.t1.cds;Parent=AsAag20103.t1
Asue_scaffold12	AUGUSTUS	CDS	12466768	12466926	.	+	0	ID=AsAag20103.t1.cds;Parent=AsAag20103.t1
Asue_scaffold12	AUGUSTUS	CDS	12467098	12467208	.	+	0	ID=AsAag20103.t1.cds;Parent=AsAag20103.t1
Asue_scaffold12	AUGUSTUS	CDS	12467339	12467377	.	+	0	ID=AsAag20103.t1.cds;Parent=AsAag20103.t1
Asue_scaffold12	AUGUSTUS	exon	12465615	12465855	.	+	.	ID=AsAag20103.t1.exon1;Parent=AsAag20103.t1
Asue_scaffold12	AUGUSTUS	exon	12466017	12466187	.	+	.	ID=AsAag20103.t1.exon2;Parent=AsAag20103.t1
Asue_scaffold12	AUGUSTUS	exon	12466565	12466695	.	+	.	ID=AsAag20103.t1.exon3;Parent=AsAag20103.t1
Asue_scaffold12	AUGUSTUS	exon	12466768	12466926	.	+	.	ID=AsAag20103.t1.exon4;Parent=AsAag20103.t1
Asue_scaffold12	AUGUSTUS	exon	12467098	12467208	.	+	.	ID=AsAag20103.t1.exon5;Parent=AsAag20103.t1
Asue_scaffold12	AUGUSTUS	exon	12467339	12467377	.	+	.	ID=AsAag20103.t1.exon6;Parent=AsAag20103.t1
###
# start gene g20104
# protein sequence = [MAFCNKLGGLLRQNISTNGNVPVTSMLGSLRLMSTKLFVGGLSWGTDDQSLRDAFAHFGEVVDAKVIVDRETGRSRGF
# GFVNFNDESAASAAISEMDGKDLNGRNIRVNPANERPILSSTTTDDTLRQAFSDYGQVLDAIVMRDRDTGRSRGFGFVTFSSHSEAEAAVSGMNGEEL
# DGCKLKVKTLW]
# Evidence for and against this transcript:
# % of transcript supported by hints (any source): 23.5
# CDS exons: 0/7
# CDS introns: 3/6
#      E:   3 
# 5'UTR exons and introns: 1/3
#      E:   1 
# 3'UTR exons and introns: 0/1
# hint groups fully obeyed: 4
#      E:   4 
# incompatible hint groups: 0
# end gene g20104
Asue_scaffold12	AUGUSTUS	gene	12467538	12469900	.	-	.	ID=AsAag20104
Asue_scaffold12	AUGUSTUS	mRNA	12467538	12469900	.	-	.	ID=AsAag20104.t1;Parent=AsAag20104
Asue_scaffold12	AUGUSTUS	CDS	12467804	12467845	.	-	0	ID=AsAag20104.t1.cds;Parent=AsAag20104.t1
Asue_scaffold12	AUGUSTUS	CDS	12467923	12468029	.	-	2	ID=AsAag20104.t1.cds;Parent=AsAag20104.t1
Asue_scaffold12	AUGUSTUS	CDS	12468130	12468198	.	-	2	ID=AsAag20104.t1.cds;Parent=AsAag20104.t1
Asue_scaffold12	AUGUSTUS	CDS	12468939	12468987	.	-	0	ID=AsAag20104.t1.cds;Parent=AsAag20104.t1
Asue_scaffold12	AUGUSTUS	CDS	12469073	12469179	.	-	2	ID=AsAag20104.t1.cds;Parent=AsAag20104.t1
Asue_scaffold12	AUGUSTUS	CDS	12469294	12469362	.	-	2	ID=AsAag20104.t1.cds;Parent=AsAag20104.t1
Asue_scaffold12	AUGUSTUS	CDS	12469468	12469588	.	-	0	ID=AsAag20104.t1.cds;Parent=AsAag20104.t1
Asue_scaffold12	AUGUSTUS	exon	12467804	12467845	.	-	.	ID=AsAag20104.t1.exon1;Parent=AsAag20104.t1
Asue_scaffold12	AUGUSTUS	exon	12467923	12468029	.	-	.	ID=AsAag20104.t1.exon2;Parent=AsAag20104.t1
Asue_scaffold12	AUGUSTUS	exon	12468130	12468198	.	-	.	ID=AsAag20104.t1.exon3;Parent=AsAag20104.t1
Asue_scaffold12	AUGUSTUS	exon	12468939	12468987	.	-	.	ID=AsAag20104.t1.exon4;Parent=AsAag20104.t1
Asue_scaffold12	AUGUSTUS	exon	12469073	12469179	.	-	.	ID=AsAag20104.t1.exon5;Parent=AsAag20104.t1
Asue_scaffold12	AUGUSTUS	exon	12469294	12469362	.	-	.	ID=AsAag20104.t1.exon6;Parent=AsAag20104.t1
Asue_scaffold12	AUGUSTUS	exon	12469468	12469588	.	-	.	ID=AsAag20104.t1.exon7;Parent=AsAag20104.t1
###
# start gene g20105
# protein sequence = [MGRSQEQGQGQGPVHSIRLSTVGAIRPTETGTTHEPTGLDLAMKLHYLKAAYIYSAETARDLTVRHLKEAMFMLFDQI
# AWTTGRFSRKDSGRPYIKCNDCGTRFVEGQCNLTVKEWLSKPDRSVDEFLIYHQPIGPELTFSPLIYVQMIRFKCGGLGLGLSWANIIGDSFSLFYAF
# NLWAKLITGEKIHVPTLSKGDRRFQSPNPTVKDPVSIKRVNPVGDLWVTPNDKKMANYCFKIVVADQIQPHFPAKGAEPIPVFEILSGIIWKCIAKVR
# EEPKPVTVTIIKKDVNDLKPNKIRNSQVISSVQVDFPVAEATVEELVKAMGEAKDERSGIEEIGESCDGNLDFVVYGAKLTFLDLSGEELYEAKVMGK
# SPESVYCNVEGIGEEGLVVVYGAAKSEERMVTVTLPEEEMERVKLEFKKFGLN]
# Evidence for and against this transcript:
# % of transcript supported by hints (any source): 60
# CDS exons: 2/2
#      P:   2 
# CDS introns: 1/1
#      E:   1 
#      P:   1 
# 5'UTR exons and introns: 0/1
# 3'UTR exons and introns: 0/1
# hint groups fully obeyed: 2
#      E:   1 
#      P:   1 
# incompatible hint groups: 4
#      P:   4 (TRINITY_GG_2_c1720_g1_i1,AL7G42680.t1)
# end gene g20105
Asue_scaffold12	AUGUSTUS	gene	12476175	12479210	.	+	.	ID=AsAag20105
Asue_scaffold12	AUGUSTUS	mRNA	12476175	12479210	.	+	.	ID=AsAag20105.t1;Parent=AsAag20105
Asue_scaffold12	AUGUSTUS	CDS	12476336	12476776	.	+	0	ID=AsAag20105.t1.cds;Parent=AsAag20105.t1
Asue_scaffold12	AUGUSTUS	CDS	12478117	12478953	.	+	0	ID=AsAag20105.t1.cds;Parent=AsAag20105.t1
Asue_scaffold12	AUGUSTUS	exon	12476336	12476776	.	+	.	ID=AsAag20105.t1.exon1;Parent=AsAag20105.t1
Asue_scaffold12	AUGUSTUS	exon	12478117	12478953	.	+	.	ID=AsAag20105.t1.exon2;Parent=AsAag20105.t1
###
# start gene g20106
# protein sequence = [MKCYKSSSILTTNHIPFFYKQQPISSLPPSSFPPTLSYPTRTRFSSTRIQSRLTHDDPVKQSEDLSFYDLLGVTESVT
# LPEIKQAYKQLARKYHPDVSPPDRVEEYTDRFIRVQEAYETLSDPRRRVLYDRDLSMGFSFSFSGKRRNRYDEEVVEEKSEWKAKWQTQLSGLRRRSN
# QKDNNTMSWAARMRRQQQESS]
# Evidence for and against this transcript:
# % of transcript supported by hints (any source): 60
# CDS exons: 2/2
#      P:   2 
# CDS introns: 1/1
#      E:   1 
#      P:   1 
# 5'UTR exons and introns: 0/1
# 3'UTR exons and introns: 0/1
# hint groups fully obeyed: 2
#      E:   1 
#      P:   1 
# incompatible hint groups: 2
#      P:   2 (TRINITY_GG_2_c1804_g1_i1,AL7G42690.t1)
# end gene g20106
Asue_scaffold12	AUGUSTUS	gene	12479458	12480800	.	-	.	ID=AsAag20106
Asue_scaffold12	AUGUSTUS	mRNA	12479458	12480800	.	-	.	ID=AsAag20106.t1;Parent=AsAag20106
Asue_scaffold12	AUGUSTUS	CDS	12479618	12479758	.	-	0	ID=AsAag20106.t1.cds;Parent=AsAag20106.t1
Asue_scaffold12	AUGUSTUS	CDS	12480272	12480724	.	-	0	ID=AsAag20106.t1.cds;Parent=AsAag20106.t1
Asue_scaffold12	AUGUSTUS	exon	12479618	12479758	.	-	.	ID=AsAag20106.t1.exon1;Parent=AsAag20106.t1
Asue_scaffold12	AUGUSTUS	exon	12480272	12480724	.	-	.	ID=AsAag20106.t1.exon2;Parent=AsAag20106.t1
###
# start gene g20107
# protein sequence = [MEEMSPDNIHGVILAVSSSIFIGSSFIIKKKGLKKAGVSGARAGEGGYGYLYEPWWWAGMITMIVGEIANFAAYAFAP
# AILVTPLGALSIIFSAVLAHFILEEKLHMFGILGCILCVVGSTTIVLHAPHEQDIESVKQVWHLATEPGFLAYSAVVLVVVLALIFYYEPRYGKTHMI
# VYVGICSLMGSLTVMSVKAVAIAIKLTFSGMNQFKYFHAWIFIIVVTICCILQINYLNKALDNFNTAVISPVYYVMFTTFTILASMIMFKDWASQSGL
# QIATELCGFVTILSGTFLLHKTKDMGNSASLRGSTSHSPRDTPVFINSGSSRSSNSTRPAIL]
# Evidence for and against this transcript:
# % of transcript supported by hints (any source): 78.9
# CDS exons: 8/8
#      P:   8 
# CDS introns: 7/7
#      E:   7 
#      P:   7 
# 5'UTR exons and introns: 0/3
# 3'UTR exons and introns: 0/1
# hint groups fully obeyed: 17
#      E:   7 
#      P:  10 
# incompatible hint groups: 7
#      P:   7 (TRINITY_GG_2_c620_g1_i2,AL7G42720.t1)
# end gene g20107
Asue_scaffold12	AUGUSTUS	gene	12490575	12493556	.	+	.	ID=AsAag20107
Asue_scaffold12	AUGUSTUS	mRNA	12490575	12493556	.	+	.	ID=AsAag20107.t1;Parent=AsAag20107
Asue_scaffold12	AUGUSTUS	CDS	12491336	12491465	.	+	0	ID=AsAag20107.t1.cds;Parent=AsAag20107.t1
Asue_scaffold12	AUGUSTUS	CDS	12491564	12491620	.	+	2	ID=AsAag20107.t1.cds;Parent=AsAag20107.t1
Asue_scaffold12	AUGUSTUS	CDS	12492046	12492136	.	+	2	ID=AsAag20107.t1.cds;Parent=AsAag20107.t1
Asue_scaffold12	AUGUSTUS	CDS	12492219	12492379	.	+	1	ID=AsAag20107.t1.cds;Parent=AsAag20107.t1
Asue_scaffold12	AUGUSTUS	CDS	12492462	12492589	.	+	2	ID=AsAag20107.t1.cds;Parent=AsAag20107.t1
Asue_scaffold12	AUGUSTUS	CDS	12492677	12492814	.	+	0	ID=AsAag20107.t1.cds;Parent=AsAag20107.t1
Asue_scaffold12	AUGUSTUS	CDS	12492889	12492981	.	+	0	ID=AsAag20107.t1.cds;Parent=AsAag20107.t1
Asue_scaffold12	AUGUSTUS	CDS	12493088	12493300	.	+	0	ID=AsAag20107.t1.cds;Parent=AsAag20107.t1
Asue_scaffold12	AUGUSTUS	exon	12491336	12491465	.	+	.	ID=AsAag20107.t1.exon1;Parent=AsAag20107.t1
Asue_scaffold12	AUGUSTUS	exon	12491564	12491620	.	+	.	ID=AsAag20107.t1.exon2;Parent=AsAag20107.t1
Asue_scaffold12	AUGUSTUS	exon	12492046	12492136	.	+	.	ID=AsAag20107.t1.exon3;Parent=AsAag20107.t1
Asue_scaffold12	AUGUSTUS	exon	12492219	12492379	.	+	.	ID=AsAag20107.t1.exon4;Parent=AsAag20107.t1
Asue_scaffold12	AUGUSTUS	exon	12492462	12492589	.	+	.	ID=AsAag20107.t1.exon5;Parent=AsAag20107.t1
Asue_scaffold12	AUGUSTUS	exon	12492677	12492814	.	+	.	ID=AsAag20107.t1.exon6;Parent=AsAag20107.t1
Asue_scaffold12	AUGUSTUS	exon	12492889	12492981	.	+	.	ID=AsAag20107.t1.exon7;Parent=AsAag20107.t1
Asue_scaffold12	AUGUSTUS	exon	12493088	12493300	.	+	.	ID=AsAag20107.t1.exon8;Parent=AsAag20107.t1
###
# start gene g20108
# protein sequence = [MEDDGKSSPKLPIPGKRNILITSALPYVNNVPHLGNIIGCVLSADVYARYCRLRGYNAIYICGTDEYGTATETKALEE
# NCTPKEICDKYHAIHKEVYDWFDISFDKFGRTSTPEQTEVCQAIFKKLWDNKWLSENTMQQLYCDTCKKFLADRLVEGSCPFEGCNYDSARGDQCEKC
# GKLLNPTELKDPKCKVCQNTPRIRDTDHLFIELPLLKDRLEEYINETSVTGSWSQNAIQTTNAWLRDGLRQRCITRDLKWGVPVPHEKYKEKVFYVWF
# DAPIGYVSITSCYTSEWEKWWKNPENVELYQFMGKDNVPFHTVMFPSTQLGTGENWTLMKTISVTEYLNYEDGKFSKSKGVGVFGNDVKDTNIPVEVW
# RYYLLTNRPEVSDTSFSWTDLQAKLNGELLNNLGNFVNRVLSFIAKPDNAGYGSVIPDAHDAESHPLTKSLAEKVEKFVAEYVEAMEKVKLKQGLKTA
# MLISSEGNFYLQTSQFWKLYKEDKPLCAVVIRTAAGLVHLLAQLLEPFMPSFSCEVFKQLNLPPQFSLSDERGEVLLASRPWEILPPSHRIGTPQPLF
# KELENDVVTQYREKFAGSQADRRARDEAANLTDQLNKTKLSDAKKQKASSSKGGGKPKPQPAADREITMARLDIRVGKIVKAEKHPKADTLYVEEIDV
# GGGEIRTVVSGLVKYIPLEEMQNRMVCVLCNLKPVKMRDIVSQAMVLAASSSDGSKVELVEPPESANIGERVTFPGFEGEPDDVLNPKKKVWETLLVD
# LNTNENLVACYKDVPFTTSAGVCKVSSISNGTIR]
# Evidence for and against this transcript:
# % of transcript supported by hints (any source): 94.6
# CDS exons: 18/18
#      P:  18 
# CDS introns: 17/17
#      E:  16 
#      P:  17 
# 5'UTR exons and introns: 0/1
# 3'UTR exons and introns: 0/1
# hint groups fully obeyed: 36
#      E:  16 
#      P:  20 
# incompatible hint groups: 13
#      P:  13 (TRINITY_GG_2_c1493_g1_i1,AL7G42740.t1)
# end gene g20108
Asue_scaffold12	AUGUSTUS	gene	12501105	12506814	.	+	.	ID=AsAag20108
Asue_scaffold12	AUGUSTUS	mRNA	12501105	12506814	.	+	.	ID=AsAag20108.t1;Parent=AsAag20108
Asue_scaffold12	AUGUSTUS	CDS	12501146	12501263	.	+	0	ID=AsAag20108.t1.cds;Parent=AsAag20108.t1
Asue_scaffold12	AUGUSTUS	CDS	12501597	12501741	.	+	2	ID=AsAag20108.t1.cds;Parent=AsAag20108.t1
Asue_scaffold12	AUGUSTUS	CDS	12502085	12502238	.	+	1	ID=AsAag20108.t1.cds;Parent=AsAag20108.t1
Asue_scaffold12	AUGUSTUS	CDS	12502377	12502532	.	+	0	ID=AsAag20108.t1.cds;Parent=AsAag20108.t1
Asue_scaffold12	AUGUSTUS	CDS	12503022	12503252	.	+	0	ID=AsAag20108.t1.cds;Parent=AsAag20108.t1
Asue_scaffold12	AUGUSTUS	CDS	12503324	12503467	.	+	0	ID=AsAag20108.t1.cds;Parent=AsAag20108.t1
Asue_scaffold12	AUGUSTUS	CDS	12503589	12503679	.	+	0	ID=AsAag20108.t1.cds;Parent=AsAag20108.t1
Asue_scaffold12	AUGUSTUS	CDS	12503777	12503883	.	+	2	ID=AsAag20108.t1.cds;Parent=AsAag20108.t1
Asue_scaffold12	AUGUSTUS	CDS	12503995	12504115	.	+	0	ID=AsAag20108.t1.cds;Parent=AsAag20108.t1
Asue_scaffold12	AUGUSTUS	CDS	12504737	12504849	.	+	2	ID=AsAag20108.t1.cds;Parent=AsAag20108.t1
Asue_scaffold12	AUGUSTUS	CDS	12504948	12505013	.	+	0	ID=AsAag20108.t1.cds;Parent=AsAag20108.t1
Asue_scaffold12	AUGUSTUS	CDS	12505101	12505229	.	+	0	ID=AsAag20108.t1.cds;Parent=AsAag20108.t1
Asue_scaffold12	AUGUSTUS	CDS	12505321	12505458	.	+	0	ID=AsAag20108.t1.cds;Parent=AsAag20108.t1
Asue_scaffold12	AUGUSTUS	CDS	12505551	12505665	.	+	0	ID=AsAag20108.t1.cds;Parent=AsAag20108.t1
Asue_scaffold12	AUGUSTUS	CDS	12505759	12505994	.	+	2	ID=AsAag20108.t1.cds;Parent=AsAag20108.t1
Asue_scaffold12	AUGUSTUS	CDS	12506090	12506191	.	+	0	ID=AsAag20108.t1.cds;Parent=AsAag20108.t1
Asue_scaffold12	AUGUSTUS	CDS	12506282	12506508	.	+	0	ID=AsAag20108.t1.cds;Parent=AsAag20108.t1
Asue_scaffold12	AUGUSTUS	CDS	12506771	12506774	.	+	1	ID=AsAag20108.t1.cds;Parent=AsAag20108.t1
Asue_scaffold12	AUGUSTUS	exon	12501146	12501263	.	+	.	ID=AsAag20108.t1.exon1;Parent=AsAag20108.t1
Asue_scaffold12	AUGUSTUS	exon	12501597	12501741	.	+	.	ID=AsAag20108.t1.exon2;Parent=AsAag20108.t1
Asue_scaffold12	AUGUSTUS	exon	12502085	12502238	.	+	.	ID=AsAag20108.t1.exon3;Parent=AsAag20108.t1
Asue_scaffold12	AUGUSTUS	exon	12502377	12502532	.	+	.	ID=AsAag20108.t1.exon4;Parent=AsAag20108.t1
Asue_scaffold12	AUGUSTUS	exon	12503022	12503252	.	+	.	ID=AsAag20108.t1.exon5;Parent=AsAag20108.t1
Asue_scaffold12	AUGUSTUS	exon	12503324	12503467	.	+	.	ID=AsAag20108.t1.exon6;Parent=AsAag20108.t1
Asue_scaffold12	AUGUSTUS	exon	12503589	12503679	.	+	.	ID=AsAag20108.t1.exon7;Parent=AsAag20108.t1
Asue_scaffold12	AUGUSTUS	exon	12503777	12503883	.	+	.	ID=AsAag20108.t1.exon8;Parent=AsAag20108.t1
Asue_scaffold12	AUGUSTUS	exon	12503995	12504115	.	+	.	ID=AsAag20108.t1.exon9;Parent=AsAag20108.t1
Asue_scaffold12	AUGUSTUS	exon	12504737	12504849	.	+	.	ID=AsAag20108.t1.exon10;Parent=AsAag20108.t1
Asue_scaffold12	AUGUSTUS	exon	12504948	12505013	.	+	.	ID=AsAag20108.t1.exon11;Parent=AsAag20108.t1
Asue_scaffold12	AUGUSTUS	exon	12505101	12505229	.	+	.	ID=AsAag20108.t1.exon12;Parent=AsAag20108.t1
Asue_scaffold12	AUGUSTUS	exon	12505321	12505458	.	+	.	ID=AsAag20108.t1.exon13;Parent=AsAag20108.t1
Asue_scaffold12	AUGUSTUS	exon	12505551	12505665	.	+	.	ID=AsAag20108.t1.exon14;Parent=AsAag20108.t1
Asue_scaffold12	AUGUSTUS	exon	12505759	12505994	.	+	.	ID=AsAag20108.t1.exon15;Parent=AsAag20108.t1
Asue_scaffold12	AUGUSTUS	exon	12506090	12506191	.	+	.	ID=AsAag20108.t1.exon16;Parent=AsAag20108.t1
Asue_scaffold12	AUGUSTUS	exon	12506282	12506508	.	+	.	ID=AsAag20108.t1.exon17;Parent=AsAag20108.t1
Asue_scaffold12	AUGUSTUS	exon	12506771	12506774	.	+	.	ID=AsAag20108.t1.exon18;Parent=AsAag20108.t1
###
# start gene g20109
# protein sequence = [MVALVMMLGGSAYDDWFSCASNQVTQVLLTLPYSCSQLGMLERDIVHSRFSLCDIFSSVSMMILAIL]
# Evidence for and against this transcript:
# % of transcript supported by hints (any source): 42.9
# CDS exons: 2/2
#      P:   2 
# CDS introns: 1/1
#      E:   1 
#      P:   1 
# 5'UTR exons and introns: 0/3
# 3'UTR exons and introns: 0/1
# hint groups fully obeyed: 1
#      E:   1 
# incompatible hint groups: 1
#      P:   1 (TRINITY_GG_105_c2647_g1_i1)
# end gene g20109
Asue_scaffold12	AUGUSTUS	gene	12507285	12509043	.	+	.	ID=AsAag20109
Asue_scaffold12	AUGUSTUS	mRNA	12507285	12509043	.	+	.	ID=AsAag20109.t1;Parent=AsAag20109
Asue_scaffold12	AUGUSTUS	CDS	12508437	12508505	.	+	0	ID=AsAag20109.t1.cds;Parent=AsAag20109.t1
Asue_scaffold12	AUGUSTUS	CDS	12508597	12508731	.	+	0	ID=AsAag20109.t1.cds;Parent=AsAag20109.t1
Asue_scaffold12	AUGUSTUS	exon	12508437	12508505	.	+	.	ID=AsAag20109.t1.exon1;Parent=AsAag20109.t1
Asue_scaffold12	AUGUSTUS	exon	12508597	12508731	.	+	.	ID=AsAag20109.t1.exon2;Parent=AsAag20109.t1
###
# start gene g20110
# protein sequence = [MEDIITGVVALAAVLLFFLYQKPKTKRYKLPPGPSPLPVIGNLLQLQKLNPQRFFAGWAKKYGPILSYRIGSRKMVVI
# SSAELAKELLKTQDVNFADRPPHRGHEFISYGRRDMALNHYTPYYREIRKMGMNHLFSPTRVATFKHVREEEARRMMDKINKAADKSELVDISELMFT
# FTNSVVCRQAFGKKYNEDGEEMKRFIKIIYGTQSVLGKIFFSDFFPYCGFLDDLSGLTAYMKECFERQDTYIQEVVNETFDPKRVKPETESMIDLLMG
# IYKEQPFASEFTVDNVKAVILVSIXXXXXXXXXXXXXXXXXXXXXXXXXXXXXXXXXXXXXXXXXXXXXXXXXXXXXXXXXXXXIYFFIAHV]
# Evidence for and against this transcript:
# % of transcript supported by hints (any source): 33.3
# CDS exons: 1/1
#      P:   1 
# CDS introns: 0/0
# 5'UTR exons and introns: 0/1
# 3'UTR exons and introns: 0/1
# hint groups fully obeyed: 0
# incompatible hint groups: 1
#      P:   1 (TRINITY_GG_2_c1284_g1_i1)
# end gene g20110
Asue_scaffold12	AUGUSTUS	gene	12509785	12511056	.	+	.	ID=AsAag20110
Asue_scaffold12	AUGUSTUS	mRNA	12509785	12511056	.	+	.	ID=AsAag20110.t1;Parent=AsAag20110
Asue_scaffold12	AUGUSTUS	CDS	12509814	12510914	.	+	0	ID=AsAag20110.t1.cds;Parent=AsAag20110.t1
Asue_scaffold12	AUGUSTUS	exon	12509814	12510914	.	+	.	ID=AsAag20110.t1.exon1;Parent=AsAag20110.t1
###
# start gene g20111
# protein sequence = [MKDDACLPIAKSKSKNGFRPHPKAVSGKTYRRHHHSFQILDTHDYKRSKGEPETSKLADFDLTRDELQKQEILKKFMY
# EFLKTLINLSIARGTGEH]
# Evidence for and against this transcript:
# % of transcript supported by hints (any source): 11.1
# CDS exons: 0/4
# CDS introns: 1/3
#      E:   1 
# 5'UTR exons and introns: 0/1
# 3'UTR exons and introns: 0/1
# hint groups fully obeyed: 1
#      E:   1 
# incompatible hint groups: 2
#      P:   2 (TRINITY_GG_2_c1284_g1_i1,TRINITY_GG_2_c991_g1_i2)
# end gene g20111
Asue_scaffold12	AUGUSTUS	gene	12511087	12513530	.	-	.	ID=AsAag20111
Asue_scaffold12	AUGUSTUS	mRNA	12511087	12513530	.	-	.	ID=AsAag20111.t1;Parent=AsAag20111
Asue_scaffold12	AUGUSTUS	CDS	12511296	12511349	.	-	0	ID=AsAag20111.t1.cds;Parent=AsAag20111.t1
Asue_scaffold12	AUGUSTUS	CDS	12511608	12511705	.	-	2	ID=AsAag20111.t1.cds;Parent=AsAag20111.t1
Asue_scaffold12	AUGUSTUS	CDS	12511870	12511894	.	-	0	ID=AsAag20111.t1.cds;Parent=AsAag20111.t1
Asue_scaffold12	AUGUSTUS	CDS	12513333	12513446	.	-	0	ID=AsAag20111.t1.cds;Parent=AsAag20111.t1
Asue_scaffold12	AUGUSTUS	exon	12511296	12511349	.	-	.	ID=AsAag20111.t1.exon1;Parent=AsAag20111.t1
Asue_scaffold12	AUGUSTUS	exon	12511608	12511705	.	-	.	ID=AsAag20111.t1.exon2;Parent=AsAag20111.t1
Asue_scaffold12	AUGUSTUS	exon	12511870	12511894	.	-	.	ID=AsAag20111.t1.exon3;Parent=AsAag20111.t1
Asue_scaffold12	AUGUSTUS	exon	12513333	12513446	.	-	.	ID=AsAag20111.t1.exon4;Parent=AsAag20111.t1
###
# start gene g20112
# protein sequence = [MEDIIIGVVALAAVLLFFLFQKPKTKRYKLPPGPSPLPVIGNLLQLQKLNPQRFFAGWAKKYGPILSYRIGSRTMVVI
# SSAELAKELLKTQDVNFADRPPHRGHEFISYGRRDMALNHYTPYYREIRKMGMNHLFSPTRVATFKHVREEEARRMMDKINKAADKSEVVDISELMLT
# FTNSVVCRQAFGKKYNEDGEEMKRFIKILYGTQSVLGKIFFSDFFPYCGFLDDLSGLTAYMKECFERQDTYIQEVVNETLDPKRVKPETESMIDLLME
# IYKEQPFASEFTVDNVKAVIL]
# Evidence for and against this transcript:
# % of transcript supported by hints (any source): 20
# CDS exons: 1/2
#      P:   1 
# CDS introns: 0/1
# 5'UTR exons and introns: 0/1
# 3'UTR exons and introns: 0/1
# hint groups fully obeyed: 0
# incompatible hint groups: 2
#      P:   2 (TRINITY_GG_2_c1284_g1_i1,TRINITY_GG_2_c3567_g1_i1)
# end gene g20112
Asue_scaffold12	AUGUSTUS	gene	12522045	12523886	.	+	.	ID=AsAag20112
Asue_scaffold12	AUGUSTUS	mRNA	12522045	12523886	.	+	.	ID=AsAag20112.t1;Parent=AsAag20112
Asue_scaffold12	AUGUSTUS	CDS	12522068	12522952	.	+	0	ID=AsAag20112.t1.cds;Parent=AsAag20112.t1
Asue_scaffold12	AUGUSTUS	CDS	12523658	12523660	.	+	0	ID=AsAag20112.t1.cds;Parent=AsAag20112.t1
Asue_scaffold12	AUGUSTUS	exon	12522068	12522952	.	+	.	ID=AsAag20112.t1.exon1;Parent=AsAag20112.t1
Asue_scaffold12	AUGUSTUS	exon	12523658	12523660	.	+	.	ID=AsAag20112.t1.exon2;Parent=AsAag20112.t1
###
# start gene g20113
# protein sequence = [MQGNHDGSWPLNASTNSGSGRGNANININTVPGGGYLPQANPVFPNFNQPIGYSLPQFPANFYRPNFPDFSLGNPNFQ
# PHQNLNFHHQQIPHQFGSTANLFLQNHTQSSFSFPPQSLPNNDISISHNHGAFESSSLKRRRQEEDVVVREVPKSNFVSGESANNSFSVSLPIPIATD
# DSGVSRVHGEKSSAKPKRKVEVLRIDKAVNKTRKSVVAAGESVSSTRVSRAVLEELQADSWRSLGVQMQDVPSLRQLMAIEGKINAFIHCFVGARRIV
# TLHDLEVAICRNEFVDSFDDLELGPLMQHPLVLLYFPSISSSTGPVQITSEEIISFLDSYLHTYMTEDVKLDNFLNFVASQKSVTSKEKLGVRIQSLR
# MYVSFILDAKRQEGETLKVLLTELHQKYQIPSSKKQRQDKPLTVSERADSFALHHKDYRGKHIRFDSSSSDDNDSGYEVRNKNSSDHFNSCPYPSVAE
# EMKRLGGSNKKRKGEKRNHEKSDSSKLLRKSPSKLQGHAKQEIPKLTDDSDAKKVFSVDEADFTLSEGDLRLFISTWKDTCKELSISTFVEKMLSFYN
# LGGSEGRAQIKRAKAMSSFPFVGLLNVAVTSLKRGMWDSIYDNLQMTSLSDTTNTGSGNQVGEINPSENSELSKTQHVMPPKHSNTVEEIIRRLSLCF
# EHNLSGEKHIGIFRKLQTCEVLLAEQFQVQDFESLGWGGFFTFLEKHMLLLPTQLQRFLSRELLEEFPLEVHVNENLLTLLLSQASEFSGGNVISRQT
# VNRLLAEQFPSINFKVVGRNSEENFTEIIGKEKSCSKCVLFSATLLGAENSLTSKYLEESLTVGNDTEARGSTLNAVVSKEVLDVLLRVPLLSDLNSW
# CHWDLRYAPQFGPLLGCLNEINSKDLLCLVTRDGKIIRTDPSATADSFLEAALQGSAYRTAAQLLSLISLNGRTHLPFSLLKCYAKRAFEVFFDNHSE
# EMELNNRNSLVQMHGPEQLSTSLDKMIVVGEKTKAAKSDYAASKFLLDCLGYLPGEFRSLVVDILLPGLRSVVKDAPTRVLSACEQTEQRIMLHDAGL
# LLGIVEWISDYHMFCSSCSPNSSIVESASSNLDSVAGSVQKELEDPIQTEQRCMIVSEKSSEDNKEPHESCHTFGDSGTLCDSVGEAFTQTAPEFHDN
# PASVIDSIRRDEFGLDLTSSGSEMSMLQKQHARLGRALQCLSQELYSQDSHFILELVQNADDNKYPAHVEPTLTFILQKTGIVVLNNECGFMPENIRA
# LCDVGQSTKKGSGGYIGKKGIGFKSVFRVSDAPEIHSNGFHFKFDISEGQIGYILPTVVPPQDIESLSSMLSGRALHLKDAGWNTCITLPFRSIDSER
# TTVNHIEPMFSDLHPSLLLFLHRLQCIVYRNVLEDSLLVMRKEVVSNNIVKVSCGENSMTWFVASEKLKAANLRDDVQTTEISIGFTLDMLEDGTYRS
# CMIQEPVFAFLPLRTYGLKFIIQGDFILTSSREEVDEDSPWNQWLLSEFPGLFVDALRSFCSLPSFTQNLGKAVSSYMQLVPLVGEVHGFFSSLPRSI
# ISRLRTTNCLLLEGDGEEWVPPCKVLRNWNEKIRVLLKDGLLQEHLALGFLDKDIVLSDSLSRALGIEDYGPKTLVQILSSLSHKNGCLQSMGFTWLS
# SILTELYILFRSSGHGNVELGIDKTLIDDLHKIPFIPLSNGKFTTLDEGAVWLHHDTTGLDLGDVFEAFPVLYGNLRTIDHSLLLASSVDEKSSVDDL
# VNMLCAIGVQKLSAHEIIKVHILPAFEARSTDTVEGLMVDYLCFVMTHLRSSCHICHNERKYIISELRSKALVLSNYGLKQLGEGSIHFGEEFGNQVN
# MKKLTKNLDISWHVVDGTYLKHPASKFYACGLKEWREFFQEIGIADFVQVVQVEKTIAEFYSVSRCEKYDINLLSPELTVKDWESPELVDLLSLLHKS
# NGRKGCKYLLEVLDRLWDECYHEKTTVNYNSGTHGVIRSSESSFMRVICDSQWIVSSMDSELHLAKGLYHDCDDVQSILGMNAPYAVPKVTSVKLLSD
# IGFKTKVCLDDALEILEAWVHCGDNFKSSISQITRFYKYLWNEMADSKQKITEKLHTIPSVFVPHGIGSRQNDMVSGIFLSLDDVYWNDSAGVLDEIK
# EISSQISSVVEPLRRKSLCNIYPGLHDFFVKGCGVPETPSFQDYLKILGQFAHNVSPSCAAKAVFKIFLKWSDDLNSGKSSEDVVHFKERLSELEYTV
# LPTENDKWVSLHSSFGLVCWCDDEKLKKRFKKKDNIEFINFGENDDEEQEVLQTKVSGLMHSLGIPSISEVVKREAKYEGLQDNTVTVSLVNWALPYA
# QRYIFTLHHEKYTQTKKTVHSQVKRLQVFVVDKLCYRNVIPQHGISSNREFKCSALLQDKALYTTPCLDSHSLFMELSRLFFNGVPDLHLANFLHLIK
# TMAESGLSEEQMDSFILNSQKVHQIPDGEKIWSLKSAVKAKKKAGIRLSWLPSSSKTGRGSNKTNTDDSKQELASSSSKEYVTEALEEKIPTEITDTN
# LVSGYDNCAGTSSRASEPNPLHSMHMISGSTSGNQAAIHLNPNLPHEWNNSFTANFSDRDQLHTGTPWAAQAQQTGRKGEEIAYRYFVAKYGNEALVR
# WVNDQSETGLPYDLLIENRGGKKEYVEVKATVSTRKDYFNLTVREWQFASEKGENYIIAHVLLGNSNAILTQHKNPVKLCQEGHLRLLILMPNQRNEV
# NVSF]
# Evidence for and against this transcript:
# % of transcript supported by hints (any source): 92.6
# CDS exons: 13/13
#      P:  13 
# CDS introns: 12/12
#      E:   1 
#      P:  12 
# 5'UTR exons and introns: 0/1
# 3'UTR exons and introns: 0/1
# hint groups fully obeyed: 14
#      E:   1 
#      P:  13 
# incompatible hint groups: 19
#      P:  19 (TRINITY_GG_2_c308_g1_i1,TRINITY_GG_2_c1566_g1_i1,TRINITY_GG_2_c2909_g1_i1,TRINITY_GG_2_c2230_g1_i1,...)
# end gene g20113
Asue_scaffold12	AUGUSTUS	gene	12524601	12537400	.	-	.	ID=AsAag20113
Asue_scaffold12	AUGUSTUS	mRNA	12524601	12537400	.	-	.	ID=AsAag20113.t1;Parent=AsAag20113
Asue_scaffold12	AUGUSTUS	CDS	12524627	12525643	.	-	0	ID=AsAag20113.t1.cds;Parent=AsAag20113.t1
Asue_scaffold12	AUGUSTUS	CDS	12525850	12526107	.	-	0	ID=AsAag20113.t1.cds;Parent=AsAag20113.t1
Asue_scaffold12	AUGUSTUS	CDS	12526378	12526692	.	-	0	ID=AsAag20113.t1.cds;Parent=AsAag20113.t1
Asue_scaffold12	AUGUSTUS	CDS	12526776	12527172	.	-	1	ID=AsAag20113.t1.cds;Parent=AsAag20113.t1
Asue_scaffold12	AUGUSTUS	CDS	12527675	12527787	.	-	0	ID=AsAag20113.t1.cds;Parent=AsAag20113.t1
Asue_scaffold12	AUGUSTUS	CDS	12528095	12530335	.	-	0	ID=AsAag20113.t1.cds;Parent=AsAag20113.t1
Asue_scaffold12	AUGUSTUS	CDS	12530528	12530737	.	-	0	ID=AsAag20113.t1.cds;Parent=AsAag20113.t1
Asue_scaffold12	AUGUSTUS	CDS	12531096	12532777	.	-	2	ID=AsAag20113.t1.cds;Parent=AsAag20113.t1
Asue_scaffold12	AUGUSTUS	CDS	12533049	12533214	.	-	0	ID=AsAag20113.t1.cds;Parent=AsAag20113.t1
Asue_scaffold12	AUGUSTUS	CDS	12535010	12535123	.	-	0	ID=AsAag20113.t1.cds;Parent=AsAag20113.t1
Asue_scaffold12	AUGUSTUS	CDS	12535271	12535829	.	-	1	ID=AsAag20113.t1.cds;Parent=AsAag20113.t1
Asue_scaffold12	AUGUSTUS	CDS	12536135	12536472	.	-	0	ID=AsAag20113.t1.cds;Parent=AsAag20113.t1
Asue_scaffold12	AUGUSTUS	CDS	12536557	12537333	.	-	0	ID=AsAag20113.t1.cds;Parent=AsAag20113.t1
Asue_scaffold12	AUGUSTUS	exon	12524627	12525643	.	-	.	ID=AsAag20113.t1.exon1;Parent=AsAag20113.t1
Asue_scaffold12	AUGUSTUS	exon	12525850	12526107	.	-	.	ID=AsAag20113.t1.exon2;Parent=AsAag20113.t1
Asue_scaffold12	AUGUSTUS	exon	12526378	12526692	.	-	.	ID=AsAag20113.t1.exon3;Parent=AsAag20113.t1
Asue_scaffold12	AUGUSTUS	exon	12526776	12527172	.	-	.	ID=AsAag20113.t1.exon4;Parent=AsAag20113.t1
Asue_scaffold12	AUGUSTUS	exon	12527675	12527787	.	-	.	ID=AsAag20113.t1.exon5;Parent=AsAag20113.t1
Asue_scaffold12	AUGUSTUS	exon	12528095	12530335	.	-	.	ID=AsAag20113.t1.exon6;Parent=AsAag20113.t1
Asue_scaffold12	AUGUSTUS	exon	12530528	12530737	.	-	.	ID=AsAag20113.t1.exon7;Parent=AsAag20113.t1
Asue_scaffold12	AUGUSTUS	exon	12531096	12532777	.	-	.	ID=AsAag20113.t1.exon8;Parent=AsAag20113.t1
Asue_scaffold12	AUGUSTUS	exon	12533049	12533214	.	-	.	ID=AsAag20113.t1.exon9;Parent=AsAag20113.t1
Asue_scaffold12	AUGUSTUS	exon	12535010	12535123	.	-	.	ID=AsAag20113.t1.exon10;Parent=AsAag20113.t1
Asue_scaffold12	AUGUSTUS	exon	12535271	12535829	.	-	.	ID=AsAag20113.t1.exon11;Parent=AsAag20113.t1
Asue_scaffold12	AUGUSTUS	exon	12536135	12536472	.	-	.	ID=AsAag20113.t1.exon12;Parent=AsAag20113.t1
Asue_scaffold12	AUGUSTUS	exon	12536557	12537333	.	-	.	ID=AsAag20113.t1.exon13;Parent=AsAag20113.t1
###
# start gene g20114
# protein sequence = [MIEQFFLIDRTPEELKVGLASIHFDDIVATLHQSIVQSMWWKHVRHDWWSYKLMLQVKYNQLMDDSIAKLKQLQEVDG
# IDEYHARFELISTRVNLSEAFLVSAYLTGLQIDTQINVRMFRPQSIQQCLMLGRLYEKAHQKKLIIRKDGDDYRKGVMPLNVSSKATGTSKNNDGSCM
# IDNDEDRFLSGSDLVENEVEKVKNDLVDIDVAKSCVYEQFSDNGGVXXXXXXXXXXXXXXXXXXXXXXXXXXXXXXXIQEQANNHSTNSLLQPSLVPH
# ICSLLKQQVSISHLEFSHRSSIGSVDVYEDLSALVRSQLDFECAARISLQVFHSMPVRTKLLQNLRKKRLSKTWWFKFKELDVMQEDVQHVLLAFLQR
# SAIKTRYDIGEHDEMFKVSMTVSVRCMLGLKCGITVSDAGHGEKYVYDRIIMVNEQLSHNSLVIQEVMRNNKIKFSKRWWFKYKSVEEGLKRLSSKWC
# TTYYFAVWHCWKSKTMVCVEMSGEHWSWMVLVGKSATSSFLLLLYDQRMGVSSIHDIDREIVLLQNRIHSGSPVIQSIKAKLQKYRFSGQGYNFILYR
# DHQGRCIPEWLNSSLWSSSPPPPIDDRHLRNPPTTSVSPPSPPIVERPPFTSSPSAISTAPAPSLPVRPPSKSEINDLQNGSGNDGAGTESPVASSVE
# DVSRKAQVVAELSKKVIDLKELRKIASQGLPDDAGIRSIVWKLLLGYLSPDRSLWSSELAKKRSQYKQFKEELLMNPSEVTRKMDKSKGGDSNDPKVE
# SPGALSRSEITHEDHPLSLGTTSLWNNFFKDTEVLEQIDRDVMRTHPDMHFFSGDSAVAKSNQDALKNILTIFAKLNPGIRYVQGMNEILAPIFYIFK
# NDPDKGNAAYAESDAFFCFVELMSGFRDNFCQQLDNSVVGIRYTITRLSLLLKHHDEELWRHLEVTTKINPQFYAFRWITLLLTQEFNFVESLHIWDT
# LLSDPEGPQETLLRICCAMLILVRRRLLAGDFTSNLKLLQNYPPTNISHMLYVADKLRTK]
# Evidence for and against this transcript:
# % of transcript supported by hints (any source): 81
# CDS exons: 9/10
#      P:   9 
# CDS introns: 8/9
#      E:   7 
#      P:   8 
# 5'UTR exons and introns: 0/1
# 3'UTR exons and introns: 0/1
# hint groups fully obeyed: 15
#      E:   7 
#      P:   8 
# incompatible hint groups: 10
#      P:  10 (TRINITY_GG_2_c1907_g1_i1,AL7G42770.t1,TRINITY_GG_2_c1614_g1_i1)
# end gene g20114
Asue_scaffold12	AUGUSTUS	gene	12538283	12545510	.	-	.	ID=AsAag20114
Asue_scaffold12	AUGUSTUS	mRNA	12538283	12545510	.	-	.	ID=AsAag20114.t1;Parent=AsAag20114
Asue_scaffold12	AUGUSTUS	CDS	12538568	12538723	.	-	0	ID=AsAag20114.t1.cds;Parent=AsAag20114.t1
Asue_scaffold12	AUGUSTUS	CDS	12539004	12539120	.	-	0	ID=AsAag20114.t1.cds;Parent=AsAag20114.t1
Asue_scaffold12	AUGUSTUS	CDS	12539356	12539535	.	-	0	ID=AsAag20114.t1.cds;Parent=AsAag20114.t1
Asue_scaffold12	AUGUSTUS	CDS	12539678	12539806	.	-	0	ID=AsAag20114.t1.cds;Parent=AsAag20114.t1
Asue_scaffold12	AUGUSTUS	CDS	12539908	12540006	.	-	0	ID=AsAag20114.t1.cds;Parent=AsAag20114.t1
Asue_scaffold12	AUGUSTUS	CDS	12540576	12540728	.	-	0	ID=AsAag20114.t1.cds;Parent=AsAag20114.t1
Asue_scaffold12	AUGUSTUS	CDS	12541363	12541467	.	-	0	ID=AsAag20114.t1.cds;Parent=AsAag20114.t1
Asue_scaffold12	AUGUSTUS	CDS	12541749	12541841	.	-	0	ID=AsAag20114.t1.cds;Parent=AsAag20114.t1
Asue_scaffold12	AUGUSTUS	CDS	12541933	12542243	.	-	2	ID=AsAag20114.t1.cds;Parent=AsAag20114.t1
Asue_scaffold12	AUGUSTUS	CDS	12543720	12545439	.	-	0	ID=AsAag20114.t1.cds;Parent=AsAag20114.t1
Asue_scaffold12	AUGUSTUS	exon	12538568	12538723	.	-	.	ID=AsAag20114.t1.exon1;Parent=AsAag20114.t1
Asue_scaffold12	AUGUSTUS	exon	12539004	12539120	.	-	.	ID=AsAag20114.t1.exon2;Parent=AsAag20114.t1
Asue_scaffold12	AUGUSTUS	exon	12539356	12539535	.	-	.	ID=AsAag20114.t1.exon3;Parent=AsAag20114.t1
Asue_scaffold12	AUGUSTUS	exon	12539678	12539806	.	-	.	ID=AsAag20114.t1.exon4;Parent=AsAag20114.t1
Asue_scaffold12	AUGUSTUS	exon	12539908	12540006	.	-	.	ID=AsAag20114.t1.exon5;Parent=AsAag20114.t1
Asue_scaffold12	AUGUSTUS	exon	12540576	12540728	.	-	.	ID=AsAag20114.t1.exon6;Parent=AsAag20114.t1
Asue_scaffold12	AUGUSTUS	exon	12541363	12541467	.	-	.	ID=AsAag20114.t1.exon7;Parent=AsAag20114.t1
Asue_scaffold12	AUGUSTUS	exon	12541749	12541841	.	-	.	ID=AsAag20114.t1.exon8;Parent=AsAag20114.t1
Asue_scaffold12	AUGUSTUS	exon	12541933	12542243	.	-	.	ID=AsAag20114.t1.exon9;Parent=AsAag20114.t1
Asue_scaffold12	AUGUSTUS	exon	12543720	12545439	.	-	.	ID=AsAag20114.t1.exon10;Parent=AsAag20114.t1
###
# start gene g20115
# protein sequence = [MAAAAKAAVVLPRPVTFVTGNAKKLEEVKAIIGNSIPFKSLKLDLPELQGEPEDISKEKARLAALQVNGPVLVEDTCL
# CFNALKGLPGPYIKWFLEKLGHEGLNNLLMAYEDKSAYALCAFSFSRGPGAEPLTFLGKTPGKIVPARGPTDFGWDPVFQPDGYDQTYAEMEKEEKNK
# ISHRYKSLALVKSHFKEAGYVFQTDDGTI]
# Evidence for and against this transcript:
# % of transcript supported by hints (any source): 88.2
# CDS exons: 8/8
#      P:   8 
# CDS introns: 7/7
#      E:   5 
#      P:   7 
# 5'UTR exons and introns: 0/1
# 3'UTR exons and introns: 0/1
# hint groups fully obeyed: 14
#      E:   5 
#      P:   9 
# incompatible hint groups: 7
#      P:   7 (TRINITY_GG_2_c3728_g1_i1,AL7G42780.t1,TRINITY_GG_2_c2255_g1_i1)
# end gene g20115
Asue_scaffold12	AUGUSTUS	gene	12547865	12549882	.	+	.	ID=AsAag20115
Asue_scaffold12	AUGUSTUS	mRNA	12547865	12549882	.	+	.	ID=AsAag20115.t1;Parent=AsAag20115
Asue_scaffold12	AUGUSTUS	CDS	12547890	12548022	.	+	0	ID=AsAag20115.t1.cds;Parent=AsAag20115.t1
Asue_scaffold12	AUGUSTUS	CDS	12548112	12548176	.	+	2	ID=AsAag20115.t1.cds;Parent=AsAag20115.t1
Asue_scaffold12	AUGUSTUS	CDS	12548370	12548433	.	+	0	ID=AsAag20115.t1.cds;Parent=AsAag20115.t1
Asue_scaffold12	AUGUSTUS	CDS	12548545	12548554	.	+	2	ID=AsAag20115.t1.cds;Parent=AsAag20115.t1
Asue_scaffold12	AUGUSTUS	CDS	12548991	12549022	.	+	1	ID=AsAag20115.t1.cds;Parent=AsAag20115.t1
Asue_scaffold12	AUGUSTUS	CDS	12549115	12549227	.	+	2	ID=AsAag20115.t1.cds;Parent=AsAag20115.t1
Asue_scaffold12	AUGUSTUS	CDS	12549366	12549442	.	+	0	ID=AsAag20115.t1.cds;Parent=AsAag20115.t1
Asue_scaffold12	AUGUSTUS	CDS	12549553	12549676	.	+	1	ID=AsAag20115.t1.cds;Parent=AsAag20115.t1
Asue_scaffold12	AUGUSTUS	exon	12547890	12548022	.	+	.	ID=AsAag20115.t1.exon1;Parent=AsAag20115.t1
Asue_scaffold12	AUGUSTUS	exon	12548112	12548176	.	+	.	ID=AsAag20115.t1.exon2;Parent=AsAag20115.t1
Asue_scaffold12	AUGUSTUS	exon	12548370	12548433	.	+	.	ID=AsAag20115.t1.exon3;Parent=AsAag20115.t1
Asue_scaffold12	AUGUSTUS	exon	12548545	12548554	.	+	.	ID=AsAag20115.t1.exon4;Parent=AsAag20115.t1
Asue_scaffold12	AUGUSTUS	exon	12548991	12549022	.	+	.	ID=AsAag20115.t1.exon5;Parent=AsAag20115.t1
Asue_scaffold12	AUGUSTUS	exon	12549115	12549227	.	+	.	ID=AsAag20115.t1.exon6;Parent=AsAag20115.t1
Asue_scaffold12	AUGUSTUS	exon	12549366	12549442	.	+	.	ID=AsAag20115.t1.exon7;Parent=AsAag20115.t1
Asue_scaffold12	AUGUSTUS	exon	12549553	12549676	.	+	.	ID=AsAag20115.t1.exon8;Parent=AsAag20115.t1
###
# start gene g20116
# protein sequence = [MASSSQKLISVCFAVLVILALTVMIFRNSEISLSRKLKTEVSQSSNSSTMAATRKLKTEEFQSLNSTTMAATRLDGEP
# QQQHAVAADPDMVADEVAKLVQMSEQNRTARRKLGFFSCGTGNPIDDCWRCDRNWHKNRKRLADCGIGFGRNAIGGRDGRFYVVTDPTDEDVVNPKPG
# TLRHAVIQEEPLWIVFKRDMVIELKQELIMNSFKTIDGRGSNVHIANGACITIQFITNVIIHGLHIHDCKPTGNAMVRSSPSHFGWRTMADGDAVSIF
# GSSHIWIDHNSLSHCADGLVDAVMGSTAITVSNNHFTHHNELMQVTIAYNHFGEGLVQRMPRCRHGYFHVVNNDYTHWEMYAIGGSAEPTINSQGNRY
# AAPMDRFAKEVTKRVETDASEWKKWNWRSEGDLLLNGAFFRPSGAGASASYGRASSLAAKPSSMVDTITSTAGALGCRKGRPC]
# Evidence for and against this transcript:
# % of transcript supported by hints (any source): 70.6
# CDS exons: 6/8
#      P:   6 
# CDS introns: 6/7
#      E:   4 
#      P:   6 
# 5'UTR exons and introns: 0/1
# 3'UTR exons and introns: 0/1
# hint groups fully obeyed: 7
#      E:   4 
#      P:   3 
# incompatible hint groups: 6
#      P:   6 (TRINITY_GG_2_c1688_g1_i1)
# end gene g20116
Asue_scaffold12	AUGUSTUS	gene	12549987	12554320	.	-	.	ID=AsAag20116
Asue_scaffold12	AUGUSTUS	mRNA	12549987	12554320	.	-	.	ID=AsAag20116.t1;Parent=AsAag20116
Asue_scaffold12	AUGUSTUS	CDS	12550835	12551056	.	-	0	ID=AsAag20116.t1.cds;Parent=AsAag20116.t1
Asue_scaffold12	AUGUSTUS	CDS	12551144	12551282	.	-	1	ID=AsAag20116.t1.cds;Parent=AsAag20116.t1
Asue_scaffold12	AUGUSTUS	CDS	12551368	12551429	.	-	0	ID=AsAag20116.t1.cds;Parent=AsAag20116.t1
Asue_scaffold12	AUGUSTUS	CDS	12551563	12552205	.	-	1	ID=AsAag20116.t1.cds;Parent=AsAag20116.t1
Asue_scaffold12	AUGUSTUS	CDS	12552980	12553063	.	-	1	ID=AsAag20116.t1.cds;Parent=AsAag20116.t1
Asue_scaffold12	AUGUSTUS	CDS	12553553	12553609	.	-	1	ID=AsAag20116.t1.cds;Parent=AsAag20116.t1
Asue_scaffold12	AUGUSTUS	CDS	12553752	12553808	.	-	1	ID=AsAag20116.t1.cds;Parent=AsAag20116.t1
Asue_scaffold12	AUGUSTUS	CDS	12554082	12554185	.	-	0	ID=AsAag20116.t1.cds;Parent=AsAag20116.t1
Asue_scaffold12	AUGUSTUS	exon	12550835	12551056	.	-	.	ID=AsAag20116.t1.exon1;Parent=AsAag20116.t1
Asue_scaffold12	AUGUSTUS	exon	12551144	12551282	.	-	.	ID=AsAag20116.t1.exon2;Parent=AsAag20116.t1
Asue_scaffold12	AUGUSTUS	exon	12551368	12551429	.	-	.	ID=AsAag20116.t1.exon3;Parent=AsAag20116.t1
Asue_scaffold12	AUGUSTUS	exon	12551563	12552205	.	-	.	ID=AsAag20116.t1.exon4;Parent=AsAag20116.t1
Asue_scaffold12	AUGUSTUS	exon	12552980	12553063	.	-	.	ID=AsAag20116.t1.exon5;Parent=AsAag20116.t1
Asue_scaffold12	AUGUSTUS	exon	12553553	12553609	.	-	.	ID=AsAag20116.t1.exon6;Parent=AsAag20116.t1
Asue_scaffold12	AUGUSTUS	exon	12553752	12553808	.	-	.	ID=AsAag20116.t1.exon7;Parent=AsAag20116.t1
Asue_scaffold12	AUGUSTUS	exon	12554082	12554185	.	-	.	ID=AsAag20116.t1.exon8;Parent=AsAag20116.t1
###
# start gene g20117
# protein sequence = [MSLLLAAGETIPTTLDGPFKPLTRRFDPSLRRGSDDLPMDHPRLRKRNVSSNFPEQIALALSTPTSMWVSWVTGDAIV
# GKDVKPLDPSSIASEVWYGKEKGNYLLKKKGNATVYSQLYPFNGLLNYTSGIIHHVLIDGLEPETKYYYRCGDSSVSAMSEEISFETLPLPSKDAYPH
# RIAFVGDMGLTSNTTTTIDHLMENDPSLVIIVGDLTYANQYRTIGGKGASCFSCSFPDAPIRETYQPRWDAWGRFMEPLTSKVPTMVIEGNHEIEPQA
# SGITFKSYSERFSVPASESGSNSNFYYSFDAGGVHFVMLGAYVDYNHTGAQYAWLKEDLSKVDRAVTPWLVATMHPPWYNSYSSHYQEFECMRQEMEE
# LLYQHRVDIVFAGHVHAYERMNRIYNYTLDPCGPVYITIGDGGNIEKVDVDFADDPGKCPSPGDNIPEIGGSCPLNFTSGPAKGKFCWDRQPDWSAFR
# ESSFGHGILEVMNLTHALWTWQRNQDVYKNYSSGDQIYIVRQPNVCTPPAISRDVGEGREKSSGDKSRFSSPTLPMFICIFFMFGTCRSIVFCHDI]
# Evidence for and against this transcript:
# % of transcript supported by hints (any source): 88.2
# CDS exons: 8/8
#      P:   8 
# CDS introns: 7/7
#      P:   7 
# 5'UTR exons and introns: 0/1
# 3'UTR exons and introns: 0/1
# hint groups fully obeyed: 10
#      P:  10 
# incompatible hint groups: 10
#      P:  10 (TRINITY_GG_2_c999_g1_i1,AL7G42800.t2,AL7G42800.t3)
# end gene g20117
Asue_scaffold12	AUGUSTUS	gene	12563135	12566253	.	+	.	ID=AsAag20117
Asue_scaffold12	AUGUSTUS	mRNA	12563135	12566253	.	+	.	ID=AsAag20117.t1;Parent=AsAag20117
Asue_scaffold12	AUGUSTUS	CDS	12563200	12563419	.	+	0	ID=AsAag20117.t1.cds;Parent=AsAag20117.t1
Asue_scaffold12	AUGUSTUS	CDS	12563587	12563778	.	+	2	ID=AsAag20117.t1.cds;Parent=AsAag20117.t1
Asue_scaffold12	AUGUSTUS	CDS	12564093	12564429	.	+	2	ID=AsAag20117.t1.cds;Parent=AsAag20117.t1
Asue_scaffold12	AUGUSTUS	CDS	12564520	12564737	.	+	1	ID=AsAag20117.t1.cds;Parent=AsAag20117.t1
Asue_scaffold12	AUGUSTUS	CDS	12564882	12565072	.	+	2	ID=AsAag20117.t1.cds;Parent=AsAag20117.t1
Asue_scaffold12	AUGUSTUS	CDS	12565279	12565560	.	+	0	ID=AsAag20117.t1.cds;Parent=AsAag20117.t1
Asue_scaffold12	AUGUSTUS	CDS	12565688	12565815	.	+	0	ID=AsAag20117.t1.cds;Parent=AsAag20117.t1
Asue_scaffold12	AUGUSTUS	CDS	12565916	12566048	.	+	1	ID=AsAag20117.t1.cds;Parent=AsAag20117.t1
Asue_scaffold12	AUGUSTUS	exon	12563200	12563419	.	+	.	ID=AsAag20117.t1.exon1;Parent=AsAag20117.t1
Asue_scaffold12	AUGUSTUS	exon	12563587	12563778	.	+	.	ID=AsAag20117.t1.exon2;Parent=AsAag20117.t1
Asue_scaffold12	AUGUSTUS	exon	12564093	12564429	.	+	.	ID=AsAag20117.t1.exon3;Parent=AsAag20117.t1
Asue_scaffold12	AUGUSTUS	exon	12564520	12564737	.	+	.	ID=AsAag20117.t1.exon4;Parent=AsAag20117.t1
Asue_scaffold12	AUGUSTUS	exon	12564882	12565072	.	+	.	ID=AsAag20117.t1.exon5;Parent=AsAag20117.t1
Asue_scaffold12	AUGUSTUS	exon	12565279	12565560	.	+	.	ID=AsAag20117.t1.exon6;Parent=AsAag20117.t1
Asue_scaffold12	AUGUSTUS	exon	12565688	12565815	.	+	.	ID=AsAag20117.t1.exon7;Parent=AsAag20117.t1
Asue_scaffold12	AUGUSTUS	exon	12565916	12566048	.	+	.	ID=AsAag20117.t1.exon8;Parent=AsAag20117.t1
###
# start gene g20118
# protein sequence = [MGERTNVNNLDHVDDECRICLESLQVDIRTRTPVKLRCGHLYHLDCIGSAFNERNKMLCPTCKRVEQGNWRFARSSPS
# QGFNAPLVQPLMGGLPVPVLRGLMFPSAGRQLGSRVPNQGFNVPFVQPLMNGPAPPVGRGSLLSSAGRQHRRTPSQDFDISFVQPLMNGPAPPVRRGS
# LLSSAGRQHRRTPSQDFDISVVRPLVEGLPVADPSDPMLTSVERELGRVLPDPHRSTSSPWSNQSRRGPMTSVERQLGRVLPTPPMSTSSARSNVSVS
# ESSLDLTRQQQIARNISRTIAAKEPRQHRTMYGYDIRSSGGEGGSYSSGSGSSSGGESGRYSRGSGSSSSGESGSYSRGSGSYSRGSGSSSGGESGSY
# SRGSGSSSGGESGRYSRGSGSSSGGESGSYSRGSGSSSSGEGGSYSAEEEEIVWKGLQQLKGR]
# Evidence for and against this transcript:
# % of transcript supported by hints (any source): 0
# CDS exons: 0/2
# CDS introns: 0/1
# 5'UTR exons and introns: 0/1
# 3'UTR exons and introns: 0/1
# hint groups fully obeyed: 0
# incompatible hint groups: 0
# end gene g20118
Asue_scaffold12	AUGUSTUS	gene	12566149	12568150	.	-	.	ID=AsAag20118
Asue_scaffold12	AUGUSTUS	mRNA	12566149	12568150	.	-	.	ID=AsAag20118.t1;Parent=AsAag20118
Asue_scaffold12	AUGUSTUS	CDS	12566388	12567562	.	-	2	ID=AsAag20118.t1.cds;Parent=AsAag20118.t1
Asue_scaffold12	AUGUSTUS	CDS	12567872	12568004	.	-	0	ID=AsAag20118.t1.cds;Parent=AsAag20118.t1
Asue_scaffold12	AUGUSTUS	exon	12566388	12567562	.	-	.	ID=AsAag20118.t1.exon1;Parent=AsAag20118.t1
Asue_scaffold12	AUGUSTUS	exon	12567872	12568004	.	-	.	ID=AsAag20118.t1.exon2;Parent=AsAag20118.t1
###
# start gene g20119
# protein sequence = [MKKPIPKIRVFGQRSIASSFLNLSTIPVDGPPEHPSEKEENCSKLNKSVLFKPNNNTQERLRPFTSLVTSKDRLKSLM
# ERKAREERKNGDGGLEKMMLQQFKPRETQVSEEVSRDVTGEVSLESLDQTAAEETDHMAAVSTEINEDIIVRDDKTSKKRKDPFEGMESRSRTGKPVI
# VFGDNSKVSKPMQRERERGSNNNSKKQRSTYNHYANGSGWWDCDMEGVDSEEVGHSEVWEGVGSTTFGDIVDWH]
# Evidence for and against this transcript:
# % of transcript supported by hints (any source): 69.2
# CDS exons: 5/5
#      P:   5 
# CDS introns: 4/4
#      P:   4 
# 5'UTR exons and introns: 0/1
# 3'UTR exons and introns: 0/3
# hint groups fully obeyed: 0
# incompatible hint groups: 1
#      P:   1 (TRINITY_GG_2_c2807_g1_i1)
# end gene g20119
Asue_scaffold12	AUGUSTUS	gene	12570455	12577099	.	+	.	ID=AsAag20119
Asue_scaffold12	AUGUSTUS	mRNA	12570455	12577099	.	+	.	ID=AsAag20119.t1;Parent=AsAag20119
Asue_scaffold12	AUGUSTUS	CDS	12570575	12570654	.	+	0	ID=AsAag20119.t1.cds;Parent=AsAag20119.t1
Asue_scaffold12	AUGUSTUS	CDS	12570752	12570845	.	+	1	ID=AsAag20119.t1.cds;Parent=AsAag20119.t1
Asue_scaffold12	AUGUSTUS	CDS	12571482	12571797	.	+	0	ID=AsAag20119.t1.cds;Parent=AsAag20119.t1
Asue_scaffold12	AUGUSTUS	CDS	12571989	12572126	.	+	2	ID=AsAag20119.t1.cds;Parent=AsAag20119.t1
Asue_scaffold12	AUGUSTUS	CDS	12572211	12572335	.	+	2	ID=AsAag20119.t1.cds;Parent=AsAag20119.t1
Asue_scaffold12	AUGUSTUS	exon	12570575	12570654	.	+	.	ID=AsAag20119.t1.exon1;Parent=AsAag20119.t1
Asue_scaffold12	AUGUSTUS	exon	12570752	12570845	.	+	.	ID=AsAag20119.t1.exon2;Parent=AsAag20119.t1
Asue_scaffold12	AUGUSTUS	exon	12571482	12571797	.	+	.	ID=AsAag20119.t1.exon3;Parent=AsAag20119.t1
Asue_scaffold12	AUGUSTUS	exon	12571989	12572126	.	+	.	ID=AsAag20119.t1.exon4;Parent=AsAag20119.t1
Asue_scaffold12	AUGUSTUS	exon	12572211	12572335	.	+	.	ID=AsAag20119.t1.exon5;Parent=AsAag20119.t1
###
# start gene g20120
# protein sequence = [MASSSLPLSLPFPLRSRSSLTRSLPFRCSPLFFSLPSSIVCFSTHNPSGYDREEVRWLREEQRWIREEQRWLREEQRW
# IHERESLLQEISDLQLKIQSLESRNSQLGNSVPDTISNIAALLQVLKEKNRISESGLSATPMVLETTSEQIVEEVEEVKRVIIAEEKVMVSEPXXXXX
# XXRTLKVGSEGDDVQALQEALLKLGFYSGEEDMEFSSFSSGTASAVKTWQASLGVREDGIMTAELLQRLFMDEDIETDKDEASTMKKEEAGNGAVFSS
# VTQVPEKNQSIIKDQNDREVDVTQNRVYLLGENRWEDPSRLIGRNKPVDRSKSTNTKTRCITCRGEGRLLCLECDGTGEPNIEPQFMEWVGEDTKCPY
# CEGLGYTVCDVCDGKKNL]
# Evidence for and against this transcript:
# % of transcript supported by hints (any source): 66.7
# CDS exons: 5/6
#      P:   5 
# CDS introns: 5/5
#      E:   5 
#      P:   5 
# 5'UTR exons and introns: 0/1
# 3'UTR exons and introns: 0/3
# hint groups fully obeyed: 5
#      E:   5 
# incompatible hint groups: 1
#      P:   1 (TRINITY_GG_2_c810_g1_i1)
# end gene g20120
Asue_scaffold12	AUGUSTUS	gene	12580655	12591330	.	-	.	ID=AsAag20120
Asue_scaffold12	AUGUSTUS	mRNA	12580655	12591330	.	-	.	ID=AsAag20120.t1;Parent=AsAag20120
Asue_scaffold12	AUGUSTUS	CDS	12589068	12589163	.	-	0	ID=AsAag20120.t1.cds;Parent=AsAag20120.t1
Asue_scaffold12	AUGUSTUS	CDS	12589255	12589292	.	-	2	ID=AsAag20120.t1.cds;Parent=AsAag20120.t1
Asue_scaffold12	AUGUSTUS	CDS	12589540	12589786	.	-	0	ID=AsAag20120.t1.cds;Parent=AsAag20120.t1
Asue_scaffold12	AUGUSTUS	CDS	12590174	12590287	.	-	0	ID=AsAag20120.t1.cds;Parent=AsAag20120.t1
Asue_scaffold12	AUGUSTUS	CDS	12590373	12590468	.	-	0	ID=AsAag20120.t1.cds;Parent=AsAag20120.t1
Asue_scaffold12	AUGUSTUS	CDS	12590683	12591264	.	-	0	ID=AsAag20120.t1.cds;Parent=AsAag20120.t1
Asue_scaffold12	AUGUSTUS	exon	12589068	12589163	.	-	.	ID=AsAag20120.t1.exon1;Parent=AsAag20120.t1
Asue_scaffold12	AUGUSTUS	exon	12589255	12589292	.	-	.	ID=AsAag20120.t1.exon2;Parent=AsAag20120.t1
Asue_scaffold12	AUGUSTUS	exon	12589540	12589786	.	-	.	ID=AsAag20120.t1.exon3;Parent=AsAag20120.t1
Asue_scaffold12	AUGUSTUS	exon	12590174	12590287	.	-	.	ID=AsAag20120.t1.exon4;Parent=AsAag20120.t1
Asue_scaffold12	AUGUSTUS	exon	12590373	12590468	.	-	.	ID=AsAag20120.t1.exon5;Parent=AsAag20120.t1
Asue_scaffold12	AUGUSTUS	exon	12590683	12591264	.	-	.	ID=AsAag20120.t1.exon6;Parent=AsAag20120.t1
###
# start gene g20121
# protein sequence = [MNQSELLRNFGDDEDIRPEVKSLISSLPSYTDVEGKKLCNYQGCWYYYKNLQAVLDYQKNFKPLDTDIIVTSYPKSGT
# TWLKALTVALLQRSEDGLQNHPLTSDSPHGLVPFLEMKLYLKSSTPDLTNLSSSPRLFSTHMPLHTLREPLKDSPCKIVYVCRNVKDVIVSLWHFRSR
# IENKEAERSKLESIVESFCKGVNNYGPFWDNVLSYWKGSLEDPDHVLFMRYEDLKEEPYDQVIRLAEFLGCPFTQEEIHSGSVEKILDLCSLDNLRNL
# DINKSGIAWNKLHHSIFFRKGEVDDWKNHLTTEMADKIDMIIHEKFQGSGLRI]
# Evidence for and against this transcript:
# % of transcript supported by hints (any source): 0
# CDS exons: 0/1
# CDS introns: 0/0
# 5'UTR exons and introns: 0/1
# 3'UTR exons and introns: 0/1
# hint groups fully obeyed: 0
# incompatible hint groups: 0
# end gene g20121
Asue_scaffold12	AUGUSTUS	gene	12592089	12593560	.	-	.	ID=AsAag20121
Asue_scaffold12	AUGUSTUS	mRNA	12592089	12593560	.	-	.	ID=AsAag20121.t1;Parent=AsAag20121
Asue_scaffold12	AUGUSTUS	CDS	12592378	12593361	.	-	0	ID=AsAag20121.t1.cds;Parent=AsAag20121.t1
Asue_scaffold12	AUGUSTUS	exon	12592378	12593361	.	-	.	ID=AsAag20121.t1.exon1;Parent=AsAag20121.t1
###
# start gene g20122
# protein sequence = [MKETNFGEKTRVLVVGGTGSLGRRIVTACLAEGHETYVLQRPESGIDLEKMQLLYSFKRLGAHLVEGSFSDHQSLVSA
# VKQVDVVVSAMSGVHFRTHNIPVQLKLVKAIKEAGNVKRFLPSEFGMDPSRMGHAMPPGSETFDQKMEVRNAIEAAGIPHTYLVGACFAAYFGGNLSQ
# MGTLLPPKKKVDIYGDGNVKVVYVDEDDMAKYAAKTLNDPRTVNKTVYVRPTDNILTHMELVQIWEKLSGKELEKNYVSANDFLADIEDKEIPHQAGV
# GHFYHIYYEGCLTDHEVGDDEEASKLYPEVKYTRMDEYLKIFV]
# Evidence for and against this transcript:
# % of transcript supported by hints (any source): 77.8
# CDS exons: 4/4
#      P:   4 
# CDS introns: 3/3
#      P:   3 
# 5'UTR exons and introns: 0/1
# 3'UTR exons and introns: 0/1
# hint groups fully obeyed: 0
# incompatible hint groups: 1
#      P:   1 (AL7G42870.t1)
# end gene g20122
Asue_scaffold12	AUGUSTUS	gene	12596609	12598870	.	-	.	ID=AsAag20122
Asue_scaffold12	AUGUSTUS	mRNA	12596609	12598870	.	-	.	ID=AsAag20122.t1;Parent=AsAag20122
Asue_scaffold12	AUGUSTUS	CDS	12596870	12597030	.	-	2	ID=AsAag20122.t1.cds;Parent=AsAag20122.t1
Asue_scaffold12	AUGUSTUS	CDS	12597165	12597368	.	-	2	ID=AsAag20122.t1.cds;Parent=AsAag20122.t1
Asue_scaffold12	AUGUSTUS	CDS	12597501	12597741	.	-	0	ID=AsAag20122.t1.cds;Parent=AsAag20122.t1
Asue_scaffold12	AUGUSTUS	CDS	12598399	12598746	.	-	0	ID=AsAag20122.t1.cds;Parent=AsAag20122.t1
Asue_scaffold12	AUGUSTUS	exon	12596870	12597030	.	-	.	ID=AsAag20122.t1.exon1;Parent=AsAag20122.t1
Asue_scaffold12	AUGUSTUS	exon	12597165	12597368	.	-	.	ID=AsAag20122.t1.exon2;Parent=AsAag20122.t1
Asue_scaffold12	AUGUSTUS	exon	12597501	12597741	.	-	.	ID=AsAag20122.t1.exon3;Parent=AsAag20122.t1
Asue_scaffold12	AUGUSTUS	exon	12598399	12598746	.	-	.	ID=AsAag20122.t1.exon4;Parent=AsAag20122.t1
###
# start gene g20123
# protein sequence = [MFLRSVSSSFIFIHGVPRKLKTRTVLRTLCGIRRASFAAISVSISEDESFQENGIDSVENRGIRPNHQTLKWLLDGCL
# KSNGSLDEGRKLHSQILKLGFDNNACLSEXXXXXXXXXXXXXXXXXXXXXXXXXXXXXXXKMIKELASRNLNGKVFSLFGRMVNENVTLNEGTFSGVL
# EACRGGSVAFDVVEQIHARIVYHGFGGSTIVCNPLIDLYSRNGFVDLARRVFDGLHLKDHSSWVAMISGLSKNECEEQAIRLFCDMYVLGIMPTPYAF
# SSVLSACKKIESLEIGEQLHGLVLKLGFSSDTYVCNALVSLYFHLGNLISAEHIFSNMSKRDAVTYNTLINGLSQCGYGEKAMELFKRMQLDGLEPDS
# NTLASLVVACSADGTLFRGEQLHAYTTKLGFASNNKIEGALLNLYAKCADIETALDYFLETEVENVVLWNVMLVAYGLLDDLRNSSRIFRQMQIEEIV
# PNQYTYPSILKTCIRLGDLELGEQIHSQIIKTSFQLNAYVCSVLIDMYAKLGKLDTAWDILIRFAGKDVVSWTTMIAGYTQYNLDDKALTTFSQMLDR
# GIRSDEVGLTNAVSACAGLQALKEGQQIHAQACVSGLSSDLPFQNALVTLYSRCGKIEESYLAFEQTEAGDNIAWNALVSGFQQSGNNEEALRVFVRM
# NREGIDSKISVEIDTGIDRAQRRPSMTGENESLLCFC]
# Evidence for and against this transcript:
# % of transcript supported by hints (any source): 0
# CDS exons: 0/3
# CDS introns: 0/2
# 5'UTR exons and introns: 0/3
# 3'UTR exons and introns: 0/1
# hint groups fully obeyed: 0
# incompatible hint groups: 1
#      P:   1 (TRINITY_GG_2_c2362_g1_i1)
# end gene g20123
Asue_scaffold12	AUGUSTUS	gene	12610265	12615125	.	+	.	ID=AsAag20123
Asue_scaffold12	AUGUSTUS	mRNA	12610265	12615125	.	+	.	ID=AsAag20123.t1;Parent=AsAag20123
Asue_scaffold12	AUGUSTUS	CDS	12611440	12611520	.	+	0	ID=AsAag20123.t1.cds;Parent=AsAag20123.t1
Asue_scaffold12	AUGUSTUS	CDS	12611609	12613544	.	+	0	ID=AsAag20123.t1.cds;Parent=AsAag20123.t1
Asue_scaffold12	AUGUSTUS	CDS	12614842	12614936	.	+	2	ID=AsAag20123.t1.cds;Parent=AsAag20123.t1
Asue_scaffold12	AUGUSTUS	exon	12611440	12611520	.	+	.	ID=AsAag20123.t1.exon1;Parent=AsAag20123.t1
Asue_scaffold12	AUGUSTUS	exon	12611609	12613544	.	+	.	ID=AsAag20123.t1.exon2;Parent=AsAag20123.t1
Asue_scaffold12	AUGUSTUS	exon	12614842	12614936	.	+	.	ID=AsAag20123.t1.exon3;Parent=AsAag20123.t1
###
# start gene g20124
# protein sequence = [MYSAIRSSLPLDGSLGDYSDGTNLPIDACLVLTTDPKPRLRWTSELHERFVDAVTQLGGPDKATPKTIMRTMGVKGLT
# LYHLKSHLQKFRLGRQSCKESIDNSKDVSCVAESQDTSSSSTSSLRLAAQEQNESYQVTEALRAQMEVQRRLHEQLEVQRRLQLRIEAQGKYLQSILE
# KACKAIEEQAVAFAGLEAAREELSELAIKVSITNGCQGTTSTFDTTKMTIPSLSELAVAIEHKNNCSAESSLTSSTVGSPVSAALMKKRQRGVFGNGD
# SVVVGHEVGWVMPSSSIG]
# Evidence for and against this transcript:
# % of transcript supported by hints (any source): 76.9
# CDS exons: 5/6
#      P:   5 
# CDS introns: 5/5
#      E:   5 
#      P:   5 
# 5'UTR exons and introns: 0/1
# 3'UTR exons and introns: 0/1
# hint groups fully obeyed: 5
#      E:   5 
# incompatible hint groups: 2
#      E:   1 
#      P:   1 (TRINITY_GG_2_c745_g1_i2)
# protein sequence = [MYSAIRSSLPLDGSLGDYSDGTNLPIDACLVLTTDPKPRLRWTSELHERFVDAVTQLGGPDKATPKTIMRTMGVKGLT
# LYHLKSHLQKFRLGRQSCKESIDNSKDVSCVAESQDTSSSSTSSLRLAAQEQNESYQVTEALRAQMEVQRRLHEQLEYAQVQRRLQLRIEAQGKYLQS
# ILEKACKAIEEQAVAFAGLEAAREELSELAIKVSITNGCQGTTSTFDTTKMTIPSLSELAVAIEHKNNCSAESSLTSSTVGSPVSAALMKKRQRGVFG
# NGDSVVVGHEVGWVMPSSSIG]
# Evidence for and against this transcript:
# % of transcript supported by hints (any source): 69.2
# CDS exons: 4/6
#      P:   4 
# CDS introns: 5/5
#      E:   5 
#      P:   4 
# 5'UTR exons and introns: 0/1
# 3'UTR exons and introns: 0/1
# hint groups fully obeyed: 5
#      E:   5 
# incompatible hint groups: 2
#      E:   1 
#      P:   1 (TRINITY_GG_2_c745_g1_i2)
# end gene g20124
Asue_scaffold12	AUGUSTUS	gene	12620905	12623003	.	+	.	ID=AsAag20124
Asue_scaffold12	AUGUSTUS	mRNA	12620905	12623003	.	+	.	ID=AsAag20124.t1;Parent=AsAag20124
Asue_scaffold12	AUGUSTUS	CDS	12620996	12621179	.	+	0	ID=AsAag20124.t1.cds;Parent=AsAag20124.t1
Asue_scaffold12	AUGUSTUS	CDS	12621420	12621496	.	+	2	ID=AsAag20124.t1.cds;Parent=AsAag20124.t1
Asue_scaffold12	AUGUSTUS	CDS	12621594	12621648	.	+	0	ID=AsAag20124.t1.cds;Parent=AsAag20124.t1
Asue_scaffold12	AUGUSTUS	CDS	12621748	12621826	.	+	2	ID=AsAag20124.t1.cds;Parent=AsAag20124.t1
Asue_scaffold12	AUGUSTUS	CDS	12621916	12621985	.	+	1	ID=AsAag20124.t1.cds;Parent=AsAag20124.t1
Asue_scaffold12	AUGUSTUS	CDS	12622264	12622677	.	+	0	ID=AsAag20124.t1.cds;Parent=AsAag20124.t1
Asue_scaffold12	AUGUSTUS	exon	12620996	12621179	.	+	.	ID=AsAag20124.t1.exon1;Parent=AsAag20124.t1
Asue_scaffold12	AUGUSTUS	exon	12621420	12621496	.	+	.	ID=AsAag20124.t1.exon2;Parent=AsAag20124.t1
Asue_scaffold12	AUGUSTUS	exon	12621594	12621648	.	+	.	ID=AsAag20124.t1.exon3;Parent=AsAag20124.t1
Asue_scaffold12	AUGUSTUS	exon	12621748	12621826	.	+	.	ID=AsAag20124.t1.exon4;Parent=AsAag20124.t1
Asue_scaffold12	AUGUSTUS	exon	12621916	12621985	.	+	.	ID=AsAag20124.t1.exon5;Parent=AsAag20124.t1
Asue_scaffold12	AUGUSTUS	exon	12622264	12622677	.	+	.	ID=AsAag20124.t1.exon6;Parent=AsAag20124.t1
Asue_scaffold12	AUGUSTUS	mRNA	12620905	12623003	.	+	.	ID=AsAag20124.t2;Parent=AsAag20124
Asue_scaffold12	AUGUSTUS	CDS	12620996	12621179	.	+	0	ID=AsAag20124.t2.cds;Parent=AsAag20124.t2
Asue_scaffold12	AUGUSTUS	CDS	12621420	12621496	.	+	2	ID=AsAag20124.t2.cds;Parent=AsAag20124.t2
Asue_scaffold12	AUGUSTUS	CDS	12621594	12621648	.	+	0	ID=AsAag20124.t2.cds;Parent=AsAag20124.t2
Asue_scaffold12	AUGUSTUS	CDS	12621748	12621826	.	+	2	ID=AsAag20124.t2.cds;Parent=AsAag20124.t2
Asue_scaffold12	AUGUSTUS	CDS	12621916	12621985	.	+	1	ID=AsAag20124.t2.cds;Parent=AsAag20124.t2
Asue_scaffold12	AUGUSTUS	CDS	12622255	12622677	.	+	0	ID=AsAag20124.t2.cds;Parent=AsAag20124.t2
Asue_scaffold12	AUGUSTUS	exon	12620996	12621179	.	+	.	ID=AsAag20124.t2.exon1;Parent=AsAag20124.t2
Asue_scaffold12	AUGUSTUS	exon	12621420	12621496	.	+	.	ID=AsAag20124.t2.exon2;Parent=AsAag20124.t2
Asue_scaffold12	AUGUSTUS	exon	12621594	12621648	.	+	.	ID=AsAag20124.t2.exon3;Parent=AsAag20124.t2
Asue_scaffold12	AUGUSTUS	exon	12621748	12621826	.	+	.	ID=AsAag20124.t2.exon4;Parent=AsAag20124.t2
Asue_scaffold12	AUGUSTUS	exon	12621916	12621985	.	+	.	ID=AsAag20124.t2.exon5;Parent=AsAag20124.t2
Asue_scaffold12	AUGUSTUS	exon	12622255	12622677	.	+	.	ID=AsAag20124.t2.exon6;Parent=AsAag20124.t2
###
# start gene g20125
# protein sequence = [MRCQEVRSWTFKGLVAAFVDLSVAFSLLCASFLVYVTSKFLGLFGLDLPCPCDGLFSEPQKCFQESLGNVPVRKINSV
# QRSVRNRTPFDSILYKEVNGGKKRKGERKRVELEEEVSSTPSVGNVENKASGFDLLTAQSLKKGSFKVKSKRLSFHRSPSGFKNHFQGSLGLKNFEGS
# NESVMEYLKDVDENDPLLVNSKGSGKTLEDVSLRKSVSLSSVGCESGAQNKQPERTFSWAGEGTCSSPVDLTYSGMTQKTIEILEQVLAEERAARASL
# ALELEKERNAAASAADEALGMILRLQEEKASIEMEARQYQRMIEEKSAFDAEEMSILKEILLRREREKHFLEKEVDTYRQMFLVTEQPHNTPDSKPAL
# ERLQTPKEITEPWDDMETADVSSGFEIFTNQMESRLLAHGNKSVLPGDYDEVDNDDEIKNGVEQNLERDQSRSEPFDVHHEKAKLLSDVELKEREEGD
# TSFPELVSRTSYIADSKNLGEESHDIAGHVHDIHVVTDEDNKAQLNVPFDHATRDLKLDRSQSVSDTSYVLPPGKSNMSPNMRRNSMSAIDYERLKIE
# SEVGLLRGRLRAVQKGREKISFSSKEQNKSQVQRRGDTTSRFWEARRAGALNSSSPSSTMVKAMSMTLDLHSA]
# Evidence for and against this transcript:
# % of transcript supported by hints (any source): 66.7
# CDS exons: 3/3
#      P:   3 
# CDS introns: 2/2
#      P:   2 
# 5'UTR exons and introns: 1/3
#      P:   1 
# 3'UTR exons and introns: 0/1
# hint groups fully obeyed: 0
# incompatible hint groups: 1
#      P:   1 (TRINITY_GG_2_c2361_g1_i1)
# end gene g20125
Asue_scaffold12	AUGUSTUS	gene	12623735	12626445	.	+	.	ID=AsAag20125
Asue_scaffold12	AUGUSTUS	mRNA	12623735	12626445	.	+	.	ID=AsAag20125.t1;Parent=AsAag20125
Asue_scaffold12	AUGUSTUS	CDS	12624011	12624605	.	+	0	ID=AsAag20125.t1.cds;Parent=AsAag20125.t1
Asue_scaffold12	AUGUSTUS	CDS	12624713	12626001	.	+	2	ID=AsAag20125.t1.cds;Parent=AsAag20125.t1
Asue_scaffold12	AUGUSTUS	CDS	12626175	12626216	.	+	0	ID=AsAag20125.t1.cds;Parent=AsAag20125.t1
Asue_scaffold12	AUGUSTUS	exon	12624011	12624605	.	+	.	ID=AsAag20125.t1.exon1;Parent=AsAag20125.t1
Asue_scaffold12	AUGUSTUS	exon	12624713	12626001	.	+	.	ID=AsAag20125.t1.exon2;Parent=AsAag20125.t1
Asue_scaffold12	AUGUSTUS	exon	12626175	12626216	.	+	.	ID=AsAag20125.t1.exon3;Parent=AsAag20125.t1
###
# start gene g20126
# protein sequence = [MNMEDQFPKIETSFMHDKLLSSGFYGILSSSTPPQLLGVPIFLEGMKSPLLPPSSTPSYFMSPHDHELTSSIHQSPVA
# SVPWNFLESFPQSQRPDPHPSKPPNLTLFLKEPKLLELSQSDNNTSPYHKYIPNSFYQSDQNRNEWVEINKTLTNYPSKGFGNYWLSTTKTQPMKSKA
# RKVVQTTTPTXXXXXXXXXXXXXXXXXXXXXXXXXXXXXXXXXXXXXXXXXXXTAAYILRGEFAHLNFPDLKHQLKSGSLRCMIASLLESKIQQISSS
# QVSNSPSPPTKVESLELKNHMKIEPSREEVMMKKQKIHKEVMEGDGVQLSRMPSLDMDLIWDALSFPYSS]
# Evidence for and against this transcript:
# % of transcript supported by hints (any source): 0
# CDS exons: 0/1
# CDS introns: 0/0
# 5'UTR exons and introns: 0/1
# 3'UTR exons and introns: 0/1
# hint groups fully obeyed: 0
# incompatible hint groups: 0
# end gene g20126
Asue_scaffold12	AUGUSTUS	gene	12626793	12628090	.	-	.	ID=AsAag20126
Asue_scaffold12	AUGUSTUS	mRNA	12626793	12628090	.	-	.	ID=AsAag20126.t1;Parent=AsAag20126
Asue_scaffold12	AUGUSTUS	CDS	12627007	12628041	.	-	0	ID=AsAag20126.t1.cds;Parent=AsAag20126.t1
Asue_scaffold12	AUGUSTUS	exon	12627007	12628041	.	-	.	ID=AsAag20126.t1.exon1;Parent=AsAag20126.t1
###
# start gene g20127
# protein sequence = [MEADRCHKIAGWRCVRSHHHRKQSQPSPLWNQRERDRERAAARAGGKGKNAEDGLTPEQRRERDGKALQEKAAKKAAQ
# AAAAGSGGGAGSKGAAKK]
# Evidence for and against this transcript:
# % of transcript supported by hints (any source): 42.9
# CDS exons: 2/3
#      P:   2 
# CDS introns: 1/2
#      E:   1 
#      P:   1 
# 5'UTR exons and introns: 0/1
# 3'UTR exons and introns: 0/1
# hint groups fully obeyed: 2
#      E:   1 
#      P:   1 
# incompatible hint groups: 3
#      P:   3 (AL7G42970.t1,TRINITY_GG_2_c1878_g1_i1)
# end gene g20127
Asue_scaffold12	AUGUSTUS	gene	12639738	12641457	.	-	.	ID=AsAag20127
Asue_scaffold12	AUGUSTUS	mRNA	12639738	12641457	.	-	.	ID=AsAag20127.t1;Parent=AsAag20127
Asue_scaffold12	AUGUSTUS	CDS	12640294	12640396	.	-	1	ID=AsAag20127.t1.cds;Parent=AsAag20127.t1
Asue_scaffold12	AUGUSTUS	CDS	12640492	12640587	.	-	1	ID=AsAag20127.t1.cds;Parent=AsAag20127.t1
Asue_scaffold12	AUGUSTUS	CDS	12641173	12641264	.	-	0	ID=AsAag20127.t1.cds;Parent=AsAag20127.t1
Asue_scaffold12	AUGUSTUS	exon	12640294	12640396	.	-	.	ID=AsAag20127.t1.exon1;Parent=AsAag20127.t1
Asue_scaffold12	AUGUSTUS	exon	12640492	12640587	.	-	.	ID=AsAag20127.t1.exon2;Parent=AsAag20127.t1
Asue_scaffold12	AUGUSTUS	exon	12641173	12641264	.	-	.	ID=AsAag20127.t1.exon3;Parent=AsAag20127.t1
###
# start gene g20128
# protein sequence = [MNLTSLSKNANSTATTVTVSSIQKLPFLSLSESLPCPKISKKPNFLPLRCRRRPKLDLLWGKFRVRASDAGVGSGSYS
# GGEEDGSQSSSLDQSPATSSESLKPRGSFPYSLSIALVLLSCGLVFSLITFVKGGPSSVLAAVAKSGFTAAFSLIFVSEIGDKTFFIAALLAMQYEKT
# LVLLGSMGALSLMTILSVVIGKIFQSVPAQFQTTLPIGEYAAISLLMFFGLKSIKDAWDLPPVEAKNGEETGIELGEYSEAEELVKEKASKKLTNPLE
# ILWKSFSLVFFAEWGDRSMLATVALGAAQSPLGVASGAIAGHLVATVLAIMGGAFLANYISEKLVGYVGGALFLVFAAATFFGVF]
# Evidence for and against this transcript:
# % of transcript supported by hints (any source): 89.5
# CDS exons: 9/9
#      P:   9 
# CDS introns: 8/8
#      E:   8 
#      P:   8 
# 5'UTR exons and introns: 0/1
# 3'UTR exons and introns: 0/1
# hint groups fully obeyed: 18
#      E:   8 
#      P:  10 
# incompatible hint groups: 9
#      P:   9 (TRINITY_GG_2_c463_g1_i1,AL7G43000.t1)
# end gene g20128
Asue_scaffold12	AUGUSTUS	gene	12660462	12663265	.	+	.	ID=AsAag20128
Asue_scaffold12	AUGUSTUS	mRNA	12660462	12663265	.	+	.	ID=AsAag20128.t1;Parent=AsAag20128
Asue_scaffold12	AUGUSTUS	CDS	12660680	12660821	.	+	0	ID=AsAag20128.t1.cds;Parent=AsAag20128.t1
Asue_scaffold12	AUGUSTUS	CDS	12660951	12661107	.	+	2	ID=AsAag20128.t1.cds;Parent=AsAag20128.t1
Asue_scaffold12	AUGUSTUS	CDS	12661745	12661928	.	+	1	ID=AsAag20128.t1.cds;Parent=AsAag20128.t1
Asue_scaffold12	AUGUSTUS	CDS	12662081	12662128	.	+	0	ID=AsAag20128.t1.cds;Parent=AsAag20128.t1
Asue_scaffold12	AUGUSTUS	CDS	12662243	12662339	.	+	0	ID=AsAag20128.t1.cds;Parent=AsAag20128.t1
Asue_scaffold12	AUGUSTUS	CDS	12662455	12662684	.	+	2	ID=AsAag20128.t1.cds;Parent=AsAag20128.t1
Asue_scaffold12	AUGUSTUS	CDS	12662772	12662822	.	+	0	ID=AsAag20128.t1.cds;Parent=AsAag20128.t1
Asue_scaffold12	AUGUSTUS	CDS	12662906	12663010	.	+	0	ID=AsAag20128.t1.cds;Parent=AsAag20128.t1
Asue_scaffold12	AUGUSTUS	CDS	12663093	12663158	.	+	0	ID=AsAag20128.t1.cds;Parent=AsAag20128.t1
Asue_scaffold12	AUGUSTUS	exon	12660680	12660821	.	+	.	ID=AsAag20128.t1.exon1;Parent=AsAag20128.t1
Asue_scaffold12	AUGUSTUS	exon	12660951	12661107	.	+	.	ID=AsAag20128.t1.exon2;Parent=AsAag20128.t1
Asue_scaffold12	AUGUSTUS	exon	12661745	12661928	.	+	.	ID=AsAag20128.t1.exon3;Parent=AsAag20128.t1
Asue_scaffold12	AUGUSTUS	exon	12662081	12662128	.	+	.	ID=AsAag20128.t1.exon4;Parent=AsAag20128.t1
Asue_scaffold12	AUGUSTUS	exon	12662243	12662339	.	+	.	ID=AsAag20128.t1.exon5;Parent=AsAag20128.t1
Asue_scaffold12	AUGUSTUS	exon	12662455	12662684	.	+	.	ID=AsAag20128.t1.exon6;Parent=AsAag20128.t1
Asue_scaffold12	AUGUSTUS	exon	12662772	12662822	.	+	.	ID=AsAag20128.t1.exon7;Parent=AsAag20128.t1
Asue_scaffold12	AUGUSTUS	exon	12662906	12663010	.	+	.	ID=AsAag20128.t1.exon8;Parent=AsAag20128.t1
Asue_scaffold12	AUGUSTUS	exon	12663093	12663158	.	+	.	ID=AsAag20128.t1.exon9;Parent=AsAag20128.t1
###
# start gene g20129
# protein sequence = [MMKQSPSSLSTSIFLIVALFTATTALDPAPEDPIFELYMHDILGGSSPTARPITGLLGNIYNGQVPFAKQIGFVPPQN
# GVAIPNANGALPTVNGINGIPLGTGLSGTAFSGQNLNGIQTQLGPDGLSLGFGTITVIDDIITSGPDLGSQPLGKAQGVYVASSADGSTQMMAFTAML
# EGGEYNDNLNFYGIYRIGSAMSHLSVTGGTGRFKNACGFAEVRPLIPAGQHFVDGAEMLLRIIVHLKY]
# Evidence for and against this transcript:
# % of transcript supported by hints (any source): 33.3
# CDS exons: 1/1
#      P:   1 
# CDS introns: 0/0
# 5'UTR exons and introns: 0/1
# 3'UTR exons and introns: 0/1
# hint groups fully obeyed: 0
# incompatible hint groups: 1
#      P:   1 (AL7G43010.t1)
# end gene g20129
Asue_scaffold12	AUGUSTUS	gene	12663290	12664157	.	-	.	ID=AsAag20129
Asue_scaffold12	AUGUSTUS	mRNA	12663290	12664157	.	-	.	ID=AsAag20129.t1;Parent=AsAag20129
Asue_scaffold12	AUGUSTUS	CDS	12663365	12664099	.	-	0	ID=AsAag20129.t1.cds;Parent=AsAag20129.t1
Asue_scaffold12	AUGUSTUS	exon	12663365	12664099	.	-	.	ID=AsAag20129.t1.exon1;Parent=AsAag20129.t1
###
# start gene g20130
# protein sequence = [MEKSWVWLPRNSIDFGISLNKLDILNARDSHVQKLLATQAEMATKIEDLQSQLHCLAGKKLSGADLDAQSNVSNTNKG
# GIKCKILDWFSKDEVVVGESDNNSPTEHNMDSDEQPIYNIFAWNGTDIVAEAAINYGEMDDMNAANMILVGIPLDEPHLKNHLSILVNTEKNDLKAGS
# LPVTESYYLMGTVDPTGELKEDEVCVILCSFQGNPAELTSISYVLVCNNLVFLKRYVKNHDDKQLVTELMAIYRAS]
# Evidence for and against this transcript:
# % of transcript supported by hints (any source): 42.1
# CDS exons: 1/7
#      P:   1 
# CDS introns: 5/6
#      E:   5 
#      P:   1 
# 5'UTR exons and introns: 2/5
#      E:   2 
# 3'UTR exons and introns: 0/1
# hint groups fully obeyed: 8
#      E:   7 
#      P:   1 
# incompatible hint groups: 4
#      E:   2 
#      P:   2 
# protein sequence = [MEKSWVWLPRNSIDFGISLNKLDILNARDSHVQKLLATQAEMATKIEDLQSQLHCLAGKKLSGADLDAQSNVSNTNKG
# GIKCKILDWFSKDEVVVGESDNNSPTEHNMDSDEQPIYNIFAWNGTDIVAEAAINYGEMDDMNAANMILVGIPLDEPHLKNHLSILVNTEKNDLKAGS
# LPVTESYYLMGTVDPTGELKEDEVCVILVILQNSLRYHMS]
# Evidence for and against this transcript:
# % of transcript supported by hints (any source): 36.8
# CDS exons: 0/7
# CDS introns: 5/6
#      E:   5 
# 5'UTR exons and introns: 2/5
#      E:   2 
# 3'UTR exons and introns: 0/1
# hint groups fully obeyed: 7
#      E:   7 
# incompatible hint groups: 5
#      E:   2 
#      P:   3 
# end gene g20130
Asue_scaffold12	AUGUSTUS	gene	12714066	12716357	.	-	.	ID=AsAag20130
Asue_scaffold12	AUGUSTUS	mRNA	12714066	12716357	.	-	.	ID=AsAag20130.t1;Parent=AsAag20130
Asue_scaffold12	AUGUSTUS	CDS	12714256	12714403	.	-	1	ID=AsAag20130.t1.cds;Parent=AsAag20130.t1
Asue_scaffold12	AUGUSTUS	CDS	12714478	12714700	.	-	2	ID=AsAag20130.t1.cds;Parent=AsAag20130.t1
Asue_scaffold12	AUGUSTUS	CDS	12715076	12715139	.	-	0	ID=AsAag20130.t1.cds;Parent=AsAag20130.t1
Asue_scaffold12	AUGUSTUS	CDS	12715221	12715364	.	-	0	ID=AsAag20130.t1.cds;Parent=AsAag20130.t1
Asue_scaffold12	AUGUSTUS	CDS	12715433	12715571	.	-	1	ID=AsAag20130.t1.cds;Parent=AsAag20130.t1
Asue_scaffold12	AUGUSTUS	CDS	12715640	12715651	.	-	1	ID=AsAag20130.t1.cds;Parent=AsAag20130.t1
Asue_scaffold12	AUGUSTUS	CDS	12715742	12715770	.	-	0	ID=AsAag20130.t1.cds;Parent=AsAag20130.t1
Asue_scaffold12	AUGUSTUS	exon	12714256	12714403	.	-	.	ID=AsAag20130.t1.exon1;Parent=AsAag20130.t1
Asue_scaffold12	AUGUSTUS	exon	12714478	12714700	.	-	.	ID=AsAag20130.t1.exon2;Parent=AsAag20130.t1
Asue_scaffold12	AUGUSTUS	exon	12715076	12715139	.	-	.	ID=AsAag20130.t1.exon3;Parent=AsAag20130.t1
Asue_scaffold12	AUGUSTUS	exon	12715221	12715364	.	-	.	ID=AsAag20130.t1.exon4;Parent=AsAag20130.t1
Asue_scaffold12	AUGUSTUS	exon	12715433	12715571	.	-	.	ID=AsAag20130.t1.exon5;Parent=AsAag20130.t1
Asue_scaffold12	AUGUSTUS	exon	12715640	12715651	.	-	.	ID=AsAag20130.t1.exon6;Parent=AsAag20130.t1
Asue_scaffold12	AUGUSTUS	exon	12715742	12715770	.	-	.	ID=AsAag20130.t1.exon7;Parent=AsAag20130.t1
Asue_scaffold12	AUGUSTUS	mRNA	12714066	12716357	.	-	.	ID=AsAag20130.t2;Parent=AsAag20130
Asue_scaffold12	AUGUSTUS	CDS	12714351	12714390	.	-	1	ID=AsAag20130.t2.cds;Parent=AsAag20130.t2
Asue_scaffold12	AUGUSTUS	CDS	12714478	12714700	.	-	2	ID=AsAag20130.t2.cds;Parent=AsAag20130.t2
Asue_scaffold12	AUGUSTUS	CDS	12715076	12715139	.	-	0	ID=AsAag20130.t2.cds;Parent=AsAag20130.t2
Asue_scaffold12	AUGUSTUS	CDS	12715221	12715364	.	-	0	ID=AsAag20130.t2.cds;Parent=AsAag20130.t2
Asue_scaffold12	AUGUSTUS	CDS	12715433	12715571	.	-	1	ID=AsAag20130.t2.cds;Parent=AsAag20130.t2
Asue_scaffold12	AUGUSTUS	CDS	12715640	12715651	.	-	1	ID=AsAag20130.t2.cds;Parent=AsAag20130.t2
Asue_scaffold12	AUGUSTUS	CDS	12715742	12715770	.	-	0	ID=AsAag20130.t2.cds;Parent=AsAag20130.t2
Asue_scaffold12	AUGUSTUS	exon	12714351	12714390	.	-	.	ID=AsAag20130.t2.exon1;Parent=AsAag20130.t2
Asue_scaffold12	AUGUSTUS	exon	12714478	12714700	.	-	.	ID=AsAag20130.t2.exon2;Parent=AsAag20130.t2
Asue_scaffold12	AUGUSTUS	exon	12715076	12715139	.	-	.	ID=AsAag20130.t2.exon3;Parent=AsAag20130.t2
Asue_scaffold12	AUGUSTUS	exon	12715221	12715364	.	-	.	ID=AsAag20130.t2.exon4;Parent=AsAag20130.t2
Asue_scaffold12	AUGUSTUS	exon	12715433	12715571	.	-	.	ID=AsAag20130.t2.exon5;Parent=AsAag20130.t2
Asue_scaffold12	AUGUSTUS	exon	12715640	12715651	.	-	.	ID=AsAag20130.t2.exon6;Parent=AsAag20130.t2
Asue_scaffold12	AUGUSTUS	exon	12715742	12715770	.	-	.	ID=AsAag20130.t2.exon7;Parent=AsAag20130.t2
###
# start gene g20131
# protein sequence = [MPLKGKSSQGRGGGQNTRALAARGGQTSIREWGQTSRPVAAGGGETSIPVASRVQNFVGQRPPVTTSGVRASSHSSNP
# STTQSAIQSHATRPLQYPSRHTPPLIQQTPPPQPQHHPQPPSPPPQPLPEHDANH]
# Evidence for and against this transcript:
# % of transcript supported by hints (any source): 0
# CDS exons: 0/1
# CDS introns: 0/0
# 5'UTR exons and introns: 0/1
# 3'UTR exons and introns: 0/1
# hint groups fully obeyed: 0
# incompatible hint groups: 0
# end gene g20131
Asue_scaffold12	AUGUSTUS	gene	12718782	12719787	.	+	.	ID=AsAag20131
Asue_scaffold12	AUGUSTUS	mRNA	12718782	12719787	.	+	.	ID=AsAag20131.t1;Parent=AsAag20131
Asue_scaffold12	AUGUSTUS	CDS	12718855	12719256	.	+	0	ID=AsAag20131.t1.cds;Parent=AsAag20131.t1
Asue_scaffold12	AUGUSTUS	exon	12718855	12719256	.	+	.	ID=AsAag20131.t1.exon1;Parent=AsAag20131.t1
###
# start gene g20132
# protein sequence = [MKGIVSQVKKTSVQPTWIGNTLWAEMQHFWKTADAIERSENASQCRNSDRGGLKVHKHLAGQKSYIQEEELGRLVSLG
# EVFMRMHTRADGSFVDQKSEQVDESYKKTIEERLAELEEEGQDTREISSEHSTHPRELNIDEMNDIFLMCTHTDDQGNPYGFGSLVETLHKGKSKEIY
# ASSSSTVTVVELQDQLRRKISDQDAENARRDAEHRTSQAWIASLEKLILFMKEKDPDLAAFMSSSTLLQPTVIIPPSTQTDTLPTTT]
# Evidence for and against this transcript:
# % of transcript supported by hints (any source): 44.4
# CDS exons: 2/3
#      P:   2 
# CDS introns: 1/2
#      E:   1 
#      P:   1 
# 5'UTR exons and introns: 1/3
#      E:   1 
# 3'UTR exons and introns: 0/1
# hint groups fully obeyed: 3
#      E:   2 
#      P:   1 
# incompatible hint groups: 6
#      E:   2 
#      P:   4 (TRINITY_GG_2_c1208_g1_i15)
# end gene g20132
Asue_scaffold12	AUGUSTUS	gene	12720162	12721496	.	+	.	ID=AsAag20132
Asue_scaffold12	AUGUSTUS	mRNA	12720162	12721496	.	+	.	ID=AsAag20132.t1;Parent=AsAag20132
Asue_scaffold12	AUGUSTUS	CDS	12720438	12720638	.	+	0	ID=AsAag20132.t1.cds;Parent=AsAag20132.t1
Asue_scaffold12	AUGUSTUS	CDS	12720742	12720981	.	+	0	ID=AsAag20132.t1.cds;Parent=AsAag20132.t1
Asue_scaffold12	AUGUSTUS	CDS	12721052	12721402	.	+	0	ID=AsAag20132.t1.cds;Parent=AsAag20132.t1
Asue_scaffold12	AUGUSTUS	exon	12720438	12720638	.	+	.	ID=AsAag20132.t1.exon1;Parent=AsAag20132.t1
Asue_scaffold12	AUGUSTUS	exon	12720742	12720981	.	+	.	ID=AsAag20132.t1.exon2;Parent=AsAag20132.t1
Asue_scaffold12	AUGUSTUS	exon	12721052	12721402	.	+	.	ID=AsAag20132.t1.exon3;Parent=AsAag20132.t1
###
# start gene g20133
# protein sequence = [MMTSLMGMKNLIIHDQGTSFVDIKEDIFVDAPVIYILLSKFQYNVS]
# Evidence for and against this transcript:
# % of transcript supported by hints (any source): 38.5
# CDS exons: 0/2
# CDS introns: 1/1
#      E:   1 
# 5'UTR exons and introns: 1/3
#      E:   1 
# 3'UTR exons and introns: 3/7
#      E:   3 
# hint groups fully obeyed: 5
#      E:   5 
# incompatible hint groups: 2
#      E:   2 
# end gene g20133
Asue_scaffold12	AUGUSTUS	gene	12758827	12760301	.	+	.	ID=AsAag20133
Asue_scaffold12	AUGUSTUS	mRNA	12758827	12760301	.	+	.	ID=AsAag20133.t1;Parent=AsAag20133
Asue_scaffold12	AUGUSTUS	CDS	12759072	12759119	.	+	0	ID=AsAag20133.t1.cds;Parent=AsAag20133.t1
Asue_scaffold12	AUGUSTUS	CDS	12759236	12759328	.	+	0	ID=AsAag20133.t1.cds;Parent=AsAag20133.t1
Asue_scaffold12	AUGUSTUS	exon	12759072	12759119	.	+	.	ID=AsAag20133.t1.exon1;Parent=AsAag20133.t1
Asue_scaffold12	AUGUSTUS	exon	12759236	12759328	.	+	.	ID=AsAag20133.t1.exon2;Parent=AsAag20133.t1
###
# start gene g20134
# protein sequence = [MAKKLSNPLEDPPTASSSDDDEVEISSEQDDEEQISNSSSEEDEPKDPVTIPSTKTPKSPSAAAPTSDSDSDKPIVFT
# KQMKMEGTDSPAVKSGKKRASEGTTSKDIKRAKKVSGDDDNKKPHLHRLWTEEDEISLLQSMIDFKAETGTSPHDDLNKFFDIAKKSISFDVSKSQFG
# DKIRGLKKKYFGKRKKKSVESDHDKKCLGLAKSIWGSVVESPVTSKKTNKKVESLKPLVEEDKKVVILGGDSESSNWFEKSFLVRVIASLGMDECFVK
# WKWSKVSEETKKRIEEKMKMVEGKEFELLSLKIDVLKEVTSVIAETN]
# Evidence for and against this transcript:
# % of transcript supported by hints (any source): 0
# CDS exons: 0/1
# CDS introns: 0/0
# 5'UTR exons and introns: 0/1
# 3'UTR exons and introns: 0/1
# hint groups fully obeyed: 0
# incompatible hint groups: 1
#      P:   1 (TRINITY_GG_2_c2480_g1_i1)
# end gene g20134
Asue_scaffold12	AUGUSTUS	gene	12774988	12776342	.	-	.	ID=AsAag20134
Asue_scaffold12	AUGUSTUS	mRNA	12774988	12776342	.	-	.	ID=AsAag20134.t1;Parent=AsAag20134
Asue_scaffold12	AUGUSTUS	CDS	12775192	12776157	.	-	0	ID=AsAag20134.t1.cds;Parent=AsAag20134.t1
Asue_scaffold12	AUGUSTUS	exon	12775192	12776157	.	-	.	ID=AsAag20134.t1.exon1;Parent=AsAag20134.t1
###
# start gene g20135
# protein sequence = [MSQQQFNAGQNRGQAQEKAEQWTESAKQTAQSARDKTADLTQSARDKAADLTQSARDKSADASHSANKSAQHNQEQAA
# GLFGQTGESVKNMAQGALDGVKNSLGMNEKK]
# Evidence for and against this transcript:
# % of transcript supported by hints (any source): 71.4
# CDS exons: 3/3
#      P:   3 
# CDS introns: 2/2
#      E:   2 
#      P:   2 
# 5'UTR exons and introns: 0/1
# 3'UTR exons and introns: 0/1
# hint groups fully obeyed: 4
#      E:   2 
#      P:   2 
# incompatible hint groups: 5
#      P:   5 (TRINITY_GG_2_c2061_g1_i1,AL7G43170.t1)
# end gene g20135
Asue_scaffold12	AUGUSTUS	gene	12777227	12778027	.	+	.	ID=AsAag20135
Asue_scaffold12	AUGUSTUS	mRNA	12777227	12778027	.	+	.	ID=AsAag20135.t1;Parent=AsAag20135
Asue_scaffold12	AUGUSTUS	CDS	12777301	12777348	.	+	0	ID=AsAag20135.t1.cds;Parent=AsAag20135.t1
Asue_scaffold12	AUGUSTUS	CDS	12777476	12777676	.	+	0	ID=AsAag20135.t1.cds;Parent=AsAag20135.t1
Asue_scaffold12	AUGUSTUS	CDS	12777773	12777853	.	+	0	ID=AsAag20135.t1.cds;Parent=AsAag20135.t1
Asue_scaffold12	AUGUSTUS	exon	12777301	12777348	.	+	.	ID=AsAag20135.t1.exon1;Parent=AsAag20135.t1
Asue_scaffold12	AUGUSTUS	exon	12777476	12777676	.	+	.	ID=AsAag20135.t1.exon2;Parent=AsAag20135.t1
Asue_scaffold12	AUGUSTUS	exon	12777773	12777853	.	+	.	ID=AsAag20135.t1.exon3;Parent=AsAag20135.t1
###
# start gene g20136
# protein sequence = [MTSLQLHCSLHFLRPKHRLRYSPIFTPRTFHFPGKIKFRQSFRIKAKPNSFRCFTQSETKEVSLPEKEERSSFDINLA
# VILAGFAFESYASPPEDIGKREVNAAGCNTLYLSESFVREIYDGQLFIKLKRGFEFPALDPWGTSDPYVVMDLDGQVAKSKTKWGTKEPKWNEDFVFN
# IKLPPSKKIEIAAWDANLVTPHKRMGNSQINLDSVCDGNLHEVLVELDGIGGGGKVQLEVKYMGFXXXXXXXXWWRFPFVSEFLQRNEIKSVLKNFVD
# SEAVESVLKNLVDSEAVPARQFVEYAFGQLKSLNDAPLKNNKRLNDAAEDSEGEENSNDHSPAVNMLSDGASAEDSSDQDRSTDLSSSGKLSKDKDGD
# GHINELEGDNENGSIQSESNFWDNIPDIVGQNIVQKLGLPSAEKLKWNGMELLEKFGLQSRKTAEAGYIESGLATADTREGDDKKEDGQLATNAPKSS
# LADMKNATQELLKQADNVFGALMVLKAVVPQLSKDSLGTEKVRENNGASSVTDDVSGSPKTEKLSGLVTVDGADEKNAEEMKTLFSSAESAMEAWAML
# ATALGHPSFIKSEFEKLCFLENDITDTQVAIWRDTRRKRVVIAFRGTEQTKWKDLQTDLMLVPAGLNPERIGGDFKQEVQVHSGFLSAYDSVRIRIIS
# LLKMAIGYIDDVGEREDKWHVYVTGHSLGGALATLLALELSSSQLAKRGAITVTMYNFGSPRVGNKQFAEIYNQKVKDSWRVVNHRDIIPTVPRLMGY
# CHVAHPVYLTAGDVEDIEFQKDGYHAEVIGEATPDILVSRFMKGEKELVEKILQTEIKIFNALRDGSALMQHMEDFYYITLLESVKLYYKTVEDPKGV
# ESTTIQSVGES]
# Evidence for and against this transcript:
# % of transcript supported by hints (any source): 87.2
# CDS exons: 17/18
#      P:  17 
# CDS introns: 17/17
#      E:  13 
#      P:  17 
# 5'UTR exons and introns: 0/1
# 3'UTR exons and introns: 0/3
# hint groups fully obeyed: 13
#      E:  13 
# incompatible hint groups: 1
#      P:   1 (TRINITY_GG_2_c1143_g1_i1)
# end gene g20136
Asue_scaffold12	AUGUSTUS	gene	12782517	12789022	.	+	.	ID=AsAag20136
Asue_scaffold12	AUGUSTUS	mRNA	12782517	12789022	.	+	.	ID=AsAag20136.t1;Parent=AsAag20136
Asue_scaffold12	AUGUSTUS	CDS	12782650	12782928	.	+	0	ID=AsAag20136.t1.cds;Parent=AsAag20136.t1
Asue_scaffold12	AUGUSTUS	CDS	12782998	12783056	.	+	0	ID=AsAag20136.t1.cds;Parent=AsAag20136.t1
Asue_scaffold12	AUGUSTUS	CDS	12783134	12783215	.	+	1	ID=AsAag20136.t1.cds;Parent=AsAag20136.t1
Asue_scaffold12	AUGUSTUS	CDS	12783313	12783380	.	+	0	ID=AsAag20136.t1.cds;Parent=AsAag20136.t1
Asue_scaffold12	AUGUSTUS	CDS	12783734	12783803	.	+	1	ID=AsAag20136.t1.cds;Parent=AsAag20136.t1
Asue_scaffold12	AUGUSTUS	CDS	12783895	12783976	.	+	0	ID=AsAag20136.t1.cds;Parent=AsAag20136.t1
Asue_scaffold12	AUGUSTUS	CDS	12784324	12784388	.	+	2	ID=AsAag20136.t1.cds;Parent=AsAag20136.t1
Asue_scaffold12	AUGUSTUS	CDS	12784810	12785892	.	+	0	ID=AsAag20136.t1.cds;Parent=AsAag20136.t1
Asue_scaffold12	AUGUSTUS	CDS	12786022	12786084	.	+	0	ID=AsAag20136.t1.cds;Parent=AsAag20136.t1
Asue_scaffold12	AUGUSTUS	CDS	12786168	12786214	.	+	0	ID=AsAag20136.t1.cds;Parent=AsAag20136.t1
Asue_scaffold12	AUGUSTUS	CDS	12786332	12786377	.	+	1	ID=AsAag20136.t1.cds;Parent=AsAag20136.t1
Asue_scaffold12	AUGUSTUS	CDS	12786454	12786533	.	+	0	ID=AsAag20136.t1.cds;Parent=AsAag20136.t1
Asue_scaffold12	AUGUSTUS	CDS	12786776	12786889	.	+	1	ID=AsAag20136.t1.cds;Parent=AsAag20136.t1
Asue_scaffold12	AUGUSTUS	CDS	12786981	12787062	.	+	1	ID=AsAag20136.t1.cds;Parent=AsAag20136.t1
Asue_scaffold12	AUGUSTUS	CDS	12787158	12787271	.	+	0	ID=AsAag20136.t1.cds;Parent=AsAag20136.t1
Asue_scaffold12	AUGUSTUS	CDS	12787591	12787671	.	+	0	ID=AsAag20136.t1.cds;Parent=AsAag20136.t1
Asue_scaffold12	AUGUSTUS	CDS	12788064	12788189	.	+	0	ID=AsAag20136.t1.cds;Parent=AsAag20136.t1
Asue_scaffold12	AUGUSTUS	CDS	12788441	12788521	.	+	0	ID=AsAag20136.t1.cds;Parent=AsAag20136.t1
Asue_scaffold12	AUGUSTUS	exon	12782650	12782928	.	+	.	ID=AsAag20136.t1.exon1;Parent=AsAag20136.t1
Asue_scaffold12	AUGUSTUS	exon	12782998	12783056	.	+	.	ID=AsAag20136.t1.exon2;Parent=AsAag20136.t1
Asue_scaffold12	AUGUSTUS	exon	12783134	12783215	.	+	.	ID=AsAag20136.t1.exon3;Parent=AsAag20136.t1
Asue_scaffold12	AUGUSTUS	exon	12783313	12783380	.	+	.	ID=AsAag20136.t1.exon4;Parent=AsAag20136.t1
Asue_scaffold12	AUGUSTUS	exon	12783734	12783803	.	+	.	ID=AsAag20136.t1.exon5;Parent=AsAag20136.t1
Asue_scaffold12	AUGUSTUS	exon	12783895	12783976	.	+	.	ID=AsAag20136.t1.exon6;Parent=AsAag20136.t1
Asue_scaffold12	AUGUSTUS	exon	12784324	12784388	.	+	.	ID=AsAag20136.t1.exon7;Parent=AsAag20136.t1
Asue_scaffold12	AUGUSTUS	exon	12784810	12785892	.	+	.	ID=AsAag20136.t1.exon8;Parent=AsAag20136.t1
Asue_scaffold12	AUGUSTUS	exon	12786022	12786084	.	+	.	ID=AsAag20136.t1.exon9;Parent=AsAag20136.t1
Asue_scaffold12	AUGUSTUS	exon	12786168	12786214	.	+	.	ID=AsAag20136.t1.exon10;Parent=AsAag20136.t1
Asue_scaffold12	AUGUSTUS	exon	12786332	12786377	.	+	.	ID=AsAag20136.t1.exon11;Parent=AsAag20136.t1
Asue_scaffold12	AUGUSTUS	exon	12786454	12786533	.	+	.	ID=AsAag20136.t1.exon12;Parent=AsAag20136.t1
Asue_scaffold12	AUGUSTUS	exon	12786776	12786889	.	+	.	ID=AsAag20136.t1.exon13;Parent=AsAag20136.t1
Asue_scaffold12	AUGUSTUS	exon	12786981	12787062	.	+	.	ID=AsAag20136.t1.exon14;Parent=AsAag20136.t1
Asue_scaffold12	AUGUSTUS	exon	12787158	12787271	.	+	.	ID=AsAag20136.t1.exon15;Parent=AsAag20136.t1
Asue_scaffold12	AUGUSTUS	exon	12787591	12787671	.	+	.	ID=AsAag20136.t1.exon16;Parent=AsAag20136.t1
Asue_scaffold12	AUGUSTUS	exon	12788064	12788189	.	+	.	ID=AsAag20136.t1.exon17;Parent=AsAag20136.t1
Asue_scaffold12	AUGUSTUS	exon	12788441	12788521	.	+	.	ID=AsAag20136.t1.exon18;Parent=AsAag20136.t1
###
# start gene g20137
# protein sequence = [MGGSTSKQKRNSSKRRIKVKSNEQQRRKETRRELDEKERVILALKMAETEWRKERKRLREEVKRLRQKMEEKEEAKAK
# QHEWEWVVEQMCLERAVREEAVERWKQLYFAIKNELDDLIHTTYGEALRQKPQEEVAKTVQELRKEVKVRGETIETLKGRIALMEKQRIGKEREIDLL
# RQSLRILGGSSGKNKAPSSTTRSLPVFKTKFIGCK]
# Evidence for and against this transcript:
# % of transcript supported by hints (any source): 20
# CDS exons: 0/2
# CDS introns: 1/1
#      E:   1 
# 5'UTR exons and introns: 0/1
# 3'UTR exons and introns: 0/1
# hint groups fully obeyed: 1
#      E:   1 
# incompatible hint groups: 0
# end gene g20137
Asue_scaffold12	AUGUSTUS	gene	12789146	12790132	.	-	.	ID=AsAag20137
Asue_scaffold12	AUGUSTUS	mRNA	12789146	12790132	.	-	.	ID=AsAag20137.t1;Parent=AsAag20137
Asue_scaffold12	AUGUSTUS	CDS	12789259	12789527	.	-	2	ID=AsAag20137.t1.cds;Parent=AsAag20137.t1
Asue_scaffold12	AUGUSTUS	CDS	12789615	12789981	.	-	0	ID=AsAag20137.t1.cds;Parent=AsAag20137.t1
Asue_scaffold12	AUGUSTUS	exon	12789259	12789527	.	-	.	ID=AsAag20137.t1.exon1;Parent=AsAag20137.t1
Asue_scaffold12	AUGUSTUS	exon	12789615	12789981	.	-	.	ID=AsAag20137.t1.exon2;Parent=AsAag20137.t1
###
# start gene g20138
# protein sequence = [MEGEIQDWEILQSSRSTMEDDNSRSLEEIEDVTQGSPGWIEPNSDTPYGPKHFSELWSDSSSDRLEEQRLVDDDVNNE
# VGIVEYSESIAQDMNLMSSDERKEESLLHPVEGEGDSVSVDPCVKXXXXXXXXEEKGFVWWKIPIEVLKYCVFKINPIWSLSMAAAFVGFVMLGRRLY
# NMKKKSRTLQLKVLLDDKKVANHAARWNEAISVVKRVPIIRPALPSSVGMMNQWSMMSLR]
# Evidence for and against this transcript:
# % of transcript supported by hints (any source): 28.6
# CDS exons: 0/3
# CDS introns: 2/2
#      E:   2 
# 5'UTR exons and introns: 0/1
# 3'UTR exons and introns: 0/1
# hint groups fully obeyed: 2
#      E:   2 
# incompatible hint groups: 0
# end gene g20138
Asue_scaffold12	AUGUSTUS	gene	12791531	12793642	.	-	.	ID=AsAag20138
Asue_scaffold12	AUGUSTUS	mRNA	12791531	12793642	.	-	.	ID=AsAag20138.t1;Parent=AsAag20138
Asue_scaffold12	AUGUSTUS	CDS	12791731	12791859	.	-	0	ID=AsAag20138.t1.cds;Parent=AsAag20138.t1
Asue_scaffold12	AUGUSTUS	CDS	12792854	12793332	.	-	2	ID=AsAag20138.t1.cds;Parent=AsAag20138.t1
Asue_scaffold12	AUGUSTUS	CDS	12793423	12793525	.	-	0	ID=AsAag20138.t1.cds;Parent=AsAag20138.t1
Asue_scaffold12	AUGUSTUS	exon	12791731	12791859	.	-	.	ID=AsAag20138.t1.exon1;Parent=AsAag20138.t1
Asue_scaffold12	AUGUSTUS	exon	12792854	12793332	.	-	.	ID=AsAag20138.t1.exon2;Parent=AsAag20138.t1
Asue_scaffold12	AUGUSTUS	exon	12793423	12793525	.	-	.	ID=AsAag20138.t1.exon3;Parent=AsAag20138.t1
###
# start gene g20139
# protein sequence = [MRPMQLDMLSEMDDAGSSMAMDVDDLEAMEILNEGGLVSDNKLADADFFNKFEDDFDDTDIN]
# Evidence for and against this transcript:
# % of transcript supported by hints (any source): 0
# CDS exons: 0/1
# CDS introns: 0/0
# 5'UTR exons and introns: 0/1
# 3'UTR exons and introns: 0/1
# hint groups fully obeyed: 0
# incompatible hint groups: 2
#      P:   2 (AL7G43090.t1,TRINITY_GG_2_c758_g1_i1)
# end gene g20139
Asue_scaffold12	AUGUSTUS	gene	12796328	12797482	.	-	.	ID=AsAag20139
Asue_scaffold12	AUGUSTUS	mRNA	12796328	12797482	.	-	.	ID=AsAag20139.t1;Parent=AsAag20139
Asue_scaffold12	AUGUSTUS	CDS	12797244	12797432	.	-	0	ID=AsAag20139.t1.cds;Parent=AsAag20139.t1
Asue_scaffold12	AUGUSTUS	exon	12797244	12797432	.	-	.	ID=AsAag20139.t1.exon1;Parent=AsAag20139.t1
###
# start gene g20140
# protein sequence = [MSCNATDLSVLLGPNATEAANYICGQLSVVDSKFIDAAFAIDTTYLLFSAYLVFSMQLGFAMLCAGSVRAKNTMNIML
# TNVLDAAAGGLFYYLFGYAFAFGSPSNGFIGKHYFGLKDIPTATADYSNFLYQWAFAIAAAGITSGSIAERTQFVAYLIYSSFLTGFVYPVVSHWFWS
# TDGWASAFRTDGDFLFNTGAIDFAGSGVVHMVGGIAGLWGAFIEGPRLGRFDNGGRAIALRGHSASLVVLGTFLLWFGWYGFNPGSFNKILVTYQTGT
# YQGQWSAVGRTAVTTTLAGCTAALTTLFGKRLLSGHWNVTDVCNGLLGGFAAITGGCSVVEPWAAIICGFVAALVLLGCNKLAEKLKYDDPLEAAQLH
# GGCGAWGLIFTALFAEKKYLNQVYGDRPGRPYGLFMGGGGKLLGAQLIQIIVITGWVSVTMGTLFFILKKMKLLRISSEDEMAGMDMTRHGGFAYMYH
# DDDESHKAIQLRRVEPRSPSPSGANTTTTPXXXXXXXXXXXXRGLLLNDGLGYLNIVLDIFLTFSNVF]
# Evidence for and against this transcript:
# % of transcript supported by hints (any source): 33.3
# CDS exons: 1/1
#      P:   1 
# CDS introns: 0/0
# 5'UTR exons and introns: 0/1
# 3'UTR exons and introns: 0/1
# hint groups fully obeyed: 0
# incompatible hint groups: 3
#      P:   3 (TRINITY_GG_2_c2605_g1_i1,AL7G43540.t1,TRINITY_GG_2_c1202_g1_i1)
# end gene g20140
Asue_scaffold12	AUGUSTUS	gene	12804515	12806292	.	-	.	ID=AsAag20140
Asue_scaffold12	AUGUSTUS	mRNA	12804515	12806292	.	-	.	ID=AsAag20140.t1;Parent=AsAag20140
Asue_scaffold12	AUGUSTUS	CDS	12804639	12806255	.	-	0	ID=AsAag20140.t1.cds;Parent=AsAag20140.t1
Asue_scaffold12	AUGUSTUS	exon	12804639	12806255	.	-	.	ID=AsAag20140.t1.exon1;Parent=AsAag20140.t1
###
# start gene g20141
# protein sequence = [MRRHNNLRFLLGDSTSAEGMVMEACSLRIVKGQSQLESSFLFLILEVFGFIVHGLVIMVLAVHFGAFESMSDRFCIKY
# NMNISLSVNLLLASKRFFLPLKNVNQTEILLRPKVMEAT]
# Evidence for and against this transcript:
# % of transcript supported by hints (any source): 23.1
# CDS exons: 0/4
# CDS introns: 1/3
#      E:   1 
# 5'UTR exons and introns: 1/3
#      E:   1 
# 3'UTR exons and introns: 1/3
#      E:   1 
# hint groups fully obeyed: 3
#      E:   3 
# incompatible hint groups: 2
#      P:   2 (AL7G43540.t1,TRINITY_GG_2_c1241_g1_i3)
# end gene g20141
Asue_scaffold12	AUGUSTUS	gene	12821587	12824413	.	+	.	ID=AsAag20141
Asue_scaffold12	AUGUSTUS	mRNA	12821587	12824413	.	+	.	ID=AsAag20141.t1;Parent=AsAag20141
Asue_scaffold12	AUGUSTUS	CDS	12822219	12822382	.	+	0	ID=AsAag20141.t1.cds;Parent=AsAag20141.t1
Asue_scaffold12	AUGUSTUS	CDS	12822794	12822869	.	+	1	ID=AsAag20141.t1.cds;Parent=AsAag20141.t1
Asue_scaffold12	AUGUSTUS	CDS	12822966	12823054	.	+	0	ID=AsAag20141.t1.cds;Parent=AsAag20141.t1
Asue_scaffold12	AUGUSTUS	CDS	12823237	12823261	.	+	1	ID=AsAag20141.t1.cds;Parent=AsAag20141.t1
Asue_scaffold12	AUGUSTUS	exon	12822219	12822382	.	+	.	ID=AsAag20141.t1.exon1;Parent=AsAag20141.t1
Asue_scaffold12	AUGUSTUS	exon	12822794	12822869	.	+	.	ID=AsAag20141.t1.exon2;Parent=AsAag20141.t1
Asue_scaffold12	AUGUSTUS	exon	12822966	12823054	.	+	.	ID=AsAag20141.t1.exon3;Parent=AsAag20141.t1
Asue_scaffold12	AUGUSTUS	exon	12823237	12823261	.	+	.	ID=AsAag20141.t1.exon4;Parent=AsAag20141.t1
###
# start gene g20142
# protein sequence = [MFVKLSLDEQANDDKDNSKSNSEIGSGNSGSAEGRVKDLEECKFLEEKKKKARAFIIVSVGDHVLRKIMKEETAAGMM
# KLLDKLYLSKSQPSHNMSNRMSHRLYFKKKLFEFKMSINGSMKENIEEFSSIVACLDREGEIVSDETKAMVLLMSLPNQFSELKETMQNSEISLTLDN
# VVRTIYSRETEFDQFWKQAQEKRVLDQRMSLSKLRANQEKGKKMNKSKVKEKKICWTCRKEGHSYKQCNHCKAENKIGEQSHKSVCKFEGTSRLKAEL
# MVKDEVSHLNENLEERLMLCSEEVALSQSTEDLKKGRVANETPTDKGVGKLH]
# Evidence for and against this transcript:
# % of transcript supported by hints (any source): 14.3
# CDS exons: 1/2
#      P:   1 
# CDS introns: 0/1
# 5'UTR exons and introns: 0/1
# 3'UTR exons and introns: 0/3
# hint groups fully obeyed: 0
# incompatible hint groups: 3
#      P:   3 (AL7G43540.t1,TRINITY_GG_2_c3305_g1_i1,TRINITY_GG_2_c2392_g1_i1)
# end gene g20142
Asue_scaffold12	AUGUSTUS	gene	12828461	12833282	.	-	.	ID=AsAag20142
Asue_scaffold12	AUGUSTUS	mRNA	12828461	12833282	.	-	.	ID=AsAag20142.t1;Parent=AsAag20142
Asue_scaffold12	AUGUSTUS	CDS	12831334	12832247	.	-	2	ID=AsAag20142.t1.cds;Parent=AsAag20142.t1
Asue_scaffold12	AUGUSTUS	CDS	12833183	12833249	.	-	0	ID=AsAag20142.t1.cds;Parent=AsAag20142.t1
Asue_scaffold12	AUGUSTUS	exon	12831334	12832247	.	-	.	ID=AsAag20142.t1.exon1;Parent=AsAag20142.t1
Asue_scaffold12	AUGUSTUS	exon	12833183	12833249	.	-	.	ID=AsAag20142.t1.exon2;Parent=AsAag20142.t1
###
# start gene g20143
# protein sequence = [MPELGNLVAFFDFKDGRDGLLHFSGMTALSETLSVITRRRFCVQATDNTGKPASTTPARDKDQPTLDRYHKTVYFILH
# DKFWIGHGLVNSDWPKLEEEFNHIGKPSPKPKGIIDTVPFISSGTKLAQLAVLFGLGEPSLGYYNNCEENYDAIKQCRDAMPILDMEKEKDMGSNIYP
# MISHLRKFQQPPEKATTKSARGSEPRKSQKLEGKENPPRKSLAESPSSLEERLLVAMKVKKLLLEXXXXXXXXXXXRIWSWK]
# Evidence for and against this transcript:
# % of transcript supported by hints (any source): 0
# CDS exons: 0/3
# CDS introns: 0/2
# 5'UTR exons and introns: 0/3
# 3'UTR exons and introns: 0/1
# hint groups fully obeyed: 0
# incompatible hint groups: 1
#      P:   1 (AL7G43540.t1)
# end gene g20143
Asue_scaffold12	AUGUSTUS	gene	12850192	12852162	.	-	.	ID=AsAag20143
Asue_scaffold12	AUGUSTUS	mRNA	12850192	12852162	.	-	.	ID=AsAag20143.t1;Parent=AsAag20143
Asue_scaffold12	AUGUSTUS	CDS	12850353	12850504	.	-	2	ID=AsAag20143.t1.cds;Parent=AsAag20143.t1
Asue_scaffold12	AUGUSTUS	CDS	12850599	12850851	.	-	0	ID=AsAag20143.t1.cds;Parent=AsAag20143.t1
Asue_scaffold12	AUGUSTUS	CDS	12850933	12851304	.	-	0	ID=AsAag20143.t1.cds;Parent=AsAag20143.t1
Asue_scaffold12	AUGUSTUS	exon	12850353	12850504	.	-	.	ID=AsAag20143.t1.exon1;Parent=AsAag20143.t1
Asue_scaffold12	AUGUSTUS	exon	12850599	12850851	.	-	.	ID=AsAag20143.t1.exon2;Parent=AsAag20143.t1
Asue_scaffold12	AUGUSTUS	exon	12850933	12851304	.	-	.	ID=AsAag20143.t1.exon3;Parent=AsAag20143.t1
###
# start gene g20144
# protein sequence = [MRPMQLDMLSEMDDAGSSMAMDVDDLEAMEIFSEGGGASESKLADADFFNKFEDDFDDADIN]
# Evidence for and against this transcript:
# % of transcript supported by hints (any source): 0
# CDS exons: 0/1
# CDS introns: 0/0
# 5'UTR exons and introns: 0/1
# 3'UTR exons and introns: 0/1
# hint groups fully obeyed: 0
# incompatible hint groups: 4
#      P:   4 (AL7G43540.t1,TRINITY_GG_2_c1130_g1_i1,TRINITY_GG_2_c758_g1_i2,AL5G12040.t1)
# end gene g20144
Asue_scaffold12	AUGUSTUS	gene	12871620	12872282	.	-	.	ID=AsAag20144
Asue_scaffold12	AUGUSTUS	mRNA	12871620	12872282	.	-	.	ID=AsAag20144.t1;Parent=AsAag20144
Asue_scaffold12	AUGUSTUS	CDS	12872062	12872250	.	-	0	ID=AsAag20144.t1.cds;Parent=AsAag20144.t1
Asue_scaffold12	AUGUSTUS	exon	12872062	12872250	.	-	.	ID=AsAag20144.t1.exon1;Parent=AsAag20144.t1
###
# start gene g20145
# protein sequence = [MMMCSSSIVPMHKGDTLNLKQCPQNEMERNEMQKYPYASLVGSLMYAQVCTRPDISHAVGMLGRFQSNPGIAHWQAAK
# KVLRYLKGTRNFMLTYRKTTHPQMVGFSDSDFGGCRDSRHCTLGYAYLLGGGAISWKSQKSELIFTSTMEAEYVACYEASIQGTWLRNFVSEFGALSF
# IDKPLTLYCDNQAAIFFSKHDRISKGSKHMDLKYLSLKQDVKREKFVIKHIGTELMVADIFTKALPPKTFMKHTESMGLEDSVS]
# Evidence for and against this transcript:
# % of transcript supported by hints (any source): 0
# CDS exons: 0/1
# CDS introns: 0/0
# 5'UTR exons and introns: 0/1
# 3'UTR exons and introns: 0/1
# hint groups fully obeyed: 0
# incompatible hint groups: 1
#      P:   1 (AL7G43540.t1)
# end gene g20145
Asue_scaffold12	AUGUSTUS	gene	12878837	12879892	.	+	.	ID=AsAag20145
Asue_scaffold12	AUGUSTUS	mRNA	12878837	12879892	.	+	.	ID=AsAag20145.t1;Parent=AsAag20145
Asue_scaffold12	AUGUSTUS	CDS	12878901	12879683	.	+	0	ID=AsAag20145.t1.cds;Parent=AsAag20145.t1
Asue_scaffold12	AUGUSTUS	exon	12878901	12879683	.	+	.	ID=AsAag20145.t1.exon1;Parent=AsAag20145.t1
###
# start gene g20146
# protein sequence = [MSCSATDLAVLLGPNATEAANYICGQLGDVNNKFIDAAFAIDNTYLLFSAYLVFSMQLGFAMLCAGSVRAKNTMNIML
# TNVLDAAAGGLFYYLFGYAFAFGSPSNGFIGKHYFGLKDIPTASADYSNFLYQWAFAIAAAGITSGSIAERTQFVAYLIYSSFLTGFVYPVVSHWFWS
# VDGWASPFRTDGDLLFRTGAIDFAGSGVVHMVGGIAGLWGAFIEGPRLGRFDNGGRAIALRGHSASLVVLGTFLLWFGWYGFNPGSFNKILVTYETGT
# YNGQWSAVGRTAVTTTLAGCTAALTTLFGKRLLSGHWNVTDVCNGLLGGFAAITGGCSVVEPWAAIICGFVAALVLLGCNKLAEKLKYDDPLEAAQLH
# GGCGAWGLIFTALFAQEKYLNQIYGNRPGRPHGLFMGGGGKLLGAQLIQIIVITGWVSATMGTLFFILKKMKLLRISSEDEMAGMDMTRHGGFAYMYF
# DDDESHKAIQLRRVEPRSPSPSGANTTPTPV]
# Evidence for and against this transcript:
# % of transcript supported by hints (any source): 33.3
# CDS exons: 1/1
#      P:   1 
# CDS introns: 0/0
# 5'UTR exons and introns: 0/1
# 3'UTR exons and introns: 0/1
# hint groups fully obeyed: 0
# incompatible hint groups: 2
#      P:   2 (AL7G43540.t1,TRINITY_GG_2_c1202_g1_i2)
# end gene g20146
Asue_scaffold12	AUGUSTUS	gene	12884103	12885912	.	-	.	ID=AsAag20146
Asue_scaffold12	AUGUSTUS	mRNA	12884103	12885912	.	-	.	ID=AsAag20146.t1;Parent=AsAag20146
Asue_scaffold12	AUGUSTUS	CDS	12884372	12885877	.	-	0	ID=AsAag20146.t1.cds;Parent=AsAag20146.t1
Asue_scaffold12	AUGUSTUS	exon	12884372	12885877	.	-	.	ID=AsAag20146.t1.exon1;Parent=AsAag20146.t1
###
# start gene g20147
# protein sequence = [MSLESDIKGKQVVEPVDVDNCVVCLEPLTNDAEERTVVKLRCSHRRIEKGQWLLPKPVDVDPPFPNIFDMHFQLDLSN
# DIDDMATRVGSGSTLQPPMFTTLPPDVPNQITDNRNVRTHHWGDTSLDRRMQRHEIDEHVALFVGRERRLHDMINHLQGRTGGSGYGGERSGGEAVAE
# EVEAGEAAEGAEVTEE]
# Evidence for and against this transcript:
# % of transcript supported by hints (any source): 0
# CDS exons: 0/3
# CDS introns: 0/2
# 5'UTR exons and introns: 0/1
# 3'UTR exons and introns: 0/1
# hint groups fully obeyed: 0
# incompatible hint groups: 0
# end gene g20147
Asue_scaffold12	AUGUSTUS	gene	12913974	12915157	.	+	.	ID=AsAag20147
Asue_scaffold12	AUGUSTUS	mRNA	12913974	12915157	.	+	.	ID=AsAag20147.t1;Parent=AsAag20147
Asue_scaffold12	AUGUSTUS	CDS	12914052	12914185	.	+	0	ID=AsAag20147.t1.cds;Parent=AsAag20147.t1
Asue_scaffold12	AUGUSTUS	CDS	12914386	12914500	.	+	1	ID=AsAag20147.t1.cds;Parent=AsAag20147.t1
Asue_scaffold12	AUGUSTUS	CDS	12914611	12914940	.	+	0	ID=AsAag20147.t1.cds;Parent=AsAag20147.t1
Asue_scaffold12	AUGUSTUS	exon	12914052	12914185	.	+	.	ID=AsAag20147.t1.exon1;Parent=AsAag20147.t1
Asue_scaffold12	AUGUSTUS	exon	12914386	12914500	.	+	.	ID=AsAag20147.t1.exon2;Parent=AsAag20147.t1
Asue_scaffold12	AUGUSTUS	exon	12914611	12914940	.	+	.	ID=AsAag20147.t1.exon3;Parent=AsAag20147.t1
###
# start gene g20148
# protein sequence = [MSLESDIKGKQVVSADDCVVCLEPLTNDANERTVVNLRCSHRFHLDCLGSHFNTKKRMECPCCRRIEKGQWLFTKPED
# RHPPFPNIDNTRFHLEIRDDYMFQMSTMVGSDSTLQPPIYTYAPNQITDNRSVRIHHWGDTSLDRRMQRHERYERTVDRERRFHNMMYERPGRTGGSG
# YGGERSGGGGGGNSGGEAVAEEVEAGEAAEGAEVTEE]
# Evidence for and against this transcript:
# % of transcript supported by hints (any source): 0
# CDS exons: 0/3
# CDS introns: 0/2
# 5'UTR exons and introns: 0/1
# 3'UTR exons and introns: 0/1
# hint groups fully obeyed: 0
# incompatible hint groups: 0
# end gene g20148
Asue_scaffold12	AUGUSTUS	gene	12916774	12917902	.	+	.	ID=AsAag20148
Asue_scaffold12	AUGUSTUS	mRNA	12916774	12917902	.	+	.	ID=AsAag20148.t1;Parent=AsAag20148
Asue_scaffold12	AUGUSTUS	CDS	12916846	12916981	.	+	0	ID=AsAag20148.t1.cds;Parent=AsAag20148.t1
Asue_scaffold12	AUGUSTUS	CDS	12917117	12917289	.	+	2	ID=AsAag20148.t1.cds;Parent=AsAag20148.t1
Asue_scaffold12	AUGUSTUS	CDS	12917400	12917732	.	+	0	ID=AsAag20148.t1.cds;Parent=AsAag20148.t1
Asue_scaffold12	AUGUSTUS	exon	12916846	12916981	.	+	.	ID=AsAag20148.t1.exon1;Parent=AsAag20148.t1
Asue_scaffold12	AUGUSTUS	exon	12917117	12917289	.	+	.	ID=AsAag20148.t1.exon2;Parent=AsAag20148.t1
Asue_scaffold12	AUGUSTUS	exon	12917400	12917732	.	+	.	ID=AsAag20148.t1.exon3;Parent=AsAag20148.t1
###
# start gene g20149
# protein sequence = [MSWWGVKGGGWGMVEEVWRKGPWTAEEGRLLIEYVRVHGEGRWNSVSKLAGLKRNGKSCRLRWVNYLRPDLKRGQITP
# HEENIILELHAKWGNRWSTIARSXXXXXXXXXXXXXXXXXXXXAKPTTNNAEKIKSRLLKRQQFKEQREIELQQEQQLFQFNQLDMKKIISLLEDNNS
# SSSSDGGGDVFYSPYQITHSSKPFGYHPNSLEEQLQGRFTPVNISDANTMNEDNAIWDGFWNMDVVDGNGGNMGVVAATAAYGPRKPYFHNLVIPFC]
# Evidence for and against this transcript:
# % of transcript supported by hints (any source): 71.4
# CDS exons: 3/3
#      P:   3 
# CDS introns: 2/2
#      P:   2 
# 5'UTR exons and introns: 0/1
# 3'UTR exons and introns: 0/1
# hint groups fully obeyed: 0
# incompatible hint groups: 1
#      P:   1 (AL9U10050.t1)
# end gene g20149
Asue_scaffold12	AUGUSTUS	gene	12920204	12921689	.	-	.	ID=AsAag20149
Asue_scaffold12	AUGUSTUS	mRNA	12920204	12921689	.	-	.	ID=AsAag20149.t1;Parent=AsAag20149
Asue_scaffold12	AUGUSTUS	CDS	12920422	12920962	.	-	1	ID=AsAag20149.t1.cds;Parent=AsAag20149.t1
Asue_scaffold12	AUGUSTUS	CDS	12921057	12921186	.	-	2	ID=AsAag20149.t1.cds;Parent=AsAag20149.t1
Asue_scaffold12	AUGUSTUS	CDS	12921280	12921430	.	-	0	ID=AsAag20149.t1.cds;Parent=AsAag20149.t1
Asue_scaffold12	AUGUSTUS	exon	12920422	12920962	.	-	.	ID=AsAag20149.t1.exon1;Parent=AsAag20149.t1
Asue_scaffold12	AUGUSTUS	exon	12921057	12921186	.	-	.	ID=AsAag20149.t1.exon2;Parent=AsAag20149.t1
Asue_scaffold12	AUGUSTUS	exon	12921280	12921430	.	-	.	ID=AsAag20149.t1.exon3;Parent=AsAag20149.t1
###
# start gene g20150
# protein sequence = [MGSSHIPLDPSLNPSPSLIPKLEPVTESTQNLSFQLPNTNPEALISSPISNFNESTNLSSNYNTFAETFRSAFAQRLK
# RHDDVTVLDSLTGAIVPVEENPEPEPVPVSYSTNDASPSVVVTRRPKPQQRSSELVRITDVGPEGERQFREHVRKTRMIYDSLRMFLMMEEVKLNGFG
# GRKGRPDSKAASLMKDCMLWLNRDKRIVGSIPGVQVGDIFFFRLELCVMGLHGQTQAGIDYLTGSLSSNGEPIATSVIVSGGXXXXXXXXXXXXYTGH
# GGQDKLGRQAEHQKLEGGNLAMERSMYYGIEVRVIRGLKYENSVSSKVYVYDGLFRIVDSWFDVGKSGFGVFKYRLERIEGQAEMGSSILKLARTLKT
# NPLSVRPSGYISFDISNRKENVPVYLFNDIDSDQEPLYYEYLAKTSFPPAWGDLSQVLADFERPSYPEIPPVDFAMDVSKMRNVACYISHSTDPNVIV
# QLVLHDHNSLMFPRVMLFAAENIPPMTELSLDYGVADDWTAKLAICN]
# Evidence for and against this transcript:
# % of transcript supported by hints (any source): 14.3
# CDS exons: 0/2
# CDS introns: 0/1
# 5'UTR exons and introns: 0/1
# 3'UTR exons and introns: 1/3
#      E:   1 
# hint groups fully obeyed: 1
#      E:   1 
# incompatible hint groups: 1
#      P:   1 (TRINITY_GG_2_c789_g1_i2)
# end gene g20150
Asue_scaffold12	AUGUSTUS	gene	12932334	12934910	.	+	.	ID=AsAag20150
Asue_scaffold12	AUGUSTUS	mRNA	12932334	12934910	.	+	.	ID=AsAag20150.t1;Parent=AsAag20150
Asue_scaffold12	AUGUSTUS	CDS	12932401	12933664	.	+	0	ID=AsAag20150.t1.cds;Parent=AsAag20150.t1
Asue_scaffold12	AUGUSTUS	CDS	12934064	12934353	.	+	2	ID=AsAag20150.t1.cds;Parent=AsAag20150.t1
Asue_scaffold12	AUGUSTUS	exon	12932401	12933664	.	+	.	ID=AsAag20150.t1.exon1;Parent=AsAag20150.t1
Asue_scaffold12	AUGUSTUS	exon	12934064	12934353	.	+	.	ID=AsAag20150.t1.exon2;Parent=AsAag20150.t1
###
# start gene g20151
# protein sequence = [MAAATFAYLKDVRPYTTQWRVQVKVLHSWRQYTASTGETLELVLSDMEGKKIHATVKKELDDPIKYDHQINNVVSNGG
# GGTLEVKHEGKSVKGGVKVKVEKKGETIKCVAIGKWCEFFVNAWSRRISSIEYNYDKVVAVLRFWRISSYCGNNVLMSESCCSRLYIDPIFYELDIPS
# YLRSFEDTSSDEEDVMMEMVEEN]
# Evidence for and against this transcript:
# % of transcript supported by hints (any source): 0
# CDS exons: 0/6
# CDS introns: 0/5
# 5'UTR exons and introns: 0/1
# 3'UTR exons and introns: 0/1
# hint groups fully obeyed: 0
# incompatible hint groups: 0
# end gene g20151
Asue_scaffold12	AUGUSTUS	gene	12943647	12948519	.	-	.	ID=AsAag20151
Asue_scaffold12	AUGUSTUS	mRNA	12943647	12948519	.	-	.	ID=AsAag20151.t1;Parent=AsAag20151
Asue_scaffold12	AUGUSTUS	CDS	12943935	12944001	.	-	1	ID=AsAag20151.t1.cds;Parent=AsAag20151.t1
Asue_scaffold12	AUGUSTUS	CDS	12944082	12944166	.	-	2	ID=AsAag20151.t1.cds;Parent=AsAag20151.t1
Asue_scaffold12	AUGUSTUS	CDS	12944246	12944388	.	-	1	ID=AsAag20151.t1.cds;Parent=AsAag20151.t1
Asue_scaffold12	AUGUSTUS	CDS	12945948	12946072	.	-	0	ID=AsAag20151.t1.cds;Parent=AsAag20151.t1
Asue_scaffold12	AUGUSTUS	CDS	12948191	12948226	.	-	0	ID=AsAag20151.t1.cds;Parent=AsAag20151.t1
Asue_scaffold12	AUGUSTUS	CDS	12948322	12948465	.	-	0	ID=AsAag20151.t1.cds;Parent=AsAag20151.t1
Asue_scaffold12	AUGUSTUS	exon	12943935	12944001	.	-	.	ID=AsAag20151.t1.exon1;Parent=AsAag20151.t1
Asue_scaffold12	AUGUSTUS	exon	12944082	12944166	.	-	.	ID=AsAag20151.t1.exon2;Parent=AsAag20151.t1
Asue_scaffold12	AUGUSTUS	exon	12944246	12944388	.	-	.	ID=AsAag20151.t1.exon3;Parent=AsAag20151.t1
Asue_scaffold12	AUGUSTUS	exon	12945948	12946072	.	-	.	ID=AsAag20151.t1.exon4;Parent=AsAag20151.t1
Asue_scaffold12	AUGUSTUS	exon	12948191	12948226	.	-	.	ID=AsAag20151.t1.exon5;Parent=AsAag20151.t1
Asue_scaffold12	AUGUSTUS	exon	12948322	12948465	.	-	.	ID=AsAag20151.t1.exon6;Parent=AsAag20151.t1
###
# start gene g20152
# protein sequence = [MEEGRRGSSSTPQSRKIMVIADPTRESAAALQYALSHAVLEQDELILVHVENNGGSWKNAFSSFLRLPSSISSSSSGS
# SPASNGNATASNAAATALASEIGQGDGNFLEQMKRICEIAQPKVRVHTECIAMEGVKATAILLHGDKLGVDVIIIGQRRTISSSLLGTRRPGGSLRGS
# KGVDTAEYLIENSKCTCVGVTKKGQNGGYVLNTKTHKNFWLLA]
# Evidence for and against this transcript:
# % of transcript supported by hints (any source): 60
# CDS exons: 2/2
#      P:   2 
# CDS introns: 1/1
#      E:   1 
#      P:   1 
# 5'UTR exons and introns: 0/1
# 3'UTR exons and introns: 0/1
# hint groups fully obeyed: 1
#      E:   1 
# incompatible hint groups: 1
#      P:   1 (AL9U10100.t1)
# end gene g20152
Asue_scaffold12	AUGUSTUS	gene	12955354	12956407	.	+	.	ID=AsAag20152
Asue_scaffold12	AUGUSTUS	mRNA	12955354	12956407	.	+	.	ID=AsAag20152.t1;Parent=AsAag20152
Asue_scaffold12	AUGUSTUS	CDS	12955451	12955944	.	+	0	ID=AsAag20152.t1.cds;Parent=AsAag20152.t1
Asue_scaffold12	AUGUSTUS	CDS	12956083	12956248	.	+	1	ID=AsAag20152.t1.cds;Parent=AsAag20152.t1
Asue_scaffold12	AUGUSTUS	exon	12955451	12955944	.	+	.	ID=AsAag20152.t1.exon1;Parent=AsAag20152.t1
Asue_scaffold12	AUGUSTUS	exon	12956083	12956248	.	+	.	ID=AsAag20152.t1.exon2;Parent=AsAag20152.t1
###
# start gene g20153
# protein sequence = [MDELHEAAIAYYNNGSMEQQNLSWQFFRAMDVNGDGRVSLNRNGDGQLDFWEVLTLYYVARTRTISCRTCLRILNGLY
# FTCVTCFESPCGNTFDLCVKCYMRRTYCHPHRLFLDSYVLLRSRRIHHPLPSGGPNLAEQQPSRIGWWNALRAMEVALAVGHLSAFCTIM]
# Evidence for and against this transcript:
# % of transcript supported by hints (any source): 44.4
# CDS exons: 2/4
#      P:   2 
# CDS introns: 2/3
#      P:   2 
# 5'UTR exons and introns: 0/1
# 3'UTR exons and introns: 0/1
# hint groups fully obeyed: 0
# incompatible hint groups: 1
#      P:   1 (AL9U10120.t1)
# end gene g20153
Asue_scaffold12	AUGUSTUS	gene	12959000	12960729	.	-	.	ID=AsAag20153
Asue_scaffold12	AUGUSTUS	mRNA	12959000	12960729	.	-	.	ID=AsAag20153.t1;Parent=AsAag20153
Asue_scaffold12	AUGUSTUS	CDS	12959105	12959185	.	-	0	ID=AsAag20153.t1.cds;Parent=AsAag20153.t1
Asue_scaffold12	AUGUSTUS	CDS	12959338	12959379	.	-	0	ID=AsAag20153.t1.cds;Parent=AsAag20153.t1
Asue_scaffold12	AUGUSTUS	CDS	12960228	12960490	.	-	2	ID=AsAag20153.t1.cds;Parent=AsAag20153.t1
Asue_scaffold12	AUGUSTUS	CDS	12960559	12960679	.	-	0	ID=AsAag20153.t1.cds;Parent=AsAag20153.t1
Asue_scaffold12	AUGUSTUS	exon	12959105	12959185	.	-	.	ID=AsAag20153.t1.exon1;Parent=AsAag20153.t1
Asue_scaffold12	AUGUSTUS	exon	12959338	12959379	.	-	.	ID=AsAag20153.t1.exon2;Parent=AsAag20153.t1
Asue_scaffold12	AUGUSTUS	exon	12960228	12960490	.	-	.	ID=AsAag20153.t1.exon3;Parent=AsAag20153.t1
Asue_scaffold12	AUGUSTUS	exon	12960559	12960679	.	-	.	ID=AsAag20153.t1.exon4;Parent=AsAag20153.t1
###
# start gene g20154
# protein sequence = [MAASSVISPSSFLCKSSSSKKDLGISSFPKSSQMSIHRCQKNSISRKIVSVMAPQKDRSPGTTGSVKTGMTMTEKILA
# RASEKSLVVPGDNIWVNVDVLMTHDVCGPGAFGIFKREFGEKAKVWDPEKIVVIPDHYIFTADKRANRNVDIMREHCREQNIKYFYDITDLGNFKANP
# DYKGVCHVALAQEGHCRPGEVLLGTDSHTCTAGAFGQFATGIGNTDAGFVLGTGKILLKVPPTMRFILDGEMPSYLQAKDLILQIIGEISVAGATYKT
# MEFSGTTIESLSMEERMTLCNMVVEAGGKNGVIPPDATTLNYVENRTSVPFEPVYSDGNASFVADYRFDVSKLEPVVAKPHSPDNRALARECKDVKID
# RVYIGSCTGGKTEDFMAAAKLFHAAGRKVKVPTFLVPATQKVWMDVYALPVPGSGGKTCAQIFEEAGCDTPASPSCGACLGGPADTYARLNEPQVCVS
# TTNRNFPGRMGHKEGQIYLASPYTAAASALTGHVADPREFLQ]
# Evidence for and against this transcript:
# % of transcript supported by hints (any source): 90.3
# CDS exons: 14/15
#      P:  14 
# CDS introns: 14/14
#      E:  14 
#      P:  14 
# 5'UTR exons and introns: 0/1
# 3'UTR exons and introns: 0/1
# hint groups fully obeyed: 14
#      E:  14 
# incompatible hint groups: 1
#      P:   1 (TRINITY_GG_2_c1300_g1_i1)
# end gene g20154
Asue_scaffold12	AUGUSTUS	gene	12965054	12969148	.	+	.	ID=AsAag20154
Asue_scaffold12	AUGUSTUS	mRNA	12965054	12969148	.	+	.	ID=AsAag20154.t1;Parent=AsAag20154
Asue_scaffold12	AUGUSTUS	CDS	12965132	12965191	.	+	0	ID=AsAag20154.t1.cds;Parent=AsAag20154.t1
Asue_scaffold12	AUGUSTUS	CDS	12965277	12965411	.	+	0	ID=AsAag20154.t1.cds;Parent=AsAag20154.t1
Asue_scaffold12	AUGUSTUS	CDS	12965492	12965662	.	+	0	ID=AsAag20154.t1.cds;Parent=AsAag20154.t1
Asue_scaffold12	AUGUSTUS	CDS	12965826	12965978	.	+	0	ID=AsAag20154.t1.cds;Parent=AsAag20154.t1
Asue_scaffold12	AUGUSTUS	CDS	12966061	12966129	.	+	0	ID=AsAag20154.t1.cds;Parent=AsAag20154.t1
Asue_scaffold12	AUGUSTUS	CDS	12966224	12966340	.	+	0	ID=AsAag20154.t1.cds;Parent=AsAag20154.t1
Asue_scaffold12	AUGUSTUS	CDS	12966496	12966570	.	+	0	ID=AsAag20154.t1.cds;Parent=AsAag20154.t1
Asue_scaffold12	AUGUSTUS	CDS	12966836	12966913	.	+	0	ID=AsAag20154.t1.cds;Parent=AsAag20154.t1
Asue_scaffold12	AUGUSTUS	CDS	12967038	12967133	.	+	0	ID=AsAag20154.t1.cds;Parent=AsAag20154.t1
Asue_scaffold12	AUGUSTUS	CDS	12967228	12967277	.	+	0	ID=AsAag20154.t1.cds;Parent=AsAag20154.t1
Asue_scaffold12	AUGUSTUS	CDS	12967590	12967644	.	+	1	ID=AsAag20154.t1.cds;Parent=AsAag20154.t1
Asue_scaffold12	AUGUSTUS	CDS	12967733	12967864	.	+	0	ID=AsAag20154.t1.cds;Parent=AsAag20154.t1
Asue_scaffold12	AUGUSTUS	CDS	12968181	12968228	.	+	0	ID=AsAag20154.t1.cds;Parent=AsAag20154.t1
Asue_scaffold12	AUGUSTUS	CDS	12968324	12968482	.	+	0	ID=AsAag20154.t1.cds;Parent=AsAag20154.t1
Asue_scaffold12	AUGUSTUS	CDS	12968827	12968967	.	+	0	ID=AsAag20154.t1.cds;Parent=AsAag20154.t1
Asue_scaffold12	AUGUSTUS	exon	12965132	12965191	.	+	.	ID=AsAag20154.t1.exon1;Parent=AsAag20154.t1
Asue_scaffold12	AUGUSTUS	exon	12965277	12965411	.	+	.	ID=AsAag20154.t1.exon2;Parent=AsAag20154.t1
Asue_scaffold12	AUGUSTUS	exon	12965492	12965662	.	+	.	ID=AsAag20154.t1.exon3;Parent=AsAag20154.t1
Asue_scaffold12	AUGUSTUS	exon	12965826	12965978	.	+	.	ID=AsAag20154.t1.exon4;Parent=AsAag20154.t1
Asue_scaffold12	AUGUSTUS	exon	12966061	12966129	.	+	.	ID=AsAag20154.t1.exon5;Parent=AsAag20154.t1
Asue_scaffold12	AUGUSTUS	exon	12966224	12966340	.	+	.	ID=AsAag20154.t1.exon6;Parent=AsAag20154.t1
Asue_scaffold12	AUGUSTUS	exon	12966496	12966570	.	+	.	ID=AsAag20154.t1.exon7;Parent=AsAag20154.t1
Asue_scaffold12	AUGUSTUS	exon	12966836	12966913	.	+	.	ID=AsAag20154.t1.exon8;Parent=AsAag20154.t1
Asue_scaffold12	AUGUSTUS	exon	12967038	12967133	.	+	.	ID=AsAag20154.t1.exon9;Parent=AsAag20154.t1
Asue_scaffold12	AUGUSTUS	exon	12967228	12967277	.	+	.	ID=AsAag20154.t1.exon10;Parent=AsAag20154.t1
Asue_scaffold12	AUGUSTUS	exon	12967590	12967644	.	+	.	ID=AsAag20154.t1.exon11;Parent=AsAag20154.t1
Asue_scaffold12	AUGUSTUS	exon	12967733	12967864	.	+	.	ID=AsAag20154.t1.exon12;Parent=AsAag20154.t1
Asue_scaffold12	AUGUSTUS	exon	12968181	12968228	.	+	.	ID=AsAag20154.t1.exon13;Parent=AsAag20154.t1
Asue_scaffold12	AUGUSTUS	exon	12968324	12968482	.	+	.	ID=AsAag20154.t1.exon14;Parent=AsAag20154.t1
Asue_scaffold12	AUGUSTUS	exon	12968827	12968967	.	+	.	ID=AsAag20154.t1.exon15;Parent=AsAag20154.t1
###
# start gene g20155
# protein sequence = [MDGEEQQIDGDEVNNHENKLNEKKMSWKTTMSLAFQSLGVVYGDIGTSPLYVYASTFTEGINDKNDVIGVLSLIIYTI
# TLVALLKYIFIVLQANDNGEGGTFALYSLICRYAKMGLIPNQEPEDTELSNYTLELPTTQLKRAHMIKEKLESSKFAKIILFLVTIMGTSMVIGDGIL
# TPSISDTVVGVSVAILIVLFAFQRFGTDKVGFSFAPIILVWFTFLTGIGLFNLFKHDITVLKALNPLYIIYYFRRTGRKGWISLGGVFLCITGTEAMF
# ADLGHFSVRAVQISFSCVAYPALVTIYCGQAAYLSKHTSNVSNTFYDSIPDPLYWPTFVVAVAASIIASQAMISGAFSVISQSLRMGCFPRVKVVHTS
# AKYEGQVYIPEINYLLMLACIAVTLAFRTTEKIGHAYGIAVVTVMVITTLMVTLIMLVIWKTNIVWIVIFLIVFGSIEMLYLSSVMYKFTSGGYLPLT
# VTVVLMAMMAIWQYVHVLKYRYELREKISRENAIQIATSPDVNRVPGIGLFYTELVNGITPLFSHYISNLSSVHSVFVLISIKTLPVNRVTSSERFFF
# RYVGQKDSGMFRCVVRYGYKEDIEEPDEFERHFVHYLKEFIHHEHFMSEGGGDVDETDKEDEPNVETTLVPPSNSVPSSGQIGSAHSSSSDKIRSGRV
# VHVQSVEDQTELVEKAREKGMVYLMGETEITAAKDSSLFKKFIVNHAYNFLKKNCREGDKALAIPRSKLLKVGMTYEL]
# Evidence for and against this transcript:
# % of transcript supported by hints (any source): 6.67
# CDS exons: 1/7
#      P:   1 
# CDS introns: 0/6
# 5'UTR exons and introns: 0/1
# 3'UTR exons and introns: 0/1
# hint groups fully obeyed: 0
# incompatible hint groups: 1
#      P:   1 (AL9U10160.t1)
# end gene g20155
Asue_scaffold12	AUGUSTUS	gene	12972524	12978295	.	+	.	ID=AsAag20155
Asue_scaffold12	AUGUSTUS	mRNA	12972524	12978295	.	+	.	ID=AsAag20155.t1;Parent=AsAag20155
Asue_scaffold12	AUGUSTUS	CDS	12972575	12972646	.	+	0	ID=AsAag20155.t1.cds;Parent=AsAag20155.t1
Asue_scaffold12	AUGUSTUS	CDS	12973211	12973433	.	+	0	ID=AsAag20155.t1.cds;Parent=AsAag20155.t1
Asue_scaffold12	AUGUSTUS	CDS	12975310	12975558	.	+	2	ID=AsAag20155.t1.cds;Parent=AsAag20155.t1
Asue_scaffold12	AUGUSTUS	CDS	12976036	12976296	.	+	2	ID=AsAag20155.t1.cds;Parent=AsAag20155.t1
Asue_scaffold12	AUGUSTUS	CDS	12976401	12976453	.	+	2	ID=AsAag20155.t1.cds;Parent=AsAag20155.t1
Asue_scaffold12	AUGUSTUS	CDS	12976551	12976665	.	+	0	ID=AsAag20155.t1.cds;Parent=AsAag20155.t1
Asue_scaffold12	AUGUSTUS	CDS	12976809	12978070	.	+	2	ID=AsAag20155.t1.cds;Parent=AsAag20155.t1
Asue_scaffold12	AUGUSTUS	exon	12972575	12972646	.	+	.	ID=AsAag20155.t1.exon1;Parent=AsAag20155.t1
Asue_scaffold12	AUGUSTUS	exon	12973211	12973433	.	+	.	ID=AsAag20155.t1.exon2;Parent=AsAag20155.t1
Asue_scaffold12	AUGUSTUS	exon	12975310	12975558	.	+	.	ID=AsAag20155.t1.exon3;Parent=AsAag20155.t1
Asue_scaffold12	AUGUSTUS	exon	12976036	12976296	.	+	.	ID=AsAag20155.t1.exon4;Parent=AsAag20155.t1
Asue_scaffold12	AUGUSTUS	exon	12976401	12976453	.	+	.	ID=AsAag20155.t1.exon5;Parent=AsAag20155.t1
Asue_scaffold12	AUGUSTUS	exon	12976551	12976665	.	+	.	ID=AsAag20155.t1.exon6;Parent=AsAag20155.t1
Asue_scaffold12	AUGUSTUS	exon	12976809	12978070	.	+	.	ID=AsAag20155.t1.exon7;Parent=AsAag20155.t1
###
# start gene g20156
# protein sequence = [MDGTKEQQVDGEVNNSENTSKEKKMSWRATMSLAFQSLGVVYGDIGTSPLYVYASTFTQGINEKDDVIGVLSLIIYTI
# TLVALLKYVFIVLQANDNGEGGTFALYSLICRYAKMGLIPNQEPEDSELSNYTLELPTTQLRRAHMIKEKLENSKFSKIILFIVTIMGTSMVIGDGIL
# TPSISVLSAVSGIKSLGQDTVVGVSVAILIILFAFQRFGTDKVGFSFAPIILLWFAVLTGIGLFNLFKHDITVLKALNPLYIIYYFRRTGRKGWISLG
# GVFLCITGTEAMFADLGHFSVRAVQAAYLTKHTSNVSNTFYDSVPDPLYWPTFVVAVAASIIASQAMISGAFSVISQSLRMGCFPRVKVVHTSAKYEG
# QVYIPEINYFLMLACIAVTLAFRTTEKIGHAYGIAVVTVMVITTIMVTLIMLVIWKTNIVWIATFLVLFGSIEMLYLSSVMYKFTSGGYLPLAVTVVL
# MAMMAIWQYVHVLKYRYEMREKISRENAIQMATSPDVNRVPGIGLFYTELVNGITPLFSHYISNLSSVHSVFVLISIKTLPVNRVTSSERFFFRYVGQ
# KDSGMFRCVVRYGYKEDIEETDEFERHFVHCLKEFIYHEHLMSGDRGDVDEMGKEEEPNAETTLVPSANSVPASGRVGSAHSSSPEKIRSGRVVQVQS
# VEDQTELVEKAREKGTVYLMGETEITAAKDSSLFKKFIVNHAYNFLKKNCREGDKALAIPRSKLLKVGMTYEL]
# Evidence for and against this transcript:
# % of transcript supported by hints (any source): 0
# CDS exons: 0/8
# CDS introns: 0/7
# 5'UTR exons and introns: 0/1
# 3'UTR exons and introns: 0/1
# hint groups fully obeyed: 0
# incompatible hint groups: 0
# end gene g20156
Asue_scaffold12	AUGUSTUS	gene	12980764	12986442	.	+	.	ID=AsAag20156
Asue_scaffold12	AUGUSTUS	mRNA	12980764	12986442	.	+	.	ID=AsAag20156.t1;Parent=AsAag20156
Asue_scaffold12	AUGUSTUS	CDS	12980814	12980885	.	+	0	ID=AsAag20156.t1.cds;Parent=AsAag20156.t1
Asue_scaffold12	AUGUSTUS	CDS	12981531	12981753	.	+	0	ID=AsAag20156.t1.cds;Parent=AsAag20156.t1
Asue_scaffold12	AUGUSTUS	CDS	12983551	12983799	.	+	2	ID=AsAag20156.t1.cds;Parent=AsAag20156.t1
Asue_scaffold12	AUGUSTUS	CDS	12983937	12983975	.	+	2	ID=AsAag20156.t1.cds;Parent=AsAag20156.t1
Asue_scaffold12	AUGUSTUS	CDS	12984069	12984329	.	+	2	ID=AsAag20156.t1.cds;Parent=AsAag20156.t1
Asue_scaffold12	AUGUSTUS	CDS	12984425	12984477	.	+	2	ID=AsAag20156.t1.cds;Parent=AsAag20156.t1
Asue_scaffold12	AUGUSTUS	CDS	12984720	12984780	.	+	0	ID=AsAag20156.t1.cds;Parent=AsAag20156.t1
Asue_scaffold12	AUGUSTUS	CDS	12984965	12986226	.	+	2	ID=AsAag20156.t1.cds;Parent=AsAag20156.t1
Asue_scaffold12	AUGUSTUS	exon	12980814	12980885	.	+	.	ID=AsAag20156.t1.exon1;Parent=AsAag20156.t1
Asue_scaffold12	AUGUSTUS	exon	12981531	12981753	.	+	.	ID=AsAag20156.t1.exon2;Parent=AsAag20156.t1
Asue_scaffold12	AUGUSTUS	exon	12983551	12983799	.	+	.	ID=AsAag20156.t1.exon3;Parent=AsAag20156.t1
Asue_scaffold12	AUGUSTUS	exon	12983937	12983975	.	+	.	ID=AsAag20156.t1.exon4;Parent=AsAag20156.t1
Asue_scaffold12	AUGUSTUS	exon	12984069	12984329	.	+	.	ID=AsAag20156.t1.exon5;Parent=AsAag20156.t1
Asue_scaffold12	AUGUSTUS	exon	12984425	12984477	.	+	.	ID=AsAag20156.t1.exon6;Parent=AsAag20156.t1
Asue_scaffold12	AUGUSTUS	exon	12984720	12984780	.	+	.	ID=AsAag20156.t1.exon7;Parent=AsAag20156.t1
Asue_scaffold12	AUGUSTUS	exon	12984965	12986226	.	+	.	ID=AsAag20156.t1.exon8;Parent=AsAag20156.t1
###
# start gene g20157
# protein sequence = [MDGEEPQIDGEVNNHENKLNEKKKSWGKLFRPDSFSIEAGQTPTNTGRPSLMSWRTTMSLAFQSLGVVYGDIGTSPLY
# VYASTFTKGIKDEDDVIGVLSLIIYTITLVALLKYVFIVLQANDNGEGGTFALYSLICRYAKMGLIPNQEPEDRELSNYALELPTTQLRRAHMIKEKL
# ENSKFAKIILFLVTIMGTSMVIGDGILTPSISVLSAVSGIKSLGQDTVVGVSVAILIILFAFQRFGTDKVGFSFAPIILLWFAVLTGIGLFNLFKHDI
# TVLKALNPLYIISYFRRTGRDGWISLGGVFLCITGTEAMFADLGHFSVRAVQISFSCVAYPALVTIYCGQAAYLTKHTSNVSNTFYNSIPDPIYWPTF
# VLAVAASIIASQAMISGAFSIISQSLRMGCFPRVKVVHTSAKYEGQVYIPEINYLLMLACIAVTLAFRTTEKIGHAYGIAVVTVMVITTFMVTLIMLF
# IWKTNIVWIALFLIVFGSIEMLYLSSVMYKFTSGGYLPLAITVVLMAMMAIWQYVHVLKYRYELREKISPENAINLATSPDINRVPGIGLFYTELVHG
# ITPLFSHYISNLSSVHSVFVLISIKTLPVNRVTSSERFFFRYVGPKDSGMFRCVVRYGYKEDIEEPDEFERQFAHSLKEFIHHEHFMSRGGDVDETDK
# EEEPNAESTLVPSSNYVPSSGRIGSAHSSLSDKIRSGRVVHVQSVEDQTELLEKAREKGIVYLMGETEITAEKESSLFKKFIVNHAYNFLKKNCREGD
# KALAIPRSKLLKVGMTYEL]
# Evidence for and against this transcript:
# % of transcript supported by hints (any source): 68.4
# CDS exons: 7/9
#      P:   7 
# CDS introns: 6/8
#      P:   6 
# 5'UTR exons and introns: 0/1
# 3'UTR exons and introns: 0/1
# hint groups fully obeyed: 0
# incompatible hint groups: 1
#      P:   1 (AL9U10190.t1)
# end gene g20157
Asue_scaffold12	AUGUSTUS	gene	12996524	13002297	.	+	.	ID=AsAag20157
Asue_scaffold12	AUGUSTUS	mRNA	12996524	13002297	.	+	.	ID=AsAag20157.t1;Parent=AsAag20157
Asue_scaffold12	AUGUSTUS	CDS	12996573	12996641	.	+	0	ID=AsAag20157.t1.cds;Parent=AsAag20157.t1
Asue_scaffold12	AUGUSTUS	CDS	12997032	12997115	.	+	0	ID=AsAag20157.t1.cds;Parent=AsAag20157.t1
Asue_scaffold12	AUGUSTUS	CDS	12997201	12997423	.	+	0	ID=AsAag20157.t1.cds;Parent=AsAag20157.t1
Asue_scaffold12	AUGUSTUS	CDS	12999217	12999465	.	+	2	ID=AsAag20157.t1.cds;Parent=AsAag20157.t1
Asue_scaffold12	AUGUSTUS	CDS	12999761	12999799	.	+	2	ID=AsAag20157.t1.cds;Parent=AsAag20157.t1
Asue_scaffold12	AUGUSTUS	CDS	12999891	13000151	.	+	2	ID=AsAag20157.t1.cds;Parent=AsAag20157.t1
Asue_scaffold12	AUGUSTUS	CDS	13000249	13000301	.	+	2	ID=AsAag20157.t1.cds;Parent=AsAag20157.t1
Asue_scaffold12	AUGUSTUS	CDS	13000514	13000628	.	+	0	ID=AsAag20157.t1.cds;Parent=AsAag20157.t1
Asue_scaffold12	AUGUSTUS	CDS	13000822	13002080	.	+	2	ID=AsAag20157.t1.cds;Parent=AsAag20157.t1
Asue_scaffold12	AUGUSTUS	exon	12996573	12996641	.	+	.	ID=AsAag20157.t1.exon1;Parent=AsAag20157.t1
Asue_scaffold12	AUGUSTUS	exon	12997032	12997115	.	+	.	ID=AsAag20157.t1.exon2;Parent=AsAag20157.t1
Asue_scaffold12	AUGUSTUS	exon	12997201	12997423	.	+	.	ID=AsAag20157.t1.exon3;Parent=AsAag20157.t1
Asue_scaffold12	AUGUSTUS	exon	12999217	12999465	.	+	.	ID=AsAag20157.t1.exon4;Parent=AsAag20157.t1
Asue_scaffold12	AUGUSTUS	exon	12999761	12999799	.	+	.	ID=AsAag20157.t1.exon5;Parent=AsAag20157.t1
Asue_scaffold12	AUGUSTUS	exon	12999891	13000151	.	+	.	ID=AsAag20157.t1.exon6;Parent=AsAag20157.t1
Asue_scaffold12	AUGUSTUS	exon	13000249	13000301	.	+	.	ID=AsAag20157.t1.exon7;Parent=AsAag20157.t1
Asue_scaffold12	AUGUSTUS	exon	13000514	13000628	.	+	.	ID=AsAag20157.t1.exon8;Parent=AsAag20157.t1
Asue_scaffold12	AUGUSTUS	exon	13000822	13002080	.	+	.	ID=AsAag20157.t1.exon9;Parent=AsAag20157.t1
###
# start gene g20158
# protein sequence = [MECAKWASKDINIKYERRDNRNGYKAGALKHGMRHSYVKLCDYLAIFDADFQPEPDYLQRAIPFLIHNPELALVQARW
# KFGTAGVWRIRAMEEAGGWKDRTTVEDMDLAVRVGLLGWKFVFINDLEXXXXXXXXXXXMARMFL]
# Evidence for and against this transcript:
# % of transcript supported by hints (any source): 0
# CDS exons: 0/2
# CDS introns: 0/1
# 5'UTR exons and introns: 0/1
# 3'UTR exons and introns: 0/1
# hint groups fully obeyed: 0
# incompatible hint groups: 0
# end gene g20158
Asue_scaffold12	AUGUSTUS	gene	13003824	13005124	.	+	.	ID=AsAag20158
Asue_scaffold12	AUGUSTUS	mRNA	13003824	13005124	.	+	.	ID=AsAag20158.t1;Parent=AsAag20158
Asue_scaffold12	AUGUSTUS	CDS	13003840	13004080	.	+	0	ID=AsAag20158.t1.cds;Parent=AsAag20158.t1
Asue_scaffold12	AUGUSTUS	CDS	13004767	13004957	.	+	2	ID=AsAag20158.t1.cds;Parent=AsAag20158.t1
Asue_scaffold12	AUGUSTUS	exon	13003840	13004080	.	+	.	ID=AsAag20158.t1.exon1;Parent=AsAag20158.t1
Asue_scaffold12	AUGUSTUS	exon	13004767	13004957	.	+	.	ID=AsAag20158.t1.exon2;Parent=AsAag20158.t1
###
# start gene g20159
# protein sequence = [MDKSVMMLVGKWKCLEGGMWRFRMSERYFAKCVDVEDEDKFDAVEDKIANVYGIDKKKTKMELSFWYEGGDAVFTQQK
# MPPVSVDSESSLTKFKKIRLEKGGMNMYVSVDEDEDDLPERGGQSELSAYDENVLRAVAIAETGHRGSFQAMGGQDLGSHCLPYTYEEVDFLAEVDEI
# EQAGMRLALDPSVLRETSLALLESHPQNISIGSPIHLFVLRCVKARNPVACYLESIRLAAVEGLIKEAMDMLGDIPDPSPKILFTKGLYLVSVNRPMD
# AINAMNQFKHEVVSSRNADRVATLVMTDIKKIAPDQLRFTWTGYTCYLIHPPRRYSECSKCNFWNPCPLCVNWWVL]
# Evidence for and against this transcript:
# % of transcript supported by hints (any source): 0
# CDS exons: 0/2
# CDS introns: 0/1
# 5'UTR exons and introns: 0/1
# 3'UTR exons and introns: 0/1
# hint groups fully obeyed: 0
# incompatible hint groups: 0
# end gene g20159
Asue_scaffold12	AUGUSTUS	gene	13011654	13012934	.	+	.	ID=AsAag20159
Asue_scaffold12	AUGUSTUS	mRNA	13011654	13012934	.	+	.	ID=AsAag20159.t1;Parent=AsAag20159
Asue_scaffold12	AUGUSTUS	CDS	13011689	13012222	.	+	0	ID=AsAag20159.t1.cds;Parent=AsAag20159.t1
Asue_scaffold12	AUGUSTUS	CDS	13012306	13012824	.	+	0	ID=AsAag20159.t1.cds;Parent=AsAag20159.t1
Asue_scaffold12	AUGUSTUS	exon	13011689	13012222	.	+	.	ID=AsAag20159.t1.exon1;Parent=AsAag20159.t1
Asue_scaffold12	AUGUSTUS	exon	13012306	13012824	.	+	.	ID=AsAag20159.t1.exon2;Parent=AsAag20159.t1
###
# start gene g20160
# protein sequence = [MNSNPSKCRSPSGKSIPSVPRRPDDAFVPERSKDRRTPSGSTAPKVPAFDPALLPKRLYATDCYPPIGRINSYSKPEY
# LLDLADILEGTKEWNYIRASVFGPLFDLPVRKCSLSGKLVHQMLCRGLYTRKKHELWFVFAGKPFRFSLREFHILTGLPCHQYAAQADILKSQKPLLP
# KPKKGYWEILFGKDNSLVEYKPVVLIKDIVEWLRADKNLPPASRMEEWRRLRLALIVIVDGIITCSSQPVKASEQVVEMVRNLETFELFPWGRESFLL
# TMRMVKVSTKVKSRSDLISKFNQSHSSTHGFTIAFQLLMFKAIPALEKYLPDSDDEQTFADRSVLQLAPLKTFHNSNIMETEKIAGLDIAPLLPWDGD
# ARIFHWVDEVADPALDYMESLIGSRFNFTKDVWSGGYSKWPQIMVDEKGKEEKSHPPGDNPGGQGQDVLHALIMEQVEQRIRDVRAELKIECYDEIRR
# VVDIDKKLMKDELLDEIISNLRYGGKYPGSPKVTEESPVAKSPKGTEKSPVAKSPKGTGKSPVAKSPKGTEKAPVTNSPRGGEKCPPTKSPRGGEKSS
# LSNDGDNNQPNPTSPGNSKVKDNNKKNIDKDKSASPVSNHPSSSAFVSNEMKGKDHNQLLDELERTAWIPYGGVTDVLNSLKPSSSNFHQDHNPNLFS
# TPLEASDDEAAEGEETVQVPIAKDGFGGEEKVDGALEEEDVNQRLDEDDAEGTKLTEAAQEPNVETEDVDNNNDDGKSEDEDEESDTTSGGGSPEDMA
# VEDDQVDEDLNVEPVDDHDSGDEDASIKGVGTSPVVQGSLGKKRKCTSEVETGDSSHQVLPSKRQRKKPQRFLDTPPIKEVQGTSTFSQLPSEVLSPF
# VKVNDDLRKKFMSSLKAYRQKDYLLDGHLVPRSFFKDLHTSHQPVHQEHVDAMLSLLWRKLGDSFVESRAALLDTWFSVNVCEMFPRFKKSKNKSDWV
# WSSKFKDYVVRGIVPGRYNRQAWLTDVDTLYAPFHLPDGHWVSLVIDLKEYSIAILDSNVGGPAEAKQMDNMLKPLSVILPSLIKDLVPQNIIETPVP
# KEFAVDRMPEIFQSEDIGDSGPLSVKFIELHLQAISHDVITEEMVANIRLRFAVDIYEDLMGLHSYSQPSSSSQDYLRSYGPNYSSSPPPPPLSPYNN
# PDSLGIPKMCFCGGPVHLVNSITEADPGRRFYQCEMRHGPGRHIFKWWDEALMDEICAIRSSIREQDEHLKYLITAPNGDRIDPPSMWERFELFQETI
# NALEYNVGALQRAPRNIVDLARSFPHNLYIVLAIIVPISAFLLGTYM]
# Evidence for and against this transcript:
# % of transcript supported by hints (any source): 0
# CDS exons: 0/10
# CDS introns: 0/9
# 5'UTR exons and introns: 0/1
# 3'UTR exons and introns: 0/1
# hint groups fully obeyed: 0
# incompatible hint groups: 0
# end gene g20160
Asue_scaffold12	AUGUSTUS	gene	13012949	13018489	.	-	.	ID=AsAag20160
Asue_scaffold12	AUGUSTUS	mRNA	13012949	13018489	.	-	.	ID=AsAag20160.t1;Parent=AsAag20160
Asue_scaffold12	AUGUSTUS	CDS	13013231	13013554	.	-	0	ID=AsAag20160.t1.cds;Parent=AsAag20160.t1
Asue_scaffold12	AUGUSTUS	CDS	13013640	13013871	.	-	1	ID=AsAag20160.t1.cds;Parent=AsAag20160.t1
Asue_scaffold12	AUGUSTUS	CDS	13014421	13015040	.	-	0	ID=AsAag20160.t1.cds;Parent=AsAag20160.t1
Asue_scaffold12	AUGUSTUS	CDS	13015111	13015192	.	-	1	ID=AsAag20160.t1.cds;Parent=AsAag20160.t1
Asue_scaffold12	AUGUSTUS	CDS	13015293	13015579	.	-	0	ID=AsAag20160.t1.cds;Parent=AsAag20160.t1
Asue_scaffold12	AUGUSTUS	CDS	13015691	13015999	.	-	0	ID=AsAag20160.t1.cds;Parent=AsAag20160.t1
Asue_scaffold12	AUGUSTUS	CDS	13016080	13016148	.	-	0	ID=AsAag20160.t1.cds;Parent=AsAag20160.t1
Asue_scaffold12	AUGUSTUS	CDS	13016236	13016943	.	-	0	ID=AsAag20160.t1.cds;Parent=AsAag20160.t1
Asue_scaffold12	AUGUSTUS	CDS	13017017	13017211	.	-	0	ID=AsAag20160.t1.cds;Parent=AsAag20160.t1
Asue_scaffold12	AUGUSTUS	CDS	13017303	13018382	.	-	0	ID=AsAag20160.t1.cds;Parent=AsAag20160.t1
Asue_scaffold12	AUGUSTUS	exon	13013231	13013554	.	-	.	ID=AsAag20160.t1.exon1;Parent=AsAag20160.t1
Asue_scaffold12	AUGUSTUS	exon	13013640	13013871	.	-	.	ID=AsAag20160.t1.exon2;Parent=AsAag20160.t1
Asue_scaffold12	AUGUSTUS	exon	13014421	13015040	.	-	.	ID=AsAag20160.t1.exon3;Parent=AsAag20160.t1
Asue_scaffold12	AUGUSTUS	exon	13015111	13015192	.	-	.	ID=AsAag20160.t1.exon4;Parent=AsAag20160.t1
Asue_scaffold12	AUGUSTUS	exon	13015293	13015579	.	-	.	ID=AsAag20160.t1.exon5;Parent=AsAag20160.t1
Asue_scaffold12	AUGUSTUS	exon	13015691	13015999	.	-	.	ID=AsAag20160.t1.exon6;Parent=AsAag20160.t1
Asue_scaffold12	AUGUSTUS	exon	13016080	13016148	.	-	.	ID=AsAag20160.t1.exon7;Parent=AsAag20160.t1
Asue_scaffold12	AUGUSTUS	exon	13016236	13016943	.	-	.	ID=AsAag20160.t1.exon8;Parent=AsAag20160.t1
Asue_scaffold12	AUGUSTUS	exon	13017017	13017211	.	-	.	ID=AsAag20160.t1.exon9;Parent=AsAag20160.t1
Asue_scaffold12	AUGUSTUS	exon	13017303	13018382	.	-	.	ID=AsAag20160.t1.exon10;Parent=AsAag20160.t1
###
# start gene g20161
# protein sequence = [MSLSSESTVPTVSTVTISYSELKEKNIDLSARIEEGFGPNGLGILSVKDVPGYSALRQNLLRLAPRLAGLPEEVKREL
# EDAHSRYNFGWSHGKEKLESGKLDMLKGSYYANPLQDVPTSNSYEIQRYPSYCGSNIWPRNSLPELEGAFKALGKLMFEVGLMVAYHCDQYVSKGIKQ
# HEKQNLEKILLDSRSHKGRLLYYFPAQDSTTHDNDSISSWCGWHTDHGSLTGLTRAIFSRDSVEVPCPDPASGLYIQTRSGQIVKVVYGEDEIAYQIG
# ETTAILSSGYLCATPHCVRAPQGEEARGLERSTFALFMQPDWDQKLTFPKEVTIHEELSLSNEVLTFGEYTEKLLNKYYDSKP]
# Evidence for and against this transcript:
# % of transcript supported by hints (any source): 89.7
# CDS exons: 13/14
#      P:  13 
# CDS introns: 13/13
#      E:   7 
#      P:  13 
# 5'UTR exons and introns: 0/1
# 3'UTR exons and introns: 0/1
# hint groups fully obeyed: 8
#      E:   7 
#      P:   1 
# incompatible hint groups: 2
#      P:   2 (TRINITY_GG_2_c724_g1_i2)
# end gene g20161
Asue_scaffold12	AUGUSTUS	gene	13019124	13022890	.	+	.	ID=AsAag20161
Asue_scaffold12	AUGUSTUS	mRNA	13019124	13022890	.	+	.	ID=AsAag20161.t1;Parent=AsAag20161
Asue_scaffold12	AUGUSTUS	CDS	13019201	13019269	.	+	0	ID=AsAag20161.t1.cds;Parent=AsAag20161.t1
Asue_scaffold12	AUGUSTUS	CDS	13019353	13019430	.	+	0	ID=AsAag20161.t1.cds;Parent=AsAag20161.t1
Asue_scaffold12	AUGUSTUS	CDS	13019628	13019677	.	+	0	ID=AsAag20161.t1.cds;Parent=AsAag20161.t1
Asue_scaffold12	AUGUSTUS	CDS	13019761	13019814	.	+	1	ID=AsAag20161.t1.cds;Parent=AsAag20161.t1
Asue_scaffold12	AUGUSTUS	CDS	13019901	13019953	.	+	1	ID=AsAag20161.t1.cds;Parent=AsAag20161.t1
Asue_scaffold12	AUGUSTUS	CDS	13020253	13020325	.	+	2	ID=AsAag20161.t1.cds;Parent=AsAag20161.t1
Asue_scaffold12	AUGUSTUS	CDS	13020570	13020631	.	+	1	ID=AsAag20161.t1.cds;Parent=AsAag20161.t1
Asue_scaffold12	AUGUSTUS	CDS	13020893	13020961	.	+	2	ID=AsAag20161.t1.cds;Parent=AsAag20161.t1
Asue_scaffold12	AUGUSTUS	CDS	13021430	13021535	.	+	2	ID=AsAag20161.t1.cds;Parent=AsAag20161.t1
Asue_scaffold12	AUGUSTUS	CDS	13021694	13021761	.	+	1	ID=AsAag20161.t1.cds;Parent=AsAag20161.t1
Asue_scaffold12	AUGUSTUS	CDS	13021957	13022057	.	+	2	ID=AsAag20161.t1.cds;Parent=AsAag20161.t1
Asue_scaffold12	AUGUSTUS	CDS	13022211	13022306	.	+	0	ID=AsAag20161.t1.cds;Parent=AsAag20161.t1
Asue_scaffold12	AUGUSTUS	CDS	13022437	13022504	.	+	0	ID=AsAag20161.t1.cds;Parent=AsAag20161.t1
Asue_scaffold12	AUGUSTUS	CDS	13022609	13022735	.	+	1	ID=AsAag20161.t1.cds;Parent=AsAag20161.t1
Asue_scaffold12	AUGUSTUS	exon	13019201	13019269	.	+	.	ID=AsAag20161.t1.exon1;Parent=AsAag20161.t1
Asue_scaffold12	AUGUSTUS	exon	13019353	13019430	.	+	.	ID=AsAag20161.t1.exon2;Parent=AsAag20161.t1
Asue_scaffold12	AUGUSTUS	exon	13019628	13019677	.	+	.	ID=AsAag20161.t1.exon3;Parent=AsAag20161.t1
Asue_scaffold12	AUGUSTUS	exon	13019761	13019814	.	+	.	ID=AsAag20161.t1.exon4;Parent=AsAag20161.t1
Asue_scaffold12	AUGUSTUS	exon	13019901	13019953	.	+	.	ID=AsAag20161.t1.exon5;Parent=AsAag20161.t1
Asue_scaffold12	AUGUSTUS	exon	13020253	13020325	.	+	.	ID=AsAag20161.t1.exon6;Parent=AsAag20161.t1
Asue_scaffold12	AUGUSTUS	exon	13020570	13020631	.	+	.	ID=AsAag20161.t1.exon7;Parent=AsAag20161.t1
Asue_scaffold12	AUGUSTUS	exon	13020893	13020961	.	+	.	ID=AsAag20161.t1.exon8;Parent=AsAag20161.t1
Asue_scaffold12	AUGUSTUS	exon	13021430	13021535	.	+	.	ID=AsAag20161.t1.exon9;Parent=AsAag20161.t1
Asue_scaffold12	AUGUSTUS	exon	13021694	13021761	.	+	.	ID=AsAag20161.t1.exon10;Parent=AsAag20161.t1
Asue_scaffold12	AUGUSTUS	exon	13021957	13022057	.	+	.	ID=AsAag20161.t1.exon11;Parent=AsAag20161.t1
Asue_scaffold12	AUGUSTUS	exon	13022211	13022306	.	+	.	ID=AsAag20161.t1.exon12;Parent=AsAag20161.t1
Asue_scaffold12	AUGUSTUS	exon	13022437	13022504	.	+	.	ID=AsAag20161.t1.exon13;Parent=AsAag20161.t1
Asue_scaffold12	AUGUSTUS	exon	13022609	13022735	.	+	.	ID=AsAag20161.t1.exon14;Parent=AsAag20161.t1
###
# start gene g20162
# protein sequence = [MASLAPGILLKLLQCMNSGTRPTGDHRSAILQVTGIVPALAGSDLWPNQGFYVQISDSLNSTYVSLSERDTDLILTNR
# LQLGQFIYLERLEFATPVPRAAGILPVAGRHAFVGTPEPLIARVSNGSKRDFVIQPVSDSEYSLDPIAVYLNNRRIDDDGDGDVSKPNLRQALAPVNQ
# NEENRNQIRNQKPKQMTPQRFSSPASSKRSVSSGKRNSSGAVAVAVERDPSPVVSGKGRRSASPVPSKCVVPSLAAAREENRKVTREPSIVVPSRYRQ
# PSPNGRKMNPSPSGRRMSISPGRRLSSGVKMSPMIVDSSGKKKMAAIAAGISKVSEALVGSSAKNGNRKNWDEPLGADGNVHVEHKEKSSVKNKPDHQ
# AILRTQAAMTRRLSDANRRKSDSSACEEKAKSCSSESSLLEEVSVVEGLGITYHERKWTDGSVPFDSISDELAKLGKEAMQRRDFAARAAARALEEAN
# ANECIIRCLSKFSELSSASKVGNPLRIINEFLTIYEDVMKYSKIASENSFSSSSDQQNPIALWVEAALATNLDVVSLVKSQESPSSLKKSMPTRLSPR
# PSSKTDNIVGMWTDIDGLKETAKFAVNLQSEMQMWFIGFVEESLDNKNAAKRSLDGSSIAAVLSQLKQVNEWLDRVSSNQENQITTMDKIERLKRKIY
# GFVIHHVGSTYDNSASS]
# Evidence for and against this transcript:
# % of transcript supported by hints (any source): 81.8
# CDS exons: 5/5
#      P:   5 
# CDS introns: 4/4
#      P:   4 
# 5'UTR exons and introns: 0/1
# 3'UTR exons and introns: 0/1
# hint groups fully obeyed: 5
#      P:   5 
# incompatible hint groups: 6
#      P:   6 (TRINITY_GG_2_c1508_g1_i1,AL9U10290.t1)
# end gene g20162
Asue_scaffold12	AUGUSTUS	gene	13034214	13036854	.	+	.	ID=AsAag20162
Asue_scaffold12	AUGUSTUS	mRNA	13034214	13036854	.	+	.	ID=AsAag20162.t1;Parent=AsAag20162
Asue_scaffold12	AUGUSTUS	CDS	13034347	13035480	.	+	0	ID=AsAag20162.t1.cds;Parent=AsAag20162.t1
Asue_scaffold12	AUGUSTUS	CDS	13035603	13035815	.	+	0	ID=AsAag20162.t1.cds;Parent=AsAag20162.t1
Asue_scaffold12	AUGUSTUS	CDS	13035895	13035986	.	+	0	ID=AsAag20162.t1.cds;Parent=AsAag20162.t1
Asue_scaffold12	AUGUSTUS	CDS	13036072	13036352	.	+	1	ID=AsAag20162.t1.cds;Parent=AsAag20162.t1
Asue_scaffold12	AUGUSTUS	CDS	13036445	13036776	.	+	2	ID=AsAag20162.t1.cds;Parent=AsAag20162.t1
Asue_scaffold12	AUGUSTUS	exon	13034347	13035480	.	+	.	ID=AsAag20162.t1.exon1;Parent=AsAag20162.t1
Asue_scaffold12	AUGUSTUS	exon	13035603	13035815	.	+	.	ID=AsAag20162.t1.exon2;Parent=AsAag20162.t1
Asue_scaffold12	AUGUSTUS	exon	13035895	13035986	.	+	.	ID=AsAag20162.t1.exon3;Parent=AsAag20162.t1
Asue_scaffold12	AUGUSTUS	exon	13036072	13036352	.	+	.	ID=AsAag20162.t1.exon4;Parent=AsAag20162.t1
Asue_scaffold12	AUGUSTUS	exon	13036445	13036776	.	+	.	ID=AsAag20162.t1.exon5;Parent=AsAag20162.t1
###
# start gene g20163
# protein sequence = [MTVSSFFTTMIIKTLSHRIFFPKFSSTFSSHQTLRFSISYRRKFSAMAGGGVDDFVKGNVFPNGVALITLDRTKALNA
# MNLDMDIKYKTFLDEWESDPRVKCVIVEGSTPRAFCAGMDIKGVAAEIQKDKNTPLVQKVFTAEYTLICAIAAYKKPYISFMDGITMGFGLGLSGHGR
# YRVITERTVLAMPENGIGLFPDVGFSYIAAHSPGGGSVGAYLGLTGKRISTPSDALFVGLGTHYVPSEKLASLKEAILSANLSEDPNQDIQAALSKYG
# GNPESEAHLKSLLPQIESAFSSNKSIKETIEELKKYQQSTEPSVVEWANEALKGLEKGAPFSLYLTQKYFSNVASAKGKTENELATLNGVMKTEYRIA
# LRSALRGDFAEGVRAVLIDKDQNPKWNPASIEEVDENEVEALFKPLSQEMEELKV]
# Evidence for and against this transcript:
# % of transcript supported by hints (any source): 90.5
# CDS exons: 10/10
#      P:  10 
# CDS introns: 9/9
#      E:   9 
#      P:   9 
# 5'UTR exons and introns: 0/1
# 3'UTR exons and introns: 0/1
# hint groups fully obeyed: 9
#      E:   9 
# incompatible hint groups: 1
#      P:   1 (AL9U10300.t1)
# end gene g20163
Asue_scaffold12	AUGUSTUS	gene	13036871	13040119	.	-	.	ID=AsAag20163
Asue_scaffold12	AUGUSTUS	mRNA	13036871	13040119	.	-	.	ID=AsAag20163.t1;Parent=AsAag20163
Asue_scaffold12	AUGUSTUS	CDS	13036996	13037097	.	-	0	ID=AsAag20163.t1.cds;Parent=AsAag20163.t1
Asue_scaffold12	AUGUSTUS	CDS	13037261	13037362	.	-	0	ID=AsAag20163.t1.cds;Parent=AsAag20163.t1
Asue_scaffold12	AUGUSTUS	CDS	13037455	13037582	.	-	2	ID=AsAag20163.t1.cds;Parent=AsAag20163.t1
Asue_scaffold12	AUGUSTUS	CDS	13037699	13037877	.	-	1	ID=AsAag20163.t1.cds;Parent=AsAag20163.t1
Asue_scaffold12	AUGUSTUS	CDS	13037968	13038097	.	-	2	ID=AsAag20163.t1.cds;Parent=AsAag20163.t1
Asue_scaffold12	AUGUSTUS	CDS	13038379	13038475	.	-	0	ID=AsAag20163.t1.cds;Parent=AsAag20163.t1
Asue_scaffold12	AUGUSTUS	CDS	13038572	13038706	.	-	0	ID=AsAag20163.t1.cds;Parent=AsAag20163.t1
Asue_scaffold12	AUGUSTUS	CDS	13039163	13039227	.	-	2	ID=AsAag20163.t1.cds;Parent=AsAag20163.t1
Asue_scaffold12	AUGUSTUS	CDS	13039386	13039487	.	-	2	ID=AsAag20163.t1.cds;Parent=AsAag20163.t1
Asue_scaffold12	AUGUSTUS	CDS	13039836	13040079	.	-	0	ID=AsAag20163.t1.cds;Parent=AsAag20163.t1
Asue_scaffold12	AUGUSTUS	exon	13036996	13037097	.	-	.	ID=AsAag20163.t1.exon1;Parent=AsAag20163.t1
Asue_scaffold12	AUGUSTUS	exon	13037261	13037362	.	-	.	ID=AsAag20163.t1.exon2;Parent=AsAag20163.t1
Asue_scaffold12	AUGUSTUS	exon	13037455	13037582	.	-	.	ID=AsAag20163.t1.exon3;Parent=AsAag20163.t1
Asue_scaffold12	AUGUSTUS	exon	13037699	13037877	.	-	.	ID=AsAag20163.t1.exon4;Parent=AsAag20163.t1
Asue_scaffold12	AUGUSTUS	exon	13037968	13038097	.	-	.	ID=AsAag20163.t1.exon5;Parent=AsAag20163.t1
Asue_scaffold12	AUGUSTUS	exon	13038379	13038475	.	-	.	ID=AsAag20163.t1.exon6;Parent=AsAag20163.t1
Asue_scaffold12	AUGUSTUS	exon	13038572	13038706	.	-	.	ID=AsAag20163.t1.exon7;Parent=AsAag20163.t1
Asue_scaffold12	AUGUSTUS	exon	13039163	13039227	.	-	.	ID=AsAag20163.t1.exon8;Parent=AsAag20163.t1
Asue_scaffold12	AUGUSTUS	exon	13039386	13039487	.	-	.	ID=AsAag20163.t1.exon9;Parent=AsAag20163.t1
Asue_scaffold12	AUGUSTUS	exon	13039836	13040079	.	-	.	ID=AsAag20163.t1.exon10;Parent=AsAag20163.t1
###
# start gene g20164
# protein sequence = [MASRVKEDEKNEKIIRSLLKLPENKRCINCNSLGPQYVCTTFWTFVCTNCSGIHREFTHRVKSISMAKFTSQEVTALK
# EGGNQHAKEIYFKGLDQQRQSVPDGSNVERLRDFIRHVYVNKRYSNEKTDDKSPSETRSSSASRSPPYEDVYDRRYSDRSSPSGRSPGFEPGSRNVGN
# NRKSPARPEILNDWRREDRFGGKKTSEEGSQSPEQVKDLGSASPPVARPVREILGDSVIPLRVGEPPKPPVSRNTEASAHAKSATSLSSLMSTNEKPP
# EAKLETALSLIDFDTDFEPPAPSVAIQAPSTTPQPAPQPATSSNDNWASFDAAPSAPSLNVAQPPPSGNTLDSILSQLAVNSSVPGQTSIPSNGPVHL
# GHSTSQIFAPFPNEHSSEQPWNTELASNVQRSMSAPSLQPIQGVPSGGQQSSEVKPSGRSELPADLFAVTYPSYHAPAPGWQAGPPHAMHYGMQQYNN
# PVQPYQNVPQPAKSMNPFDFSPGPPSQTQTENLFPSMAPLQGALPPSGMMPSQGVHNQFNIPSQVSAHPSAMPPRYMSSQLPGSMPPSNVNPIGDMNA
# SYDAQQTYQNFGSSFAAAVPLNPPSFQSGGNPFG]
# Evidence for and against this transcript:
# % of transcript supported by hints (any source): 88.9
# CDS exons: 12/12
#      P:  12 
# CDS introns: 11/11
#      E:  11 
#      P:  11 
# 5'UTR exons and introns: 1/3
#      P:   1 
# 3'UTR exons and introns: 0/1
# hint groups fully obeyed: 23
#      E:  11 
#      P:  12 
# incompatible hint groups: 13
#      E:   1 
#      P:  12 (AL9U10310.t1,TRINITY_GG_2_c1114_g1_i2)
# protein sequence = [MTILSCTKXXXXXXXXXXETLIQXXXXXXXKISRNWIIVEDSSQFLASVSESKMASRVKEDEKNEKIIRSLLKLPENK
# RCINCNSLGPQYVCTTFWTFVCTNCSGIHREFTHRVKSISMAKFTSQEVTALKEGGNQHAKEIYFKGLDQQRQSVPDGSNVERLRDFIRHVYVNKRYS
# NEKTDDKSPSETRSSSASRSPPYEDVYDRRYSDRSSPSGRSPGFEPGSRNVGNNRKSPARPEILNDWRREDRFGGKKTSEEGSQSPEQVKDLGSASPP
# VARPVREILGDSVIPLRVGEPPKPPVSRNTEASAHAKSATSLSSLMSTNEKPPEAKLETALSLIDFDTDFEPPAPSVAIQAPSTTPQPAPQPATSSND
# NWASFDAAPSAPSLNVAQPPPSGNTLDSILSQLAVNSSVPGQTSIPSNGPVHLGHSTSQIFAPFPNEHSSEQPWNTELASNVQRSMSAPSLQPIQGVP
# SGGQQSSEVKPSGRSELPADLFAVTYPSYHAPAPGWQAGPPHAMHYGMQQYNNPVQPYQNVPQPAKSMNPFDFSPGPPSQTQTENLFPSMAPLQGALP
# PSGMMPSQGVHNQFNIPSQVSAHPSAMPPRYMSSQLPGSMPPSNVNPIGDMNASYDAQQTYQNFGSSFAAAVPLNPPSFQSGGNPFG]
# Evidence for and against this transcript:
# % of transcript supported by hints (any source): 86.2
# CDS exons: 13/14
#      P:  13 
# CDS introns: 12/13
#      E:  11 
#      P:  12 
# 5'UTR exons and introns: 0/1
# 3'UTR exons and introns: 0/1
# hint groups fully obeyed: 23
#      E:  11 
#      P:  12 
# incompatible hint groups: 13
#      E:   1 
#      P:  12 (AL9U10310.t1,TRINITY_GG_2_c1114_g1_i2)
# end gene g20164
Asue_scaffold12	AUGUSTUS	gene	13041384	13045616	.	+	.	ID=AsAag20164
Asue_scaffold12	AUGUSTUS	mRNA	13041624	13045616	.	+	.	ID=AsAag20164.t1;Parent=AsAag20164
Asue_scaffold12	AUGUSTUS	CDS	13042144	13042242	.	+	0	ID=AsAag20164.t1.cds;Parent=AsAag20164.t1
Asue_scaffold12	AUGUSTUS	CDS	13042325	13042386	.	+	0	ID=AsAag20164.t1.cds;Parent=AsAag20164.t1
Asue_scaffold12	AUGUSTUS	CDS	13042461	13042548	.	+	1	ID=AsAag20164.t1.cds;Parent=AsAag20164.t1
Asue_scaffold12	AUGUSTUS	CDS	13042638	13042699	.	+	0	ID=AsAag20164.t1.cds;Parent=AsAag20164.t1
Asue_scaffold12	AUGUSTUS	CDS	13042773	13043235	.	+	1	ID=AsAag20164.t1.cds;Parent=AsAag20164.t1
Asue_scaffold12	AUGUSTUS	CDS	13043397	13043795	.	+	0	ID=AsAag20164.t1.cds;Parent=AsAag20164.t1
Asue_scaffold12	AUGUSTUS	CDS	13043887	13044021	.	+	0	ID=AsAag20164.t1.cds;Parent=AsAag20164.t1
Asue_scaffold12	AUGUSTUS	CDS	13044111	13044218	.	+	0	ID=AsAag20164.t1.cds;Parent=AsAag20164.t1
Asue_scaffold12	AUGUSTUS	CDS	13044319	13044402	.	+	0	ID=AsAag20164.t1.cds;Parent=AsAag20164.t1
Asue_scaffold12	AUGUSTUS	CDS	13044684	13044816	.	+	0	ID=AsAag20164.t1.cds;Parent=AsAag20164.t1
Asue_scaffold12	AUGUSTUS	CDS	13044916	13044955	.	+	2	ID=AsAag20164.t1.cds;Parent=AsAag20164.t1
Asue_scaffold12	AUGUSTUS	CDS	13045081	13045216	.	+	1	ID=AsAag20164.t1.cds;Parent=AsAag20164.t1
Asue_scaffold12	AUGUSTUS	exon	13042144	13042242	.	+	.	ID=AsAag20164.t1.exon1;Parent=AsAag20164.t1
Asue_scaffold12	AUGUSTUS	exon	13042325	13042386	.	+	.	ID=AsAag20164.t1.exon2;Parent=AsAag20164.t1
Asue_scaffold12	AUGUSTUS	exon	13042461	13042548	.	+	.	ID=AsAag20164.t1.exon3;Parent=AsAag20164.t1
Asue_scaffold12	AUGUSTUS	exon	13042638	13042699	.	+	.	ID=AsAag20164.t1.exon4;Parent=AsAag20164.t1
Asue_scaffold12	AUGUSTUS	exon	13042773	13043235	.	+	.	ID=AsAag20164.t1.exon5;Parent=AsAag20164.t1
Asue_scaffold12	AUGUSTUS	exon	13043397	13043795	.	+	.	ID=AsAag20164.t1.exon6;Parent=AsAag20164.t1
Asue_scaffold12	AUGUSTUS	exon	13043887	13044021	.	+	.	ID=AsAag20164.t1.exon7;Parent=AsAag20164.t1
Asue_scaffold12	AUGUSTUS	exon	13044111	13044218	.	+	.	ID=AsAag20164.t1.exon8;Parent=AsAag20164.t1
Asue_scaffold12	AUGUSTUS	exon	13044319	13044402	.	+	.	ID=AsAag20164.t1.exon9;Parent=AsAag20164.t1
Asue_scaffold12	AUGUSTUS	exon	13044684	13044816	.	+	.	ID=AsAag20164.t1.exon10;Parent=AsAag20164.t1
Asue_scaffold12	AUGUSTUS	exon	13044916	13044955	.	+	.	ID=AsAag20164.t1.exon11;Parent=AsAag20164.t1
Asue_scaffold12	AUGUSTUS	exon	13045081	13045216	.	+	.	ID=AsAag20164.t1.exon12;Parent=AsAag20164.t1
Asue_scaffold12	AUGUSTUS	mRNA	13041384	13045616	.	+	.	ID=AsAag20164.t2;Parent=AsAag20164
Asue_scaffold12	AUGUSTUS	CDS	13041410	13041412	.	+	0	ID=AsAag20164.t2.cds;Parent=AsAag20164.t2
Asue_scaffold12	AUGUSTUS	CDS	13041757	13041885	.	+	0	ID=AsAag20164.t2.cds;Parent=AsAag20164.t2
Asue_scaffold12	AUGUSTUS	CDS	13042117	13042242	.	+	0	ID=AsAag20164.t2.cds;Parent=AsAag20164.t2
Asue_scaffold12	AUGUSTUS	CDS	13042325	13042386	.	+	0	ID=AsAag20164.t2.cds;Parent=AsAag20164.t2
Asue_scaffold12	AUGUSTUS	CDS	13042461	13042548	.	+	1	ID=AsAag20164.t2.cds;Parent=AsAag20164.t2
Asue_scaffold12	AUGUSTUS	CDS	13042638	13042699	.	+	0	ID=AsAag20164.t2.cds;Parent=AsAag20164.t2
Asue_scaffold12	AUGUSTUS	CDS	13042773	13043235	.	+	1	ID=AsAag20164.t2.cds;Parent=AsAag20164.t2
Asue_scaffold12	AUGUSTUS	CDS	13043397	13043795	.	+	0	ID=AsAag20164.t2.cds;Parent=AsAag20164.t2
Asue_scaffold12	AUGUSTUS	CDS	13043887	13044021	.	+	0	ID=AsAag20164.t2.cds;Parent=AsAag20164.t2
Asue_scaffold12	AUGUSTUS	CDS	13044111	13044218	.	+	0	ID=AsAag20164.t2.cds;Parent=AsAag20164.t2
Asue_scaffold12	AUGUSTUS	CDS	13044319	13044402	.	+	0	ID=AsAag20164.t2.cds;Parent=AsAag20164.t2
Asue_scaffold12	AUGUSTUS	CDS	13044684	13044816	.	+	0	ID=AsAag20164.t2.cds;Parent=AsAag20164.t2
Asue_scaffold12	AUGUSTUS	CDS	13044916	13044955	.	+	2	ID=AsAag20164.t2.cds;Parent=AsAag20164.t2
Asue_scaffold12	AUGUSTUS	CDS	13045081	13045216	.	+	1	ID=AsAag20164.t2.cds;Parent=AsAag20164.t2
Asue_scaffold12	AUGUSTUS	exon	13041410	13041412	.	+	.	ID=AsAag20164.t2.exon1;Parent=AsAag20164.t2
Asue_scaffold12	AUGUSTUS	exon	13041757	13041885	.	+	.	ID=AsAag20164.t2.exon2;Parent=AsAag20164.t2
Asue_scaffold12	AUGUSTUS	exon	13042117	13042242	.	+	.	ID=AsAag20164.t2.exon3;Parent=AsAag20164.t2
Asue_scaffold12	AUGUSTUS	exon	13042325	13042386	.	+	.	ID=AsAag20164.t2.exon4;Parent=AsAag20164.t2
Asue_scaffold12	AUGUSTUS	exon	13042461	13042548	.	+	.	ID=AsAag20164.t2.exon5;Parent=AsAag20164.t2
Asue_scaffold12	AUGUSTUS	exon	13042638	13042699	.	+	.	ID=AsAag20164.t2.exon6;Parent=AsAag20164.t2
Asue_scaffold12	AUGUSTUS	exon	13042773	13043235	.	+	.	ID=AsAag20164.t2.exon7;Parent=AsAag20164.t2
Asue_scaffold12	AUGUSTUS	exon	13043397	13043795	.	+	.	ID=AsAag20164.t2.exon8;Parent=AsAag20164.t2
Asue_scaffold12	AUGUSTUS	exon	13043887	13044021	.	+	.	ID=AsAag20164.t2.exon9;Parent=AsAag20164.t2
Asue_scaffold12	AUGUSTUS	exon	13044111	13044218	.	+	.	ID=AsAag20164.t2.exon10;Parent=AsAag20164.t2
Asue_scaffold12	AUGUSTUS	exon	13044319	13044402	.	+	.	ID=AsAag20164.t2.exon11;Parent=AsAag20164.t2
Asue_scaffold12	AUGUSTUS	exon	13044684	13044816	.	+	.	ID=AsAag20164.t2.exon12;Parent=AsAag20164.t2
Asue_scaffold12	AUGUSTUS	exon	13044916	13044955	.	+	.	ID=AsAag20164.t2.exon13;Parent=AsAag20164.t2
Asue_scaffold12	AUGUSTUS	exon	13045081	13045216	.	+	.	ID=AsAag20164.t2.exon14;Parent=AsAag20164.t2
###
# start gene g20165
# protein sequence = [METGTSIDKNGYEGIKNGSWFSQFRNGCNPWMARYVYGLIFLLANLLAWALRDYGRGALTEMRKFKNCKEGGECLGTE
# GVLRVSLGCFLFYFIMFLSTVGTSKTQSSRDKWHSGWWFAKLFMWLGLTIFPFLLPSSIIQLYGEIAHFGAGVFLLIQLISIISFITWLNECFQAQKD
# AERCHVHVMLLATTAYTVCILGVILMYIWYVPDPSCLLNIFFITWTLFLIQLMTSISLHPKINAGFLTPALMGLYIVFICWCAIRSEPVGETCNRKAE
# GSSRTDWLTIISFVVALLAMVIATFSTGVDSQCFQFRKDENHEEDEIPYGYGFFHFVFATGAMYFAMLLVGWNIHHSMKKWTIDVGWTSTWVRIVNEW
# LAVGVYIWMLVAPMVLKSRQTT]
# Evidence for and against this transcript:
# % of transcript supported by hints (any source): 85.2
# CDS exons: 12/12
#      P:  12 
# CDS introns: 11/11
#      E:  11 
#      P:  11 
# 5'UTR exons and introns: 0/3
# 3'UTR exons and introns: 0/1
# hint groups fully obeyed: 19
#      E:  11 
#      P:   8 
# incompatible hint groups: 9
#      P:   9 (TRINITY_GG_2_c1240_g1_i5,TRINITY_GG_2_c3434_g1_i1)
# end gene g20165
Asue_scaffold12	AUGUSTUS	gene	13046092	13050719	.	-	.	ID=AsAag20165
Asue_scaffold12	AUGUSTUS	mRNA	13046092	13050719	.	-	.	ID=AsAag20165.t1;Parent=AsAag20165
Asue_scaffold12	AUGUSTUS	CDS	13046266	13046315	.	-	2	ID=AsAag20165.t1.cds;Parent=AsAag20165.t1
Asue_scaffold12	AUGUSTUS	CDS	13046391	13046464	.	-	1	ID=AsAag20165.t1.cds;Parent=AsAag20165.t1
Asue_scaffold12	AUGUSTUS	CDS	13046543	13046676	.	-	0	ID=AsAag20165.t1.cds;Parent=AsAag20165.t1
Asue_scaffold12	AUGUSTUS	CDS	13046755	13046826	.	-	0	ID=AsAag20165.t1.cds;Parent=AsAag20165.t1
Asue_scaffold12	AUGUSTUS	CDS	13046916	13046985	.	-	1	ID=AsAag20165.t1.cds;Parent=AsAag20165.t1
Asue_scaffold12	AUGUSTUS	CDS	13047087	13047160	.	-	0	ID=AsAag20165.t1.cds;Parent=AsAag20165.t1
Asue_scaffold12	AUGUSTUS	CDS	13047256	13047427	.	-	1	ID=AsAag20165.t1.cds;Parent=AsAag20165.t1
Asue_scaffold12	AUGUSTUS	CDS	13047513	13047602	.	-	1	ID=AsAag20165.t1.cds;Parent=AsAag20165.t1
Asue_scaffold12	AUGUSTUS	CDS	13047684	13047708	.	-	2	ID=AsAag20165.t1.cds;Parent=AsAag20165.t1
Asue_scaffold12	AUGUSTUS	CDS	13047800	13047959	.	-	0	ID=AsAag20165.t1.cds;Parent=AsAag20165.t1
Asue_scaffold12	AUGUSTUS	CDS	13048041	13048114	.	-	2	ID=AsAag20165.t1.cds;Parent=AsAag20165.t1
Asue_scaffold12	AUGUSTUS	CDS	13048207	13048396	.	-	0	ID=AsAag20165.t1.cds;Parent=AsAag20165.t1
Asue_scaffold12	AUGUSTUS	exon	13046266	13046315	.	-	.	ID=AsAag20165.t1.exon1;Parent=AsAag20165.t1
Asue_scaffold12	AUGUSTUS	exon	13046391	13046464	.	-	.	ID=AsAag20165.t1.exon2;Parent=AsAag20165.t1
Asue_scaffold12	AUGUSTUS	exon	13046543	13046676	.	-	.	ID=AsAag20165.t1.exon3;Parent=AsAag20165.t1
Asue_scaffold12	AUGUSTUS	exon	13046755	13046826	.	-	.	ID=AsAag20165.t1.exon4;Parent=AsAag20165.t1
Asue_scaffold12	AUGUSTUS	exon	13046916	13046985	.	-	.	ID=AsAag20165.t1.exon5;Parent=AsAag20165.t1
Asue_scaffold12	AUGUSTUS	exon	13047087	13047160	.	-	.	ID=AsAag20165.t1.exon6;Parent=AsAag20165.t1
Asue_scaffold12	AUGUSTUS	exon	13047256	13047427	.	-	.	ID=AsAag20165.t1.exon7;Parent=AsAag20165.t1
Asue_scaffold12	AUGUSTUS	exon	13047513	13047602	.	-	.	ID=AsAag20165.t1.exon8;Parent=AsAag20165.t1
Asue_scaffold12	AUGUSTUS	exon	13047684	13047708	.	-	.	ID=AsAag20165.t1.exon9;Parent=AsAag20165.t1
Asue_scaffold12	AUGUSTUS	exon	13047800	13047959	.	-	.	ID=AsAag20165.t1.exon10;Parent=AsAag20165.t1
Asue_scaffold12	AUGUSTUS	exon	13048041	13048114	.	-	.	ID=AsAag20165.t1.exon11;Parent=AsAag20165.t1
Asue_scaffold12	AUGUSTUS	exon	13048207	13048396	.	-	.	ID=AsAag20165.t1.exon12;Parent=AsAag20165.t1
###
# start gene g20166
# protein sequence = [MKNTIQXXXXXXXXXXXNLTNSFSHGGVLSDNEVRHIQRRQLLEFAERSIKITVDPSLIFENPRLRNAYIALQAWKQA
# ILSDPNNFTSNWIGSNVCNYTGVFCSPSLDNRKIRTVAGIDLNHADIAGYLPEELGLLSDLALFHVNSNRFCGTVPHRFNRLKLLFELDLSNNRFAGK
# FPTVVLQLPSLKFLDLRFNEFEGTVPKELFSKDLDAIFINHNRFRFELPENFGDSPVSVIVLANNRFHGCVPSSLVEMKNLNEIIFMNNGLNSCLPSD
# IGRLKNVTVFDVSFNELVGPLPESVGGMVSVEQLNVAHNKLSGKIPASICQLPKLENFTYSYNFFTGEAPVCLRLPEFDDRRNCLPGRPAQRSPGQCK
# AFLSRPPVNCGSFSCGRSVSPRPPVVTPLPPPFLPSPPPSPIFSTPPTLYSPPPPPPPVNSPPPPSPPPPVYSPPPPPPVYSPPPPPPPPPPVYSPPP
# PPPPVYSPPPPPPPPPPVYSPPPPPPPPVYSPPPPPPPPPPPVYSPPPPPPSPAPTPVYCTRPPPPPPHSPPPPPQFSPPPPEPYYYSSPPPPHYSPP
# PHSPPPPHSPPPPIYPYLSPPPPPTPVYSPPPTPVYSPPPPPPSHHRRLLNMKDHYHRSSEYHTRLLHHRRSIDSFEKHETETMTWNEP]
# Evidence for and against this transcript:
# % of transcript supported by hints (any source): 0
# CDS exons: 0/2
# CDS introns: 0/1
# 5'UTR exons and introns: 0/1
# 3'UTR exons and introns: 0/1
# hint groups fully obeyed: 0
# incompatible hint groups: 1
#      P:   1 (TRINITY_GG_2_c3293_g1_i1)
# end gene g20166
Asue_scaffold12	AUGUSTUS	gene	13058753	13061229	.	-	.	ID=AsAag20166
Asue_scaffold12	AUGUSTUS	mRNA	13058753	13061229	.	-	.	ID=AsAag20166.t1;Parent=AsAag20166
Asue_scaffold12	AUGUSTUS	CDS	13058869	13059008	.	-	2	ID=AsAag20166.t1.cds;Parent=AsAag20166.t1
Asue_scaffold12	AUGUSTUS	CDS	13059367	13061200	.	-	0	ID=AsAag20166.t1.cds;Parent=AsAag20166.t1
Asue_scaffold12	AUGUSTUS	exon	13058869	13059008	.	-	.	ID=AsAag20166.t1.exon1;Parent=AsAag20166.t1
Asue_scaffold12	AUGUSTUS	exon	13059367	13061200	.	-	.	ID=AsAag20166.t1.exon2;Parent=AsAag20166.t1
###
# start gene g20167
# protein sequence = [MNSIQRFSLTTRHGKKLSVLESCVRHFCRRDGVIKEEGDWFYSPEWWDPNDGGYTVSRATSAKGNGVVSVVAHPSSLP
# SRDSWGETERWLEKRYKEIMSRDGEEKNGRFSVLGYQWRSLRFNDDTRQSTVKVMAACRALQPSSVFYMQQPHCLAVPSESFLLVTDLKSMVSVGLTS
# LVASKFDMKSVAMGEKKMRILCIGHGGGSLPLFLAKHILGAVVDIVELDPLVISESVRAMGFPAFSVMTATGKRALPTPEIIDQVMWQGIHERLFLYE
# SKAEEFILRNQSNTYDLIFMDAYDGADIFPHSLWDSNSVFMKALSKILHHEHGTMVVNLHSDADISDIDRSNEGVTTGKYVRKVGRAYKKGLMENDRN
# GLVFACEVPWLCNVSLVVSRGMGSEGRHREKTMSNLMKTSLEVDQILRLPFSCLDYLKTGLAII]
# Evidence for and against this transcript:
# % of transcript supported by hints (any source): 54.5
# CDS exons: 4/4
#      P:   4 
# CDS introns: 2/3
#      P:   2 
# 5'UTR exons and introns: 0/1
# 3'UTR exons and introns: 0/3
# hint groups fully obeyed: 2
#      P:   2 
# incompatible hint groups: 3
#      P:   3 (AL9U10380.t1,TRINITY_GG_2_c2730_g1_i1)
# end gene g20167
Asue_scaffold12	AUGUSTUS	gene	13079511	13082495	.	+	.	ID=AsAag20167
Asue_scaffold12	AUGUSTUS	mRNA	13079511	13082495	.	+	.	ID=AsAag20167.t1;Parent=AsAag20167
Asue_scaffold12	AUGUSTUS	CDS	13079669	13079902	.	+	0	ID=AsAag20167.t1.cds;Parent=AsAag20167.t1
Asue_scaffold12	AUGUSTUS	CDS	13079980	13080214	.	+	0	ID=AsAag20167.t1.cds;Parent=AsAag20167.t1
Asue_scaffold12	AUGUSTUS	CDS	13080598	13080774	.	+	2	ID=AsAag20167.t1.cds;Parent=AsAag20167.t1
Asue_scaffold12	AUGUSTUS	CDS	13080865	13081529	.	+	2	ID=AsAag20167.t1.cds;Parent=AsAag20167.t1
Asue_scaffold12	AUGUSTUS	exon	13079669	13079902	.	+	.	ID=AsAag20167.t1.exon1;Parent=AsAag20167.t1
Asue_scaffold12	AUGUSTUS	exon	13079980	13080214	.	+	.	ID=AsAag20167.t1.exon2;Parent=AsAag20167.t1
Asue_scaffold12	AUGUSTUS	exon	13080598	13080774	.	+	.	ID=AsAag20167.t1.exon3;Parent=AsAag20167.t1
Asue_scaffold12	AUGUSTUS	exon	13080865	13081529	.	+	.	ID=AsAag20167.t1.exon4;Parent=AsAag20167.t1
###
# start gene g20168
# protein sequence = [MLLHFGRTPVIIVSSAEVAHDVMKTHDLVCANRPKTKVVDKILGGGRDVAFAPYGEYWRQMKSICIQNLLNNKMVRSY
# EKIREEEIKLMIEKLEKASSSPSPTPVNLSQLLMTLTNDIICRVALGRKYSGKKDGIDVENIVRTFAALLGEFPVGEYIPSLSWIDRMRGLDRKMEEV
# DKRFDKFLERVVKEHEEADKETRSDLVDKLLTIQSDTTGQFELEKSALKLIIWVIVNAWAIQRDTATWGIDAEEFRPERHLDSNLDFQGQDFKFIPFG
# SGKRICPGIGFTSALIGVTLANIVKRFNWRMDVEPQRVQHDLTESTGLVIFRKFPLIAIPSYA]
# Evidence for and against this transcript:
# % of transcript supported by hints (any source): 0
# CDS exons: 0/3
# CDS introns: 0/2
# 5'UTR exons and introns: 0/1
# 3'UTR exons and introns: 0/1
# hint groups fully obeyed: 0
# incompatible hint groups: 0
# protein sequence = [MRGLDRKMEEVDKRFDKFLERVVKEHEEADKETRSDLVDKLLTIQSDTTGQFELEKSALKLIIWVIVNAWAIQRDTAT
# WGIDAEEFRPERHLDSNLDFQGQDFKFIPFGSGKRICPGIGFTSALIGVTLANIVKRFNWRMDVEPQRVQHDLTESTGLVIFRKFPLIAIPSYA]
# Evidence for and against this transcript:
# % of transcript supported by hints (any source): 0
# CDS exons: 0/2
# CDS introns: 0/1
# 5'UTR exons and introns: 0/1
# 3'UTR exons and introns: 0/1
# hint groups fully obeyed: 0
# incompatible hint groups: 0
# end gene g20168
Asue_scaffold12	AUGUSTUS	gene	13082549	13085236	.	-	.	ID=AsAag20168
Asue_scaffold12	AUGUSTUS	mRNA	13082549	13085236	.	-	.	ID=AsAag20168.t1;Parent=AsAag20168
Asue_scaffold12	AUGUSTUS	CDS	13082721	13083047	.	-	0	ID=AsAag20168.t1.cds;Parent=AsAag20168.t1
Asue_scaffold12	AUGUSTUS	CDS	13083984	13084484	.	-	0	ID=AsAag20168.t1.cds;Parent=AsAag20168.t1
Asue_scaffold12	AUGUSTUS	CDS	13084943	13085128	.	-	0	ID=AsAag20168.t1.cds;Parent=AsAag20168.t1
Asue_scaffold12	AUGUSTUS	exon	13082721	13083047	.	-	.	ID=AsAag20168.t1.exon1;Parent=AsAag20168.t1
Asue_scaffold12	AUGUSTUS	exon	13083984	13084484	.	-	.	ID=AsAag20168.t1.exon2;Parent=AsAag20168.t1
Asue_scaffold12	AUGUSTUS	exon	13084943	13085128	.	-	.	ID=AsAag20168.t1.exon3;Parent=AsAag20168.t1
Asue_scaffold12	AUGUSTUS	mRNA	13082549	13084196	.	-	.	ID=AsAag20168.t2;Parent=AsAag20168
Asue_scaffold12	AUGUSTUS	CDS	13082721	13083047	.	-	0	ID=AsAag20168.t2.cds;Parent=AsAag20168.t2
Asue_scaffold12	AUGUSTUS	CDS	13083984	13084175	.	-	0	ID=AsAag20168.t2.cds;Parent=AsAag20168.t2
Asue_scaffold12	AUGUSTUS	exon	13082721	13083047	.	-	.	ID=AsAag20168.t2.exon1;Parent=AsAag20168.t2
Asue_scaffold12	AUGUSTUS	exon	13083984	13084175	.	-	.	ID=AsAag20168.t2.exon2;Parent=AsAag20168.t2
###
# start gene g20169
# protein sequence = [MANVDLPSRLFADREEPAGDRGNKYFKLNTIKDVLKALTTEELDIICPCFGKMLDIYSKPVFYGSFFWSLAYNGGIHP
# VPDLCTLRNVPDGIATLNVLSPLTRRPPDTNEEDEEELNALPWAWA]
# Evidence for and against this transcript:
# % of transcript supported by hints (any source): 0
# CDS exons: 0/2
# CDS introns: 0/1
# 5'UTR exons and introns: 0/3
# 3'UTR exons and introns: 0/3
# hint groups fully obeyed: 0
# incompatible hint groups: 0
# end gene g20169
Asue_scaffold12	AUGUSTUS	gene	13086867	13088526	.	-	.	ID=AsAag20169
Asue_scaffold12	AUGUSTUS	mRNA	13086867	13088526	.	-	.	ID=AsAag20169.t1;Parent=AsAag20169
Asue_scaffold12	AUGUSTUS	CDS	13087235	13087290	.	-	2	ID=AsAag20169.t1.cds;Parent=AsAag20169.t1
Asue_scaffold12	AUGUSTUS	CDS	13087420	13087738	.	-	0	ID=AsAag20169.t1.cds;Parent=AsAag20169.t1
Asue_scaffold12	AUGUSTUS	exon	13087235	13087290	.	-	.	ID=AsAag20169.t1.exon1;Parent=AsAag20169.t1
Asue_scaffold12	AUGUSTUS	exon	13087420	13087738	.	-	.	ID=AsAag20169.t1.exon2;Parent=AsAag20169.t1
###
# start gene g20170
# protein sequence = [MVRSYEKIREEEIKLMIEKLEKASCSSPPSPVNLSQLLMTLTNDIICRAALGRKYSSKEDGVDVENIVRAFSALVGEF
# PVGEYIPSLSWIDKIRGQDHKMEEVDKRFDAFLDRVVKEHEDAHKETRSDFVDKLLAIQSDKSALKLIIWILVTNTIMGTQVIINAWAIQRDITTWGI
# DAEEFRPERHLDSNLDFQGQDFKFIPFGSGKRICPGIGFSSALIGVTLANIVKRFNWRMDVEPQRVQHDLTEATGLMVFRKFPLIAIPSFA]
# Evidence for and against this transcript:
# % of transcript supported by hints (any source): 0
# CDS exons: 0/2
# CDS introns: 0/1
# 5'UTR exons and introns: 0/3
# 3'UTR exons and introns: 0/1
# hint groups fully obeyed: 0
# incompatible hint groups: 1
#      P:   1 (TRINITY_GG_2_c3346_g1_i1)
# end gene g20170
Asue_scaffold12	AUGUSTUS	gene	13118884	13122056	.	-	.	ID=AsAag20170
Asue_scaffold12	AUGUSTUS	mRNA	13118884	13122056	.	-	.	ID=AsAag20170.t1;Parent=AsAag20170
Asue_scaffold12	AUGUSTUS	CDS	13118945	13119304	.	-	0	ID=AsAag20170.t1.cds;Parent=AsAag20170.t1
Asue_scaffold12	AUGUSTUS	CDS	13119856	13120299	.	-	0	ID=AsAag20170.t1.cds;Parent=AsAag20170.t1
Asue_scaffold12	AUGUSTUS	exon	13118945	13119304	.	-	.	ID=AsAag20170.t1.exon1;Parent=AsAag20170.t1
Asue_scaffold12	AUGUSTUS	exon	13119856	13120299	.	-	.	ID=AsAag20170.t1.exon2;Parent=AsAag20170.t1
###
# start gene g20171
# protein sequence = [MVESENETDATIWEDYHILLDNPDSTLPGFGTIISPIVLPNDDDDQTVPSEPVVSPVVPSFTYPSLPDSLLTAFWREY
# DAIKRKDTLKTYMEAPVIPTPAQWEPYCYTCGEMGHYPRMCLFYRPYGNSAIRCLLCDGIGHYASSCPRVIAGPSKGASRILTLASTMHPLRP]
# Evidence for and against this transcript:
# % of transcript supported by hints (any source): 0
# CDS exons: 0/1
# CDS introns: 0/0
# 5'UTR exons and introns: 0/3
# 3'UTR exons and introns: 0/1
# hint groups fully obeyed: 0
# incompatible hint groups: 0
# end gene g20171
Asue_scaffold12	AUGUSTUS	gene	13128825	13130176	.	-	.	ID=AsAag20171
Asue_scaffold12	AUGUSTUS	mRNA	13128825	13130176	.	-	.	ID=AsAag20171.t1;Parent=AsAag20171
Asue_scaffold12	AUGUSTUS	CDS	13128991	13129506	.	-	0	ID=AsAag20171.t1.cds;Parent=AsAag20171.t1
Asue_scaffold12	AUGUSTUS	exon	13128991	13129506	.	-	.	ID=AsAag20171.t1.exon1;Parent=AsAag20171.t1
###
# start gene g20172
# protein sequence = [MIAPQRVADQSILETETGSCEDGRVISSLTDYSEDEIDLVETPIPIINLDEYEMVESEHEKDATIALVGGRCYQTARY
# PRTDMETHVIPAPAQWEPYCYTCGETGHNPRMCNFYRPYGNSATWYLIYDGIGHYASSCPRVIARPSEVASRVLTPASTNASTSTVIEDY]
# Evidence for and against this transcript:
# % of transcript supported by hints (any source): 0
# CDS exons: 0/2
# CDS introns: 0/1
# 5'UTR exons and introns: 0/1
# 3'UTR exons and introns: 0/1
# hint groups fully obeyed: 0
# incompatible hint groups: 0
# end gene g20172
Asue_scaffold12	AUGUSTUS	gene	13130281	13131163	.	+	.	ID=AsAag20172
Asue_scaffold12	AUGUSTUS	mRNA	13130281	13131163	.	+	.	ID=AsAag20172.t1;Parent=AsAag20172
Asue_scaffold12	AUGUSTUS	CDS	13130324	13130517	.	+	0	ID=AsAag20172.t1.cds;Parent=AsAag20172.t1
Asue_scaffold12	AUGUSTUS	CDS	13130699	13131011	.	+	1	ID=AsAag20172.t1.cds;Parent=AsAag20172.t1
Asue_scaffold12	AUGUSTUS	exon	13130324	13130517	.	+	.	ID=AsAag20172.t1.exon1;Parent=AsAag20172.t1
Asue_scaffold12	AUGUSTUS	exon	13130699	13131011	.	+	.	ID=AsAag20172.t1.exon2;Parent=AsAag20172.t1
###
# start gene g20173
# protein sequence = [MASSKHEDYGVPYTPLPSPNPSQTVILLTPYRRNRRPSIFRNLRCSLLFTAAILLLSAAVYLLYPSDPDITVSRINLN
# HISVVDSHKIALDLSFSLTIKVRNRDFFSLDYDSLVVSIGYRGRELGLVKSKGGHLKARDSSYVNATLELDGLEVVHDVIYLIGDLAKGVIPFDTIAQ
# VKGDLGVLLFQIPIQGKVSCEVYVNVNNQKISHQDCHRK]
# Evidence for and against this transcript:
# % of transcript supported by hints (any source): 42.9
# CDS exons: 1/3
#      P:   1 
# CDS introns: 2/2
#      E:   2 
#      P:   1 
# 5'UTR exons and introns: 0/1
# 3'UTR exons and introns: 0/1
# hint groups fully obeyed: 3
#      E:   2 
#      P:   1 
# incompatible hint groups: 1
#      P:   1 (TRINITY_GG_2_c1344_g1_i1)
# end gene g20173
Asue_scaffold12	AUGUSTUS	gene	13144002	13145966	.	-	.	ID=AsAag20173
Asue_scaffold12	AUGUSTUS	mRNA	13144002	13145966	.	-	.	ID=AsAag20173.t1;Parent=AsAag20173
Asue_scaffold12	AUGUSTUS	CDS	13144116	13144118	.	-	0	ID=AsAag20173.t1.cds;Parent=AsAag20173.t1
Asue_scaffold12	AUGUSTUS	CDS	13144279	13144350	.	-	0	ID=AsAag20173.t1.cds;Parent=AsAag20173.t1
Asue_scaffold12	AUGUSTUS	CDS	13145114	13145686	.	-	0	ID=AsAag20173.t1.cds;Parent=AsAag20173.t1
Asue_scaffold12	AUGUSTUS	exon	13144116	13144118	.	-	.	ID=AsAag20173.t1.exon1;Parent=AsAag20173.t1
Asue_scaffold12	AUGUSTUS	exon	13144279	13144350	.	-	.	ID=AsAag20173.t1.exon2;Parent=AsAag20173.t1
Asue_scaffold12	AUGUSTUS	exon	13145114	13145686	.	-	.	ID=AsAag20173.t1.exon3;Parent=AsAag20173.t1
###
# start gene g20174
# protein sequence = [MASSSPGESLSQKPQSLAPNESLISSSSASPSFAQVVAVQPSIPVASPSTAAPSYAERFKASLRNLRKIASPVLLEDG
# TPVVQAPASVLLKTADQWKGHIVAQFHGLIPPSGKIFSDLNPAWGKYGNIVVRTVSETSCLIMIPCVSTRNWVLQVGYWQAGNCAFSVYPWSSEASLQ
# MLELSTAPTWAILKNVPPQMYSLDGISVITSAIGEPLHTEKSRLDPYNFGDTKVKVEITLDRAPPTTIIVRDSQQNSVKVEVSYPRLPPKCCNCGRFG
# HLLNRCPKPLRKKKFGEGEFEQFVPKGSVVADTNISLVEKVVEGSLEEGKREHAQQLIDQAPVSSPLINKKTQRRAGVRRRSKERSRSNPPVKEFVRH
# QRDNLMSEATQQRVKDWIQESKDRKLRESIEGRVVVSSSLEVSRPSNKDMDTEKVSGMEVVAPVVEQVSDNADVSKESNQWVYASKKMAKREEKKLFS
# KKQGKENADFVMQATFPGWRKSDNYELAENGRIWVVWDPSVSVIVFHKTAQLMVCGVLVPATGESFSAIFVYGYNTVVLRRSLWDEMTSIKMKNIKIA
# CRQLNREGFGNIQQRTKESLAHLEDIQASLLSSPSQRLFREEFVARQKWNFFAKAQEIFYRQKSRIRWMNEGDANTSFFHKSVIAHQGTNAIKVLRGL
# DDERVENSDQIKDMLVSYFQNLLGTESSGVTPLSVDDVREVISFRCLPDLASQLLQIPSREDSFVRMFYLLQN]
# Evidence for and against this transcript:
# % of transcript supported by hints (any source): 0
# CDS exons: 0/4
# CDS introns: 0/3
# 5'UTR exons and introns: 0/1
# 3'UTR exons and introns: 0/1
# hint groups fully obeyed: 0
# incompatible hint groups: 0
# end gene g20174
Asue_scaffold12	AUGUSTUS	gene	13148392	13151886	.	-	.	ID=AsAag20174
Asue_scaffold12	AUGUSTUS	mRNA	13148392	13151886	.	-	.	ID=AsAag20174.t1;Parent=AsAag20174
Asue_scaffold12	AUGUSTUS	CDS	13148473	13148515	.	-	1	ID=AsAag20174.t1.cds;Parent=AsAag20174.t1
Asue_scaffold12	AUGUSTUS	CDS	13148853	13149349	.	-	0	ID=AsAag20174.t1.cds;Parent=AsAag20174.t1
Asue_scaffold12	AUGUSTUS	CDS	13149821	13150074	.	-	2	ID=AsAag20174.t1.cds;Parent=AsAag20174.t1
Asue_scaffold12	AUGUSTUS	CDS	13150345	13151770	.	-	0	ID=AsAag20174.t1.cds;Parent=AsAag20174.t1
Asue_scaffold12	AUGUSTUS	exon	13148473	13148515	.	-	.	ID=AsAag20174.t1.exon1;Parent=AsAag20174.t1
Asue_scaffold12	AUGUSTUS	exon	13148853	13149349	.	-	.	ID=AsAag20174.t1.exon2;Parent=AsAag20174.t1
Asue_scaffold12	AUGUSTUS	exon	13149821	13150074	.	-	.	ID=AsAag20174.t1.exon3;Parent=AsAag20174.t1
Asue_scaffold12	AUGUSTUS	exon	13150345	13151770	.	-	.	ID=AsAag20174.t1.exon4;Parent=AsAag20174.t1
###
# start gene g20175
# protein sequence = [MEDKLCKYGQDSSQFDHLVRKLENACGIDLKEHTPVAGDNRIDLAFLGRTHYLGGWVDNPLQFAYRFTASYENEQIFL
# LSSPLLPSIKPGSTPFPPPESSFYVATSNIPLLLLSKYFARERKSMRNVAKQPSNKWFYSSISRLEKNQARLEGKLACQSLIITKLTRAVKKYAPPHI
# FRRSAKEKDPRQCHSDGDLSDTSVNLASSLEQHDLDTNAITSEPPAPVAPTMPDDDESSSSDEEF]
# Evidence for and against this transcript:
# % of transcript supported by hints (any source): 0
# CDS exons: 0/3
# CDS introns: 0/2
# 5'UTR exons and introns: 0/3
# 3'UTR exons and introns: 0/1
# hint groups fully obeyed: 0
# incompatible hint groups: 0
# end gene g20175
Asue_scaffold12	AUGUSTUS	gene	13162866	13166086	.	-	.	ID=AsAag20175
Asue_scaffold12	AUGUSTUS	mRNA	13162866	13166086	.	-	.	ID=AsAag20175.t1;Parent=AsAag20175
Asue_scaffold12	AUGUSTUS	CDS	13163026	13163354	.	-	2	ID=AsAag20175.t1.cds;Parent=AsAag20175.t1
Asue_scaffold12	AUGUSTUS	CDS	13163421	13163745	.	-	0	ID=AsAag20175.t1.cds;Parent=AsAag20175.t1
Asue_scaffold12	AUGUSTUS	CDS	13164196	13164267	.	-	0	ID=AsAag20175.t1.cds;Parent=AsAag20175.t1
Asue_scaffold12	AUGUSTUS	exon	13163026	13163354	.	-	.	ID=AsAag20175.t1.exon1;Parent=AsAag20175.t1
Asue_scaffold12	AUGUSTUS	exon	13163421	13163745	.	-	.	ID=AsAag20175.t1.exon2;Parent=AsAag20175.t1
Asue_scaffold12	AUGUSTUS	exon	13164196	13164267	.	-	.	ID=AsAag20175.t1.exon3;Parent=AsAag20175.t1
###
# start gene g20176
# protein sequence = [MFVSFDLTNRIFVVSFLLPFLSAMVVPPSVVSGSRSGPNVLIIWFIGSVLVGLGVGGDLPYALVAFEVDLKSFVLGFC
# WLCGGAVSLEACI]
# Evidence for and against this transcript:
# % of transcript supported by hints (any source): 0
# CDS exons: 0/2
# CDS introns: 0/1
# 5'UTR exons and introns: 0/1
# 3'UTR exons and introns: 0/1
# hint groups fully obeyed: 0
# incompatible hint groups: 0
# end gene g20176
Asue_scaffold12	AUGUSTUS	gene	13177461	13178883	.	+	.	ID=AsAag20176
Asue_scaffold12	AUGUSTUS	mRNA	13177461	13178883	.	+	.	ID=AsAag20176.t1;Parent=AsAag20176
Asue_scaffold12	AUGUSTUS	CDS	13177602	13177691	.	+	0	ID=AsAag20176.t1.cds;Parent=AsAag20176.t1
Asue_scaffold12	AUGUSTUS	CDS	13177784	13177969	.	+	0	ID=AsAag20176.t1.cds;Parent=AsAag20176.t1
Asue_scaffold12	AUGUSTUS	exon	13177602	13177691	.	+	.	ID=AsAag20176.t1.exon1;Parent=AsAag20176.t1
Asue_scaffold12	AUGUSTUS	exon	13177784	13177969	.	+	.	ID=AsAag20176.t1.exon2;Parent=AsAag20176.t1
###
# start gene g20177
# protein sequence = [MASSSVPSLMKDEELRNWAELPSELTFSILNRLDAIDILENAQKVCTSWRRVTKDPSMWRKIDMHYLGDMRSMIYDFE
# SMCRHAVDRSQGGLVEIDIWHFGTDDLLNYIADRSSNLRSLRLAMCNQITDEGVTEAVVKLPLLEDLDVSFCAFLGESLRVVGQSCPNLKTLKLNRSP
# GIDCFLFRPNINAIVIAESMPNLRHIQLFGNEINNTGLNAILDGCPHVEHLDLRKCFNINLVEDIEKRCSERIRVLRRPYDSTADFPFDNIWFLECYS
# DSDDADEDDDYDDDSSSSMA]
# Evidence for and against this transcript:
# % of transcript supported by hints (any source): 0
# CDS exons: 0/2
# CDS introns: 0/1
# 5'UTR exons and introns: 0/1
# 3'UTR exons and introns: 0/1
# hint groups fully obeyed: 0
# incompatible hint groups: 0
# end gene g20177
Asue_scaffold12	AUGUSTUS	gene	13206349	13207977	.	-	.	ID=AsAag20177
Asue_scaffold12	AUGUSTUS	mRNA	13206349	13207977	.	-	.	ID=AsAag20177.t1;Parent=AsAag20177
Asue_scaffold12	AUGUSTUS	CDS	13206452	13207001	.	-	1	ID=AsAag20177.t1.cds;Parent=AsAag20177.t1
Asue_scaffold12	AUGUSTUS	CDS	13207565	13207899	.	-	0	ID=AsAag20177.t1.cds;Parent=AsAag20177.t1
Asue_scaffold12	AUGUSTUS	exon	13206452	13207001	.	-	.	ID=AsAag20177.t1.exon1;Parent=AsAag20177.t1
Asue_scaffold12	AUGUSTUS	exon	13207565	13207899	.	-	.	ID=AsAag20177.t1.exon2;Parent=AsAag20177.t1
###
# start gene g20178
# protein sequence = [MAKSLLMVMLVSIVMFYMARPIFSQEVHEDVVISPTPFEEANSPAMEYDMNLPHYSQKEIDFLKACAEKPSSICGGEI
# FQNVLDEKNLVTDECCRDILKIGKDCHLGLIKIIFSSYEYKNIASIPRSKQTWNDCVRRVGSKIGAPVSFETLN]
# Evidence for and against this transcript:
# % of transcript supported by hints (any source): 33.3
# CDS exons: 1/1
#      P:   1 
# CDS introns: 0/0
# 5'UTR exons and introns: 0/1
# 3'UTR exons and introns: 0/1
# hint groups fully obeyed: 0
# incompatible hint groups: 1
#      P:   1 (AL9U10560.t1)
# end gene g20178
Asue_scaffold12	AUGUSTUS	gene	13223636	13224277	.	-	.	ID=AsAag20178
Asue_scaffold12	AUGUSTUS	mRNA	13223636	13224277	.	-	.	ID=AsAag20178.t1;Parent=AsAag20178
Asue_scaffold12	AUGUSTUS	CDS	13223740	13224198	.	-	0	ID=AsAag20178.t1.cds;Parent=AsAag20178.t1
Asue_scaffold12	AUGUSTUS	exon	13223740	13224198	.	-	.	ID=AsAag20178.t1.exon1;Parent=AsAag20178.t1
###
# start gene g20179
# protein sequence = [MEVNAREEHPYNDPSAWFVRYLDHQGDWLEKTRGNLVVAATVIAAMSFGVMVNPPGGVWQSDECSSKGQTGQTRTCEE
# IAGTSILEHHPSKRFFYLGMVISNLVSFSASMGIILLVITGFRFRNRLIMTIMVMFMVVAVLCISAAFFFAAALVQHDDDFIQNILKIYVGFWVLLPV
# LIILIQLVRLLWWVIRLICCGSEHRRRSTPRLLPLALPPVP]
# Evidence for and against this transcript:
# % of transcript supported by hints (any source): 40
# CDS exons: 1/2
#      P:   1 
# CDS introns: 1/1
#      E:   1 
#      P:   1 
# 5'UTR exons and introns: 0/1
# 3'UTR exons and introns: 0/1
# hint groups fully obeyed: 1
#      E:   1 
# incompatible hint groups: 1
#      P:   1 (TRINITY_GG_2_c1635_g1_i1)
# end gene g20179
Asue_scaffold12	AUGUSTUS	gene	13242112	13243189	.	+	.	ID=AsAag20179
Asue_scaffold12	AUGUSTUS	mRNA	13242112	13243189	.	+	.	ID=AsAag20179.t1;Parent=AsAag20179
Asue_scaffold12	AUGUSTUS	CDS	13242150	13242517	.	+	0	ID=AsAag20179.t1.cds;Parent=AsAag20179.t1
Asue_scaffold12	AUGUSTUS	CDS	13242672	13242957	.	+	1	ID=AsAag20179.t1.cds;Parent=AsAag20179.t1
Asue_scaffold12	AUGUSTUS	exon	13242150	13242517	.	+	.	ID=AsAag20179.t1.exon1;Parent=AsAag20179.t1
Asue_scaffold12	AUGUSTUS	exon	13242672	13242957	.	+	.	ID=AsAag20179.t1.exon2;Parent=AsAag20179.t1
###
# start gene g20180
# protein sequence = [MSHGITLSKTQCPSTHDEREQMSRIPYASSIGSIMYAMLNTRPDVACVLSMTSRYQYDPGETHWTVVKNILKYLRKTK
# DKFLIYGGSDELVVSGYTDASFQTDKDHFRSQSRFIFCLNGGAVSWKSFKQSTVADSTTEAEYIAASEAAKEAVWIRKFIAELGVVSSISGPVDIYCD
# NNGAIAQAKEPSSHQKSKHILRRYHLIRDIVDRGDVKISRVSTDANVADPLTKPLPRPKHESHTTAVGIRYLKM]
# Evidence for and against this transcript:
# % of transcript supported by hints (any source): 0
# CDS exons: 0/1
# CDS introns: 0/0
# 5'UTR exons and introns: 0/1
# 3'UTR exons and introns: 0/1
# hint groups fully obeyed: 0
# incompatible hint groups: 0
# end gene g20180
Asue_scaffold12	AUGUSTUS	gene	13251283	13252237	.	-	.	ID=AsAag20180
Asue_scaffold12	AUGUSTUS	mRNA	13251283	13252237	.	-	.	ID=AsAag20180.t1;Parent=AsAag20180
Asue_scaffold12	AUGUSTUS	CDS	13251457	13252209	.	-	0	ID=AsAag20180.t1.cds;Parent=AsAag20180.t1
Asue_scaffold12	AUGUSTUS	exon	13251457	13252209	.	-	.	ID=AsAag20180.t1.exon1;Parent=AsAag20180.t1
###
# start gene g20181
# protein sequence = [MRISSASCGLVPSKLRILLRGYLTSQASTPLNQLLEVLKQSINLPPTGISSSPLYPWILWNLWTARNQFLFADKLYTE
# KETIHKAIQDAKAWHQATHPELEQSPASSVATLGRTPNVGPPLPNSVFLETDAAWKEELSLCGLGWIGRDEESILCFQDSGTESFVASALQAEALAIK
# AGLKSAIDKGFSSVHLKSDSKIIIDLLCSGKVCNELVGLLHDIRAICSELVSYSFSFIPRSANTRADDLAKRALSALVVSSSVGT]
# Evidence for and against this transcript:
# % of transcript supported by hints (any source): 0
# CDS exons: 0/2
# CDS introns: 0/1
# 5'UTR exons and introns: 0/1
# 3'UTR exons and introns: 0/1
# hint groups fully obeyed: 0
# incompatible hint groups: 0
# end gene g20181
Asue_scaffold12	AUGUSTUS	gene	13268180	13269427	.	-	.	ID=AsAag20181
Asue_scaffold12	AUGUSTUS	mRNA	13268180	13269427	.	-	.	ID=AsAag20181.t1;Parent=AsAag20181
Asue_scaffold12	AUGUSTUS	CDS	13268298	13268984	.	-	0	ID=AsAag20181.t1.cds;Parent=AsAag20181.t1
Asue_scaffold12	AUGUSTUS	CDS	13269293	13269391	.	-	0	ID=AsAag20181.t1.cds;Parent=AsAag20181.t1
Asue_scaffold12	AUGUSTUS	exon	13268298	13268984	.	-	.	ID=AsAag20181.t1.exon1;Parent=AsAag20181.t1
Asue_scaffold12	AUGUSTUS	exon	13269293	13269391	.	-	.	ID=AsAag20181.t1.exon2;Parent=AsAag20181.t1
###
# start gene g20182
# protein sequence = [MTTLTKIQVYPQVLEHRLFFRDPIRVGSRFTCRERNNRVSVHRCEKKVERKRKVEKFKGNGLWDSLKSGFIGFSKLGF
# LSKDEYNQKVENLEMVFSSIAVQIARYIVTMTSTGAILLIGFQLSGGDSSMNSLVWYSWLGGIIIGTMTGANMVLEDHYRAGPRNVVITGSTRGLGKA
# LAREFLLSGDRVIVTSRSSESVDMTVKELEQNLKEIMSNASESAKKKLSDAKVVGIACDVCKPEDVEKLSNFAVKELGSINIWINNAGTNKGFRPLLE
# FTEEDITQIVSTNLIGSILCTRGAMDVMSRQHNGGHIFNMDGAGSGGSSTPLTAVYGSTKCGLRQFHGSIVKESQKTNVGLHTASPGMVLTELLLSGS
# SIKNKQMFNIICELPETVARTLVPRMRVVKGSGKAVNYLTPPRILLAIVTSWLRRGRWFDDQGRALYAAEADRLRNWAENRTRLSLTDAMEMYTENTW
# VSVFSLSVVCAFIILQSTTPSSFPGT]
# Evidence for and against this transcript:
# % of transcript supported by hints (any source): 90.5
# CDS exons: 10/10
#      P:  10 
# CDS introns: 9/9
#      E:   9 
#      P:   9 
# 5'UTR exons and introns: 0/1
# 3'UTR exons and introns: 0/1
# hint groups fully obeyed: 19
#      E:   9 
#      P:  10 
# incompatible hint groups: 9
#      P:   9 (TRINITY_GG_2_c197_g1_i1,AL9U10660.t1)
# end gene g20182
Asue_scaffold12	AUGUSTUS	gene	13275952	13278618	.	+	.	ID=AsAag20182
Asue_scaffold12	AUGUSTUS	mRNA	13275952	13278618	.	+	.	ID=AsAag20182.t1;Parent=AsAag20182
Asue_scaffold12	AUGUSTUS	CDS	13276099	13276389	.	+	0	ID=AsAag20182.t1.cds;Parent=AsAag20182.t1
Asue_scaffold12	AUGUSTUS	CDS	13276480	13276558	.	+	0	ID=AsAag20182.t1.cds;Parent=AsAag20182.t1
Asue_scaffold12	AUGUSTUS	CDS	13276645	13276780	.	+	2	ID=AsAag20182.t1.cds;Parent=AsAag20182.t1
Asue_scaffold12	AUGUSTUS	CDS	13276855	13276929	.	+	1	ID=AsAag20182.t1.cds;Parent=AsAag20182.t1
Asue_scaffold12	AUGUSTUS	CDS	13277027	13277222	.	+	1	ID=AsAag20182.t1.cds;Parent=AsAag20182.t1
Asue_scaffold12	AUGUSTUS	CDS	13277311	13277379	.	+	0	ID=AsAag20182.t1.cds;Parent=AsAag20182.t1
Asue_scaffold12	AUGUSTUS	CDS	13277464	13277603	.	+	0	ID=AsAag20182.t1.cds;Parent=AsAag20182.t1
Asue_scaffold12	AUGUSTUS	CDS	13277678	13277800	.	+	1	ID=AsAag20182.t1.cds;Parent=AsAag20182.t1
Asue_scaffold12	AUGUSTUS	CDS	13277913	13278105	.	+	1	ID=AsAag20182.t1.cds;Parent=AsAag20182.t1
Asue_scaffold12	AUGUSTUS	CDS	13278261	13278449	.	+	0	ID=AsAag20182.t1.cds;Parent=AsAag20182.t1
Asue_scaffold12	AUGUSTUS	exon	13276099	13276389	.	+	.	ID=AsAag20182.t1.exon1;Parent=AsAag20182.t1
Asue_scaffold12	AUGUSTUS	exon	13276480	13276558	.	+	.	ID=AsAag20182.t1.exon2;Parent=AsAag20182.t1
Asue_scaffold12	AUGUSTUS	exon	13276645	13276780	.	+	.	ID=AsAag20182.t1.exon3;Parent=AsAag20182.t1
Asue_scaffold12	AUGUSTUS	exon	13276855	13276929	.	+	.	ID=AsAag20182.t1.exon4;Parent=AsAag20182.t1
Asue_scaffold12	AUGUSTUS	exon	13277027	13277222	.	+	.	ID=AsAag20182.t1.exon5;Parent=AsAag20182.t1
Asue_scaffold12	AUGUSTUS	exon	13277311	13277379	.	+	.	ID=AsAag20182.t1.exon6;Parent=AsAag20182.t1
Asue_scaffold12	AUGUSTUS	exon	13277464	13277603	.	+	.	ID=AsAag20182.t1.exon7;Parent=AsAag20182.t1
Asue_scaffold12	AUGUSTUS	exon	13277678	13277800	.	+	.	ID=AsAag20182.t1.exon8;Parent=AsAag20182.t1
Asue_scaffold12	AUGUSTUS	exon	13277913	13278105	.	+	.	ID=AsAag20182.t1.exon9;Parent=AsAag20182.t1
Asue_scaffold12	AUGUSTUS	exon	13278261	13278449	.	+	.	ID=AsAag20182.t1.exon10;Parent=AsAag20182.t1
###
# start gene g20183
# protein sequence = [MVPSLERGISISSSFNLDRMFDSSPGKEQQQSHLVESTMPESQNQESLGGSPVETSRPMTSRLISRRQDKQQSETEMM
# KDRFTKLLLGEDMSGGGKGVSSALALSNAITNLAASIFGEQTKLQPMAPDRRARWKKEIDWLLSVTDHIVEFVPSQQISKDGVCTEIMVTRQRGDLLM
# NIPALRKLDAMLIDTLDNFRGHNEFWYVSRDSEEGKQARNERTKDKWWLPPVKVPPNGLSESARRMLHFQKDSVSQVQKAAMAINAQVLSEMAIPDSY
# IESLPKNGRVSLGDSLYKSITEEWFDPEQFLSTLDLSTEHKVLDVKNRIEASIVIWKRKLHLKDNKSSWGSAVSLEKRELFEERAETILVLLKQKFPG
# LPQSSLDISKIQYNKDVGHAVLESYSRILESLGYTEMSRIDDVLYADSLARKQCSGEETSDGGKLATETDSARSSNYSGEEPEKLESQNSSKTTLLDF
# IGWSDNSSKGQSEKPPKSPRMTPKKFSYLEKLENLNGFRSPKDRH]
# Evidence for and against this transcript:
# % of transcript supported by hints (any source): 86.7
# CDS exons: 7/7
#      P:   7 
# CDS introns: 6/6
#      P:   6 
# 5'UTR exons and introns: 0/1
# 3'UTR exons and introns: 0/1
# hint groups fully obeyed: 0
# incompatible hint groups: 1
#      P:   1 (AL9U10670.t1)
# end gene g20183
Asue_scaffold12	AUGUSTUS	gene	13283770	13286467	.	-	.	ID=AsAag20183
Asue_scaffold12	AUGUSTUS	mRNA	13283770	13286467	.	-	.	ID=AsAag20183.t1;Parent=AsAag20183
Asue_scaffold12	AUGUSTUS	CDS	13283924	13284310	.	-	0	ID=AsAag20183.t1.cds;Parent=AsAag20183.t1
Asue_scaffold12	AUGUSTUS	CDS	13284577	13284897	.	-	0	ID=AsAag20183.t1.cds;Parent=AsAag20183.t1
Asue_scaffold12	AUGUSTUS	CDS	13285030	13285302	.	-	0	ID=AsAag20183.t1.cds;Parent=AsAag20183.t1
Asue_scaffold12	AUGUSTUS	CDS	13285377	13285451	.	-	0	ID=AsAag20183.t1.cds;Parent=AsAag20183.t1
Asue_scaffold12	AUGUSTUS	CDS	13285541	13285695	.	-	2	ID=AsAag20183.t1.cds;Parent=AsAag20183.t1
Asue_scaffold12	AUGUSTUS	CDS	13285786	13285902	.	-	2	ID=AsAag20183.t1.cds;Parent=AsAag20183.t1
Asue_scaffold12	AUGUSTUS	CDS	13285997	13286216	.	-	0	ID=AsAag20183.t1.cds;Parent=AsAag20183.t1
Asue_scaffold12	AUGUSTUS	exon	13283924	13284310	.	-	.	ID=AsAag20183.t1.exon1;Parent=AsAag20183.t1
Asue_scaffold12	AUGUSTUS	exon	13284577	13284897	.	-	.	ID=AsAag20183.t1.exon2;Parent=AsAag20183.t1
Asue_scaffold12	AUGUSTUS	exon	13285030	13285302	.	-	.	ID=AsAag20183.t1.exon3;Parent=AsAag20183.t1
Asue_scaffold12	AUGUSTUS	exon	13285377	13285451	.	-	.	ID=AsAag20183.t1.exon4;Parent=AsAag20183.t1
Asue_scaffold12	AUGUSTUS	exon	13285541	13285695	.	-	.	ID=AsAag20183.t1.exon5;Parent=AsAag20183.t1
Asue_scaffold12	AUGUSTUS	exon	13285786	13285902	.	-	.	ID=AsAag20183.t1.exon6;Parent=AsAag20183.t1
Asue_scaffold12	AUGUSTUS	exon	13285997	13286216	.	-	.	ID=AsAag20183.t1.exon7;Parent=AsAag20183.t1
###
# start gene g20184
# protein sequence = [MAVKLIYLFLFLYIAILISEGMATTPGRTMTTTAGRRDGKSGRTEWLYVAGECAKLPRCNKYCVTNGFHLGGFCKKLS
# PQASSLSCVCKYT]
# Evidence for and against this transcript:
# % of transcript supported by hints (any source): 40
# CDS exons: 1/2
#      P:   1 
# CDS introns: 1/1
#      E:   1 
#      P:   1 
# 5'UTR exons and introns: 0/1
# 3'UTR exons and introns: 0/1
# hint groups fully obeyed: 1
#      E:   1 
# incompatible hint groups: 1
#      P:   1 (TRINITY_GG_2_c1031_g1_i1)
# end gene g20184
Asue_scaffold12	AUGUSTUS	gene	13288532	13289143	.	+	.	ID=AsAag20184
Asue_scaffold12	AUGUSTUS	mRNA	13288532	13289143	.	+	.	ID=AsAag20184.t1;Parent=AsAag20184
Asue_scaffold12	AUGUSTUS	CDS	13288598	13288655	.	+	0	ID=AsAag20184.t1.cds;Parent=AsAag20184.t1
Asue_scaffold12	AUGUSTUS	CDS	13288763	13288980	.	+	2	ID=AsAag20184.t1.cds;Parent=AsAag20184.t1
Asue_scaffold12	AUGUSTUS	exon	13288598	13288655	.	+	.	ID=AsAag20184.t1.exon1;Parent=AsAag20184.t1
Asue_scaffold12	AUGUSTUS	exon	13288763	13288980	.	+	.	ID=AsAag20184.t1.exon2;Parent=AsAag20184.t1
###
# start gene g20185
# protein sequence = [MTSFAVVARLITRAPRVRASVPTRLVHGTTSTRKEASVCDKATEAQQKVAKKADEGAQTISDAAGNLKDKAKNTAEEA
# WDKVKDTTEKIKDTVTGKTEETKESIKATAKTVERSMNTKNLK]
# Evidence for and against this transcript:
# % of transcript supported by hints (any source): 0
# CDS exons: 0/3
# CDS introns: 0/2
# 5'UTR exons and introns: 0/1
# 3'UTR exons and introns: 0/1
# hint groups fully obeyed: 0
# incompatible hint groups: 1
#      P:   1 (TRINITY_GG_2_c566_g1_i1)
# end gene g20185
Asue_scaffold12	AUGUSTUS	gene	13291502	13292502	.	+	.	ID=AsAag20185
Asue_scaffold12	AUGUSTUS	mRNA	13291502	13292502	.	+	.	ID=AsAag20185.t1;Parent=AsAag20185
Asue_scaffold12	AUGUSTUS	CDS	13291550	13291630	.	+	0	ID=AsAag20185.t1.cds;Parent=AsAag20185.t1
Asue_scaffold12	AUGUSTUS	CDS	13291728	13291790	.	+	0	ID=AsAag20185.t1.cds;Parent=AsAag20185.t1
Asue_scaffold12	AUGUSTUS	CDS	13292137	13292358	.	+	0	ID=AsAag20185.t1.cds;Parent=AsAag20185.t1
Asue_scaffold12	AUGUSTUS	exon	13291550	13291630	.	+	.	ID=AsAag20185.t1.exon1;Parent=AsAag20185.t1
Asue_scaffold12	AUGUSTUS	exon	13291728	13291790	.	+	.	ID=AsAag20185.t1.exon2;Parent=AsAag20185.t1
Asue_scaffold12	AUGUSTUS	exon	13292137	13292358	.	+	.	ID=AsAag20185.t1.exon3;Parent=AsAag20185.t1
###
# start gene g20186
# protein sequence = [MFMASSLSPFPSLNPSPLAPRFLQTLTQFPNSPFLSPCSVLKLKNASLLNLRTRIAPLQPQRVRSKTLVLSAQSSFLK
# VLRTAWNIGKDGIEAGTNLVPVSVPRPVARISVTIAALAVSLFVVKSFLSTAFFVLGTMGFAYFLFIALNKDEAPKVRGDDNSYGSKPMDDPLEEAKK
# IMDKYKSTCNGVSRVIATKNEPFMAAMRYLHIFIFFFRELGASSSYSCDVKLLLEKVKLSLQSTSENLLLSSWNSSVPVCQWRGLVSFKIHGSSLFGD
# FPEPDLPDSTCSNLQVLDFGGNNFSGSFPEFVTKFNGLGELNFSSYMFEGSSRLGASAVTGLVIESDTRRSFGEEEFMDLPSLVKIAVLEETTMEIFN
# LEVLNGTRSPMEDGLVRALKLAMGCCTPVPSVRPTMEERPRNRSALYRPNETRSEADTPF]
# Evidence for and against this transcript:
# % of transcript supported by hints (any source): 30.4
# CDS exons: 3/9
#      P:   3 
# CDS introns: 3/8
#      E:   3 
#      P:   3 
# 5'UTR exons and introns: 1/5
#      P:   1 
# 3'UTR exons and introns: 0/1
# hint groups fully obeyed: 3
#      E:   3 
# incompatible hint groups: 2
#      P:   2 (TRINITY_GG_2_c577_g1_i2,TRINITY_GG_2_c502_g1_i1)
# end gene g20186
Asue_scaffold12	AUGUSTUS	gene	13297262	13304315	.	+	.	ID=AsAag20186
Asue_scaffold12	AUGUSTUS	mRNA	13297262	13304315	.	+	.	ID=AsAag20186.t1;Parent=AsAag20186
Asue_scaffold12	AUGUSTUS	CDS	13301435	13301669	.	+	0	ID=AsAag20186.t1.cds;Parent=AsAag20186.t1
Asue_scaffold12	AUGUSTUS	CDS	13301851	13301912	.	+	2	ID=AsAag20186.t1.cds;Parent=AsAag20186.t1
Asue_scaffold12	AUGUSTUS	CDS	13302006	13302110	.	+	0	ID=AsAag20186.t1.cds;Parent=AsAag20186.t1
Asue_scaffold12	AUGUSTUS	CDS	13302184	13302326	.	+	0	ID=AsAag20186.t1.cds;Parent=AsAag20186.t1
Asue_scaffold12	AUGUSTUS	CDS	13302417	13302448	.	+	1	ID=AsAag20186.t1.cds;Parent=AsAag20186.t1
Asue_scaffold12	AUGUSTUS	CDS	13302925	13303127	.	+	2	ID=AsAag20186.t1.cds;Parent=AsAag20186.t1
Asue_scaffold12	AUGUSTUS	CDS	13303404	13303593	.	+	0	ID=AsAag20186.t1.cds;Parent=AsAag20186.t1
Asue_scaffold12	AUGUSTUS	CDS	13303746	13303790	.	+	2	ID=AsAag20186.t1.cds;Parent=AsAag20186.t1
Asue_scaffold12	AUGUSTUS	CDS	13303944	13304227	.	+	2	ID=AsAag20186.t1.cds;Parent=AsAag20186.t1
Asue_scaffold12	AUGUSTUS	exon	13301435	13301669	.	+	.	ID=AsAag20186.t1.exon1;Parent=AsAag20186.t1
Asue_scaffold12	AUGUSTUS	exon	13301851	13301912	.	+	.	ID=AsAag20186.t1.exon2;Parent=AsAag20186.t1
Asue_scaffold12	AUGUSTUS	exon	13302006	13302110	.	+	.	ID=AsAag20186.t1.exon3;Parent=AsAag20186.t1
Asue_scaffold12	AUGUSTUS	exon	13302184	13302326	.	+	.	ID=AsAag20186.t1.exon4;Parent=AsAag20186.t1
Asue_scaffold12	AUGUSTUS	exon	13302417	13302448	.	+	.	ID=AsAag20186.t1.exon5;Parent=AsAag20186.t1
Asue_scaffold12	AUGUSTUS	exon	13302925	13303127	.	+	.	ID=AsAag20186.t1.exon6;Parent=AsAag20186.t1
Asue_scaffold12	AUGUSTUS	exon	13303404	13303593	.	+	.	ID=AsAag20186.t1.exon7;Parent=AsAag20186.t1
Asue_scaffold12	AUGUSTUS	exon	13303746	13303790	.	+	.	ID=AsAag20186.t1.exon8;Parent=AsAag20186.t1
Asue_scaffold12	AUGUSTUS	exon	13303944	13304227	.	+	.	ID=AsAag20186.t1.exon9;Parent=AsAag20186.t1
###
# start gene g20187
# protein sequence = [MVIARTLFSISATLIIILALFLHVNAVQETWESKHESSSNTSTVDNLSDGEWHEHAVKDPEEIAALVDMSIRNSTYRR
# KLGFFFSCETGNPIDDCWRCDKKWHRRRKRLAGCAIGFGRNAVGGRDGRYYIVTDPSDHDPVKPKPGTLRYAVIQDEPLWIVFKRDMVITLSQELIMN
# SFKTIDGRGVNVHISGGACITIQYVTNIIIHGINIHDCKRTGNAMVRSSESHYGWRTMADGDGISIFGSSHIWIDHNSLSNCADGLIDAIMGSTAITI
# SNNYLTHHNEAILLGHTDSYTRDKMMQVTIAYNHFGEGLVQRMPRCRHGYFHVVNNDYTHWEMYAIGGSANPTINSQGNRFLAPGNRFAKEVTKRVGA
# AEGEWNNWNWRSQGDLMLNGAYFTSSGAGASANYARASSLAAKSSSLVGMLTSSSGALKCRIGTLC]
# Evidence for and against this transcript:
# % of transcript supported by hints (any source): 86.7
# CDS exons: 7/7
#      P:   7 
# CDS introns: 6/6
#      P:   6 
# 5'UTR exons and introns: 0/1
# 3'UTR exons and introns: 0/1
# hint groups fully obeyed: 0
# incompatible hint groups: 1
#      P:   1 (AL9U10770.t1)
# end gene g20187
Asue_scaffold12	AUGUSTUS	gene	13304373	13307817	.	-	.	ID=AsAag20187
Asue_scaffold12	AUGUSTUS	mRNA	13304373	13307817	.	-	.	ID=AsAag20187.t1;Parent=AsAag20187
Asue_scaffold12	AUGUSTUS	CDS	13304543	13304764	.	-	0	ID=AsAag20187.t1.cds;Parent=AsAag20187.t1
Asue_scaffold12	AUGUSTUS	CDS	13304903	13305041	.	-	1	ID=AsAag20187.t1.cds;Parent=AsAag20187.t1
Asue_scaffold12	AUGUSTUS	CDS	13305193	13305296	.	-	0	ID=AsAag20187.t1.cds;Parent=AsAag20187.t1
Asue_scaffold12	AUGUSTUS	CDS	13305779	13306424	.	-	1	ID=AsAag20187.t1.cds;Parent=AsAag20187.t1
Asue_scaffold12	AUGUSTUS	CDS	13307376	13307444	.	-	1	ID=AsAag20187.t1.cds;Parent=AsAag20187.t1
Asue_scaffold12	AUGUSTUS	CDS	13307548	13307607	.	-	1	ID=AsAag20187.t1.cds;Parent=AsAag20187.t1
Asue_scaffold12	AUGUSTUS	CDS	13307692	13307768	.	-	0	ID=AsAag20187.t1.cds;Parent=AsAag20187.t1
Asue_scaffold12	AUGUSTUS	exon	13304543	13304764	.	-	.	ID=AsAag20187.t1.exon1;Parent=AsAag20187.t1
Asue_scaffold12	AUGUSTUS	exon	13304903	13305041	.	-	.	ID=AsAag20187.t1.exon2;Parent=AsAag20187.t1
Asue_scaffold12	AUGUSTUS	exon	13305193	13305296	.	-	.	ID=AsAag20187.t1.exon3;Parent=AsAag20187.t1
Asue_scaffold12	AUGUSTUS	exon	13305779	13306424	.	-	.	ID=AsAag20187.t1.exon4;Parent=AsAag20187.t1
Asue_scaffold12	AUGUSTUS	exon	13307376	13307444	.	-	.	ID=AsAag20187.t1.exon5;Parent=AsAag20187.t1
Asue_scaffold12	AUGUSTUS	exon	13307548	13307607	.	-	.	ID=AsAag20187.t1.exon6;Parent=AsAag20187.t1
Asue_scaffold12	AUGUSTUS	exon	13307692	13307768	.	-	.	ID=AsAag20187.t1.exon7;Parent=AsAag20187.t1
###
# start gene g20188
# protein sequence = [MSSFTIPSPSSFSLSNSYYQPSRHSFIPPNSRSNFEFRRLAVEARRRSTSLRCSKGTQGSDSGENENKSVLDAFFLGK
# ALAEVINERIESTVGEVLGTIGRFQAEQQKQVQEIQEEVLERAKKAKERAARETKEEQGLVASKPAAITRNPAAGVVTSVTPTSTVESNTIMGGVVES
# SSSSDEHNV]
# Evidence for and against this transcript:
# % of transcript supported by hints (any source): 71.4
# CDS exons: 3/3
#      P:   3 
# CDS introns: 2/2
#      E:   2 
#      P:   2 
# 5'UTR exons and introns: 0/1
# 3'UTR exons and introns: 0/1
# hint groups fully obeyed: 5
#      E:   2 
#      P:   3 
# incompatible hint groups: 4
#      P:   4 (TRINITY_GG_2_c2878_g1_i1,AL9U10790.t1)
# end gene g20188
Asue_scaffold12	AUGUSTUS	gene	13310662	13311934	.	+	.	ID=AsAag20188
Asue_scaffold12	AUGUSTUS	mRNA	13310662	13311934	.	+	.	ID=AsAag20188.t1;Parent=AsAag20188
Asue_scaffold12	AUGUSTUS	CDS	13310835	13311021	.	+	0	ID=AsAag20188.t1.cds;Parent=AsAag20188.t1
Asue_scaffold12	AUGUSTUS	CDS	13311141	13311295	.	+	2	ID=AsAag20188.t1.cds;Parent=AsAag20188.t1
Asue_scaffold12	AUGUSTUS	CDS	13311595	13311810	.	+	0	ID=AsAag20188.t1.cds;Parent=AsAag20188.t1
Asue_scaffold12	AUGUSTUS	exon	13310835	13311021	.	+	.	ID=AsAag20188.t1.exon1;Parent=AsAag20188.t1
Asue_scaffold12	AUGUSTUS	exon	13311141	13311295	.	+	.	ID=AsAag20188.t1.exon2;Parent=AsAag20188.t1
Asue_scaffold12	AUGUSTUS	exon	13311595	13311810	.	+	.	ID=AsAag20188.t1.exon3;Parent=AsAag20188.t1
###
# start gene g20189
# protein sequence = [MGKRNSPKKKSSATKSKPKKPKKPSSLSISGSAFPSSPPPPSLNKGLVEFSDSVVTSPPTSSLSNAQSIVSPTVLAID
# PVLLEASLAANTTVSSSVPVKVAPATEPVVTQEVAPATEPVSSSVPVKVAPATEPAVTQENRATPVADAKTSTSTETAIKVAGLVPVTLAPKSRRRRS
# KTPAKNKEAPTESVKGKGTAGKVWAVKEFPAGATNSVGGVLGSSGSISVQSDGILLGTGHKSLGEASGSSPTRKVSLVAGSASSEEAGQLSDSDCASD
# MELLLPYRCSLDEIRELGMVFTDNEIEAAFSSLPRNKTSGPDGYSSEFFKGMWVIVGPEVLEAVKEFFSSGQLLKQWNATTLVLIPKVVNASKTTDFR
# PISCLNTLYKVIAKLLSSRLKSLLSRVISSAQSAFLPGRLLAENVLLATEIVHGYNRKNIESRGMLKVDLRKAFDTVRWDFIVSALKAIAVPDIFINW
# IFQCISTPTFSISINGSSGGFFKSTRGLRQGDPLSPYLFVLAMEL]
# Evidence for and against this transcript:
# % of transcript supported by hints (any source): 0
# CDS exons: 0/4
# CDS introns: 0/3
# 5'UTR exons and introns: 0/1
# 3'UTR exons and introns: 0/1
# hint groups fully obeyed: 0
# incompatible hint groups: 0
# end gene g20189
Asue_scaffold12	AUGUSTUS	gene	13318192	13324426	.	+	.	ID=AsAag20189
Asue_scaffold12	AUGUSTUS	mRNA	13318192	13324426	.	+	.	ID=AsAag20189.t1;Parent=AsAag20189
Asue_scaffold12	AUGUSTUS	CDS	13318475	13318987	.	+	0	ID=AsAag20189.t1.cds;Parent=AsAag20189.t1
Asue_scaffold12	AUGUSTUS	CDS	13319783	13320085	.	+	0	ID=AsAag20189.t1.cds;Parent=AsAag20189.t1
Asue_scaffold12	AUGUSTUS	CDS	13321480	13322205	.	+	0	ID=AsAag20189.t1.cds;Parent=AsAag20189.t1
Asue_scaffold12	AUGUSTUS	CDS	13324259	13324264	.	+	0	ID=AsAag20189.t1.cds;Parent=AsAag20189.t1
Asue_scaffold12	AUGUSTUS	exon	13318475	13318987	.	+	.	ID=AsAag20189.t1.exon1;Parent=AsAag20189.t1
Asue_scaffold12	AUGUSTUS	exon	13319783	13320085	.	+	.	ID=AsAag20189.t1.exon2;Parent=AsAag20189.t1
Asue_scaffold12	AUGUSTUS	exon	13321480	13322205	.	+	.	ID=AsAag20189.t1.exon3;Parent=AsAag20189.t1
Asue_scaffold12	AUGUSTUS	exon	13324259	13324264	.	+	.	ID=AsAag20189.t1.exon4;Parent=AsAag20189.t1
###
# start gene g20190
# protein sequence = [MLWDTENISIPKDVDPCFLSRNIRLSLDKANYFGQVSIVAVGSFSNLKPNVQEILELTGIEKYYVKPLKQKGKILKEN
# INKKILVRLLMWIHEIRTPANILLVWGDGGFVDGLSELLQAKALHRSISTATKKRLTWGENLTFFTGWGYVTGSVLGAVKGTINGIGAAERGESLKLR
# TNRILNSGGLVARRGGNCLGSIGLM]
# Evidence for and against this transcript:
# % of transcript supported by hints (any source): 18.2
# CDS exons: 0/2
# CDS introns: 0/1
# 5'UTR exons and introns: 0/3
# 3'UTR exons and introns: 2/5
#      E:   2 
# hint groups fully obeyed: 2
#      E:   2 
# incompatible hint groups: 1
#      E:   1 
# end gene g20190
Asue_scaffold12	AUGUSTUS	gene	13341782	13346035	.	-	.	ID=AsAag20190
Asue_scaffold12	AUGUSTUS	mRNA	13341782	13346035	.	-	.	ID=AsAag20190.t1;Parent=AsAag20190
Asue_scaffold12	AUGUSTUS	CDS	13342194	13342451	.	-	0	ID=AsAag20190.t1.cds;Parent=AsAag20190.t1
Asue_scaffold12	AUGUSTUS	CDS	13343394	13343741	.	-	0	ID=AsAag20190.t1.cds;Parent=AsAag20190.t1
Asue_scaffold12	AUGUSTUS	exon	13342194	13342451	.	-	.	ID=AsAag20190.t1.exon1;Parent=AsAag20190.t1
Asue_scaffold12	AUGUSTUS	exon	13343394	13343741	.	-	.	ID=AsAag20190.t1.exon2;Parent=AsAag20190.t1
###
# start gene g20191
# protein sequence = [MENNPRSSSSLPLAGRVAIVTGATRGMGREIAIHLHSLGARVTINYVSSSSKAELLVQELNDSSQPKSAIAVKADVSD
# PDEINNLFDQTEQEFGSKVHIVVNCAGVLDPKYPSLSETTLEDFDKTFTINTRGSFLCCKEAAKRVMRGGGGRIIMMSTSMVGGLAPGYGVYAASKAA
# VETMVKVLAKELKGSRITANCVAPGPVATEMFYAGKSDEMVKMLAGACPMGRIGESKDITGIVGFLAGDGGEWINGQVIRANGGFVV]
# Evidence for and against this transcript:
# % of transcript supported by hints (any source): 33.3
# CDS exons: 1/1
#      P:   1 
# CDS introns: 0/0
# 5'UTR exons and introns: 0/1
# 3'UTR exons and introns: 0/1
# hint groups fully obeyed: 0
# incompatible hint groups: 3
#      P:   3 (TRINITY_GG_2_c2137_g1_i1,AL9U10860.t1)
# end gene g20191
Asue_scaffold12	AUGUSTUS	gene	13351690	13352675	.	+	.	ID=AsAag20191
Asue_scaffold12	AUGUSTUS	mRNA	13351690	13352675	.	+	.	ID=AsAag20191.t1;Parent=AsAag20191
Asue_scaffold12	AUGUSTUS	CDS	13351723	13352514	.	+	0	ID=AsAag20191.t1.cds;Parent=AsAag20191.t1
Asue_scaffold12	AUGUSTUS	exon	13351723	13352514	.	+	.	ID=AsAag20191.t1.exon1;Parent=AsAag20191.t1
###
# start gene g20192
# protein sequence = [MLGRLASTTAKELLNGQKVVVVRCEEICLSGGLVRQKMKYMRFLRKRMNTKPSHGPIHFRAPSKIFWRTVRGMIPHKT
# KRGAAALARLKVFEGIPPPYDKIKRMSGHKYCLLGRLSSEVGWNHYDTIKELETKRKEKSQVVYERKKQLNKLRAKAEKVAEEKLGSQLDVLAPVKY]
# Evidence for and against this transcript:
# % of transcript supported by hints (any source): 33.3
# CDS exons: 1/4
#      P:   1 
# CDS introns: 2/3
#      E:   2 
#      P:   2 
# 5'UTR exons and introns: 0/1
# 3'UTR exons and introns: 0/1
# hint groups fully obeyed: 2
#      E:   2 
# incompatible hint groups: 2
#      E:   1 
#      P:   1 (AL3G40600.t1)
# end gene g20192
Asue_scaffold12	AUGUSTUS	gene	13354730	13356694	.	+	.	ID=AsAag20192
Asue_scaffold12	AUGUSTUS	mRNA	13354730	13356694	.	+	.	ID=AsAag20192.t1;Parent=AsAag20192
Asue_scaffold12	AUGUSTUS	CDS	13354815	13355029	.	+	0	ID=AsAag20192.t1.cds;Parent=AsAag20192.t1
Asue_scaffold12	AUGUSTUS	CDS	13355942	13356038	.	+	1	ID=AsAag20192.t1.cds;Parent=AsAag20192.t1
Asue_scaffold12	AUGUSTUS	CDS	13356155	13356226	.	+	0	ID=AsAag20192.t1.cds;Parent=AsAag20192.t1
Asue_scaffold12	AUGUSTUS	CDS	13356379	13356522	.	+	0	ID=AsAag20192.t1.cds;Parent=AsAag20192.t1
Asue_scaffold12	AUGUSTUS	exon	13354815	13355029	.	+	.	ID=AsAag20192.t1.exon1;Parent=AsAag20192.t1
Asue_scaffold12	AUGUSTUS	exon	13355942	13356038	.	+	.	ID=AsAag20192.t1.exon2;Parent=AsAag20192.t1
Asue_scaffold12	AUGUSTUS	exon	13356155	13356226	.	+	.	ID=AsAag20192.t1.exon3;Parent=AsAag20192.t1
Asue_scaffold12	AUGUSTUS	exon	13356379	13356522	.	+	.	ID=AsAag20192.t1.exon4;Parent=AsAag20192.t1
###
# start gene g20193
# protein sequence = [MDYPESYRLTFYGILVAFMELAFAYCLLCVSAFVFITSKLLLFLPCPCSGILGCQNSDLCIQKLLFDWPFRIILKVQK
# LATTTRLNLLHHQENQEEKKNLVEKDKNLELMDKVRLLEEALEEERVARAALMVELEEERAASASAADEAMAMILRLQADKASLEMEGKQYERMIDEK
# FAYDEEEMNILKEILFKREREKHFLEKELETYKHIDDDQETEDDGFNEKREGDEDREPIMYDVHVIEDNSNDKLRDDDVAEHKEMKQMEDEVKQLLVK
# DHDSVSSPTSSSIHLP]
# Evidence for and against this transcript:
# % of transcript supported by hints (any source): 33.3
# CDS exons: 1/1
#      P:   1 
# CDS introns: 0/0
# 5'UTR exons and introns: 0/1
# 3'UTR exons and introns: 0/1
# hint groups fully obeyed: 0
# incompatible hint groups: 3
#      P:   3 (AL9U10880.t1,TRINITY_GG_2_c1812_g1_i1)
# end gene g20193
Asue_scaffold12	AUGUSTUS	gene	13356701	13357715	.	-	.	ID=AsAag20193
Asue_scaffold12	AUGUSTUS	mRNA	13356701	13357715	.	-	.	ID=AsAag20193.t1;Parent=AsAag20193
Asue_scaffold12	AUGUSTUS	CDS	13356817	13357689	.	-	0	ID=AsAag20193.t1.cds;Parent=AsAag20193.t1
Asue_scaffold12	AUGUSTUS	exon	13356817	13357689	.	-	.	ID=AsAag20193.t1.exon1;Parent=AsAag20193.t1
###
# start gene g20194
# protein sequence = [MLSSMVVPVNGFSLNLSKPNLVVFKCSRVLYGSFSLFKLPCYRIRVRSFQRGNVGDNDSEKSGDSKDDDEMLKIENER
# VSGKGFPFIVKLGLGLGLALIITVISVTLKGSGGGGSPFEEVKSLAKVSSSSEGFTFNAFGNRFMIPGNAPGWVYFWLLMAAGCGLFISEEALNIWVG
# ITLARMLTLDGTWQSFAESFSRNAPYIVSTVSWVYWGVCLSDMIPFYLGKLFRQSGASDDVCSKLGIGKEKALSITQAVQKYGNLSGFVERFSLGMRN
# PTAFFAGALGISPECFFAGVCCGGLITLPLQLVIGFLLRERPMFALAAVATAVGIWTIFPYVVAASTAFFIYIRSRYSMKD]
# Evidence for and against this transcript:
# % of transcript supported by hints (any source): 0
# CDS exons: 0/10
# CDS introns: 0/9
# 5'UTR exons and introns: 0/1
# 3'UTR exons and introns: 0/1
# hint groups fully obeyed: 0
# incompatible hint groups: 0
# end gene g20194
Asue_scaffold12	AUGUSTUS	gene	13373860	13376665	.	+	.	ID=AsAag20194
Asue_scaffold12	AUGUSTUS	mRNA	13373860	13376665	.	+	.	ID=AsAag20194.t1;Parent=AsAag20194
Asue_scaffold12	AUGUSTUS	CDS	13373922	13374049	.	+	0	ID=AsAag20194.t1.cds;Parent=AsAag20194.t1
Asue_scaffold12	AUGUSTUS	CDS	13374269	13374589	.	+	1	ID=AsAag20194.t1.cds;Parent=AsAag20194.t1
Asue_scaffold12	AUGUSTUS	CDS	13374675	13374747	.	+	1	ID=AsAag20194.t1.cds;Parent=AsAag20194.t1
Asue_scaffold12	AUGUSTUS	CDS	13374852	13374964	.	+	0	ID=AsAag20194.t1.cds;Parent=AsAag20194.t1
Asue_scaffold12	AUGUSTUS	CDS	13375074	13375158	.	+	1	ID=AsAag20194.t1.cds;Parent=AsAag20194.t1
Asue_scaffold12	AUGUSTUS	CDS	13375243	13375315	.	+	0	ID=AsAag20194.t1.cds;Parent=AsAag20194.t1
Asue_scaffold12	AUGUSTUS	CDS	13375394	13375449	.	+	2	ID=AsAag20194.t1.cds;Parent=AsAag20194.t1
Asue_scaffold12	AUGUSTUS	CDS	13375523	13375588	.	+	0	ID=AsAag20194.t1.cds;Parent=AsAag20194.t1
Asue_scaffold12	AUGUSTUS	CDS	13375683	13375748	.	+	0	ID=AsAag20194.t1.cds;Parent=AsAag20194.t1
Asue_scaffold12	AUGUSTUS	CDS	13375831	13375917	.	+	0	ID=AsAag20194.t1.cds;Parent=AsAag20194.t1
Asue_scaffold12	AUGUSTUS	exon	13373922	13374049	.	+	.	ID=AsAag20194.t1.exon1;Parent=AsAag20194.t1
Asue_scaffold12	AUGUSTUS	exon	13374269	13374589	.	+	.	ID=AsAag20194.t1.exon2;Parent=AsAag20194.t1
Asue_scaffold12	AUGUSTUS	exon	13374675	13374747	.	+	.	ID=AsAag20194.t1.exon3;Parent=AsAag20194.t1
Asue_scaffold12	AUGUSTUS	exon	13374852	13374964	.	+	.	ID=AsAag20194.t1.exon4;Parent=AsAag20194.t1
Asue_scaffold12	AUGUSTUS	exon	13375074	13375158	.	+	.	ID=AsAag20194.t1.exon5;Parent=AsAag20194.t1
Asue_scaffold12	AUGUSTUS	exon	13375243	13375315	.	+	.	ID=AsAag20194.t1.exon6;Parent=AsAag20194.t1
Asue_scaffold12	AUGUSTUS	exon	13375394	13375449	.	+	.	ID=AsAag20194.t1.exon7;Parent=AsAag20194.t1
Asue_scaffold12	AUGUSTUS	exon	13375523	13375588	.	+	.	ID=AsAag20194.t1.exon8;Parent=AsAag20194.t1
Asue_scaffold12	AUGUSTUS	exon	13375683	13375748	.	+	.	ID=AsAag20194.t1.exon9;Parent=AsAag20194.t1
Asue_scaffold12	AUGUSTUS	exon	13375831	13375917	.	+	.	ID=AsAag20194.t1.exon10;Parent=AsAag20194.t1
###
# start gene g20195
# protein sequence = [MWSSCNGNASNNSSVDHSETIHHELNILEGDGLLGSEEAQPIQSKPEPPLLKDLMVQCLSCEKWRLIHSMQKYEIIRE
# KEIYAPFVCDDASEWKPYMSCDVPEDETTCDIWAIDVPSIPCPPTGWKREVHFRREGSTRFADV]
# Evidence for and against this transcript:
# % of transcript supported by hints (any source): 0
# CDS exons: 0/1
# CDS introns: 0/0
# 5'UTR exons and introns: 0/3
# 3'UTR exons and introns: 0/1
# hint groups fully obeyed: 0
# incompatible hint groups: 0
# end gene g20195
Asue_scaffold12	AUGUSTUS	gene	13387030	13388218	.	+	.	ID=AsAag20195
Asue_scaffold12	AUGUSTUS	mRNA	13387030	13388218	.	+	.	ID=AsAag20195.t1;Parent=AsAag20195
Asue_scaffold12	AUGUSTUS	CDS	13387626	13388054	.	+	0	ID=AsAag20195.t1.cds;Parent=AsAag20195.t1
Asue_scaffold12	AUGUSTUS	exon	13387626	13388054	.	+	.	ID=AsAag20195.t1.exon1;Parent=AsAag20195.t1
###
# start gene g20196
# protein sequence = [MAPEVFRHRRYDKKVDVFSFAMILYEMLEGEPPFANHEPYEAAKHVSDGHRPTFRSKGCTPDLRELIVKCWGADMNQR
# PSFLDILLRLEKIKETLPSDHHWGLFTS]
# Evidence for and against this transcript:
# % of transcript supported by hints (any source): 0
# CDS exons: 0/3
# CDS introns: 0/2
# 5'UTR exons and introns: 0/3
# 3'UTR exons and introns: 0/1
# hint groups fully obeyed: 0
# incompatible hint groups: 0
# end gene g20196
Asue_scaffold12	AUGUSTUS	gene	13406061	13407605	.	-	.	ID=AsAag20196
Asue_scaffold12	AUGUSTUS	mRNA	13406061	13407605	.	-	.	ID=AsAag20196.t1;Parent=AsAag20196
Asue_scaffold12	AUGUSTUS	CDS	13406449	13406575	.	-	1	ID=AsAag20196.t1.cds;Parent=AsAag20196.t1
Asue_scaffold12	AUGUSTUS	CDS	13406647	13406762	.	-	0	ID=AsAag20196.t1.cds;Parent=AsAag20196.t1
Asue_scaffold12	AUGUSTUS	CDS	13406862	13406939	.	-	0	ID=AsAag20196.t1.cds;Parent=AsAag20196.t1
Asue_scaffold12	AUGUSTUS	exon	13406449	13406575	.	-	.	ID=AsAag20196.t1.exon1;Parent=AsAag20196.t1
Asue_scaffold12	AUGUSTUS	exon	13406647	13406762	.	-	.	ID=AsAag20196.t1.exon2;Parent=AsAag20196.t1
Asue_scaffold12	AUGUSTUS	exon	13406862	13406939	.	-	.	ID=AsAag20196.t1.exon3;Parent=AsAag20196.t1
###
# start gene g20197
# protein sequence = [MATALPLLLCLQLHCLRCLPLHRLWCLLLCSELFFPAISLVATPPLNLEDMRISQARGTRKYWEEKRFWIEKDHEKDH
# FDKDDQFVKPTWTDDEIEDCAFGVEKDAQVEEWDLEAKLSFWKQHNLEAFLSAKIIMD]
# Evidence for and against this transcript:
# % of transcript supported by hints (any source): 0
# CDS exons: 0/1
# CDS introns: 0/0
# 5'UTR exons and introns: 0/1
# 3'UTR exons and introns: 0/1
# hint groups fully obeyed: 0
# incompatible hint groups: 0
# end gene g20197
Asue_scaffold12	AUGUSTUS	gene	13409350	13410144	.	+	.	ID=AsAag20197
Asue_scaffold12	AUGUSTUS	mRNA	13409350	13410144	.	+	.	ID=AsAag20197.t1;Parent=AsAag20197
Asue_scaffold12	AUGUSTUS	CDS	13409415	13409825	.	+	0	ID=AsAag20197.t1.cds;Parent=AsAag20197.t1
Asue_scaffold12	AUGUSTUS	exon	13409415	13409825	.	+	.	ID=AsAag20197.t1.exon1;Parent=AsAag20197.t1
###
# start gene g20198
# protein sequence = [MSSHDNNDDLVDKQVQVQTSVGKKRTETQRSSSDLPSNPRKKLAQSSDIRQYFVPKDDDKESTNRTRNDIGRCELFKA
# YQETSEQKFSTSGDQDGFLRSVSELIVLSGLPFSFVESEGFRRFCQTVLPMYDDVSQLTVARDIATMYLQEKAFLKVLFSVEKKRVSLTTDIWEAPTT
# SCSYMVVTAFWIDANWELQKRIISFKPVTDKKGETIARQLIECLEEWGIEKVFTVTVNNDEGNDKALTLFQDAMRLKGANALVKDGDFLRMRCCGDIV
# NMLVKDSMEHASDSIDAVRNAVKYVQSSLSRLKSFEFRIETGKVPKGNLSLDCVTEWNSTYLMLVAALKLQVAFEKMLGEDKLYDPWKQPEPGH]
# Evidence for and against this transcript:
# % of transcript supported by hints (any source): 0
# CDS exons: 0/2
# CDS introns: 0/1
# 5'UTR exons and introns: 0/3
# 3'UTR exons and introns: 0/1
# hint groups fully obeyed: 0
# incompatible hint groups: 1
#      P:   1 (TRINITY_GG_2_c1275_g1_i2)
# end gene g20198
Asue_scaffold12	AUGUSTUS	gene	13412930	13416083	.	+	.	ID=AsAag20198
Asue_scaffold12	AUGUSTUS	mRNA	13412930	13416083	.	+	.	ID=AsAag20198.t1;Parent=AsAag20198
Asue_scaffold12	AUGUSTUS	CDS	13413360	13414434	.	+	0	ID=AsAag20198.t1.cds;Parent=AsAag20198.t1
Asue_scaffold12	AUGUSTUS	CDS	13415440	13415471	.	+	2	ID=AsAag20198.t1.cds;Parent=AsAag20198.t1
Asue_scaffold12	AUGUSTUS	exon	13413360	13414434	.	+	.	ID=AsAag20198.t1.exon1;Parent=AsAag20198.t1
Asue_scaffold12	AUGUSTUS	exon	13415440	13415471	.	+	.	ID=AsAag20198.t1.exon2;Parent=AsAag20198.t1
###
# start gene g20199
# protein sequence = [MLTYRNHHPMPVAKRAPCWLTVVVKRGVLFGCKERNKAFGYEIGSENVVLEEEKVESREVSTQPSLPEVEDLGWDKME
# EDVRSNEERSLEVGQGIEERSGWRRRVSVAVEEEEDLTWDIEDEDDDSVNR]
# Evidence for and against this transcript:
# % of transcript supported by hints (any source): 0
# CDS exons: 0/3
# CDS introns: 0/2
# 5'UTR exons and introns: 0/1
# 3'UTR exons and introns: 0/1
# hint groups fully obeyed: 0
# incompatible hint groups: 0
# end gene g20199
Asue_scaffold12	AUGUSTUS	gene	13416888	13417975	.	-	.	ID=AsAag20199
Asue_scaffold12	AUGUSTUS	mRNA	13416888	13417975	.	-	.	ID=AsAag20199.t1;Parent=AsAag20199
Asue_scaffold12	AUGUSTUS	CDS	13417072	13417339	.	-	1	ID=AsAag20199.t1.cds;Parent=AsAag20199.t1
Asue_scaffold12	AUGUSTUS	CDS	13417427	13417482	.	-	0	ID=AsAag20199.t1.cds;Parent=AsAag20199.t1
Asue_scaffold12	AUGUSTUS	CDS	13417807	13417872	.	-	0	ID=AsAag20199.t1.cds;Parent=AsAag20199.t1
Asue_scaffold12	AUGUSTUS	exon	13417072	13417339	.	-	.	ID=AsAag20199.t1.exon1;Parent=AsAag20199.t1
Asue_scaffold12	AUGUSTUS	exon	13417427	13417482	.	-	.	ID=AsAag20199.t1.exon2;Parent=AsAag20199.t1
Asue_scaffold12	AUGUSTUS	exon	13417807	13417872	.	-	.	ID=AsAag20199.t1.exon3;Parent=AsAag20199.t1
###
# start gene g20200
# protein sequence = [MSSHDNNDDLVDKKVQGEEEVQVQTSVGKKRTETQRSSSDLPSNPRKKLAQSSDIRQYFVPKDDDKESTNRTRNDIRR
# CEVFKAYQETSEQKVSTSGDQDDFQRSVSELIVLSGLPFSFVESEGFRRFCQTVLPMYDDVSQLTVARDIATMYLQEKAFLKVLFSVEIKRVSLTTDI
# WEAPTTSCSYMVVTAFWIDANWELQKRIISVKPVTDKKGETIARHLIECLDEWGIEKVFTVTVNNAEGNDKALTLFQDAMRLKGANALVKDGDFLRMR
# CCGDIVNLLVKESMEHVSDSIVAIRNAVKYVQSSSSRLKSFEFRIETGKVSKCSLSLDCVTEWNSTYLMLVAALKLRVAFEKMLGEDKLYDPRKQPEP
# LVTEV]
# Evidence for and against this transcript:
# % of transcript supported by hints (any source): 14.3
# CDS exons: 0/2
# CDS introns: 0/1
# 5'UTR exons and introns: 1/3
#      E:   1 
# 3'UTR exons and introns: 0/1
# hint groups fully obeyed: 1
#      E:   1 
# incompatible hint groups: 0
# end gene g20200
Asue_scaffold12	AUGUSTUS	gene	13418540	13421623	.	+	.	ID=AsAag20200
Asue_scaffold12	AUGUSTUS	mRNA	13418540	13421623	.	+	.	ID=AsAag20200.t1;Parent=AsAag20200
Asue_scaffold12	AUGUSTUS	CDS	13418886	13419978	.	+	0	ID=AsAag20200.t1.cds;Parent=AsAag20200.t1
Asue_scaffold12	AUGUSTUS	CDS	13421004	13421044	.	+	2	ID=AsAag20200.t1.cds;Parent=AsAag20200.t1
Asue_scaffold12	AUGUSTUS	exon	13418886	13419978	.	+	.	ID=AsAag20200.t1.exon1;Parent=AsAag20200.t1
Asue_scaffold12	AUGUSTUS	exon	13421004	13421044	.	+	.	ID=AsAag20200.t1.exon2;Parent=AsAag20200.t1
###
# start gene g20201
# protein sequence = [MDHHQQQSDSPIDEPTNSSSWSFGNLIKTLATKSESVIGSYRRDFEEFGSELKKETSIIRRVASRLPDSLEIGAAVAS
# ESLESVGQVIDDIGASVWKSTAKIISHGKESLKPDRDRTNQGLSVKPYSRFEMMLLAMQSDKGTYVREPDDLSNFENWSLGFKLEEKRNEIVDLINGN
# KCVKEIYEEIVPVEVDGETFWRRYFYKVYKLELVEEARVKLVKRAISGEEDEDLSWDLDEKDSEIGSENVVLEEEKVESREVSSKDSDYSVISTQPSL
# PEVEDLGWDKMEEDVRSNEERSLEVGQGIVERSGWRRRVSVAVEEEEDLSWDIEDEDDDSVHQQ]
# Evidence for and against this transcript:
# % of transcript supported by hints (any source): 0
# CDS exons: 0/1
# CDS introns: 0/0
# 5'UTR exons and introns: 0/1
# 3'UTR exons and introns: 0/1
# hint groups fully obeyed: 0
# incompatible hint groups: 1
#      P:   1 (TRINITY_GG_2_c2123_g1_i1)
# end gene g20201
Asue_scaffold12	AUGUSTUS	gene	13423123	13424305	.	-	.	ID=AsAag20201
Asue_scaffold12	AUGUSTUS	mRNA	13423123	13424305	.	-	.	ID=AsAag20201.t1;Parent=AsAag20201
Asue_scaffold12	AUGUSTUS	CDS	13423253	13424269	.	-	0	ID=AsAag20201.t1.cds;Parent=AsAag20201.t1
Asue_scaffold12	AUGUSTUS	exon	13423253	13424269	.	-	.	ID=AsAag20201.t1.exon1;Parent=AsAag20201.t1
###
# start gene g20202
# protein sequence = [MYPSSKVGCGHRSGMNLAYSTITRLSKLDFHRFSGDRVREWLFKLEQFFSLDFTPEELKVRIASSHFDGVAKKWHQSL
# LDTDFGVKLLSDWKTYKLVLQEHFAEVLDDPIAEFKQLKETNGIEEYHKKFELLRTRVKLPEAYLVRTYLDGLQTDTQVNVQMFQPQTVEQCLLIGRL
# YEQAHPVLLKKDPKETIWDCVKKEFKETMAACGKNRVDRFKLAEEKESRLQVLDLNQTFMYHQIGHGVDILLVSKMVVHDKEMENKKTWTKLRVRKHD
# NLIWKEDISDESRSRPSRYIVKLGDATITCKNLLEKSYDKNLDTVAWRNRPGQPSL]
# Evidence for and against this transcript:
# % of transcript supported by hints (any source): 0
# CDS exons: 0/3
# CDS introns: 0/2
# 5'UTR exons and introns: 0/1
# 3'UTR exons and introns: 0/3
# hint groups fully obeyed: 0
# incompatible hint groups: 0
# end gene g20202
Asue_scaffold12	AUGUSTUS	gene	13426953	13430585	.	-	.	ID=AsAag20202
Asue_scaffold12	AUGUSTUS	mRNA	13426953	13430585	.	-	.	ID=AsAag20202.t1;Parent=AsAag20202
Asue_scaffold12	AUGUSTUS	CDS	13428009	13428022	.	-	2	ID=AsAag20202.t1.cds;Parent=AsAag20202.t1
Asue_scaffold12	AUGUSTUS	CDS	13429221	13429655	.	-	2	ID=AsAag20202.t1.cds;Parent=AsAag20202.t1
Asue_scaffold12	AUGUSTUS	CDS	13430007	13430550	.	-	0	ID=AsAag20202.t1.cds;Parent=AsAag20202.t1
Asue_scaffold12	AUGUSTUS	exon	13428009	13428022	.	-	.	ID=AsAag20202.t1.exon1;Parent=AsAag20202.t1
Asue_scaffold12	AUGUSTUS	exon	13429221	13429655	.	-	.	ID=AsAag20202.t1.exon2;Parent=AsAag20202.t1
Asue_scaffold12	AUGUSTUS	exon	13430007	13430550	.	-	.	ID=AsAag20202.t1.exon3;Parent=AsAag20202.t1
###
# start gene g20203
# protein sequence = [MGGVIDSGGGVGLKSSPRRVAIEKAQAELRQEYDVREERRRELEFLEKGGNPLDFKFGNATSHSVQSTSLTDKQADHF
# VKSEVKDSFPRTASQHGDSVESSGRPGVSIVSEPNTADNLLLFDAETKSLEGERDSKYPNKRSRTSESERSVKANNFQNTKDTEDSAIFRPYARRNRS
# KINRDPARSSSTELVQSRGGLATSLSIRRESVDVKGSDSEAGNHKNRHASSVSCPNSATSNGDIVLKNLLPTNLLKTEDDGLVVRESTARTKNSPVKE
# KVDIVYRKSSADVASRGTGLTGVRAHTASASTVADSLSAEMTGSQETNSTQVNGLRDPRGEKEILKNTATVGRKGLDQESSHANNAEVDVDTKIDLHR
# VDKSDTNRIPIESASRVEGILNPTVGEMVNTKTEDEAGDSTIIISEQNSGHQSQTQSLKVESKDHRSAVDLHNEKKCSETERKQQDDLDILQTDMKVT
# SGLADTSNSSLCPKKSQTAAETSTSISSQNLLSGPGITVLQQHSLDGGSRMLDTLKEDSILEEARSIKAKRKSIAELSFGTVPVEVRTRSQWDFVLEE
# MTWLANDFAQERLWKMTAAMQICHRAAFTSQLKFEEQIQHRKLKGLASSLANSVLQFWSSVDVPRELEKTSVGTDKETRKELKYDNGKKCPASGVTEY
# ARRFLTFVKSSATHIQTAAPSTPDNMCDPGILETSWDDQLTEENLFYSVPSGAMEAYRRSIECHLLGSEKSGSSLQEEVETSAYDPAEEYNGYDEDEE
# ETSTYHLPGALEFSKSFKLTHKRKKNSMKYHSARSYDVGADLPYGSYTGGSTALMGKRPASNLNVGSVPSKRMRTASRQRGMSSFGCGTVGTLPVPSK
# TDASSGDTSSYQDEQSSLNGGSAVQKGTEVESSGNFEKQLPYDMAETSGKPKKKKGSTYEQGWHPDSMVHGEQDHWRKRPENHFNTNGLYGPHSSKKQ
# KTAKQSVENNFDSTIPSPAASQMSNMSNPNKFIKFIGGRDRGRKIKGLKISSGQQGSENPWSLFEDQALVVLVHDMGPNWEFISDAMNSTIKIKCIYR
# NPSECKERHKNLMDKTGGDGADSAEDSGNSQSYPSSLPGIPKGSARQLFQRLQGPVEEDTLKSHFEKICSIGKKFQHRKIQNDGRDPKQIVPVHNSQV
# MALSHVFPNNLNGGVLTPLDLCDASTSGQDLFSLEPMLNQGTSVLPASEANPSIPGSSDVVPGNNLSTISGPTSASPRFNLPRGSLPLDEQHRIQQFS
# QMLSGRNLQQPSLSTPGAVSGPDRGHRLPGGNAMSGNGINRSTPLSRPGFQGVSSLAVPNSGSMLSSGMGGISNTGNINPVGSASPGNSTSRPRGTMQ
# HMMRAVKGNGQGIPALSSGFTNQTTPPGQVYPGHLSHQHQLSQQSHVLGNPHKTHLQSPNHAAGTQQQAYAIRQRQMHQRFXXXXXXXXXXFPASGTM
# PPNVQSQLQVPPVSSSPQNSPQTQPLTPSQSLSMPLSSTSPNMTAIVQQQLQKPQFPVPGLGRNPLSTTSGVNNQGGKQRQRQLQQQSGRQHPQQRQP
# TQGQQQNKLLKGMGGGNIMHQSFSVDPSQLNGSTMSQGIQGSEKVEATVQPVPGQPSNPVTAVSFYPQSKPLNPPQYSSTSQQKPKTFSGAPSPSSQH
# QQRQLHSDDSIQGEKSAEVSGNILSTSSPSVTPAVAQPNHQHLLLHQKQVNQVQPTSHRTVHQNHDSSKKSQAEDSPRNPESVTNTTQLASMGATKGV
# PQVGINSVSTTAVASIAVSSLPKELDLQSCDSSEQTGVARVSSSITNSTGSDPVTKLDLSPGGLPGHGHKGGTERQQQQQYPPLEERQPQLSEQLLVQ
# NRKHIPSEQQQQPYLKTLELETVHEKLSSRPPDTKVE]
# Evidence for and against this transcript:
# % of transcript supported by hints (any source): 89.4
# CDS exons: 21/21
#      P:  21 
# CDS introns: 20/20
#      E:   7 
#      P:  20 
# 5'UTR exons and introns: 0/3
# 3'UTR exons and introns: 1/3
#      E:   1 
# hint groups fully obeyed: 29
#      E:   8 
#      P:  21 (AL9U11010.t3)
# incompatible hint groups: 21
#      P:  21 (TRINITY_GG_2_c935_g1_i1,TRINITY_GG_2_c3291_g1_i1)
# protein sequence = [MGGVIDSGGGVGLKSSPRRVAIEKAQAELRQEYDVREERRRELEFLEKGGNPLDFKFGNATSHSVQSTSLTDKQADHF
# VKSEVKDSFPRTASQHGDSVESSGRPGVSIVSEPNTADNLLLFDAETKSLEGERDSKYPNKRSRTSESERSVKANNFQNTKDTEDSAIFRPYARRNRS
# KINRDPARSSSTELVQSRGGLATSLSIRRESVDVKGSDSEAGNHKNRHASSVSCPNSATSNGDIVLKNLLPTNLLKTEDDGLVVRESTARTKNSPVKE
# KVDIVYRKSSADVASRGTGLTGVRAHTASASTVADSLSAEMTGSQETNSTQVNGLRDPRGEKEILKNTATVGRKGLDQESSHANNAEVDVDTKIDLHR
# VDKSDTNRIPIESASRVEGILNPTVGEMVNTKTEDEAGDSTIIISEQNSGHQSQTQSLKVESKDHRSAVDLHNEKKCSETERKQQDDLDILQTDMKVT
# SGLADTSNSSLCPKKSQTAAETSTSISSQNLLSGPGITVLQQHSLDGGSRMLDTLKEDSILEEARSIKAKRKSIAELSFGTVPVEVRTRSQWDFVLEE
# MTWLANDFAQERLWKMTAAMQICHRAAFTSQLKFEEQIQHRKLKGLASSLANSVLQFWSSVDVPRELEKTSVGTDKETRKELKYDNGKKCPASGVTEY
# ARRFLTFVKSSATHIQTAAPSTPDNMCDPGILETSWDDQLTEENLFYSVPSGAMEAYRRSIECHLLGSEKSGSSLQEEVETSAYDPAEDTEYNGYDED
# EEETSTYHLPGALEFSKSFKLTHKRKKNSMKYHSARSYDVGADLPYGSYTGGSTALMGKRPASNLNVGSVPSKRMRTASRQRGMSSFGCGTVGTLPVP
# SKTDASSGDTSSYQDEQSSLNGGSAVQKGTEVESSGNFEKQLPYDMAETSGKPKKKKGSTYEQGWHPDSMVHGEQDHWRKRPENHFNTNGLYGPHSSK
# KQKTAKQSVENNFDSTIPSPAASQMSNMSNPNKFIKFIGGRDRGRKIKGLKISSGQQGSENPWSLFEDQALVVLVHDMGPNWEFISDAMNSTIKIKCI
# YRNPSECKERHKNLMDKTGGDGADSAEDSGNSQSYPSSLPGIPKGSARQLFQRLQGPVEEDTLKSHFEKICSIGKKFQHRKIQNDGRDPKQIVPVHNS
# QVMALSHVFPNNLNGGVLTPLDLCDASTSGQDLFSLEPMLNQGTSVLPASEANPSIPGSSDVVPGNNLSTISGPTSASPRFNLPRGSLPLDEQHRIQQ
# FSQMLSGRNLQQPSLSTPGAVSGPDRGHRLPGGNAMSGNGINRSTPLSRPGFQGVSSLAVPNSGSMLSSGMGGISNTGNINPVGSASPGNSTSRPRGT
# MQHMMRAVKGNGQGIPALSSGFTNQTTPPGQVYPGHLSHQHQLSQQSHVLGNPHKTHLQSPNHAAGTQQQAYAIRQRQMHQRFXXXXXXXXXXFPASG
# TMPPNVQSQLQVPPVSSSPQNSPQTQPLTPSQSLSMPLSSTSPNMTAIVQQQLQKPQFPVPGLGRNPLSTTSGVNNQGGKQRQRQLQQQSGRQHPQQR
# QPTQGQQQNKLLKGMGGGNIMHQSFSVDPSQLNGSTMSQGIQGSEKVEATVQPVPGQPSNPVTAVSFYPQSKPLNPPQYSSTSQQKPKTFSGAPSPSS
# QHQQRQLHSDDSIQGEKSAEVSGNILSTSSPSVTPAVAQPNHQHLLLHQKQVNQVQPTSHRTVHQNHDSSKKSQAEDSPRNPESVTNTTQLASMGATK
# GVPQVGINSVSTTAVASIAVSSLPKELDLQSCDSSEQTGVARVSSSITNSTGSDPVTKLDLSPGGLPGHGHKGGTERQQQQQYPPLEERQPQLSEQLL
# VQNRKHIPSEQQQQPYLKTLELETVHEKLSSRPPDTKVE]
# Evidence for and against this transcript:
# % of transcript supported by hints (any source): 89.4
# CDS exons: 21/21
#      P:  21 
# CDS introns: 20/20
#      E:   7 
#      P:  20 
# 5'UTR exons and introns: 0/3
# 3'UTR exons and introns: 1/3
#      E:   1 
# hint groups fully obeyed: 29
#      E:   8 
#      P:  21 
# incompatible hint groups: 21
#      P:  21 (TRINITY_GG_2_c935_g1_i1,AL9U11010.t3,TRINITY_GG_2_c3291_g1_i1)
# end gene g20203
Asue_scaffold12	AUGUSTUS	gene	13436379	13446435	.	-	.	ID=AsAag20203
Asue_scaffold12	AUGUSTUS	mRNA	13436379	13446435	.	-	.	ID=AsAag20203.t1;Parent=AsAag20203
Asue_scaffold12	AUGUSTUS	CDS	13436969	13438540	.	-	0	ID=AsAag20203.t1.cds;Parent=AsAag20203.t1
Asue_scaffold12	AUGUSTUS	CDS	13438653	13439019	.	-	1	ID=AsAag20203.t1.cds;Parent=AsAag20203.t1
Asue_scaffold12	AUGUSTUS	CDS	13439119	13439301	.	-	1	ID=AsAag20203.t1.cds;Parent=AsAag20203.t1
Asue_scaffold12	AUGUSTUS	CDS	13439391	13439491	.	-	0	ID=AsAag20203.t1.cds;Parent=AsAag20203.t1
Asue_scaffold12	AUGUSTUS	CDS	13439867	13439983	.	-	0	ID=AsAag20203.t1.cds;Parent=AsAag20203.t1
Asue_scaffold12	AUGUSTUS	CDS	13440072	13440209	.	-	0	ID=AsAag20203.t1.cds;Parent=AsAag20203.t1
Asue_scaffold12	AUGUSTUS	CDS	13440442	13440522	.	-	0	ID=AsAag20203.t1.cds;Parent=AsAag20203.t1
Asue_scaffold12	AUGUSTUS	CDS	13440609	13440662	.	-	0	ID=AsAag20203.t1.cds;Parent=AsAag20203.t1
Asue_scaffold12	AUGUSTUS	CDS	13440748	13440926	.	-	2	ID=AsAag20203.t1.cds;Parent=AsAag20203.t1
Asue_scaffold12	AUGUSTUS	CDS	13441285	13441327	.	-	0	ID=AsAag20203.t1.cds;Parent=AsAag20203.t1
Asue_scaffold12	AUGUSTUS	CDS	13441660	13441713	.	-	0	ID=AsAag20203.t1.cds;Parent=AsAag20203.t1
Asue_scaffold12	AUGUSTUS	CDS	13441824	13442311	.	-	2	ID=AsAag20203.t1.cds;Parent=AsAag20203.t1
Asue_scaffold12	AUGUSTUS	CDS	13442388	13442445	.	-	0	ID=AsAag20203.t1.cds;Parent=AsAag20203.t1
Asue_scaffold12	AUGUSTUS	CDS	13442631	13442711	.	-	0	ID=AsAag20203.t1.cds;Parent=AsAag20203.t1
Asue_scaffold12	AUGUSTUS	CDS	13442806	13442997	.	-	0	ID=AsAag20203.t1.cds;Parent=AsAag20203.t1
Asue_scaffold12	AUGUSTUS	CDS	13443332	13443529	.	-	0	ID=AsAag20203.t1.cds;Parent=AsAag20203.t1
Asue_scaffold12	AUGUSTUS	CDS	13443742	13443861	.	-	0	ID=AsAag20203.t1.cds;Parent=AsAag20203.t1
Asue_scaffold12	AUGUSTUS	CDS	13443970	13445341	.	-	1	ID=AsAag20203.t1.cds;Parent=AsAag20203.t1
Asue_scaffold12	AUGUSTUS	CDS	13445431	13445528	.	-	0	ID=AsAag20203.t1.cds;Parent=AsAag20203.t1
Asue_scaffold12	AUGUSTUS	CDS	13445602	13445656	.	-	1	ID=AsAag20203.t1.cds;Parent=AsAag20203.t1
Asue_scaffold12	AUGUSTUS	CDS	13445751	13445839	.	-	0	ID=AsAag20203.t1.cds;Parent=AsAag20203.t1
Asue_scaffold12	AUGUSTUS	exon	13436969	13438540	.	-	.	ID=AsAag20203.t1.exon1;Parent=AsAag20203.t1
Asue_scaffold12	AUGUSTUS	exon	13438653	13439019	.	-	.	ID=AsAag20203.t1.exon2;Parent=AsAag20203.t1
Asue_scaffold12	AUGUSTUS	exon	13439119	13439301	.	-	.	ID=AsAag20203.t1.exon3;Parent=AsAag20203.t1
Asue_scaffold12	AUGUSTUS	exon	13439391	13439491	.	-	.	ID=AsAag20203.t1.exon4;Parent=AsAag20203.t1
Asue_scaffold12	AUGUSTUS	exon	13439867	13439983	.	-	.	ID=AsAag20203.t1.exon5;Parent=AsAag20203.t1
Asue_scaffold12	AUGUSTUS	exon	13440072	13440209	.	-	.	ID=AsAag20203.t1.exon6;Parent=AsAag20203.t1
Asue_scaffold12	AUGUSTUS	exon	13440442	13440522	.	-	.	ID=AsAag20203.t1.exon7;Parent=AsAag20203.t1
Asue_scaffold12	AUGUSTUS	exon	13440609	13440662	.	-	.	ID=AsAag20203.t1.exon8;Parent=AsAag20203.t1
Asue_scaffold12	AUGUSTUS	exon	13440748	13440926	.	-	.	ID=AsAag20203.t1.exon9;Parent=AsAag20203.t1
Asue_scaffold12	AUGUSTUS	exon	13441285	13441327	.	-	.	ID=AsAag20203.t1.exon10;Parent=AsAag20203.t1
Asue_scaffold12	AUGUSTUS	exon	13441660	13441713	.	-	.	ID=AsAag20203.t1.exon11;Parent=AsAag20203.t1
Asue_scaffold12	AUGUSTUS	exon	13441824	13442311	.	-	.	ID=AsAag20203.t1.exon12;Parent=AsAag20203.t1
Asue_scaffold12	AUGUSTUS	exon	13442388	13442445	.	-	.	ID=AsAag20203.t1.exon13;Parent=AsAag20203.t1
Asue_scaffold12	AUGUSTUS	exon	13442631	13442711	.	-	.	ID=AsAag20203.t1.exon14;Parent=AsAag20203.t1
Asue_scaffold12	AUGUSTUS	exon	13442806	13442997	.	-	.	ID=AsAag20203.t1.exon15;Parent=AsAag20203.t1
Asue_scaffold12	AUGUSTUS	exon	13443332	13443529	.	-	.	ID=AsAag20203.t1.exon16;Parent=AsAag20203.t1
Asue_scaffold12	AUGUSTUS	exon	13443742	13443861	.	-	.	ID=AsAag20203.t1.exon17;Parent=AsAag20203.t1
Asue_scaffold12	AUGUSTUS	exon	13443970	13445341	.	-	.	ID=AsAag20203.t1.exon18;Parent=AsAag20203.t1
Asue_scaffold12	AUGUSTUS	exon	13445431	13445528	.	-	.	ID=AsAag20203.t1.exon19;Parent=AsAag20203.t1
Asue_scaffold12	AUGUSTUS	exon	13445602	13445656	.	-	.	ID=AsAag20203.t1.exon20;Parent=AsAag20203.t1
Asue_scaffold12	AUGUSTUS	exon	13445751	13445839	.	-	.	ID=AsAag20203.t1.exon21;Parent=AsAag20203.t1
Asue_scaffold12	AUGUSTUS	mRNA	13436379	13446435	.	-	.	ID=AsAag20203.t2;Parent=AsAag20203
Asue_scaffold12	AUGUSTUS	CDS	13436969	13438540	.	-	0	ID=AsAag20203.t2.cds;Parent=AsAag20203.t2
Asue_scaffold12	AUGUSTUS	CDS	13438653	13439019	.	-	1	ID=AsAag20203.t2.cds;Parent=AsAag20203.t2
Asue_scaffold12	AUGUSTUS	CDS	13439119	13439301	.	-	1	ID=AsAag20203.t2.cds;Parent=AsAag20203.t2
Asue_scaffold12	AUGUSTUS	CDS	13439391	13439491	.	-	0	ID=AsAag20203.t2.cds;Parent=AsAag20203.t2
Asue_scaffold12	AUGUSTUS	CDS	13439867	13439983	.	-	0	ID=AsAag20203.t2.cds;Parent=AsAag20203.t2
Asue_scaffold12	AUGUSTUS	CDS	13440072	13440209	.	-	0	ID=AsAag20203.t2.cds;Parent=AsAag20203.t2
Asue_scaffold12	AUGUSTUS	CDS	13440442	13440522	.	-	0	ID=AsAag20203.t2.cds;Parent=AsAag20203.t2
Asue_scaffold12	AUGUSTUS	CDS	13440609	13440662	.	-	0	ID=AsAag20203.t2.cds;Parent=AsAag20203.t2
Asue_scaffold12	AUGUSTUS	CDS	13440748	13440926	.	-	2	ID=AsAag20203.t2.cds;Parent=AsAag20203.t2
Asue_scaffold12	AUGUSTUS	CDS	13441285	13441327	.	-	0	ID=AsAag20203.t2.cds;Parent=AsAag20203.t2
Asue_scaffold12	AUGUSTUS	CDS	13441660	13441713	.	-	0	ID=AsAag20203.t2.cds;Parent=AsAag20203.t2
Asue_scaffold12	AUGUSTUS	CDS	13441824	13442317	.	-	2	ID=AsAag20203.t2.cds;Parent=AsAag20203.t2
Asue_scaffold12	AUGUSTUS	CDS	13442388	13442445	.	-	0	ID=AsAag20203.t2.cds;Parent=AsAag20203.t2
Asue_scaffold12	AUGUSTUS	CDS	13442631	13442711	.	-	0	ID=AsAag20203.t2.cds;Parent=AsAag20203.t2
Asue_scaffold12	AUGUSTUS	CDS	13442806	13442997	.	-	0	ID=AsAag20203.t2.cds;Parent=AsAag20203.t2
Asue_scaffold12	AUGUSTUS	CDS	13443332	13443529	.	-	0	ID=AsAag20203.t2.cds;Parent=AsAag20203.t2
Asue_scaffold12	AUGUSTUS	CDS	13443742	13443861	.	-	0	ID=AsAag20203.t2.cds;Parent=AsAag20203.t2
Asue_scaffold12	AUGUSTUS	CDS	13443970	13445341	.	-	1	ID=AsAag20203.t2.cds;Parent=AsAag20203.t2
Asue_scaffold12	AUGUSTUS	CDS	13445431	13445528	.	-	0	ID=AsAag20203.t2.cds;Parent=AsAag20203.t2
Asue_scaffold12	AUGUSTUS	CDS	13445602	13445656	.	-	1	ID=AsAag20203.t2.cds;Parent=AsAag20203.t2
Asue_scaffold12	AUGUSTUS	CDS	13445751	13445839	.	-	0	ID=AsAag20203.t2.cds;Parent=AsAag20203.t2
Asue_scaffold12	AUGUSTUS	exon	13436969	13438540	.	-	.	ID=AsAag20203.t2.exon1;Parent=AsAag20203.t2
Asue_scaffold12	AUGUSTUS	exon	13438653	13439019	.	-	.	ID=AsAag20203.t2.exon2;Parent=AsAag20203.t2
Asue_scaffold12	AUGUSTUS	exon	13439119	13439301	.	-	.	ID=AsAag20203.t2.exon3;Parent=AsAag20203.t2
Asue_scaffold12	AUGUSTUS	exon	13439391	13439491	.	-	.	ID=AsAag20203.t2.exon4;Parent=AsAag20203.t2
Asue_scaffold12	AUGUSTUS	exon	13439867	13439983	.	-	.	ID=AsAag20203.t2.exon5;Parent=AsAag20203.t2
Asue_scaffold12	AUGUSTUS	exon	13440072	13440209	.	-	.	ID=AsAag20203.t2.exon6;Parent=AsAag20203.t2
Asue_scaffold12	AUGUSTUS	exon	13440442	13440522	.	-	.	ID=AsAag20203.t2.exon7;Parent=AsAag20203.t2
Asue_scaffold12	AUGUSTUS	exon	13440609	13440662	.	-	.	ID=AsAag20203.t2.exon8;Parent=AsAag20203.t2
Asue_scaffold12	AUGUSTUS	exon	13440748	13440926	.	-	.	ID=AsAag20203.t2.exon9;Parent=AsAag20203.t2
Asue_scaffold12	AUGUSTUS	exon	13441285	13441327	.	-	.	ID=AsAag20203.t2.exon10;Parent=AsAag20203.t2
Asue_scaffold12	AUGUSTUS	exon	13441660	13441713	.	-	.	ID=AsAag20203.t2.exon11;Parent=AsAag20203.t2
Asue_scaffold12	AUGUSTUS	exon	13441824	13442317	.	-	.	ID=AsAag20203.t2.exon12;Parent=AsAag20203.t2
Asue_scaffold12	AUGUSTUS	exon	13442388	13442445	.	-	.	ID=AsAag20203.t2.exon13;Parent=AsAag20203.t2
Asue_scaffold12	AUGUSTUS	exon	13442631	13442711	.	-	.	ID=AsAag20203.t2.exon14;Parent=AsAag20203.t2
Asue_scaffold12	AUGUSTUS	exon	13442806	13442997	.	-	.	ID=AsAag20203.t2.exon15;Parent=AsAag20203.t2
Asue_scaffold12	AUGUSTUS	exon	13443332	13443529	.	-	.	ID=AsAag20203.t2.exon16;Parent=AsAag20203.t2
Asue_scaffold12	AUGUSTUS	exon	13443742	13443861	.	-	.	ID=AsAag20203.t2.exon17;Parent=AsAag20203.t2
Asue_scaffold12	AUGUSTUS	exon	13443970	13445341	.	-	.	ID=AsAag20203.t2.exon18;Parent=AsAag20203.t2
Asue_scaffold12	AUGUSTUS	exon	13445431	13445528	.	-	.	ID=AsAag20203.t2.exon19;Parent=AsAag20203.t2
Asue_scaffold12	AUGUSTUS	exon	13445602	13445656	.	-	.	ID=AsAag20203.t2.exon20;Parent=AsAag20203.t2
Asue_scaffold12	AUGUSTUS	exon	13445751	13445839	.	-	.	ID=AsAag20203.t2.exon21;Parent=AsAag20203.t2
###
# start gene g20204
# protein sequence = [MNNLFNRLGFGYRPQAQVDPSSAAIAQGPDDDVPAPGQQFAQFGAGCVWGVELAYQRVPGVTKTEVGYSHGLLHNPDQ
# SYHSITKPVLPLLQSQHHSGLNQIVHNGSTLNQKAQYFMSPLVTNRKLVVDDWEIGINLCEDKSDFGRDEVGRNINRLMCGVSKEKIGRVKMSLEGAV
# RNSGSSSEMNLGLFIDGLLSKVGLSNGKASI]
# Evidence for and against this transcript:
# % of transcript supported by hints (any source): 20
# CDS exons: 1/2
#      P:   1 
# CDS introns: 0/1
# 5'UTR exons and introns: 0/1
# 3'UTR exons and introns: 0/1
# hint groups fully obeyed: 0
# incompatible hint groups: 2
#      P:   2 (TRINITY_GG_2_c997_g1_i1,TRINITY_GG_26_c577_g1_i1)
# protein sequence = [MNNLFNRLGFGYRPQAQVDPSSAAIAQGPDDDVPAPGQQFAQFGAGCVWGVELAYQRVPGVTKTEVGYSHGLLHNPDQ
# SYHSITKPVLPLLQSQHHSGLNQIVHNGSTLNQKAQYFMSPLVVTLTSDETNPLPEGFETAGDRGIVIPWCCEMTVLSHDSVGGFLTHCGWNSILETI
# WCEVPVLCFPLLTDQVTNRKLVVDDWEIGINLCEDKSDFGRDEVGRNINRLMCGVSKEKIGRVKMSLEGAVRNSGSSSEMNLGLFIDGLLSKVGLSNG
# KASI]
# Evidence for and against this transcript:
# % of transcript supported by hints (any source): 20
# CDS exons: 1/2
#      P:   1 
# CDS introns: 0/1
# 5'UTR exons and introns: 0/1
# 3'UTR exons and introns: 0/1
# hint groups fully obeyed: 0
# incompatible hint groups: 2
#      P:   2 (TRINITY_GG_2_c997_g1_i1,TRINITY_GG_26_c577_g1_i1)
# end gene g20204
Asue_scaffold12	AUGUSTUS	gene	13456638	13457675	.	-	.	ID=AsAag20204
Asue_scaffold12	AUGUSTUS	mRNA	13456638	13457675	.	-	.	ID=AsAag20204.t1;Parent=AsAag20204
Asue_scaffold12	AUGUSTUS	CDS	13456695	13456958	.	-	0	ID=AsAag20204.t1.cds;Parent=AsAag20204.t1
Asue_scaffold12	AUGUSTUS	CDS	13457259	13457618	.	-	0	ID=AsAag20204.t1.cds;Parent=AsAag20204.t1
Asue_scaffold12	AUGUSTUS	exon	13456695	13456958	.	-	.	ID=AsAag20204.t1.exon1;Parent=AsAag20204.t1
Asue_scaffold12	AUGUSTUS	exon	13457259	13457618	.	-	.	ID=AsAag20204.t1.exon2;Parent=AsAag20204.t1
Asue_scaffold12	AUGUSTUS	mRNA	13456638	13457675	.	-	.	ID=AsAag20204.t2;Parent=AsAag20204
Asue_scaffold12	AUGUSTUS	CDS	13456695	13457157	.	-	1	ID=AsAag20204.t2.cds;Parent=AsAag20204.t2
Asue_scaffold12	AUGUSTUS	CDS	13457245	13457618	.	-	0	ID=AsAag20204.t2.cds;Parent=AsAag20204.t2
Asue_scaffold12	AUGUSTUS	exon	13456695	13457157	.	-	.	ID=AsAag20204.t2.exon1;Parent=AsAag20204.t2
Asue_scaffold12	AUGUSTUS	exon	13457245	13457618	.	-	.	ID=AsAag20204.t2.exon2;Parent=AsAag20204.t2
###
# start gene g20205
# protein sequence = [MFPGXXXXXXXXXXXXIDNGTYPFLDLFILLDTLLFFYKRGNQRERDRERAQARGNHKPKQPKHDGLTPEQRRERDAR
# ALQEKAARKAGQSMGGGNHDHALRVGGKIKK]
# Evidence for and against this transcript:
# % of transcript supported by hints (any source): 57.1
# CDS exons: 3/3
#      P:   3 
# CDS introns: 1/2
#      E:   1 
#      P:   1 
# 5'UTR exons and introns: 0/1
# 3'UTR exons and introns: 0/1
# hint groups fully obeyed: 1
#      E:   1 
# incompatible hint groups: 1
#      P:   1 (TRINITY_GG_2_c900_g1_i2)
# end gene g20205
Asue_scaffold12	AUGUSTUS	gene	13460090	13461783	.	+	.	ID=AsAag20205
Asue_scaffold12	AUGUSTUS	mRNA	13460090	13461783	.	+	.	ID=AsAag20205.t1;Parent=AsAag20205
Asue_scaffold12	AUGUSTUS	CDS	13460290	13460402	.	+	0	ID=AsAag20205.t1.cds;Parent=AsAag20205.t1
Asue_scaffold12	AUGUSTUS	CDS	13460476	13460586	.	+	1	ID=AsAag20205.t1.cds;Parent=AsAag20205.t1
Asue_scaffold12	AUGUSTUS	CDS	13461279	13461384	.	+	1	ID=AsAag20205.t1.cds;Parent=AsAag20205.t1
Asue_scaffold12	AUGUSTUS	exon	13460290	13460402	.	+	.	ID=AsAag20205.t1.exon1;Parent=AsAag20205.t1
Asue_scaffold12	AUGUSTUS	exon	13460476	13460586	.	+	.	ID=AsAag20205.t1.exon2;Parent=AsAag20205.t1
Asue_scaffold12	AUGUSTUS	exon	13461279	13461384	.	+	.	ID=AsAag20205.t1.exon3;Parent=AsAag20205.t1
###
# start gene g20206
# protein sequence = [MIQMDGGDRLRVTLFDRMSTVENGRSSVTLEDILMAETSGFRSLTAPPSPARNHSNSSLLDVMRRERRRDKTAWKSLR
# DKLRLKRAATGWISSNPIPSLDNHILTSDNDSHRFNRLGFLLSNSETNRSNGDVSDGGEEAAGREGRLRLGTVLAADREEMQPPRMSLMELLEDNDGQ
# MYELSAREEVEVEGRDCCDGGGEVVAVTGAAELGCCVCMIRSKGAAFIPCGHTFCRLCSRELWVQRGNCPLCNTTILQVLDIF]
# Evidence for and against this transcript:
# % of transcript supported by hints (any source): 60
# CDS exons: 2/2
#      P:   2 
# CDS introns: 1/1
#      E:   1 
#      P:   1 
# 5'UTR exons and introns: 0/1
# 3'UTR exons and introns: 0/1
# hint groups fully obeyed: 2
#      E:   1 
#      P:   1 
# incompatible hint groups: 6
#      P:   6 (TRINITY_GG_2_c1156_g1_i7,TRINITY_GG_2_c1156_g1_i5,TRINITY_GG_2_c1156_g1_i2,AL9U11040.t1,...)
# end gene g20206
Asue_scaffold12	AUGUSTUS	gene	13463540	13464846	.	+	.	ID=AsAag20206
Asue_scaffold12	AUGUSTUS	mRNA	13463540	13464846	.	+	.	ID=AsAag20206.t1;Parent=AsAag20206
Asue_scaffold12	AUGUSTUS	CDS	13463761	13464231	.	+	0	ID=AsAag20206.t1.cds;Parent=AsAag20206.t1
Asue_scaffold12	AUGUSTUS	CDS	13464376	13464684	.	+	0	ID=AsAag20206.t1.cds;Parent=AsAag20206.t1
Asue_scaffold12	AUGUSTUS	exon	13463761	13464231	.	+	.	ID=AsAag20206.t1.exon1;Parent=AsAag20206.t1
Asue_scaffold12	AUGUSTUS	exon	13464376	13464684	.	+	.	ID=AsAag20206.t1.exon2;Parent=AsAag20206.t1
###
# start gene g20207
# protein sequence = [MATGSTYNIQHAFLYTLSLIKAHNLKIGANFIPPRSFCSRRFYFSNEFYVKVPCEWAKDGIRTNSVAPNFIHTAMAQP
# VRIP]
# Evidence for and against this transcript:
# % of transcript supported by hints (any source): 54.5
# CDS exons: 3/4
#      P:   3 
# CDS introns: 2/3
#      E:   1 
#      P:   2 
# 5'UTR exons and introns: 0/1
# 3'UTR exons and introns: 1/3
#      E:   1 
# hint groups fully obeyed: 2
#      E:   2 
# incompatible hint groups: 1
#      P:   1 (TRINITY_GG_2_c1040_g1_i2)
# end gene g20207
Asue_scaffold12	AUGUSTUS	gene	13465660	13467059	.	+	.	ID=AsAag20207
Asue_scaffold12	AUGUSTUS	mRNA	13465660	13467059	.	+	.	ID=AsAag20207.t1;Parent=AsAag20207
Asue_scaffold12	AUGUSTUS	CDS	13465810	13465852	.	+	0	ID=AsAag20207.t1.cds;Parent=AsAag20207.t1
Asue_scaffold12	AUGUSTUS	CDS	13466355	13466452	.	+	2	ID=AsAag20207.t1.cds;Parent=AsAag20207.t1
Asue_scaffold12	AUGUSTUS	CDS	13466556	13466652	.	+	0	ID=AsAag20207.t1.cds;Parent=AsAag20207.t1
Asue_scaffold12	AUGUSTUS	CDS	13466786	13466796	.	+	2	ID=AsAag20207.t1.cds;Parent=AsAag20207.t1
Asue_scaffold12	AUGUSTUS	exon	13465810	13465852	.	+	.	ID=AsAag20207.t1.exon1;Parent=AsAag20207.t1
Asue_scaffold12	AUGUSTUS	exon	13466355	13466452	.	+	.	ID=AsAag20207.t1.exon2;Parent=AsAag20207.t1
Asue_scaffold12	AUGUSTUS	exon	13466556	13466652	.	+	.	ID=AsAag20207.t1.exon3;Parent=AsAag20207.t1
Asue_scaffold12	AUGUSTUS	exon	13466786	13466796	.	+	.	ID=AsAag20207.t1.exon4;Parent=AsAag20207.t1
###
# start gene g20208
# protein sequence = [MKIELVFIPLPGIGHRKPTIELAKRLVRSDDRLSITVIIIPSINNIADDSTYIASLSTTSQDHLHYETISIKDQPTTI
# DPTQPTQVYIENQKPKVRDIVLRIVNDPTRRLAGFVVDMFCFSMIDVANEFEVPIYMFYASNATFLGITLHIQLMHDEKKYDVSELEDSVSELEFPCL
# TRPYPVKLLPYLFTSKQWLPLFLAQARKFRKIKGILVNTVAELEPHALKMFNTVGGDLPQVYPIGPVLHLEDGFVDENQSEIIRWLDEQPAKSVVFLC
# FGSMGGFTEEQTKEIAVALERSGYRFLWSLRRASPNIMTEPPGDFTNLEEVLPEGFLDRTSDIGKVIGWAXXXXXXXXXXXXXXXXXXXXXXXXXXXX
# XXXXXXXXXXXXXXXXXXXXXXXXXXXXXXXXXXXXXXXXXXXXXXVTAEDIERAMSRVMEEDSDVRDRVKKMAEKCHVALMEGGSSHVALQKFMQDV
# KDNIVA]
# Evidence for and against this transcript:
# % of transcript supported by hints (any source): 33.3
# CDS exons: 1/1
#      P:   1 
# CDS introns: 0/0
# 5'UTR exons and introns: 0/1
# 3'UTR exons and introns: 0/1
# hint groups fully obeyed: 0
# incompatible hint groups: 2
#      P:   2 (TRINITY_GG_2_c2832_g1_i1,TRINITY_GG_2_c266_g1_i1)
# end gene g20208
Asue_scaffold12	AUGUSTUS	gene	13467650	13469205	.	-	.	ID=AsAag20208
Asue_scaffold12	AUGUSTUS	mRNA	13467650	13469205	.	-	.	ID=AsAag20208.t1;Parent=AsAag20208
Asue_scaffold12	AUGUSTUS	CDS	13467734	13469164	.	-	0	ID=AsAag20208.t1.cds;Parent=AsAag20208.t1
Asue_scaffold12	AUGUSTUS	exon	13467734	13469164	.	-	.	ID=AsAag20208.t1.exon1;Parent=AsAag20208.t1
###
# start gene g20209
# protein sequence = [MNIFRLAGDMTHLASVLVLLLKIHTIKSCAGVSLKTQELYAIVFATRYLDILTSFYSIYNTLMKLIFLGSSFSIVWYM
# KYHKTVHRTYDREQDTFRHWFLVLPCFLLALLIHEKFTFLEVLWTFSLYLEAVAILPQLVLLQRTRNIDNLTGQYIFLLGGYRGFYILNWIYRYFTEP
# HFVHWITWIAGLVQTLLYADFFYYYFQSWKNNKKLQLPA]
# Evidence for and against this transcript:
# % of transcript supported by hints (any source): 76.9
# CDS exons: 5/6
#      P:   5 
# CDS introns: 5/5
#      E:   5 
#      P:   5 
# 5'UTR exons and introns: 0/1
# 3'UTR exons and introns: 0/1
# hint groups fully obeyed: 10
#      E:   5 
#      P:   5 
# incompatible hint groups: 5
#      P:   5 (TRINITY_GG_2_c630_g1_i2)
# end gene g20209
Asue_scaffold12	AUGUSTUS	gene	13474920	13476488	.	+	.	ID=AsAag20209
Asue_scaffold12	AUGUSTUS	mRNA	13474920	13476488	.	+	.	ID=AsAag20209.t1;Parent=AsAag20209
Asue_scaffold12	AUGUSTUS	CDS	13475007	13475097	.	+	0	ID=AsAag20209.t1.cds;Parent=AsAag20209.t1
Asue_scaffold12	AUGUSTUS	CDS	13475234	13475499	.	+	2	ID=AsAag20209.t1.cds;Parent=AsAag20209.t1
Asue_scaffold12	AUGUSTUS	CDS	13475580	13475695	.	+	0	ID=AsAag20209.t1.cds;Parent=AsAag20209.t1
Asue_scaffold12	AUGUSTUS	CDS	13475783	13475856	.	+	1	ID=AsAag20209.t1.cds;Parent=AsAag20209.t1
Asue_scaffold12	AUGUSTUS	CDS	13476038	13476101	.	+	2	ID=AsAag20209.t1.cds;Parent=AsAag20209.t1
Asue_scaffold12	AUGUSTUS	CDS	13476192	13476228	.	+	1	ID=AsAag20209.t1.cds;Parent=AsAag20209.t1
Asue_scaffold12	AUGUSTUS	exon	13475007	13475097	.	+	.	ID=AsAag20209.t1.exon1;Parent=AsAag20209.t1
Asue_scaffold12	AUGUSTUS	exon	13475234	13475499	.	+	.	ID=AsAag20209.t1.exon2;Parent=AsAag20209.t1
Asue_scaffold12	AUGUSTUS	exon	13475580	13475695	.	+	.	ID=AsAag20209.t1.exon3;Parent=AsAag20209.t1
Asue_scaffold12	AUGUSTUS	exon	13475783	13475856	.	+	.	ID=AsAag20209.t1.exon4;Parent=AsAag20209.t1
Asue_scaffold12	AUGUSTUS	exon	13476038	13476101	.	+	.	ID=AsAag20209.t1.exon5;Parent=AsAag20209.t1
Asue_scaffold12	AUGUSTUS	exon	13476192	13476228	.	+	.	ID=AsAag20209.t1.exon6;Parent=AsAag20209.t1
###
# start gene g20210
# protein sequence = [MEYILIFGFVSTLLLIIKTDARVHGVKRIDINQEAGFDENYVVTWGQDHVFKSNQGKEVQLSMDYSSGSGFESKNHYG
# SGLFQMRIKVLGNNSAGVVTAFYLTSKGDTQDEVDFEFLGNIEGKPITLQTNVYTEGRGNREQRFSLWFDPTTDFHTYGILWNPYHIVFYVDNVPIRV
# FNNNTINGMSYPSKPMQVVSSLWDGENWATDGGKTKINWAYAPFKAHFQGFSDSGCHVDDLSNNYNSCGSSMYWWNTMKYKLLSVYEQKVYKDVREKY
# MNYDYCSDQARFPIFPNECRYN]
# Evidence for and against this transcript:
# % of transcript supported by hints (any source): 77.8
# CDS exons: 4/4
#      P:   4 
# CDS introns: 3/3
#      P:   3 
# 5'UTR exons and introns: 0/1
# 3'UTR exons and introns: 0/1
# hint groups fully obeyed: 0
# incompatible hint groups: 1
#      P:   1 (AL9U11082.t1)
# end gene g20210
Asue_scaffold12	AUGUSTUS	gene	13477430	13479264	.	+	.	ID=AsAag20210
Asue_scaffold12	AUGUSTUS	mRNA	13477430	13479264	.	+	.	ID=AsAag20210.t1;Parent=AsAag20210
Asue_scaffold12	AUGUSTUS	CDS	13477465	13477666	.	+	0	ID=AsAag20210.t1.cds;Parent=AsAag20210.t1
Asue_scaffold12	AUGUSTUS	CDS	13477757	13477857	.	+	2	ID=AsAag20210.t1.cds;Parent=AsAag20210.t1
Asue_scaffold12	AUGUSTUS	CDS	13477958	13478151	.	+	0	ID=AsAag20210.t1.cds;Parent=AsAag20210.t1
Asue_scaffold12	AUGUSTUS	CDS	13478701	13479094	.	+	1	ID=AsAag20210.t1.cds;Parent=AsAag20210.t1
Asue_scaffold12	AUGUSTUS	exon	13477465	13477666	.	+	.	ID=AsAag20210.t1.exon1;Parent=AsAag20210.t1
Asue_scaffold12	AUGUSTUS	exon	13477757	13477857	.	+	.	ID=AsAag20210.t1.exon2;Parent=AsAag20210.t1
Asue_scaffold12	AUGUSTUS	exon	13477958	13478151	.	+	.	ID=AsAag20210.t1.exon3;Parent=AsAag20210.t1
Asue_scaffold12	AUGUSTUS	exon	13478701	13479094	.	+	.	ID=AsAag20210.t1.exon4;Parent=AsAag20210.t1
###
# start gene g20211
# protein sequence = [MNRIKYLFEFVSVLFLMFTANTRARGRGGTDFDVHYVVTWGQDHILKLNQGKEVQLSMDQSSGSGFESKSHYGSGFFQ
# MRIKLPPRDTAGVVTAFYLTSKDNTHDEVDFEFLGNRQGKPTAIQTNVFTNGQGGREQKFVLWFDPTTSFHTYGILWNPYHIVFYVDKVPIRVFKNNK
# RSGVNYPSKPMQLEASLWNGEAWATNGGKDKINWAYAPFKAQFQGFSDHGCHVNGQSNIANVCGSTKYWWNTRTYSRLSANEQKAMENVRAKYMNYDY
# CSDRPRYPVPPSECQWNM]
# Evidence for and against this transcript:
# % of transcript supported by hints (any source): 77.8
# CDS exons: 4/4
#      P:   4 
# CDS introns: 3/3
#      P:   3 
# 5'UTR exons and introns: 0/1
# 3'UTR exons and introns: 0/1
# hint groups fully obeyed: 1
#      P:   1 
# incompatible hint groups: 4
#      P:   4 (AL9U11084.t1,AL9U11100.t1)
# end gene g20211
Asue_scaffold12	AUGUSTUS	gene	13481240	13482759	.	+	.	ID=AsAag20211
Asue_scaffold12	AUGUSTUS	mRNA	13481240	13482759	.	+	.	ID=AsAag20211.t1;Parent=AsAag20211
Asue_scaffold12	AUGUSTUS	CDS	13481269	13481455	.	+	0	ID=AsAag20211.t1.cds;Parent=AsAag20211.t1
Asue_scaffold12	AUGUSTUS	CDS	13481705	13481805	.	+	2	ID=AsAag20211.t1.cds;Parent=AsAag20211.t1
Asue_scaffold12	AUGUSTUS	CDS	13481922	13482115	.	+	0	ID=AsAag20211.t1.cds;Parent=AsAag20211.t1
Asue_scaffold12	AUGUSTUS	CDS	13482215	13482611	.	+	1	ID=AsAag20211.t1.cds;Parent=AsAag20211.t1
Asue_scaffold12	AUGUSTUS	exon	13481269	13481455	.	+	.	ID=AsAag20211.t1.exon1;Parent=AsAag20211.t1
Asue_scaffold12	AUGUSTUS	exon	13481705	13481805	.	+	.	ID=AsAag20211.t1.exon2;Parent=AsAag20211.t1
Asue_scaffold12	AUGUSTUS	exon	13481922	13482115	.	+	.	ID=AsAag20211.t1.exon3;Parent=AsAag20211.t1
Asue_scaffold12	AUGUSTUS	exon	13482215	13482611	.	+	.	ID=AsAag20211.t1.exon4;Parent=AsAag20211.t1
###
# start gene g20212
# protein sequence = [MNKMGYISIFGLVSVLYLIIRVDARAHEVKGIDQNKVGFDDNYVVTWGQNNALKLNQGKEVQLSLDRSSGSGFESKNH
# YESGFFQIRIKVPPKDSSGIVTAFYLTSKENTHDELDIEFLGNKEGKPIRVQTNVFTNGKGDREQKLVLWFDPTKDFHTYAILWNPYQIVFYVDNIPI
# RVFKNTTSEGMNYPSKPMQVVVSLWNGEDWATDGGKSKINWALAPFKANFQGFNNSGCFANGEKNACGSSTYWWNTGSYSKLSDSEQKAYTNVRQKYM
# NYDYCSDKVRFHVPPSECKWNN]
# Evidence for and against this transcript:
# % of transcript supported by hints (any source): 77.8
# CDS exons: 4/4
#      P:   4 
# CDS introns: 3/3
#      P:   3 
# 5'UTR exons and introns: 0/1
# 3'UTR exons and introns: 0/1
# hint groups fully obeyed: 0
# incompatible hint groups: 1
#      P:   1 (AL9U11120.t1)
# end gene g20212
Asue_scaffold12	AUGUSTUS	gene	13487220	13489311	.	+	.	ID=AsAag20212
Asue_scaffold12	AUGUSTUS	mRNA	13487220	13489311	.	+	.	ID=AsAag20212.t1;Parent=AsAag20212
Asue_scaffold12	AUGUSTUS	CDS	13487362	13487569	.	+	0	ID=AsAag20212.t1.cds;Parent=AsAag20212.t1
Asue_scaffold12	AUGUSTUS	CDS	13487656	13487756	.	+	2	ID=AsAag20212.t1.cds;Parent=AsAag20212.t1
Asue_scaffold12	AUGUSTUS	CDS	13488068	13488261	.	+	0	ID=AsAag20212.t1.cds;Parent=AsAag20212.t1
Asue_scaffold12	AUGUSTUS	CDS	13488862	13489249	.	+	1	ID=AsAag20212.t1.cds;Parent=AsAag20212.t1
Asue_scaffold12	AUGUSTUS	exon	13487362	13487569	.	+	.	ID=AsAag20212.t1.exon1;Parent=AsAag20212.t1
Asue_scaffold12	AUGUSTUS	exon	13487656	13487756	.	+	.	ID=AsAag20212.t1.exon2;Parent=AsAag20212.t1
Asue_scaffold12	AUGUSTUS	exon	13488068	13488261	.	+	.	ID=AsAag20212.t1.exon3;Parent=AsAag20212.t1
Asue_scaffold12	AUGUSTUS	exon	13488862	13489249	.	+	.	ID=AsAag20212.t1.exon4;Parent=AsAag20212.t1
###
# start gene g20213
# protein sequence = [MKVWVICLMVISIFMMMEPTLAAGGGKFLNPGVLDPCLRPNPPAGCQAPGSAGKPKERVNEYKAGCSKLTRCDRAG]
# Evidence for and against this transcript:
# % of transcript supported by hints (any source): 33.3
# CDS exons: 1/1
#      P:   1 
# CDS introns: 0/0
# 5'UTR exons and introns: 0/1
# 3'UTR exons and introns: 0/1
# hint groups fully obeyed: 0
# incompatible hint groups: 3
#      P:   3 (TRINITY_GG_2_c3097_g1_i1,AL9U11140.t1)
# end gene g20213
Asue_scaffold12	AUGUSTUS	gene	13494670	13495185	.	+	.	ID=AsAag20213
Asue_scaffold12	AUGUSTUS	mRNA	13494670	13495185	.	+	.	ID=AsAag20213.t1;Parent=AsAag20213
Asue_scaffold12	AUGUSTUS	CDS	13494745	13494975	.	+	0	ID=AsAag20213.t1.cds;Parent=AsAag20213.t1
Asue_scaffold12	AUGUSTUS	exon	13494745	13494975	.	+	.	ID=AsAag20213.t1.exon1;Parent=AsAag20213.t1
###
# start gene g20214
# protein sequence = [MKFNIANPTTGCQKKLEIDDDQKLRAFFDKRLSQEVSGDALGEEFKGYVFKIMGGCDKQGFPMKQGVLTPGRVRLLLH
# RGTPCFRGHGRRTGERRRKSVRGCIVSPDLSVLNLVIVKKGESDLPGLTDTEKPRMRGPKRASKIRKLFNLGKEDDVRKYVNTYRRNFTNKKGKKVSK
# APKIQRLVTPLTLQRKRARIADKKKKIAKANSDAAEYQKLLASRLKEQRDRRSESLAKKRSRLSSAPAKPVAA]
# Evidence for and against this transcript:
# % of transcript supported by hints (any source): 72.7
# CDS exons: 4/5
#      P:   4 
# CDS introns: 4/4
#      E:   4 
#      P:   4 
# 5'UTR exons and introns: 0/1
# 3'UTR exons and introns: 0/1
# hint groups fully obeyed: 9
#      E:   4 
#      P:   5 (AL9U11150.t1)
# incompatible hint groups: 4
#      P:   4 (AL6G20860.t1,TRINITY_GG_62_c1503_g1_i1)
# end gene g20214
Asue_scaffold12	AUGUSTUS	gene	13495902	13497455	.	-	.	ID=AsAag20214
Asue_scaffold12	AUGUSTUS	mRNA	13495902	13497455	.	-	.	ID=AsAag20214.t1;Parent=AsAag20214
Asue_scaffold12	AUGUSTUS	CDS	13496113	13496351	.	-	2	ID=AsAag20214.t1.cds;Parent=AsAag20214.t1
Asue_scaffold12	AUGUSTUS	CDS	13496428	13496700	.	-	2	ID=AsAag20214.t1.cds;Parent=AsAag20214.t1
Asue_scaffold12	AUGUSTUS	CDS	13496783	13496949	.	-	1	ID=AsAag20214.t1.cds;Parent=AsAag20214.t1
Asue_scaffold12	AUGUSTUS	CDS	13497241	13497305	.	-	0	ID=AsAag20214.t1.cds;Parent=AsAag20214.t1
Asue_scaffold12	AUGUSTUS	CDS	13497386	13497391	.	-	0	ID=AsAag20214.t1.cds;Parent=AsAag20214.t1
Asue_scaffold12	AUGUSTUS	exon	13496113	13496351	.	-	.	ID=AsAag20214.t1.exon1;Parent=AsAag20214.t1
Asue_scaffold12	AUGUSTUS	exon	13496428	13496700	.	-	.	ID=AsAag20214.t1.exon2;Parent=AsAag20214.t1
Asue_scaffold12	AUGUSTUS	exon	13496783	13496949	.	-	.	ID=AsAag20214.t1.exon3;Parent=AsAag20214.t1
Asue_scaffold12	AUGUSTUS	exon	13497241	13497305	.	-	.	ID=AsAag20214.t1.exon4;Parent=AsAag20214.t1
Asue_scaffold12	AUGUSTUS	exon	13497386	13497391	.	-	.	ID=AsAag20214.t1.exon5;Parent=AsAag20214.t1
###
# start gene g20215
# protein sequence = [MLALGYAKGIAHRFLRNPKWTSGLFLHHNQSPNYSIYVKSKPFLQVPCKSASFDVLQAQRWNLFAYDGLFSRRYLSNS
# TVELRTDDNVVRFAFNNVTGSGNNVVPTRKEKKWKRAKMSRKAKVNELRFYRLKAKKKMNSPNPEVRIRYKLEKAKRKEEWLIEKLRKYDVPKSPAEP
# YDPESLTEEEQHYFKRTGEKRKNFVLVGRRGVFGGVVLNLHLHWKKHETVKVICKPCNKPGQVHEYAEELARLSKGIVIDVKPNNTIVLYRGKNYVRP
# EVMSPVDTLSKDKALEKYRYEQSLEHTSEFIEKLEKELEEYQKYVTRHXXXXXXXXXXXXXXXSKSKVV]
# Evidence for and against this transcript:
# % of transcript supported by hints (any source): 77.8
# CDS exons: 4/4
#      P:   4 
# CDS introns: 3/3
#      P:   3 
# 5'UTR exons and introns: 0/1
# 3'UTR exons and introns: 0/1
# hint groups fully obeyed: 3
#      P:   3 
# incompatible hint groups: 4
#      P:   4 (TRINITY_GG_2_c1956_g1_i1,AL9U11200.t1)
# end gene g20215
Asue_scaffold12	AUGUSTUS	gene	13505470	13507555	.	+	.	ID=AsAag20215
Asue_scaffold12	AUGUSTUS	mRNA	13505470	13507555	.	+	.	ID=AsAag20215.t1;Parent=AsAag20215
Asue_scaffold12	AUGUSTUS	CDS	13505960	13506018	.	+	0	ID=AsAag20215.t1.cds;Parent=AsAag20215.t1
Asue_scaffold12	AUGUSTUS	CDS	13506097	13506493	.	+	1	ID=AsAag20215.t1.cds;Parent=AsAag20215.t1
Asue_scaffold12	AUGUSTUS	CDS	13506664	13507068	.	+	0	ID=AsAag20215.t1.cds;Parent=AsAag20215.t1
Asue_scaffold12	AUGUSTUS	CDS	13507142	13507312	.	+	0	ID=AsAag20215.t1.cds;Parent=AsAag20215.t1
Asue_scaffold12	AUGUSTUS	exon	13505960	13506018	.	+	.	ID=AsAag20215.t1.exon1;Parent=AsAag20215.t1
Asue_scaffold12	AUGUSTUS	exon	13506097	13506493	.	+	.	ID=AsAag20215.t1.exon2;Parent=AsAag20215.t1
Asue_scaffold12	AUGUSTUS	exon	13506664	13507068	.	+	.	ID=AsAag20215.t1.exon3;Parent=AsAag20215.t1
Asue_scaffold12	AUGUSTUS	exon	13507142	13507312	.	+	.	ID=AsAag20215.t1.exon4;Parent=AsAag20215.t1
###
# start gene g20216
# protein sequence = [MLKLSCNVTDHLHNFFSDSRRIFVPVHRRTGPISCIQLKKEPLRAILSADHGNSSLRVADSVSVTSPADSLRFGRLMA
# DGFSYKEKFIVRSYEVGINKTATVETIANLLQEVACNHVQKVGFSTDGFATTLTMRKLHLIWVTARMHIEIYKYPAWSDVVEIETWCQSEGRIGTRRD
# WILKDCATGEVIGRATSKWVMMNQDTRRLQRVTDEVRDEYLVFCPREPRLAFPEENNSSLKKIPKLEDPAQYSMLGLKPRRADLDMNQHVNNVTYIGW
# VLESIPQEIIDTHELKVITLDYRRECQQDDIVDSLTTSETPNEVVSKLTGTNGSTMSSKQDHNESQFLHILRLSENGQEINRGRTQWRKKSSR]
# Evidence for and against this transcript:
# % of transcript supported by hints (any source): 84.6
# CDS exons: 6/6
#      P:   6 
# CDS introns: 5/5
#      E:   4 
#      P:   5 
# 5'UTR exons and introns: 0/1
# 3'UTR exons and introns: 0/1
# hint groups fully obeyed: 9
#      E:   4 
#      P:   5 
# incompatible hint groups: 8
#      P:   8 (AL9U11220.t1)
# end gene g20216
Asue_scaffold12	AUGUSTUS	gene	13509970	13511885	.	-	.	ID=AsAag20216
Asue_scaffold12	AUGUSTUS	mRNA	13509970	13511885	.	-	.	ID=AsAag20216.t1;Parent=AsAag20216
Asue_scaffold12	AUGUSTUS	CDS	13510226	13510498	.	-	0	ID=AsAag20216.t1.cds;Parent=AsAag20216.t1
Asue_scaffold12	AUGUSTUS	CDS	13510586	13510742	.	-	1	ID=AsAag20216.t1.cds;Parent=AsAag20216.t1
Asue_scaffold12	AUGUSTUS	CDS	13510817	13510912	.	-	1	ID=AsAag20216.t1.cds;Parent=AsAag20216.t1
Asue_scaffold12	AUGUSTUS	CDS	13511069	13511182	.	-	1	ID=AsAag20216.t1.cds;Parent=AsAag20216.t1
Asue_scaffold12	AUGUSTUS	CDS	13511255	13511388	.	-	0	ID=AsAag20216.t1.cds;Parent=AsAag20216.t1
Asue_scaffold12	AUGUSTUS	CDS	13511511	13511840	.	-	0	ID=AsAag20216.t1.cds;Parent=AsAag20216.t1
Asue_scaffold12	AUGUSTUS	exon	13510226	13510498	.	-	.	ID=AsAag20216.t1.exon1;Parent=AsAag20216.t1
Asue_scaffold12	AUGUSTUS	exon	13510586	13510742	.	-	.	ID=AsAag20216.t1.exon2;Parent=AsAag20216.t1
Asue_scaffold12	AUGUSTUS	exon	13510817	13510912	.	-	.	ID=AsAag20216.t1.exon3;Parent=AsAag20216.t1
Asue_scaffold12	AUGUSTUS	exon	13511069	13511182	.	-	.	ID=AsAag20216.t1.exon4;Parent=AsAag20216.t1
Asue_scaffold12	AUGUSTUS	exon	13511255	13511388	.	-	.	ID=AsAag20216.t1.exon5;Parent=AsAag20216.t1
Asue_scaffold12	AUGUSTUS	exon	13511511	13511840	.	-	.	ID=AsAag20216.t1.exon6;Parent=AsAag20216.t1
###
# start gene g20217
# protein sequence = [MVSLRRRRLLGLCCGPNGYVTPLPFLTAEEMITGIPNPNAKSAYNPGPAETFKTAIDEKMAIEERSRITRSKHMHYRS
# DYSDISPVNSNSISPKYQPPKLRKQHRRKRVHNQEPCLMRGVYYKNMKWQAAIKVKKKQIHLGTFSSQEEASRLYDRAAFMCGREPNFELSEEDKREL
# KQQSWEEFLDCTRRTITNKKPKIRIDHEDKDINASMPHQPEEEEQD]
# Evidence for and against this transcript:
# % of transcript supported by hints (any source): 73.3
# CDS exons: 6/6
#      P:   6 
# CDS introns: 5/5
#      E:   4 
#      P:   5 
# 5'UTR exons and introns: 0/3
# 3'UTR exons and introns: 0/1
# hint groups fully obeyed: 10
#      E:   4 
#      P:   6 
# incompatible hint groups: 4
#      P:   4 (TRINITY_GG_2_c243_g1_i1)
# end gene g20217
Asue_scaffold12	AUGUSTUS	gene	13531818	13536244	.	-	.	ID=AsAag20217
Asue_scaffold12	AUGUSTUS	mRNA	13531818	13536244	.	-	.	ID=AsAag20217.t1;Parent=AsAag20217
Asue_scaffold12	AUGUSTUS	CDS	13531848	13531930	.	-	2	ID=AsAag20217.t1.cds;Parent=AsAag20217.t1
Asue_scaffold12	AUGUSTUS	CDS	13532004	13532125	.	-	1	ID=AsAag20217.t1.cds;Parent=AsAag20217.t1
Asue_scaffold12	AUGUSTUS	CDS	13532213	13532393	.	-	2	ID=AsAag20217.t1.cds;Parent=AsAag20217.t1
Asue_scaffold12	AUGUSTUS	CDS	13532502	13532610	.	-	0	ID=AsAag20217.t1.cds;Parent=AsAag20217.t1
Asue_scaffold12	AUGUSTUS	CDS	13533017	13533147	.	-	2	ID=AsAag20217.t1.cds;Parent=AsAag20217.t1
Asue_scaffold12	AUGUSTUS	CDS	13533222	13533264	.	-	0	ID=AsAag20217.t1.cds;Parent=AsAag20217.t1
Asue_scaffold12	AUGUSTUS	exon	13531848	13531930	.	-	.	ID=AsAag20217.t1.exon1;Parent=AsAag20217.t1
Asue_scaffold12	AUGUSTUS	exon	13532004	13532125	.	-	.	ID=AsAag20217.t1.exon2;Parent=AsAag20217.t1
Asue_scaffold12	AUGUSTUS	exon	13532213	13532393	.	-	.	ID=AsAag20217.t1.exon3;Parent=AsAag20217.t1
Asue_scaffold12	AUGUSTUS	exon	13532502	13532610	.	-	.	ID=AsAag20217.t1.exon4;Parent=AsAag20217.t1
Asue_scaffold12	AUGUSTUS	exon	13533017	13533147	.	-	.	ID=AsAag20217.t1.exon5;Parent=AsAag20217.t1
Asue_scaffold12	AUGUSTUS	exon	13533222	13533264	.	-	.	ID=AsAag20217.t1.exon6;Parent=AsAag20217.t1
###
# start gene g20218
# protein sequence = [MLLTFQILISNQSYDEKLVLDYNLYFILQSTSKPFMQSCDGSCVQRVDTCSSRWRYKILEELGDGTCGSVYKAVNLET
# YEVVAVKKMKRKFYYWEECVNLREVKALRKLNHPHIIKLKEIVREHNELFFIFECMDHNLYHIMKERDRPFSEGEIRSFMSQMLQGLAHMHKNGYFHR
# DLKPENLLVTNNILKIADFGLAREVASMPPYTEYVSTRWYRAPEVLLQSSSYTPAVDMWAVGAILAELYALSPLFPGESEIDQLYKICCILGKPDWTT
# FPEAKSISRIMSISHTEFPQTRIADLLPNAAPEAIDLINRLCSWDPLKRPTADQALNHPFFSMATQASYPLHDLELRLNNMAAMPNLELNLWDFNTEP
# EECFLGLTLAVKPSAPKLEMVRNVSQDMSENFLFFPGVNNDREPSVFWSLLSPDENGLHTPVESSPLSLSFSPMQHHTTLGPPQSTGFTMTSSVQPNM
# LDRPWMAVTNKNLVAMGGDTFKDDEESSRSSSSPCSCCFSDDLGFKDDVSEDNFANFSNHVSDLRRREKTYQEILQSHDLLLRSSKRKLRQARNEILR
# YTPGSWSDVKLSDYDVPKMTSIMLVVGTQSKGGTFFVQEYMIPRGGSASFCLYDTRGLSHISSSDNTSMIKQWMTKGVHHGEPVIWTSDRSDLKDRLI
# RDGGTGFERRKVNSVIFVINAVEILKSMECETSYARMISTAFNCPLLSFKDDKPAVVMTHGDMLSREERARVRVFLGELLGIPPDKQIFDIPESRDTA
# TTLTICNLLCYSLDHADKNFVFLPKRNFTISKVGGGLTKWIILLDIISIALILFMALASILVVTHNPVSSQKLAHEPEHELLTFPSPRLNNLTHEAQP
# IRRIGPQRVIGGPILACVEDPESESVPESEHSIDLHIAQRLWFDEGKVTEVEPSFDWRTTRRLXVLHKEKIDTRGFFGTKVRMVEFIAVSIKDVLKKW
# RTLRFPKKLYRILRPLQVLQVVMSTFLPVEGAFRACICTTFNNPMWIGFTHLFFRIPKDEYEGMFKKMDELFFRVVSVLIAFLALRGPVKDSASKELV
# QAMGFADEFFPSAYLAVSHIILTFLGAFFGAYFKYFRYFDEAAIVSGFAMCFFLVLELYSH]
# Evidence for and against this transcript:
# % of transcript supported by hints (any source): 37.7
# CDS exons: 0/29
# CDS introns: 22/28
#      E:  22 
# 5'UTR exons and introns: 1/3
#      E:   1 
# 3'UTR exons and introns: 0/1
# hint groups fully obeyed: 23
#      E:  23 
# incompatible hint groups: 0
# end gene g20218
Asue_scaffold12	AUGUSTUS	gene	13564807	13574084	.	-	.	ID=AsAag20218
Asue_scaffold12	AUGUSTUS	mRNA	13564807	13574084	.	-	.	ID=AsAag20218.t1;Parent=AsAag20218
Asue_scaffold12	AUGUSTUS	CDS	13565022	13565370	.	-	1	ID=AsAag20218.t1.cds;Parent=AsAag20218.t1
Asue_scaffold12	AUGUSTUS	CDS	13565769	13565858	.	-	1	ID=AsAag20218.t1.cds;Parent=AsAag20218.t1
Asue_scaffold12	AUGUSTUS	CDS	13565969	13566112	.	-	1	ID=AsAag20218.t1.cds;Parent=AsAag20218.t1
Asue_scaffold12	AUGUSTUS	CDS	13567183	13567571	.	-	0	ID=AsAag20218.t1.cds;Parent=AsAag20218.t1
Asue_scaffold12	AUGUSTUS	CDS	13567797	13567909	.	-	2	ID=AsAag20218.t1.cds;Parent=AsAag20218.t1
Asue_scaffold12	AUGUSTUS	CDS	13567998	13568123	.	-	2	ID=AsAag20218.t1.cds;Parent=AsAag20218.t1
Asue_scaffold12	AUGUSTUS	CDS	13568209	13568396	.	-	1	ID=AsAag20218.t1.cds;Parent=AsAag20218.t1
Asue_scaffold12	AUGUSTUS	CDS	13568472	13568652	.	-	2	ID=AsAag20218.t1.cds;Parent=AsAag20218.t1
Asue_scaffold12	AUGUSTUS	CDS	13568832	13568908	.	-	1	ID=AsAag20218.t1.cds;Parent=AsAag20218.t1
Asue_scaffold12	AUGUSTUS	CDS	13569030	13569203	.	-	1	ID=AsAag20218.t1.cds;Parent=AsAag20218.t1
Asue_scaffold12	AUGUSTUS	CDS	13569296	13569344	.	-	2	ID=AsAag20218.t1.cds;Parent=AsAag20218.t1
Asue_scaffold12	AUGUSTUS	CDS	13569435	13569481	.	-	1	ID=AsAag20218.t1.cds;Parent=AsAag20218.t1
Asue_scaffold12	AUGUSTUS	CDS	13570267	13570368	.	-	1	ID=AsAag20218.t1.cds;Parent=AsAag20218.t1
Asue_scaffold12	AUGUSTUS	CDS	13570456	13570534	.	-	2	ID=AsAag20218.t1.cds;Parent=AsAag20218.t1
Asue_scaffold12	AUGUSTUS	CDS	13570624	13570669	.	-	0	ID=AsAag20218.t1.cds;Parent=AsAag20218.t1
Asue_scaffold12	AUGUSTUS	CDS	13570766	13570800	.	-	2	ID=AsAag20218.t1.cds;Parent=AsAag20218.t1
Asue_scaffold12	AUGUSTUS	CDS	13570892	13570996	.	-	2	ID=AsAag20218.t1.cds;Parent=AsAag20218.t1
Asue_scaffold12	AUGUSTUS	CDS	13571092	13571149	.	-	0	ID=AsAag20218.t1.cds;Parent=AsAag20218.t1
Asue_scaffold12	AUGUSTUS	CDS	13571239	13571307	.	-	0	ID=AsAag20218.t1.cds;Parent=AsAag20218.t1
Asue_scaffold12	AUGUSTUS	CDS	13571420	13571485	.	-	0	ID=AsAag20218.t1.cds;Parent=AsAag20218.t1
Asue_scaffold12	AUGUSTUS	CDS	13571573	13571681	.	-	1	ID=AsAag20218.t1.cds;Parent=AsAag20218.t1
Asue_scaffold12	AUGUSTUS	CDS	13571914	13571980	.	-	2	ID=AsAag20218.t1.cds;Parent=AsAag20218.t1
Asue_scaffold12	AUGUSTUS	CDS	13572073	13572125	.	-	1	ID=AsAag20218.t1.cds;Parent=AsAag20218.t1
Asue_scaffold12	AUGUSTUS	CDS	13572231	13572333	.	-	2	ID=AsAag20218.t1.cds;Parent=AsAag20218.t1
Asue_scaffold12	AUGUSTUS	CDS	13572423	13572561	.	-	0	ID=AsAag20218.t1.cds;Parent=AsAag20218.t1
Asue_scaffold12	AUGUSTUS	CDS	13572657	13572746	.	-	0	ID=AsAag20218.t1.cds;Parent=AsAag20218.t1
Asue_scaffold12	AUGUSTUS	CDS	13572825	13572893	.	-	0	ID=AsAag20218.t1.cds;Parent=AsAag20218.t1
Asue_scaffold12	AUGUSTUS	CDS	13572970	13573048	.	-	1	ID=AsAag20218.t1.cds;Parent=AsAag20218.t1
Asue_scaffold12	AUGUSTUS	CDS	13573204	13573367	.	-	0	ID=AsAag20218.t1.cds;Parent=AsAag20218.t1
Asue_scaffold12	AUGUSTUS	exon	13565022	13565370	.	-	.	ID=AsAag20218.t1.exon1;Parent=AsAag20218.t1
Asue_scaffold12	AUGUSTUS	exon	13565769	13565858	.	-	.	ID=AsAag20218.t1.exon2;Parent=AsAag20218.t1
Asue_scaffold12	AUGUSTUS	exon	13565969	13566112	.	-	.	ID=AsAag20218.t1.exon3;Parent=AsAag20218.t1
Asue_scaffold12	AUGUSTUS	exon	13567183	13567571	.	-	.	ID=AsAag20218.t1.exon4;Parent=AsAag20218.t1
Asue_scaffold12	AUGUSTUS	exon	13567797	13567909	.	-	.	ID=AsAag20218.t1.exon5;Parent=AsAag20218.t1
Asue_scaffold12	AUGUSTUS	exon	13567998	13568123	.	-	.	ID=AsAag20218.t1.exon6;Parent=AsAag20218.t1
Asue_scaffold12	AUGUSTUS	exon	13568209	13568396	.	-	.	ID=AsAag20218.t1.exon7;Parent=AsAag20218.t1
Asue_scaffold12	AUGUSTUS	exon	13568472	13568652	.	-	.	ID=AsAag20218.t1.exon8;Parent=AsAag20218.t1
Asue_scaffold12	AUGUSTUS	exon	13568832	13568908	.	-	.	ID=AsAag20218.t1.exon9;Parent=AsAag20218.t1
Asue_scaffold12	AUGUSTUS	exon	13569030	13569203	.	-	.	ID=AsAag20218.t1.exon10;Parent=AsAag20218.t1
Asue_scaffold12	AUGUSTUS	exon	13569296	13569344	.	-	.	ID=AsAag20218.t1.exon11;Parent=AsAag20218.t1
Asue_scaffold12	AUGUSTUS	exon	13569435	13569481	.	-	.	ID=AsAag20218.t1.exon12;Parent=AsAag20218.t1
Asue_scaffold12	AUGUSTUS	exon	13570267	13570368	.	-	.	ID=AsAag20218.t1.exon13;Parent=AsAag20218.t1
Asue_scaffold12	AUGUSTUS	exon	13570456	13570534	.	-	.	ID=AsAag20218.t1.exon14;Parent=AsAag20218.t1
Asue_scaffold12	AUGUSTUS	exon	13570624	13570669	.	-	.	ID=AsAag20218.t1.exon15;Parent=AsAag20218.t1
Asue_scaffold12	AUGUSTUS	exon	13570766	13570800	.	-	.	ID=AsAag20218.t1.exon16;Parent=AsAag20218.t1
Asue_scaffold12	AUGUSTUS	exon	13570892	13570996	.	-	.	ID=AsAag20218.t1.exon17;Parent=AsAag20218.t1
Asue_scaffold12	AUGUSTUS	exon	13571092	13571149	.	-	.	ID=AsAag20218.t1.exon18;Parent=AsAag20218.t1
Asue_scaffold12	AUGUSTUS	exon	13571239	13571307	.	-	.	ID=AsAag20218.t1.exon19;Parent=AsAag20218.t1
Asue_scaffold12	AUGUSTUS	exon	13571420	13571485	.	-	.	ID=AsAag20218.t1.exon20;Parent=AsAag20218.t1
Asue_scaffold12	AUGUSTUS	exon	13571573	13571681	.	-	.	ID=AsAag20218.t1.exon21;Parent=AsAag20218.t1
Asue_scaffold12	AUGUSTUS	exon	13571914	13571980	.	-	.	ID=AsAag20218.t1.exon22;Parent=AsAag20218.t1
Asue_scaffold12	AUGUSTUS	exon	13572073	13572125	.	-	.	ID=AsAag20218.t1.exon23;Parent=AsAag20218.t1
Asue_scaffold12	AUGUSTUS	exon	13572231	13572333	.	-	.	ID=AsAag20218.t1.exon24;Parent=AsAag20218.t1
Asue_scaffold12	AUGUSTUS	exon	13572423	13572561	.	-	.	ID=AsAag20218.t1.exon25;Parent=AsAag20218.t1
Asue_scaffold12	AUGUSTUS	exon	13572657	13572746	.	-	.	ID=AsAag20218.t1.exon26;Parent=AsAag20218.t1
Asue_scaffold12	AUGUSTUS	exon	13572825	13572893	.	-	.	ID=AsAag20218.t1.exon27;Parent=AsAag20218.t1
Asue_scaffold12	AUGUSTUS	exon	13572970	13573048	.	-	.	ID=AsAag20218.t1.exon28;Parent=AsAag20218.t1
Asue_scaffold12	AUGUSTUS	exon	13573204	13573367	.	-	.	ID=AsAag20218.t1.exon29;Parent=AsAag20218.t1
###
# start gene g20219
# protein sequence = [MAGKLMHALQYDSYGGGAAALKHVQVPVPTPKSNEVCLKLEATSLNPVDWKIQKGMIRPFLPRKFPCIPATDVAGEVV
# EVGSGVKNFKAGDKVVAVLSHLGGGGLAEFAVASEKLTVKRPQEVGAAEAAALPVAGLTALQALTNPAGLKLDGTGKKANILVTAASGGVGHYAVQLA
# KLANAHVTATCGARNIDFVKSLGADEVLDYKTPEGAALKSPSGKKYDAVVHCANGIPFSTFEPNLSENGKVIDITPGPSAMWTYAVKKVTMSKKQLVP
# LLLIPKAENLEFMVNLVKEGKVKTVIDSKHPLSKAEDAWAKSIDGHATGKIIVEP]
# Evidence for and against this transcript:
# % of transcript supported by hints (any source): 77.8
# CDS exons: 4/4
#      P:   4 
# CDS introns: 3/3
#      E:   3 
#      P:   3 
# 5'UTR exons and introns: 0/1
# 3'UTR exons and introns: 0/1
# hint groups fully obeyed: 7
#      E:   3 
#      P:   4 
# incompatible hint groups: 3
#      P:   3 (TRINITY_GG_2_c1815_g1_i1,AL9U11390.t1)
# end gene g20219
Asue_scaffold12	AUGUSTUS	gene	13582136	13583914	.	-	.	ID=AsAag20219
Asue_scaffold12	AUGUSTUS	mRNA	13582136	13583914	.	-	.	ID=AsAag20219.t1;Parent=AsAag20219
Asue_scaffold12	AUGUSTUS	CDS	13582244	13582933	.	-	0	ID=AsAag20219.t1.cds;Parent=AsAag20219.t1
Asue_scaffold12	AUGUSTUS	CDS	13583029	13583120	.	-	2	ID=AsAag20219.t1.cds;Parent=AsAag20219.t1
Asue_scaffold12	AUGUSTUS	CDS	13583245	13583386	.	-	0	ID=AsAag20219.t1.cds;Parent=AsAag20219.t1
Asue_scaffold12	AUGUSTUS	CDS	13583798	13583863	.	-	0	ID=AsAag20219.t1.cds;Parent=AsAag20219.t1
Asue_scaffold12	AUGUSTUS	exon	13582244	13582933	.	-	.	ID=AsAag20219.t1.exon1;Parent=AsAag20219.t1
Asue_scaffold12	AUGUSTUS	exon	13583029	13583120	.	-	.	ID=AsAag20219.t1.exon2;Parent=AsAag20219.t1
Asue_scaffold12	AUGUSTUS	exon	13583245	13583386	.	-	.	ID=AsAag20219.t1.exon3;Parent=AsAag20219.t1
Asue_scaffold12	AUGUSTUS	exon	13583798	13583863	.	-	.	ID=AsAag20219.t1.exon4;Parent=AsAag20219.t1
###
# start gene g20220
# protein sequence = [MQQQTIAIYGFPLGLQLLAYRNISGLLEKIPGSSDERTFLEWHSIGIPKNNLTLNEVHILERAPDAGDIKLWVNSRLD
# AIRHEFAENVQKLRGQNRNLLKKIKALRSLKMPRFQFHKFSRARQSTCAPSRKVRIAAKHPNISESPENAAVGTQNIPTPPSSPLTSMHEEENAVSGE
# PSLLVDDYTWRLITSQQMNSTVNEVVENESPSKYLSADSTEDQQSGQPIYDTESKLRDEPLPSPQLPPVFDTAKKPSSVDGSEELNIGDLSLADNVDT
# LVQSVCKSISPTIAAAAEDSLPSEEEPLAVVDAKITPQNDLPVPNFSDDIISNSANLQNTEDSAVETGDVVDVSDSSPARERKPTSLSDNEAKLVALV
# SNIPQNSPTKQHDLLPRLNKSLFKVFMDTLRKAPHTEHLTRGDTVITNKFLVQLAQPTNWVDTMHMEVLGSFLNERHRLALSQERAVIIKPWLGNYLQ
# GKYPSFLAAKQKLRVQWNQQFKRAIHGSPSEWFEEIDLIFMPMIWKNQHWVGLAINLGTWCVDILDPNYPLNDDAKVEEYMAPILVQIPYIINKFCKP
# RLSQVHGLAPFRWTRMKEIYVNERCGDCGPVAMKLIEIYANGGGPEKMALITDEIVDDFRDIVRRIGISGFRHLGPFIAAGPELSAIVFSDEVLQEVG
# LEEFVSVPSLCLEGSPYRPFLLRCLHSNNNTAKYIEGLRLAALVGPSVQSLDMLGEAAIHNIHSYFAFGIFYVLCGNPSEGSLILQKYLEKFQTFEEA
# INCADQVMTQISDMGPTGKHLYRGYRGLHVIPPCGLVHYGGLDVCPSCFVLFYVFQIHDLC]
# Evidence for and against this transcript:
# % of transcript supported by hints (any source): 0
# CDS exons: 0/11
# CDS introns: 0/10
# 5'UTR exons and introns: 0/1
# 3'UTR exons and introns: 0/1
# hint groups fully obeyed: 0
# incompatible hint groups: 0
# end gene g20220
Asue_scaffold12	AUGUSTUS	gene	13593019	13597951	.	+	.	ID=AsAag20220
Asue_scaffold12	AUGUSTUS	mRNA	13593019	13597951	.	+	.	ID=AsAag20220.t1;Parent=AsAag20220
Asue_scaffold12	AUGUSTUS	CDS	13593062	13593256	.	+	0	ID=AsAag20220.t1.cds;Parent=AsAag20220.t1
Asue_scaffold12	AUGUSTUS	CDS	13593669	13594052	.	+	0	ID=AsAag20220.t1.cds;Parent=AsAag20220.t1
Asue_scaffold12	AUGUSTUS	CDS	13594135	13594164	.	+	0	ID=AsAag20220.t1.cds;Parent=AsAag20220.t1
Asue_scaffold12	AUGUSTUS	CDS	13594359	13594454	.	+	0	ID=AsAag20220.t1.cds;Parent=AsAag20220.t1
Asue_scaffold12	AUGUSTUS	CDS	13594546	13594617	.	+	0	ID=AsAag20220.t1.cds;Parent=AsAag20220.t1
Asue_scaffold12	AUGUSTUS	CDS	13594713	13594859	.	+	0	ID=AsAag20220.t1.cds;Parent=AsAag20220.t1
Asue_scaffold12	AUGUSTUS	CDS	13594950	13595030	.	+	0	ID=AsAag20220.t1.cds;Parent=AsAag20220.t1
Asue_scaffold12	AUGUSTUS	CDS	13595667	13595884	.	+	0	ID=AsAag20220.t1.cds;Parent=AsAag20220.t1
Asue_scaffold12	AUGUSTUS	CDS	13595954	13596038	.	+	1	ID=AsAag20220.t1.cds;Parent=AsAag20220.t1
Asue_scaffold12	AUGUSTUS	CDS	13596126	13596702	.	+	0	ID=AsAag20220.t1.cds;Parent=AsAag20220.t1
Asue_scaffold12	AUGUSTUS	CDS	13597218	13597810	.	+	2	ID=AsAag20220.t1.cds;Parent=AsAag20220.t1
Asue_scaffold12	AUGUSTUS	exon	13593062	13593256	.	+	.	ID=AsAag20220.t1.exon1;Parent=AsAag20220.t1
Asue_scaffold12	AUGUSTUS	exon	13593669	13594052	.	+	.	ID=AsAag20220.t1.exon2;Parent=AsAag20220.t1
Asue_scaffold12	AUGUSTUS	exon	13594135	13594164	.	+	.	ID=AsAag20220.t1.exon3;Parent=AsAag20220.t1
Asue_scaffold12	AUGUSTUS	exon	13594359	13594454	.	+	.	ID=AsAag20220.t1.exon4;Parent=AsAag20220.t1
Asue_scaffold12	AUGUSTUS	exon	13594546	13594617	.	+	.	ID=AsAag20220.t1.exon5;Parent=AsAag20220.t1
Asue_scaffold12	AUGUSTUS	exon	13594713	13594859	.	+	.	ID=AsAag20220.t1.exon6;Parent=AsAag20220.t1
Asue_scaffold12	AUGUSTUS	exon	13594950	13595030	.	+	.	ID=AsAag20220.t1.exon7;Parent=AsAag20220.t1
Asue_scaffold12	AUGUSTUS	exon	13595667	13595884	.	+	.	ID=AsAag20220.t1.exon8;Parent=AsAag20220.t1
Asue_scaffold12	AUGUSTUS	exon	13595954	13596038	.	+	.	ID=AsAag20220.t1.exon9;Parent=AsAag20220.t1
Asue_scaffold12	AUGUSTUS	exon	13596126	13596702	.	+	.	ID=AsAag20220.t1.exon10;Parent=AsAag20220.t1
Asue_scaffold12	AUGUSTUS	exon	13597218	13597810	.	+	.	ID=AsAag20220.t1.exon11;Parent=AsAag20220.t1
###
# start gene g20221
# protein sequence = [MALDLDELLKASAFVLGKGGNGIVYKVVLEDGLTVAVKRLGEGGSQRCKEFQTEVEAIGKLRHPNICVGNADKLDFRF
# CSPERNMAAEGSLDRYCMVICGEWGCSDLQEWEFDINKILLSRIVPITDGMKLCELEEVVLKEFEVKASTLGKPRFSYLPPNIMDYTTGKKTPPILVT
# SEVGLKFFIEMFLRNRGLNLFVNFGEIIGKRITDGENQREEYVGGLCVMKSNKRVFSSSSEGIERSDDDIGWEAPTAGSKTPKILTSQDDEAVLAEVE
# VLEAMYKIGDEHVISSGCEGKSRSSGSSGDFEDILEDSEEEIELGESEVEVSPTGYDTEFWGHFLDDELAGSNAPEIMCSPREFSPQVEKCFEDDSTA
# MPVGGQMEIQARKLEDVDDEEFDIPPLFDDCEYERDEIPDLDIEDDEKGIFKGRVYASKQDCQISLAIHAIKEQFYFKQTITKRHSFVLTCADEKCQW
# RIMAHEMKTFGYYQIRKADLEHTCNIETRGQYMKKATSRVIASVYKAKYSKIAQGPVPMDLQQMVLEDLRVTATYSTCWRAREKAVEELFDFYKTAAW
# RATYKGVINPELNLKDVVIPNGIKIADIYPPRTRRPPGRPKQPRIKSIGEFPVEIKDCQGENQQVRQMQKDWTQQDKLVYKKIVNPNSYDICCILVDE
# SVEIVGAIVEVGGLRNTSANMVDVNGYAITFKIMDRYKVLLTCEALGQTAIDFEENYRQYGRLNMIVALGWWRVVRPNWSHHVVRTHRHLHRREIPEP
# DSRSLPWFTNLRYPFAPAPHTDSTIHELLTNLLLLSVYLLISVNELSGNLPVELFKAQGLQSLVLYGNFLSGVDEEGYVLEKEGKEKKVFFCFRRDGS
# ESPSSENLEPQQDLVLLDKHMALDLDELLKASAFVLGKGGNGIVYKVVLEDGLTVAVKRLGEGGSQRCKEFQTEVEAIGKLRHPNICVGNADKLDFRF
# CSPERNMAAEGSLDRYCMVICGEWGCSDLQEWEFDINKILLSRIVPITDGMKLCELEEVVLKEFEVKASTLGKPRFSYLPPNIMDYTTGKKTPPILVT
# SEVGLKFFIEMFLRNRGLNLFVNFGEIIGKRITDGENQREEYVGGLCVMKSNKRVFSSSSEGIERSDDDIGWEAPTAGSKTPKILTSQDDEAVLAEVE
# VLEAMYKIGDEHVISSGCEGKSRSSGSSGDFEDILEDSEEEIELGESEVEVSPTGYDTEFWGHFLDDELAGSNAPEIMCSPREFSPQVEKGFEDDSTA
# MPVGGQMEIQARKLEDVDDEEFDIPPLFDDCEYERDEIPDLDIEDDEKGIFKGRVYASKQDCQISLAIHAIKEQFYFKQTITKRHSFVLTCADEKCQW
# RIMAHEMKTFGYYQIRKADLEHTCNIETRGQYMKKATSRVIASVYKAKYSKIAQGPVPMDLQQMVLEDLRVTATYSTCWRAREKAVEELFDFYKTAAW
# RATYKGVINPELNLKDVVIPNGIKIADIYPPRTRRPPGRPKQPRIKSIGEFPVEIKDCQGENQQVRQMQKDWTQQDKLY]
# Evidence for and against this transcript:
# % of transcript supported by hints (any source): 0
# CDS exons: 0/14
# CDS introns: 0/13
# 5'UTR exons and introns: 0/3
# 3'UTR exons and introns: 0/1
# hint groups fully obeyed: 0
# incompatible hint groups: 0
# end gene g20221
Asue_scaffold12	AUGUSTUS	gene	13606236	13627244	.	-	.	ID=AsAag20221
Asue_scaffold12	AUGUSTUS	mRNA	13606236	13627244	.	-	.	ID=AsAag20221.t1;Parent=AsAag20221
Asue_scaffold12	AUGUSTUS	CDS	13606369	13606448	.	-	2	ID=AsAag20221.t1.cds;Parent=AsAag20221.t1
Asue_scaffold12	AUGUSTUS	CDS	13606533	13606715	.	-	2	ID=AsAag20221.t1.cds;Parent=AsAag20221.t1
Asue_scaffold12	AUGUSTUS	CDS	13607754	13609170	.	-	0	ID=AsAag20221.t1.cds;Parent=AsAag20221.t1
Asue_scaffold12	AUGUSTUS	CDS	13609253	13609318	.	-	0	ID=AsAag20221.t1.cds;Parent=AsAag20221.t1
Asue_scaffold12	AUGUSTUS	CDS	13612535	13612871	.	-	1	ID=AsAag20221.t1.cds;Parent=AsAag20221.t1
Asue_scaffold12	AUGUSTUS	CDS	13613863	13614132	.	-	1	ID=AsAag20221.t1.cds;Parent=AsAag20221.t1
Asue_scaffold12	AUGUSTUS	CDS	13617730	13617858	.	-	1	ID=AsAag20221.t1.cds;Parent=AsAag20221.t1
Asue_scaffold12	AUGUSTUS	CDS	13617948	13618050	.	-	2	ID=AsAag20221.t1.cds;Parent=AsAag20221.t1
Asue_scaffold12	AUGUSTUS	CDS	13618521	13618588	.	-	1	ID=AsAag20221.t1.cds;Parent=AsAag20221.t1
Asue_scaffold12	AUGUSTUS	CDS	13619264	13619336	.	-	2	ID=AsAag20221.t1.cds;Parent=AsAag20221.t1
Asue_scaffold12	AUGUSTUS	CDS	13619421	13619603	.	-	2	ID=AsAag20221.t1.cds;Parent=AsAag20221.t1
Asue_scaffold12	AUGUSTUS	CDS	13620642	13622058	.	-	0	ID=AsAag20221.t1.cds;Parent=AsAag20221.t1
Asue_scaffold12	AUGUSTUS	CDS	13622141	13622206	.	-	0	ID=AsAag20221.t1.cds;Parent=AsAag20221.t1
Asue_scaffold12	AUGUSTUS	CDS	13625423	13625620	.	-	0	ID=AsAag20221.t1.cds;Parent=AsAag20221.t1
Asue_scaffold12	AUGUSTUS	exon	13606369	13606448	.	-	.	ID=AsAag20221.t1.exon1;Parent=AsAag20221.t1
Asue_scaffold12	AUGUSTUS	exon	13606533	13606715	.	-	.	ID=AsAag20221.t1.exon2;Parent=AsAag20221.t1
Asue_scaffold12	AUGUSTUS	exon	13607754	13609170	.	-	.	ID=AsAag20221.t1.exon3;Parent=AsAag20221.t1
Asue_scaffold12	AUGUSTUS	exon	13609253	13609318	.	-	.	ID=AsAag20221.t1.exon4;Parent=AsAag20221.t1
Asue_scaffold12	AUGUSTUS	exon	13612535	13612871	.	-	.	ID=AsAag20221.t1.exon5;Parent=AsAag20221.t1
Asue_scaffold12	AUGUSTUS	exon	13613863	13614132	.	-	.	ID=AsAag20221.t1.exon6;Parent=AsAag20221.t1
Asue_scaffold12	AUGUSTUS	exon	13617730	13617858	.	-	.	ID=AsAag20221.t1.exon7;Parent=AsAag20221.t1
Asue_scaffold12	AUGUSTUS	exon	13617948	13618050	.	-	.	ID=AsAag20221.t1.exon8;Parent=AsAag20221.t1
Asue_scaffold12	AUGUSTUS	exon	13618521	13618588	.	-	.	ID=AsAag20221.t1.exon9;Parent=AsAag20221.t1
Asue_scaffold12	AUGUSTUS	exon	13619264	13619336	.	-	.	ID=AsAag20221.t1.exon10;Parent=AsAag20221.t1
Asue_scaffold12	AUGUSTUS	exon	13619421	13619603	.	-	.	ID=AsAag20221.t1.exon11;Parent=AsAag20221.t1
Asue_scaffold12	AUGUSTUS	exon	13620642	13622058	.	-	.	ID=AsAag20221.t1.exon12;Parent=AsAag20221.t1
Asue_scaffold12	AUGUSTUS	exon	13622141	13622206	.	-	.	ID=AsAag20221.t1.exon13;Parent=AsAag20221.t1
Asue_scaffold12	AUGUSTUS	exon	13625423	13625620	.	-	.	ID=AsAag20221.t1.exon14;Parent=AsAag20221.t1
###
# start gene g20222
# protein sequence = [MDSSYLRISLSFVFWALLLSPAVSQSSSCSSQTFSGVRSYPHCLDLPDLKAFLHYSYDASNTTLAVVFSAPPSKPGGW
# IAWAINPKSSGMAGSQALVASKDPKTGVPSVTTLNIVSYSSLVPSKLSFDVWDVKAEEAANDGGALRIFAKVKVPADLAAQGKVNQVWQVGPGVSNGR
# IQPHDFSGPNLNSLGPLDLTGTTPGIHGILNAVSWGLLFPIGAMIARYMRIFESADPAWFYLHVSCQFSAYAIGVAGWATGLKLGSESKGIQYTTHRN
# IGISLFSLATLQMFAMLLRPRKDHKFRYIWNIYHHGVGYSILILGIINVFKGLSILNPKHTYKTAYIAVIGTLGGITLLLEVVTWVIVLKRKSANSTK
# PLKA]
# Evidence for and against this transcript:
# % of transcript supported by hints (any source): 42.9
# CDS exons: 2/3
#      P:   2 
# CDS introns: 1/2
#      E:   1 
#      P:   1 
# 5'UTR exons and introns: 0/1
# 3'UTR exons and introns: 0/1
# hint groups fully obeyed: 2
#      E:   1 
#      P:   1 
# incompatible hint groups: 5
#      P:   5 (TRINITY_GG_2_c1364_g1_i1,AL9U11420.t1)
# end gene g20222
Asue_scaffold12	AUGUSTUS	gene	13662149	13664113	.	+	.	ID=AsAag20222
Asue_scaffold12	AUGUSTUS	mRNA	13662149	13664113	.	+	.	ID=AsAag20222.t1;Parent=AsAag20222
Asue_scaffold12	AUGUSTUS	CDS	13662444	13663046	.	+	0	ID=AsAag20222.t1.cds;Parent=AsAag20222.t1
Asue_scaffold12	AUGUSTUS	CDS	13663193	13663447	.	+	0	ID=AsAag20222.t1.cds;Parent=AsAag20222.t1
Asue_scaffold12	AUGUSTUS	CDS	13663590	13663862	.	+	0	ID=AsAag20222.t1.cds;Parent=AsAag20222.t1
Asue_scaffold12	AUGUSTUS	exon	13662444	13663046	.	+	.	ID=AsAag20222.t1.exon1;Parent=AsAag20222.t1
Asue_scaffold12	AUGUSTUS	exon	13663193	13663447	.	+	.	ID=AsAag20222.t1.exon2;Parent=AsAag20222.t1
Asue_scaffold12	AUGUSTUS	exon	13663590	13663862	.	+	.	ID=AsAag20222.t1.exon3;Parent=AsAag20222.t1
###
# start gene g20223
# protein sequence = [MLVWEVKMPNHVVEENVDPPSAVEIPLVTFNPNQRSSRIPLEYAKRVFDSEAFERYPWGRVGFKSLIKSIKVVSXXXX
# XXXXXXXXXXXXXXXXXXXYALGKKYGHPIEGDNVPLLSWKGGRPRCSIGDYLASKKKLRKKLDVNHMAVISEEEIYPKWPDEKAVYGEGEGAWELLD
# NMIHDIMLGRVYEKFWDEDPEKKKGKRKAVVEETQDDFVDPPPKKQKQKIEKSTKGGESGSGGGSGGEVLKMITALLGKMETMESKIDGRFDCLTETV
# GGIEKKSWSVQMKETSQEGFPISCVVRKPSKMDKDKAVLNTSIRREDTIQSKSVYGGVKDPSTAQLPTSKSVLHKSMTPKNTGPHSSVKKKCIKIEPV
# DPLESVSHVRKTNTSHVVDFTELSEGSHSIETARDKALGGALDKLLELCKKDDFVSRVPRQKNLASTQVHPFIGSSLVKRILRGKVLSPAVYDPFVKP
# TELSVDMLVAFIRHDMANPLETSNGAANFYMRIMTPKQEWPVEDESYGWLKDAVSFCPAMHLLRKRSMLPVTPFITDRLAFLDSWFVNQWAHDYKKWD
# TVHMKLATDLLTEVPGIDCFIQMSDPNPRHAESGGVQFISETKK]
# Evidence for and against this transcript:
# % of transcript supported by hints (any source): 0
# CDS exons: 0/7
# CDS introns: 0/6
# 5'UTR exons and introns: 0/1
# 3'UTR exons and introns: 0/3
# hint groups fully obeyed: 0
# incompatible hint groups: 0
# end gene g20223
Asue_scaffold12	AUGUSTUS	gene	13672259	13678860	.	+	.	ID=AsAag20223
Asue_scaffold12	AUGUSTUS	mRNA	13672259	13678860	.	+	.	ID=AsAag20223.t1;Parent=AsAag20223
Asue_scaffold12	AUGUSTUS	CDS	13672454	13672557	.	+	0	ID=AsAag20223.t1.cds;Parent=AsAag20223.t1
Asue_scaffold12	AUGUSTUS	CDS	13674351	13674666	.	+	1	ID=AsAag20223.t1.cds;Parent=AsAag20223.t1
Asue_scaffold12	AUGUSTUS	CDS	13674760	13675179	.	+	0	ID=AsAag20223.t1.cds;Parent=AsAag20223.t1
Asue_scaffold12	AUGUSTUS	CDS	13675864	13676480	.	+	0	ID=AsAag20223.t1.cds;Parent=AsAag20223.t1
Asue_scaffold12	AUGUSTUS	CDS	13676556	13676671	.	+	1	ID=AsAag20223.t1.cds;Parent=AsAag20223.t1
Asue_scaffold12	AUGUSTUS	CDS	13676756	13676887	.	+	2	ID=AsAag20223.t1.cds;Parent=AsAag20223.t1
Asue_scaffold12	AUGUSTUS	CDS	13677335	13677468	.	+	2	ID=AsAag20223.t1.cds;Parent=AsAag20223.t1
Asue_scaffold12	AUGUSTUS	exon	13672454	13672557	.	+	.	ID=AsAag20223.t1.exon1;Parent=AsAag20223.t1
Asue_scaffold12	AUGUSTUS	exon	13674351	13674666	.	+	.	ID=AsAag20223.t1.exon2;Parent=AsAag20223.t1
Asue_scaffold12	AUGUSTUS	exon	13674760	13675179	.	+	.	ID=AsAag20223.t1.exon3;Parent=AsAag20223.t1
Asue_scaffold12	AUGUSTUS	exon	13675864	13676480	.	+	.	ID=AsAag20223.t1.exon4;Parent=AsAag20223.t1
Asue_scaffold12	AUGUSTUS	exon	13676556	13676671	.	+	.	ID=AsAag20223.t1.exon5;Parent=AsAag20223.t1
Asue_scaffold12	AUGUSTUS	exon	13676756	13676887	.	+	.	ID=AsAag20223.t1.exon6;Parent=AsAag20223.t1
Asue_scaffold12	AUGUSTUS	exon	13677335	13677468	.	+	.	ID=AsAag20223.t1.exon7;Parent=AsAag20223.t1
###
# start gene g20224
# protein sequence = [MEDIQLVCGSWKCEKSRWAFDVDVERGSRILPAIVGSSFEDFNVMVNEDFGFDSKTGSIKLNYMLPMKSKSYADTPPV
# FVTNGRQFEAYLRQCSKESVRLCVEINGGGNCXXXXXXXXXXXCEDIRDVNVETVRENDDYYNRKREFKKPVAEGVGDLFNRKLFSTQPAVDESDEVE
# SIVYEGIREDLVDDDEFPRFDYCDDEDGASSGDEYYGLNSVDEGDEEDVPDRDEAKTEEQREDLQTPAENLFSKDTMDPITYTPTSPPPPTPEYYSSD
# LGSPVGIPYPESPNPHSPRRLHSWIANSKDEKAKALYRHVEYEFVPEGRDFLPGTVIFPETFFASCPVTCLANCQSWIALLEAQHAAYAKHHSELVLK
# MQAMERAMRRLEAHPKEWVNYELYKLGEMSPPLRAYCAFHDGSSCNFEFDLPGNDPYHSEDIDVAAEGGSGYV]
# Evidence for and against this transcript:
# % of transcript supported by hints (any source): 0
# CDS exons: 0/4
# CDS introns: 0/3
# 5'UTR exons and introns: 0/1
# 3'UTR exons and introns: 0/1
# hint groups fully obeyed: 0
# incompatible hint groups: 0
# end gene g20224
Asue_scaffold12	AUGUSTUS	gene	13682576	13687564	.	-	.	ID=AsAag20224
Asue_scaffold12	AUGUSTUS	mRNA	13682576	13687564	.	-	.	ID=AsAag20224.t1;Parent=AsAag20224
Asue_scaffold12	AUGUSTUS	CDS	13682830	13683105	.	-	0	ID=AsAag20224.t1.cds;Parent=AsAag20224.t1
Asue_scaffold12	AUGUSTUS	CDS	13683192	13683304	.	-	2	ID=AsAag20224.t1.cds;Parent=AsAag20224.t1
Asue_scaffold12	AUGUSTUS	CDS	13683362	13683586	.	-	2	ID=AsAag20224.t1.cds;Parent=AsAag20224.t1
Asue_scaffold12	AUGUSTUS	CDS	13686769	13687492	.	-	0	ID=AsAag20224.t1.cds;Parent=AsAag20224.t1
Asue_scaffold12	AUGUSTUS	exon	13682830	13683105	.	-	.	ID=AsAag20224.t1.exon1;Parent=AsAag20224.t1
Asue_scaffold12	AUGUSTUS	exon	13683192	13683304	.	-	.	ID=AsAag20224.t1.exon2;Parent=AsAag20224.t1
Asue_scaffold12	AUGUSTUS	exon	13683362	13683586	.	-	.	ID=AsAag20224.t1.exon3;Parent=AsAag20224.t1
Asue_scaffold12	AUGUSTUS	exon	13686769	13687492	.	-	.	ID=AsAag20224.t1.exon4;Parent=AsAag20224.t1
###
# start gene g20225
# protein sequence = [MKILFSYLTKFPATIMEALDKLRCITIFFLLFALVLGNYVVQASRPRSIENTVSLLSQVHLMNSRRRHMIGSTAPTCT
# YNECRGCRYKCRAEQVPVEGNDPINSAYHYRCVCHR]
# Evidence for and against this transcript:
# % of transcript supported by hints (any source): 44.4
# CDS exons: 2/4
#      P:   2 
# CDS introns: 2/3
#      E:   2 
#      P:   2 
# 5'UTR exons and introns: 0/1
# 3'UTR exons and introns: 0/1
# hint groups fully obeyed: 3
#      E:   2 
#      P:   1 
# incompatible hint groups: 3
#      P:   3 (TRINITY_GG_2_c834_g1_i1)
# end gene g20225
Asue_scaffold12	AUGUSTUS	gene	13689859	13692035	.	+	.	ID=AsAag20225
Asue_scaffold12	AUGUSTUS	mRNA	13689859	13692035	.	+	.	ID=AsAag20225.t1;Parent=AsAag20225
Asue_scaffold12	AUGUSTUS	CDS	13689891	13689953	.	+	0	ID=AsAag20225.t1.cds;Parent=AsAag20225.t1
Asue_scaffold12	AUGUSTUS	CDS	13691360	13691423	.	+	0	ID=AsAag20225.t1.cds;Parent=AsAag20225.t1
Asue_scaffold12	AUGUSTUS	CDS	13691543	13691601	.	+	2	ID=AsAag20225.t1.cds;Parent=AsAag20225.t1
Asue_scaffold12	AUGUSTUS	CDS	13691718	13691876	.	+	0	ID=AsAag20225.t1.cds;Parent=AsAag20225.t1
Asue_scaffold12	AUGUSTUS	exon	13689891	13689953	.	+	.	ID=AsAag20225.t1.exon1;Parent=AsAag20225.t1
Asue_scaffold12	AUGUSTUS	exon	13691360	13691423	.	+	.	ID=AsAag20225.t1.exon2;Parent=AsAag20225.t1
Asue_scaffold12	AUGUSTUS	exon	13691543	13691601	.	+	.	ID=AsAag20225.t1.exon3;Parent=AsAag20225.t1
Asue_scaffold12	AUGUSTUS	exon	13691718	13691876	.	+	.	ID=AsAag20225.t1.exon4;Parent=AsAag20225.t1
###
# start gene g20226
# protein sequence = [MASSSLTKFVFFSCLLLLTFTDNLAAGESGKVKLNLYYESVCPGCQEFIVDDLGKIFDYDLYTITHVKLVPFGNAKLS
# DNLTVTCQNGEEECKLNALEACAIRTWPDTKSHYSFIRCVENDTKGWDSCVKNSGREKAINDCYNGDLYRKLILRYATQTISLKPPHEYVPWLTLNGK
# PLDDV]
# Evidence for and against this transcript:
# % of transcript supported by hints (any source): 0
# CDS exons: 0/4
# CDS introns: 0/3
# 5'UTR exons and introns: 0/1
# 3'UTR exons and introns: 0/1
# hint groups fully obeyed: 0
# incompatible hint groups: 0
# end gene g20226
Asue_scaffold12	AUGUSTUS	gene	13695565	13696474	.	-	.	ID=AsAag20226
Asue_scaffold12	AUGUSTUS	mRNA	13695565	13696474	.	-	.	ID=AsAag20226.t1;Parent=AsAag20226
Asue_scaffold12	AUGUSTUS	CDS	13695590	13695688	.	-	0	ID=AsAag20226.t1.cds;Parent=AsAag20226.t1
Asue_scaffold12	AUGUSTUS	CDS	13695767	13695889	.	-	0	ID=AsAag20226.t1.cds;Parent=AsAag20226.t1
Asue_scaffold12	AUGUSTUS	CDS	13695980	13696045	.	-	0	ID=AsAag20226.t1.cds;Parent=AsAag20226.t1
Asue_scaffold12	AUGUSTUS	CDS	13696185	13696442	.	-	0	ID=AsAag20226.t1.cds;Parent=AsAag20226.t1
Asue_scaffold12	AUGUSTUS	exon	13695590	13695688	.	-	.	ID=AsAag20226.t1.exon1;Parent=AsAag20226.t1
Asue_scaffold12	AUGUSTUS	exon	13695767	13695889	.	-	.	ID=AsAag20226.t1.exon2;Parent=AsAag20226.t1
Asue_scaffold12	AUGUSTUS	exon	13695980	13696045	.	-	.	ID=AsAag20226.t1.exon3;Parent=AsAag20226.t1
Asue_scaffold12	AUGUSTUS	exon	13696185	13696442	.	-	.	ID=AsAag20226.t1.exon4;Parent=AsAag20226.t1
###
# start gene g20227
# protein sequence = [MSITEFQPDFVVENGVANVTIPEVVVGASFLNKTTVLFRIESDRIHEHVLKRRYWHIGNIPLVIDEWNPATAQAPPDL
# PAMPLWVDLKDVPPHLFSNQGLSFLSSTTGNFVKLHPNTERCFRLDVAQVLVEVNLQTSLVDKICFPHDSGKTVTVLKVFILSAGDAKDDQRRVGQAI
# AVVIDRNTVEKMAKDLIHDLENSQALPLVGVSNSAPTEGSEEEPDQTKAALDNSMIVSKDESKYQWTIVSQKSPHSSPSRMGKPETQGIADTSSNGFS
# ILSNIGEEENQAADPDSTIIPSIQEEGEVVDYDSEDEDAPPKLVDVNEKATKEEVNQQKITVLDLVNTGVVHEDWQNQW]
# Evidence for and against this transcript:
# % of transcript supported by hints (any source): 0
# CDS exons: 0/3
# CDS introns: 0/2
# 5'UTR exons and introns: 0/1
# 3'UTR exons and introns: 0/1
# hint groups fully obeyed: 0
# incompatible hint groups: 0
# end gene g20227
Asue_scaffold12	AUGUSTUS	gene	13698079	13699503	.	+	.	ID=AsAag20227
Asue_scaffold12	AUGUSTUS	mRNA	13698079	13699503	.	+	.	ID=AsAag20227.t1;Parent=AsAag20227
Asue_scaffold12	AUGUSTUS	CDS	13698182	13698268	.	+	0	ID=AsAag20227.t1.cds;Parent=AsAag20227.t1
Asue_scaffold12	AUGUSTUS	CDS	13698399	13698776	.	+	0	ID=AsAag20227.t1.cds;Parent=AsAag20227.t1
Asue_scaffold12	AUGUSTUS	CDS	13698852	13699448	.	+	0	ID=AsAag20227.t1.cds;Parent=AsAag20227.t1
Asue_scaffold12	AUGUSTUS	exon	13698182	13698268	.	+	.	ID=AsAag20227.t1.exon1;Parent=AsAag20227.t1
Asue_scaffold12	AUGUSTUS	exon	13698399	13698776	.	+	.	ID=AsAag20227.t1.exon2;Parent=AsAag20227.t1
Asue_scaffold12	AUGUSTUS	exon	13698852	13699448	.	+	.	ID=AsAag20227.t1.exon3;Parent=AsAag20227.t1
###
# start gene g20228
# protein sequence = [MALDGMSSVHEAIPNEEDSTPARPKSSKFTTEQNLVLLSGWIKYGADSVVGRNQNEDSYWGKIVEYCNEHGSLILCAM
# EFRAGNHYNYVNKSLGKWVGAYDNTKHMQRSGWSEDDVLAKAHELYSNVGKNTGSGSSGSKRAHESDGSDANSVGYSTRPMGRDAAKKKAKKKGKGAA
# LEVVNEDWNEFKQLKTQELDRLNNIAMLQKETNKLIKENTQAKKMKMYLKLTEKEHLDDKGKEMLQKLSHDLFGN]
# Evidence for and against this transcript:
# % of transcript supported by hints (any source): 0
# CDS exons: 0/2
# CDS introns: 0/1
# 5'UTR exons and introns: 0/1
# 3'UTR exons and introns: 0/1
# hint groups fully obeyed: 0
# incompatible hint groups: 0
# end gene g20228
Asue_scaffold12	AUGUSTUS	gene	13700381	13701484	.	-	.	ID=AsAag20228
Asue_scaffold12	AUGUSTUS	mRNA	13700381	13701484	.	-	.	ID=AsAag20228.t1;Parent=AsAag20228
Asue_scaffold12	AUGUSTUS	CDS	13700612	13700985	.	-	2	ID=AsAag20228.t1.cds;Parent=AsAag20228.t1
Asue_scaffold12	AUGUSTUS	CDS	13701058	13701439	.	-	0	ID=AsAag20228.t1.cds;Parent=AsAag20228.t1
Asue_scaffold12	AUGUSTUS	exon	13700612	13700985	.	-	.	ID=AsAag20228.t1.exon1;Parent=AsAag20228.t1
Asue_scaffold12	AUGUSTUS	exon	13701058	13701439	.	-	.	ID=AsAag20228.t1.exon2;Parent=AsAag20228.t1
###
# start gene g20229
# protein sequence = [MNISRKKTTDKDALRTSKREMAVATRGVGLELPPLTFLRWLVYHHRLLAGSKELAEALKTTVFDGQNVPFIEAARSVG
# YAEDKDDDLSSVFLKKGRGRIVDLYGIFGGRIVDLYGIFGGRIVDLYGIFGGRIVDLYGIFGGRIVDLYGIFGGRIVDLYGIFGGRIVDLYGIFGGRI
# VDLYGIFAGRIVDLYGIFGGRIVDLYGTFSGWVV]
# Evidence for and against this transcript:
# % of transcript supported by hints (any source): 18.2
# CDS exons: 0/5
# CDS introns: 2/4
#      E:   2 
# 5'UTR exons and introns: 0/1
# 3'UTR exons and introns: 0/1
# hint groups fully obeyed: 2
#      E:   2 
# incompatible hint groups: 1
#      P:   1 (TRINITY_GG_2_c1170_g2_i1)
# end gene g20229
Asue_scaffold12	AUGUSTUS	gene	13717007	13720244	.	-	.	ID=AsAag20229
Asue_scaffold12	AUGUSTUS	mRNA	13717007	13720244	.	-	.	ID=AsAag20229.t1;Parent=AsAag20229
Asue_scaffold12	AUGUSTUS	CDS	13717303	13717649	.	-	2	ID=AsAag20229.t1.cds;Parent=AsAag20229.t1
Asue_scaffold12	AUGUSTUS	CDS	13718582	13718733	.	-	1	ID=AsAag20229.t1.cds;Parent=AsAag20229.t1
Asue_scaffold12	AUGUSTUS	CDS	13718993	13719047	.	-	2	ID=AsAag20229.t1.cds;Parent=AsAag20229.t1
Asue_scaffold12	AUGUSTUS	CDS	13719750	13719794	.	-	2	ID=AsAag20229.t1.cds;Parent=AsAag20229.t1
Asue_scaffold12	AUGUSTUS	CDS	13720109	13720142	.	-	0	ID=AsAag20229.t1.cds;Parent=AsAag20229.t1
Asue_scaffold12	AUGUSTUS	exon	13717303	13717649	.	-	.	ID=AsAag20229.t1.exon1;Parent=AsAag20229.t1
Asue_scaffold12	AUGUSTUS	exon	13718582	13718733	.	-	.	ID=AsAag20229.t1.exon2;Parent=AsAag20229.t1
Asue_scaffold12	AUGUSTUS	exon	13718993	13719047	.	-	.	ID=AsAag20229.t1.exon3;Parent=AsAag20229.t1
Asue_scaffold12	AUGUSTUS	exon	13719750	13719794	.	-	.	ID=AsAag20229.t1.exon4;Parent=AsAag20229.t1
Asue_scaffold12	AUGUSTUS	exon	13720109	13720142	.	-	.	ID=AsAag20229.t1.exon5;Parent=AsAag20229.t1
###
# start gene g20230
# protein sequence = [MFPEFQSNPFFISGESYAGVYVPTLASEVVKGIKNGVKPALNFKNVTKACHGNFYEIEGLECEEQYTKVSYDTERLNI
# YNILEPCYHGTSLSAFDIRSLPSSLLELGKTERPLAVRKRMFGRAWPVRAPVRPGIVPSWSQLLADVSVPCIDDRVATAWLNDPAIRKAIHTKEEKEI
# GRWELCSGKLSFDHDAGSMIKFHRNLTLSGYRALIYSGDHDMCVPYTGSEAWTKSLGYKVIDEWRAWISNDQVAGYTQGYANNLTFLTIKGAGHTVPE
# YKPREALDFYSRFLAGSKI]
# Evidence for and against this transcript:
# % of transcript supported by hints (any source): 38.1
# CDS exons: 0/9
# CDS introns: 7/8
#      E:   7 
# 5'UTR exons and introns: 1/3
#      E:   1 
# 3'UTR exons and introns: 0/1
# hint groups fully obeyed: 8
#      E:   8 
# incompatible hint groups: 0
# end gene g20230
Asue_scaffold12	AUGUSTUS	gene	13728879	13730946	.	+	.	ID=AsAag20230
Asue_scaffold12	AUGUSTUS	mRNA	13728879	13730946	.	+	.	ID=AsAag20230.t1;Parent=AsAag20230
Asue_scaffold12	AUGUSTUS	CDS	13729013	13729106	.	+	0	ID=AsAag20230.t1.cds;Parent=AsAag20230.t1
Asue_scaffold12	AUGUSTUS	CDS	13729193	13729230	.	+	2	ID=AsAag20230.t1.cds;Parent=AsAag20230.t1
Asue_scaffold12	AUGUSTUS	CDS	13729490	13729570	.	+	0	ID=AsAag20230.t1.cds;Parent=AsAag20230.t1
Asue_scaffold12	AUGUSTUS	CDS	13729653	13729889	.	+	0	ID=AsAag20230.t1.cds;Parent=AsAag20230.t1
Asue_scaffold12	AUGUSTUS	CDS	13729967	13730032	.	+	0	ID=AsAag20230.t1.cds;Parent=AsAag20230.t1
Asue_scaffold12	AUGUSTUS	CDS	13730109	13730230	.	+	0	ID=AsAag20230.t1.cds;Parent=AsAag20230.t1
Asue_scaffold12	AUGUSTUS	CDS	13730313	13730426	.	+	1	ID=AsAag20230.t1.cds;Parent=AsAag20230.t1
Asue_scaffold12	AUGUSTUS	CDS	13730511	13730556	.	+	1	ID=AsAag20230.t1.cds;Parent=AsAag20230.t1
Asue_scaffold12	AUGUSTUS	CDS	13730646	13730729	.	+	0	ID=AsAag20230.t1.cds;Parent=AsAag20230.t1
Asue_scaffold12	AUGUSTUS	exon	13729013	13729106	.	+	.	ID=AsAag20230.t1.exon1;Parent=AsAag20230.t1
Asue_scaffold12	AUGUSTUS	exon	13729193	13729230	.	+	.	ID=AsAag20230.t1.exon2;Parent=AsAag20230.t1
Asue_scaffold12	AUGUSTUS	exon	13729490	13729570	.	+	.	ID=AsAag20230.t1.exon3;Parent=AsAag20230.t1
Asue_scaffold12	AUGUSTUS	exon	13729653	13729889	.	+	.	ID=AsAag20230.t1.exon4;Parent=AsAag20230.t1
Asue_scaffold12	AUGUSTUS	exon	13729967	13730032	.	+	.	ID=AsAag20230.t1.exon5;Parent=AsAag20230.t1
Asue_scaffold12	AUGUSTUS	exon	13730109	13730230	.	+	.	ID=AsAag20230.t1.exon6;Parent=AsAag20230.t1
Asue_scaffold12	AUGUSTUS	exon	13730313	13730426	.	+	.	ID=AsAag20230.t1.exon7;Parent=AsAag20230.t1
Asue_scaffold12	AUGUSTUS	exon	13730511	13730556	.	+	.	ID=AsAag20230.t1.exon8;Parent=AsAag20230.t1
Asue_scaffold12	AUGUSTUS	exon	13730646	13730729	.	+	.	ID=AsAag20230.t1.exon9;Parent=AsAag20230.t1
###
# start gene g20231
# protein sequence = [MSTQLQFSLRTMSSSSTKFCFFACLLLFTLSHNLVAGQSDKVKLNLYYESLCPSCQNFIVHHLGKIFNTNLHTITDLK
# LIPFGNAHVSDDLTVTCQHGEEECKLNALEACAIRTWPNQRLHYRFIRCVETNTNAWESCVKKYGGEKAINDCYIGGLSKELILGYANQTLRLKPEHK
# YVPWMTLNGEPLYENIGDFVDLVCKAYKGKAALPQLCYSSVLSQRTMLKLEFSYVDEAINH]
# Evidence for and against this transcript:
# % of transcript supported by hints (any source): 81.8
# CDS exons: 5/5
#      P:   5 
# CDS introns: 4/4
#      E:   4 
#      P:   4 
# 5'UTR exons and introns: 0/1
# 3'UTR exons and introns: 0/1
# hint groups fully obeyed: 8
#      E:   4 
#      P:   4 
# incompatible hint groups: 7
#      P:   7 (AL9U11600.t1,TRINITY_GG_2_c768_g1_i1)
# end gene g20231
Asue_scaffold12	AUGUSTUS	gene	13731151	13732854	.	-	.	ID=AsAag20231
Asue_scaffold12	AUGUSTUS	mRNA	13731151	13732854	.	-	.	ID=AsAag20231.t1;Parent=AsAag20231
Asue_scaffold12	AUGUSTUS	CDS	13731405	13731548	.	-	0	ID=AsAag20231.t1.cds;Parent=AsAag20231.t1
Asue_scaffold12	AUGUSTUS	CDS	13731631	13731723	.	-	0	ID=AsAag20231.t1.cds;Parent=AsAag20231.t1
Asue_scaffold12	AUGUSTUS	CDS	13731970	13732092	.	-	0	ID=AsAag20231.t1.cds;Parent=AsAag20231.t1
Asue_scaffold12	AUGUSTUS	CDS	13732171	13732236	.	-	0	ID=AsAag20231.t1.cds;Parent=AsAag20231.t1
Asue_scaffold12	AUGUSTUS	CDS	13732336	13732623	.	-	0	ID=AsAag20231.t1.cds;Parent=AsAag20231.t1
Asue_scaffold12	AUGUSTUS	exon	13731405	13731548	.	-	.	ID=AsAag20231.t1.exon1;Parent=AsAag20231.t1
Asue_scaffold12	AUGUSTUS	exon	13731631	13731723	.	-	.	ID=AsAag20231.t1.exon2;Parent=AsAag20231.t1
Asue_scaffold12	AUGUSTUS	exon	13731970	13732092	.	-	.	ID=AsAag20231.t1.exon3;Parent=AsAag20231.t1
Asue_scaffold12	AUGUSTUS	exon	13732171	13732236	.	-	.	ID=AsAag20231.t1.exon4;Parent=AsAag20231.t1
Asue_scaffold12	AUGUSTUS	exon	13732336	13732623	.	-	.	ID=AsAag20231.t1.exon5;Parent=AsAag20231.t1
###
# start gene g20232
# protein sequence = [MASSSSTKFVLFPCLFLACLFLVTFSNNLVVAEKSDKVKLNLYYESLCPYCQNFIVDDLGKIFESDLLKITDLKLVPF
# GNAHVSNNLTITCQHGEEECKLNALEACGIRTLPDPKLQYKFIRCVEKDTNDWESCVKKSGHEKFINDCYNGDLSKKLILGYAQRTSSLKPKHEYVPW
# VTLNGKPLYDNYHKLVAQICKAYKGKALPKLCTSSALYERKVSKLQVSYVDEAINH]
# Evidence for and against this transcript:
# % of transcript supported by hints (any source): 72.7
# CDS exons: 4/5
#      P:   4 
# CDS introns: 4/4
#      E:   4 
#      P:   3 
# 5'UTR exons and introns: 0/1
# 3'UTR exons and introns: 0/1
# hint groups fully obeyed: 4
#      E:   4 
# incompatible hint groups: 1
#      P:   1 (TRINITY_GG_2_c1795_g1_i1)
# end gene g20232
Asue_scaffold12	AUGUSTUS	gene	13734153	13735394	.	-	.	ID=AsAag20232
Asue_scaffold12	AUGUSTUS	mRNA	13734153	13735394	.	-	.	ID=AsAag20232.t1;Parent=AsAag20232
Asue_scaffold12	AUGUSTUS	CDS	13734235	13734375	.	-	0	ID=AsAag20232.t1.cds;Parent=AsAag20232.t1
Asue_scaffold12	AUGUSTUS	CDS	13734464	13734556	.	-	0	ID=AsAag20232.t1.cds;Parent=AsAag20232.t1
Asue_scaffold12	AUGUSTUS	CDS	13734645	13734767	.	-	0	ID=AsAag20232.t1.cds;Parent=AsAag20232.t1
Asue_scaffold12	AUGUSTUS	CDS	13734871	13734936	.	-	0	ID=AsAag20232.t1.cds;Parent=AsAag20232.t1
Asue_scaffold12	AUGUSTUS	CDS	13735016	13735291	.	-	0	ID=AsAag20232.t1.cds;Parent=AsAag20232.t1
Asue_scaffold12	AUGUSTUS	exon	13734235	13734375	.	-	.	ID=AsAag20232.t1.exon1;Parent=AsAag20232.t1
Asue_scaffold12	AUGUSTUS	exon	13734464	13734556	.	-	.	ID=AsAag20232.t1.exon2;Parent=AsAag20232.t1
Asue_scaffold12	AUGUSTUS	exon	13734645	13734767	.	-	.	ID=AsAag20232.t1.exon3;Parent=AsAag20232.t1
Asue_scaffold12	AUGUSTUS	exon	13734871	13734936	.	-	.	ID=AsAag20232.t1.exon4;Parent=AsAag20232.t1
Asue_scaffold12	AUGUSTUS	exon	13735016	13735291	.	-	.	ID=AsAag20232.t1.exon5;Parent=AsAag20232.t1
###
# start gene g20233
# protein sequence = [MARSTVLIAAVVLAFLVAAPIPEVTAKKYTVGDKKFWNPNINYTIWAQGKHFYVGDWLYFVFYRDQHNILEVNKADYE
# KCISTHPIRNYTRGAGRDIVPLYETRRYYLLDGRGGCFHGMKLDVLVEXXXXXXXXXXXXXQ]
# Evidence for and against this transcript:
# % of transcript supported by hints (any source): 60
# CDS exons: 2/2
#      P:   2 
# CDS introns: 1/1
#      E:   1 
#      P:   1 
# 5'UTR exons and introns: 0/1
# 3'UTR exons and introns: 0/1
# hint groups fully obeyed: 2
#      E:   1 
#      P:   1 
# incompatible hint groups: 2
#      P:   2 (TRINITY_GG_2_c2714_g1_i1,AL9U11630.t1)
# end gene g20233
Asue_scaffold12	AUGUSTUS	gene	13736579	13737502	.	+	.	ID=AsAag20233
Asue_scaffold12	AUGUSTUS	mRNA	13736579	13737502	.	+	.	ID=AsAag20233.t1;Parent=AsAag20233
Asue_scaffold12	AUGUSTUS	CDS	13736699	13736873	.	+	0	ID=AsAag20233.t1.cds;Parent=AsAag20233.t1
Asue_scaffold12	AUGUSTUS	CDS	13737074	13737321	.	+	2	ID=AsAag20233.t1.cds;Parent=AsAag20233.t1
Asue_scaffold12	AUGUSTUS	exon	13736699	13736873	.	+	.	ID=AsAag20233.t1.exon1;Parent=AsAag20233.t1
Asue_scaffold12	AUGUSTUS	exon	13737074	13737321	.	+	.	ID=AsAag20233.t1.exon2;Parent=AsAag20233.t1
###
# start gene g20234
# protein sequence = [MVSSSSTKLVFFACFVLFTFSDKLVAGESDKVQLNLYYESLCPGCQRFIVDELVKIFDSDLDTITDVKLVPFGNAKVS
# DNLTVICQHGEEECKLNSLEACVINTLPNQKLQYNFIRCVENYTKNWESSCLKGYGDEKAINACYNSDLSKKLILGYAKQTSSLKPEHEFVPWVTLNS
# KPLYTNLDDLVGQVCKAYKGKTPLPKICSSSALSEWKMSKLEFSYVDETINH]
# Evidence for and against this transcript:
# % of transcript supported by hints (any source): 72.7
# CDS exons: 4/5
#      P:   4 
# CDS introns: 4/4
#      E:   4 
#      P:   4 
# 5'UTR exons and introns: 0/1
# 3'UTR exons and introns: 0/1
# hint groups fully obeyed: 4
#      E:   4 
# incompatible hint groups: 1
#      P:   1 (TRINITY_GG_2_c2550_g1_i1)
# end gene g20234
Asue_scaffold12	AUGUSTUS	gene	13738499	13739734	.	-	.	ID=AsAag20234
Asue_scaffold12	AUGUSTUS	mRNA	13738499	13739734	.	-	.	ID=AsAag20234.t1;Parent=AsAag20234
Asue_scaffold12	AUGUSTUS	CDS	13738574	13738717	.	-	0	ID=AsAag20234.t1.cds;Parent=AsAag20234.t1
Asue_scaffold12	AUGUSTUS	CDS	13738827	13738919	.	-	0	ID=AsAag20234.t1.cds;Parent=AsAag20234.t1
Asue_scaffold12	AUGUSTUS	CDS	13739001	13739126	.	-	0	ID=AsAag20234.t1.cds;Parent=AsAag20234.t1
Asue_scaffold12	AUGUSTUS	CDS	13739249	13739314	.	-	0	ID=AsAag20234.t1.cds;Parent=AsAag20234.t1
Asue_scaffold12	AUGUSTUS	CDS	13739429	13739686	.	-	0	ID=AsAag20234.t1.cds;Parent=AsAag20234.t1
Asue_scaffold12	AUGUSTUS	exon	13738574	13738717	.	-	.	ID=AsAag20234.t1.exon1;Parent=AsAag20234.t1
Asue_scaffold12	AUGUSTUS	exon	13738827	13738919	.	-	.	ID=AsAag20234.t1.exon2;Parent=AsAag20234.t1
Asue_scaffold12	AUGUSTUS	exon	13739001	13739126	.	-	.	ID=AsAag20234.t1.exon3;Parent=AsAag20234.t1
Asue_scaffold12	AUGUSTUS	exon	13739249	13739314	.	-	.	ID=AsAag20234.t1.exon4;Parent=AsAag20234.t1
Asue_scaffold12	AUGUSTUS	exon	13739429	13739686	.	-	.	ID=AsAag20234.t1.exon5;Parent=AsAag20234.t1
###
# start gene g20235
# protein sequence = [MHLRSHGQEHLVERVEDIGRFERENSRTRRERERIEHLTRLRMDQQPPPVVDGDHGHNGNDQHNVEQVPNHAPRALHP
# IGAFDAPNIHGNRNADGRLDENEKAIEEISKLLYGPNVENIVVDSDAKIKNSTNGNDVVTKRVEKKDASRVESSPYEPPLPFPERVLTKARKKVLSSF
# KANMSRVGAPLPCVENLSQVPLYFKFIQAILENRENVEEIMGAFDSPIPLQTKPKSILKLEDPGKFTIPCSLGDLQLDDALCDSGASVNVMSLEMVKT
# LGVQDMKHHSSSIMFGDASSKSPLGLIEDYPLKVGDCIVPTDFMVVEMKETHKLPLILGTPFLNTVGASIDFPTKRVTLHHVNAKVSYPIKPSSTYFC
# GTITIEGVKTKEKPKNLKDQHKEIKVMNVKNREALMVDEKILDGECLHILFDEHDGSAKEEELGKAKKVLEKNKKTMKTTHPPTFDNSPSPTSSMTLT
# PLRYSDGMVEYKVKFKGRSNPFSSVKAILTPEFKEKGSKGVEELMKEVLTLAFKDPPWSSTTPPLNLLPKARD]
# Evidence for and against this transcript:
# % of transcript supported by hints (any source): 0
# CDS exons: 0/2
# CDS introns: 0/1
# 5'UTR exons and introns: 0/3
# 3'UTR exons and introns: 0/3
# hint groups fully obeyed: 0
# incompatible hint groups: 0
# end gene g20235
Asue_scaffold12	AUGUSTUS	gene	13744015	13750614	.	-	.	ID=AsAag20235
Asue_scaffold12	AUGUSTUS	mRNA	13744015	13750614	.	-	.	ID=AsAag20235.t1;Parent=AsAag20235
Asue_scaffold12	AUGUSTUS	CDS	13745522	13746876	.	-	2	ID=AsAag20235.t1.cds;Parent=AsAag20235.t1
Asue_scaffold12	AUGUSTUS	CDS	13748179	13748455	.	-	0	ID=AsAag20235.t1.cds;Parent=AsAag20235.t1
Asue_scaffold12	AUGUSTUS	exon	13745522	13746876	.	-	.	ID=AsAag20235.t1.exon1;Parent=AsAag20235.t1
Asue_scaffold12	AUGUSTUS	exon	13748179	13748455	.	-	.	ID=AsAag20235.t1.exon2;Parent=AsAag20235.t1
###
# start gene g20236
# protein sequence = [MDRGELSRVFQMFDKNGDGKIAKNELKDFFRSVGIMVPENEINEMIEKMDVNGDGVMDIDEFGSLYQEMVEEKEEEED
# MREAFRVFDQNGDGFITDEELRSVLASMGLKQGRTLEDCKKMISKVDVDGDGMVNFKEFKQMMRGGGFAALSSN]
# Evidence for and against this transcript:
# % of transcript supported by hints (any source): 33.3
# CDS exons: 1/1
#      P:   1 
# CDS introns: 0/0
# 5'UTR exons and introns: 0/1
# 3'UTR exons and introns: 0/1
# hint groups fully obeyed: 0
# incompatible hint groups: 2
#      P:   2 (TRINITY_GG_2_c3074_g1_i1,AL9U11650.t1)
# end gene g20236
Asue_scaffold12	AUGUSTUS	gene	13750819	13751536	.	+	.	ID=AsAag20236
Asue_scaffold12	AUGUSTUS	mRNA	13750819	13751536	.	+	.	ID=AsAag20236.t1;Parent=AsAag20236
Asue_scaffold12	AUGUSTUS	CDS	13751039	13751497	.	+	0	ID=AsAag20236.t1.cds;Parent=AsAag20236.t1
Asue_scaffold12	AUGUSTUS	exon	13751039	13751497	.	+	.	ID=AsAag20236.t1.exon1;Parent=AsAag20236.t1
###
# start gene g20237
# protein sequence = [MEVTDKRISDCVRVQLGKWSKDESGVWRFKEAQDGTGKSIRFREGDGVDVAKGKIMEAWNIDRTSEKVELTYEMPEWM
# DVDGQVKPVPIHIVSDDNMDMFLAMRVDIHEMKLYVVPMPLHMTLEIDGFEVVPIMDDFSFAEVMSKKDVEKEMQRRADKAAIDDIICTQLPREHVGD
# SGDGLLGWVGHSYRAGGFATLSAAMRHYKEAAAADRRHRSPQSVLEPEGSSSTEHGTKVTRLTRDLFSDFEKAADPSGEETEDAEPLNQLFPTNAEPA
# PTVGNSGNNSADPPMEGSVAGMLRLLSLPEQTFARDAAPVLDDANPDEDGGDRTRTFLLDVDYEGDELFIGRVFKSRDDCRVKIAVHAINRKFSFRND
# RTTNDIVLVRCLYDACPCRVYCIRLESSEYFEICTAVLDHICPVEVRSQYQRQATMSVISEILKSKYGGGGVGPTPIAIRRALLEEYSVNVSYWKAWR
# ARELAMDMAQGTATGSYAEHQLPLTPKLEEIVLRNYERSTSYEAIRINSNTYEIKTTIGLSYVVNLQDKTCTCEEFSMVKIPCSHAIAAAVKCDMGIA
# ELAAPQYGSFFWNLAYNGNINPVPDLSTLRAIPDAIATMTVLPPLTRRPPGRPKRTRYLSSGEFKGLATWILIIPMMTGDLKLHEPDVGMKFESEEEA
# KEFYVEYSKRLGFVVRMMQRRRSGTDGRTLVRRLGCNKQGFSRNDPRFSCSSSREGCKATILVKMEKSGKWVVTRFVKEHNHSLLFIGSSYNCCADKD
# RKIKELTEEVKCHDRLCDVYWNRLVSFIDNVENYTEELSLKVRDIVENIKKLECQIQTRA]
# Evidence for and against this transcript:
# % of transcript supported by hints (any source): 13.3
# CDS exons: 1/7
#      P:   1 
# CDS introns: 1/6
#      P:   1 
# 5'UTR exons and introns: 0/1
# 3'UTR exons and introns: 0/1
# hint groups fully obeyed: 0
# incompatible hint groups: 1
#      P:   1 (TRINITY_GG_2_c3033_g1_i1)
# end gene g20237
Asue_scaffold12	AUGUSTUS	gene	13751840	13757524	.	-	.	ID=AsAag20237
Asue_scaffold12	AUGUSTUS	mRNA	13751840	13757524	.	-	.	ID=AsAag20237.t1;Parent=AsAag20237
Asue_scaffold12	AUGUSTUS	CDS	13752061	13752255	.	-	0	ID=AsAag20237.t1.cds;Parent=AsAag20237.t1
Asue_scaffold12	AUGUSTUS	CDS	13752835	13753215	.	-	0	ID=AsAag20237.t1.cds;Parent=AsAag20237.t1
Asue_scaffold12	AUGUSTUS	CDS	13754432	13754868	.	-	2	ID=AsAag20237.t1.cds;Parent=AsAag20237.t1
Asue_scaffold12	AUGUSTUS	CDS	13755745	13756236	.	-	2	ID=AsAag20237.t1.cds;Parent=AsAag20237.t1
Asue_scaffold12	AUGUSTUS	CDS	13756332	13756463	.	-	2	ID=AsAag20237.t1.cds;Parent=AsAag20237.t1
Asue_scaffold12	AUGUSTUS	CDS	13756542	13756634	.	-	2	ID=AsAag20237.t1.cds;Parent=AsAag20237.t1
Asue_scaffold12	AUGUSTUS	CDS	13756747	13757491	.	-	0	ID=AsAag20237.t1.cds;Parent=AsAag20237.t1
Asue_scaffold12	AUGUSTUS	exon	13752061	13752255	.	-	.	ID=AsAag20237.t1.exon1;Parent=AsAag20237.t1
Asue_scaffold12	AUGUSTUS	exon	13752835	13753215	.	-	.	ID=AsAag20237.t1.exon2;Parent=AsAag20237.t1
Asue_scaffold12	AUGUSTUS	exon	13754432	13754868	.	-	.	ID=AsAag20237.t1.exon3;Parent=AsAag20237.t1
Asue_scaffold12	AUGUSTUS	exon	13755745	13756236	.	-	.	ID=AsAag20237.t1.exon4;Parent=AsAag20237.t1
Asue_scaffold12	AUGUSTUS	exon	13756332	13756463	.	-	.	ID=AsAag20237.t1.exon5;Parent=AsAag20237.t1
Asue_scaffold12	AUGUSTUS	exon	13756542	13756634	.	-	.	ID=AsAag20237.t1.exon6;Parent=AsAag20237.t1
Asue_scaffold12	AUGUSTUS	exon	13756747	13757491	.	-	.	ID=AsAag20237.t1.exon7;Parent=AsAag20237.t1
###
# start gene g20238
# protein sequence = [MIFLIGNAFITVDYKEGIAGWSSIIRLNLAKLKMCKTQLRPPGSETLPRGIVASTSDMEMRPLWGAKRDKKPKPNLLA
# MAAGIKQKESVNKIIKKVKPRTIPLGWFAKRFLHPDIVSAYSYIFLWDEDLGVDHFDARRYVSIIKEEGLQISQPALDPNFSEVHHQLTSRDKKSRND
# LNHGWGIDFQLGYCAQGDRTKNIGIVDSEYILHMGLPTLGGSAENKTDSGQLNKTKTQHDSASQISSGRSEVRKQTYAELETFKHRWKNAVKNDECWI
# DRFQT]
# Evidence for and against this transcript:
# % of transcript supported by hints (any source): 21.7
# CDS exons: 0/10
# CDS introns: 5/9
#      E:   5 
# 5'UTR exons and introns: 0/3
# 3'UTR exons and introns: 0/1
# hint groups fully obeyed: 5
#      E:   5 
# incompatible hint groups: 0
# end gene g20238
Asue_scaffold12	AUGUSTUS	gene	13758589	13761838	.	+	.	ID=AsAag20238
Asue_scaffold12	AUGUSTUS	mRNA	13758589	13761838	.	+	.	ID=AsAag20238.t1;Parent=AsAag20238
Asue_scaffold12	AUGUSTUS	CDS	13759359	13759406	.	+	0	ID=AsAag20238.t1.cds;Parent=AsAag20238.t1
Asue_scaffold12	AUGUSTUS	CDS	13759489	13759548	.	+	0	ID=AsAag20238.t1.cds;Parent=AsAag20238.t1
Asue_scaffold12	AUGUSTUS	CDS	13759643	13759744	.	+	0	ID=AsAag20238.t1.cds;Parent=AsAag20238.t1
Asue_scaffold12	AUGUSTUS	CDS	13759828	13759928	.	+	0	ID=AsAag20238.t1.cds;Parent=AsAag20238.t1
Asue_scaffold12	AUGUSTUS	CDS	13760188	13760289	.	+	1	ID=AsAag20238.t1.cds;Parent=AsAag20238.t1
Asue_scaffold12	AUGUSTUS	CDS	13760379	13760487	.	+	1	ID=AsAag20238.t1.cds;Parent=AsAag20238.t1
Asue_scaffold12	AUGUSTUS	CDS	13760882	13760935	.	+	0	ID=AsAag20238.t1.cds;Parent=AsAag20238.t1
Asue_scaffold12	AUGUSTUS	CDS	13761021	13761110	.	+	0	ID=AsAag20238.t1.cds;Parent=AsAag20238.t1
Asue_scaffold12	AUGUSTUS	CDS	13761200	13761274	.	+	0	ID=AsAag20238.t1.cds;Parent=AsAag20238.t1
Asue_scaffold12	AUGUSTUS	CDS	13761391	13761489	.	+	0	ID=AsAag20238.t1.cds;Parent=AsAag20238.t1
Asue_scaffold12	AUGUSTUS	exon	13759359	13759406	.	+	.	ID=AsAag20238.t1.exon1;Parent=AsAag20238.t1
Asue_scaffold12	AUGUSTUS	exon	13759489	13759548	.	+	.	ID=AsAag20238.t1.exon2;Parent=AsAag20238.t1
Asue_scaffold12	AUGUSTUS	exon	13759643	13759744	.	+	.	ID=AsAag20238.t1.exon3;Parent=AsAag20238.t1
Asue_scaffold12	AUGUSTUS	exon	13759828	13759928	.	+	.	ID=AsAag20238.t1.exon4;Parent=AsAag20238.t1
Asue_scaffold12	AUGUSTUS	exon	13760188	13760289	.	+	.	ID=AsAag20238.t1.exon5;Parent=AsAag20238.t1
Asue_scaffold12	AUGUSTUS	exon	13760379	13760487	.	+	.	ID=AsAag20238.t1.exon6;Parent=AsAag20238.t1
Asue_scaffold12	AUGUSTUS	exon	13760882	13760935	.	+	.	ID=AsAag20238.t1.exon7;Parent=AsAag20238.t1
Asue_scaffold12	AUGUSTUS	exon	13761021	13761110	.	+	.	ID=AsAag20238.t1.exon8;Parent=AsAag20238.t1
Asue_scaffold12	AUGUSTUS	exon	13761200	13761274	.	+	.	ID=AsAag20238.t1.exon9;Parent=AsAag20238.t1
Asue_scaffold12	AUGUSTUS	exon	13761391	13761489	.	+	.	ID=AsAag20238.t1.exon10;Parent=AsAag20238.t1
###
# start gene g20239
# protein sequence = [MKFITLVFIAFFLSSLVLTKGKEENASCILEDLQICKTAVTTGKPPSTECCDKLKEQQTLSPAAKQPFKPPILSSVPK
# KMAVHIHNPNFFNTHHLRSSLXXXXXXXXXXXXXRHSASKYPNFLCKSNNKDDYLIDAPVSVGDGFSFSGGKYSDQPSPSDEWLKQGKWVKAHKVGGS
# GVEAKDPIFGLTMGASSQASKDLFRWFCVESGSVDSPPVILIHGFPSQAYSYRKTLPVLSKNYRAIAFDWLGFGFSDKPQAGYGFNYTMDEFVSSLES
# FIDEVTTSKVSLVVQGYFSTAVVKYARNRPEKIKNLILLNPPLTPEHAKLPSTLSVFSNFLLGEIFSQDPLRASDKPLTSCGPYKMKEDDAMVYRRPY
# LTSGSSGFALNAISRAMKKELKKYAEEMRTSLMDKNWKIPITVCWGQRDRWLSYEGVEEFCKSSGHNLVELPNAGHHVQEDCGEELGGIISRIISKSA
# LF]
# Evidence for and against this transcript:
# % of transcript supported by hints (any source): 86.2
# CDS exons: 13/14
#      P:  13 
# CDS introns: 12/13
#      E:  12 
#      P:  12 
# 5'UTR exons and introns: 0/1
# 3'UTR exons and introns: 0/1
# hint groups fully obeyed: 12
#      E:  12 
# incompatible hint groups: 1
#      P:   1 (TRINITY_GG_2_c693_g1_i2)
# end gene g20239
Asue_scaffold12	AUGUSTUS	gene	13761866	13764974	.	-	.	ID=AsAag20239
Asue_scaffold12	AUGUSTUS	mRNA	13761866	13764974	.	-	.	ID=AsAag20239.t1;Parent=AsAag20239
Asue_scaffold12	AUGUSTUS	CDS	13761910	13761993	.	-	0	ID=AsAag20239.t1.cds;Parent=AsAag20239.t1
Asue_scaffold12	AUGUSTUS	CDS	13762071	13762223	.	-	0	ID=AsAag20239.t1.cds;Parent=AsAag20239.t1
Asue_scaffold12	AUGUSTUS	CDS	13762338	13762493	.	-	0	ID=AsAag20239.t1.cds;Parent=AsAag20239.t1
Asue_scaffold12	AUGUSTUS	CDS	13762562	13762639	.	-	0	ID=AsAag20239.t1.cds;Parent=AsAag20239.t1
Asue_scaffold12	AUGUSTUS	CDS	13762722	13762802	.	-	0	ID=AsAag20239.t1.cds;Parent=AsAag20239.t1
Asue_scaffold12	AUGUSTUS	CDS	13762892	13762959	.	-	2	ID=AsAag20239.t1.cds;Parent=AsAag20239.t1
Asue_scaffold12	AUGUSTUS	CDS	13763051	13763107	.	-	2	ID=AsAag20239.t1.cds;Parent=AsAag20239.t1
Asue_scaffold12	AUGUSTUS	CDS	13763174	13763243	.	-	0	ID=AsAag20239.t1.cds;Parent=AsAag20239.t1
Asue_scaffold12	AUGUSTUS	CDS	13763319	13763388	.	-	1	ID=AsAag20239.t1.cds;Parent=AsAag20239.t1
Asue_scaffold12	AUGUSTUS	CDS	13763470	13763570	.	-	0	ID=AsAag20239.t1.cds;Parent=AsAag20239.t1
Asue_scaffold12	AUGUSTUS	CDS	13763644	13763699	.	-	2	ID=AsAag20239.t1.cds;Parent=AsAag20239.t1
Asue_scaffold12	AUGUSTUS	CDS	13763768	13763822	.	-	0	ID=AsAag20239.t1.cds;Parent=AsAag20239.t1
Asue_scaffold12	AUGUSTUS	CDS	13763895	13764108	.	-	1	ID=AsAag20239.t1.cds;Parent=AsAag20239.t1
Asue_scaffold12	AUGUSTUS	CDS	13764726	13764901	.	-	0	ID=AsAag20239.t1.cds;Parent=AsAag20239.t1
Asue_scaffold12	AUGUSTUS	exon	13761910	13761993	.	-	.	ID=AsAag20239.t1.exon1;Parent=AsAag20239.t1
Asue_scaffold12	AUGUSTUS	exon	13762071	13762223	.	-	.	ID=AsAag20239.t1.exon2;Parent=AsAag20239.t1
Asue_scaffold12	AUGUSTUS	exon	13762338	13762493	.	-	.	ID=AsAag20239.t1.exon3;Parent=AsAag20239.t1
Asue_scaffold12	AUGUSTUS	exon	13762562	13762639	.	-	.	ID=AsAag20239.t1.exon4;Parent=AsAag20239.t1
Asue_scaffold12	AUGUSTUS	exon	13762722	13762802	.	-	.	ID=AsAag20239.t1.exon5;Parent=AsAag20239.t1
Asue_scaffold12	AUGUSTUS	exon	13762892	13762959	.	-	.	ID=AsAag20239.t1.exon6;Parent=AsAag20239.t1
Asue_scaffold12	AUGUSTUS	exon	13763051	13763107	.	-	.	ID=AsAag20239.t1.exon7;Parent=AsAag20239.t1
Asue_scaffold12	AUGUSTUS	exon	13763174	13763243	.	-	.	ID=AsAag20239.t1.exon8;Parent=AsAag20239.t1
Asue_scaffold12	AUGUSTUS	exon	13763319	13763388	.	-	.	ID=AsAag20239.t1.exon9;Parent=AsAag20239.t1
Asue_scaffold12	AUGUSTUS	exon	13763470	13763570	.	-	.	ID=AsAag20239.t1.exon10;Parent=AsAag20239.t1
Asue_scaffold12	AUGUSTUS	exon	13763644	13763699	.	-	.	ID=AsAag20239.t1.exon11;Parent=AsAag20239.t1
Asue_scaffold12	AUGUSTUS	exon	13763768	13763822	.	-	.	ID=AsAag20239.t1.exon12;Parent=AsAag20239.t1
Asue_scaffold12	AUGUSTUS	exon	13763895	13764108	.	-	.	ID=AsAag20239.t1.exon13;Parent=AsAag20239.t1
Asue_scaffold12	AUGUSTUS	exon	13764726	13764901	.	-	.	ID=AsAag20239.t1.exon14;Parent=AsAag20239.t1
###
# start gene g20240
# protein sequence = [MNDSEEKTSNEDSKQPVLIVDLLRSILERLSFVDFHRARCISSECGIKIDNAVLWVDEKSRDYLVVWNVASLFGYHKK
# GDENNSWKVFKPLEKNERCIDMTFKENKLYVLTVTRKVTVFDFSGDDFPVECANFPYFPLQNGYIYCPPGSHYKVVVTLSGEVLIIVAKVEPDPRTRS
# FFTVYKMDPKSLEWKMTKSLGGEVLLLDLGVTVEAKVMKNCIYYSNDQFHRYNGNSLCNDSNNNGICVYHIRTNNVVQVFEHLTASSTVLFKDARWFF
# PKFGGKWLL]
# Evidence for and against this transcript:
# % of transcript supported by hints (any source): 0
# CDS exons: 0/2
# CDS introns: 0/1
# 5'UTR exons and introns: 0/1
# 3'UTR exons and introns: 0/1
# hint groups fully obeyed: 0
# incompatible hint groups: 0
# end gene g20240
Asue_scaffold12	AUGUSTUS	gene	13767709	13769124	.	+	.	ID=AsAag20240
Asue_scaffold12	AUGUSTUS	mRNA	13767709	13769124	.	+	.	ID=AsAag20240.t1;Parent=AsAag20240
Asue_scaffold12	AUGUSTUS	CDS	13767765	13767898	.	+	0	ID=AsAag20240.t1.cds;Parent=AsAag20240.t1
Asue_scaffold12	AUGUSTUS	CDS	13768226	13768943	.	+	1	ID=AsAag20240.t1.cds;Parent=AsAag20240.t1
Asue_scaffold12	AUGUSTUS	exon	13767765	13767898	.	+	.	ID=AsAag20240.t1.exon1;Parent=AsAag20240.t1
Asue_scaffold12	AUGUSTUS	exon	13768226	13768943	.	+	.	ID=AsAag20240.t1.exon2;Parent=AsAag20240.t1
###
# start gene g20241
# protein sequence = [MAKTRGGNWNLCQSRRLLVMVEEEGRANDREPETIEIPEKTETIQDPLESEAVSTPSKIEAFSIPSEMIPAEAKNEMV
# PQHKQKHGGNWTPRRSRRLLAMNCPAEANNETVLTPPVSIPSQKIPPEVDNETVPQQKQKGKKRKRKTRDPEDIEEDRDGVSGDDCEVIGDEDCEEIW
# YADDAEGREVDEWTIVAVLERYCEPPVGEHGGNVDENCDGGIEEDNDDGGVDADNDHGGVDADNGDGGIEEDNGLGGIEEEHCEDFEAEFGVGAREDD
# HASDTDADSGDQI]
# Evidence for and against this transcript:
# % of transcript supported by hints (any source): 0
# CDS exons: 0/2
# CDS introns: 0/1
# 5'UTR exons and introns: 0/1
# 3'UTR exons and introns: 0/1
# hint groups fully obeyed: 0
# incompatible hint groups: 0
# end gene g20241
Asue_scaffold12	AUGUSTUS	gene	13773348	13775144	.	-	.	ID=AsAag20241
Asue_scaffold12	AUGUSTUS	mRNA	13773348	13775144	.	-	.	ID=AsAag20241.t1;Parent=AsAag20241
Asue_scaffold12	AUGUSTUS	CDS	13774146	13774709	.	-	0	ID=AsAag20241.t1.cds;Parent=AsAag20241.t1
Asue_scaffold12	AUGUSTUS	CDS	13774796	13775095	.	-	0	ID=AsAag20241.t1.cds;Parent=AsAag20241.t1
Asue_scaffold12	AUGUSTUS	exon	13774146	13774709	.	-	.	ID=AsAag20241.t1.exon1;Parent=AsAag20241.t1
Asue_scaffold12	AUGUSTUS	exon	13774796	13775095	.	-	.	ID=AsAag20241.t1.exon2;Parent=AsAag20241.t1
###
# start gene g20242
# protein sequence = [MATSASPMASQLRSSFSSASLSRRLAVPKGISGAPFGVSPTKRVSSFTVRAVKSDKPTFQVIQPINGDPFIGSLETPV
# TSSPLIAWYLSNLPGYRTAVNPLLRGVEVGLAHGFFLVGPFVKAGPLRNTAYAGSAGSLAAAGLVVILSMCLTIYGISSFKEGEPSIAPSLTLTGRKK
# QPDQLQTAEGWAKFTGGFFFGGISGVTWAYFLLYVLDLPYYVK]
# Evidence for and against this transcript:
# % of transcript supported by hints (any source): 60
# CDS exons: 2/2
#      P:   2 
# CDS introns: 1/1
#      E:   1 
#      P:   1 
# 5'UTR exons and introns: 0/1
# 3'UTR exons and introns: 0/1
# hint groups fully obeyed: 2
#      E:   1 
#      P:   1 
# incompatible hint groups: 4
#      P:   4 (AL9U11740.t1,TRINITY_GG_2_c1304_g1_i1)
# end gene g20242
Asue_scaffold12	AUGUSTUS	gene	13780199	13781384	.	-	.	ID=AsAag20242
Asue_scaffold12	AUGUSTUS	mRNA	13780199	13781384	.	-	.	ID=AsAag20242.t1;Parent=AsAag20242
Asue_scaffold12	AUGUSTUS	CDS	13780346	13780837	.	-	0	ID=AsAag20242.t1.cds;Parent=AsAag20242.t1
Asue_scaffold12	AUGUSTUS	CDS	13781115	13781282	.	-	0	ID=AsAag20242.t1.cds;Parent=AsAag20242.t1
Asue_scaffold12	AUGUSTUS	exon	13780346	13780837	.	-	.	ID=AsAag20242.t1.exon1;Parent=AsAag20242.t1
Asue_scaffold12	AUGUSTUS	exon	13781115	13781282	.	-	.	ID=AsAag20242.t1.exon2;Parent=AsAag20242.t1
###
# start gene g20243
# protein sequence = [MILNQVGSPEDEKNQYKLTPSQLIAKTKRKTIPTGSSRNESNLKAPRNGDGKTPRNGDGKAPRDGDGKAPRNGDGKAR
# RRQSAKNKDGKIWEKLSLSRDDNVVSKFRDRPNKITKDNLKDAPTFLEVHDIYQHLHGKTWIGHNIIFTDIPRLWGMYRKYNLPDKCLPSFKHRIDTF
# TWLDAHFKGKTDSQKLNELGQFFRMPKQKHRSLEDCYLNFEVFKSCSCVIEMDKIFEKEESKMEGSTRKSKRLKEKDIRPNIKISADIRIRQNRRKKE
# LREEKAPFTVAVMGRMYSRGKGFSASALLCKGISPSWVTRAPQDVDESICKFAKRGLTPSHIGVILRDSHGIAQVKSVTGSKISRILKAHGSKFRLIL
# VESRIHRLARYYKKTKKLPPVWKYESTTASTLVLRAKKNEDASKVLKCVYCFLLLVYGFLRHFESVVWFSSRVFVEVCLLATMGYAQLVIGPAGSGKS
# TYCSSLYEHCETIGRTMHIVNLDPAAEIFNYPVAMDIRELVSLENVMEELKLGPNGALMYCMEYLEDSLHDWVDEELENYRDDDYLIFDCPGQIELFT
# HVPVLKNFVEHLKQKNFNVCVVYLLDSQFITDVTKFISGCMSSLAAMIQLELPHVNILSKMDLLQDKSNIDDYLNPEPRTLLAELNERMGPQYAKLNK
# ALIEMVGEYGMVNFIPINLRKEKSIQYVLSQIDVCIQFGEDADVKIRDDDEDFGDDGPDL]
# Evidence for and against this transcript:
# % of transcript supported by hints (any source): 67.4
# CDS exons: 15/21
#      P:  15 
# CDS introns: 14/20
#      E:  13 
#      P:  13 
# 5'UTR exons and introns: 0/1
# 3'UTR exons and introns: 0/1
# hint groups fully obeyed: 19
#      E:  13 
#      P:   6 
# incompatible hint groups: 9
#      P:   9 (TRINITY_GG_2_c709_g2_i1,TRINITY_GG_2_c709_g1_i1,TRINITY_GG_2_c561_g1_i1,TRINITY_GG_2_c734_g1_i2,...)
# end gene g20243
Asue_scaffold12	AUGUSTUS	gene	13783409	13791859	.	+	.	ID=AsAag20243
Asue_scaffold12	AUGUSTUS	mRNA	13783409	13791859	.	+	.	ID=AsAag20243.t1;Parent=AsAag20243
Asue_scaffold12	AUGUSTUS	CDS	13783457	13783490	.	+	0	ID=AsAag20243.t1.cds;Parent=AsAag20243.t1
Asue_scaffold12	AUGUSTUS	CDS	13783581	13783841	.	+	2	ID=AsAag20243.t1.cds;Parent=AsAag20243.t1
Asue_scaffold12	AUGUSTUS	CDS	13784285	13784395	.	+	2	ID=AsAag20243.t1.cds;Parent=AsAag20243.t1
Asue_scaffold12	AUGUSTUS	CDS	13784494	13784844	.	+	2	ID=AsAag20243.t1.cds;Parent=AsAag20243.t1
Asue_scaffold12	AUGUSTUS	CDS	13787225	13787273	.	+	2	ID=AsAag20243.t1.cds;Parent=AsAag20243.t1
Asue_scaffold12	AUGUSTUS	CDS	13787889	13787963	.	+	1	ID=AsAag20243.t1.cds;Parent=AsAag20243.t1
Asue_scaffold12	AUGUSTUS	CDS	13788050	13788122	.	+	1	ID=AsAag20243.t1.cds;Parent=AsAag20243.t1
Asue_scaffold12	AUGUSTUS	CDS	13788404	13788542	.	+	0	ID=AsAag20243.t1.cds;Parent=AsAag20243.t1
Asue_scaffold12	AUGUSTUS	CDS	13788624	13788717	.	+	2	ID=AsAag20243.t1.cds;Parent=AsAag20243.t1
Asue_scaffold12	AUGUSTUS	CDS	13788820	13788844	.	+	1	ID=AsAag20243.t1.cds;Parent=AsAag20243.t1
Asue_scaffold12	AUGUSTUS	CDS	13789499	13789534	.	+	0	ID=AsAag20243.t1.cds;Parent=AsAag20243.t1
Asue_scaffold12	AUGUSTUS	CDS	13789779	13789855	.	+	0	ID=AsAag20243.t1.cds;Parent=AsAag20243.t1
Asue_scaffold12	AUGUSTUS	CDS	13789929	13790010	.	+	1	ID=AsAag20243.t1.cds;Parent=AsAag20243.t1
Asue_scaffold12	AUGUSTUS	CDS	13790104	13790212	.	+	0	ID=AsAag20243.t1.cds;Parent=AsAag20243.t1
Asue_scaffold12	AUGUSTUS	CDS	13790295	13790376	.	+	2	ID=AsAag20243.t1.cds;Parent=AsAag20243.t1
Asue_scaffold12	AUGUSTUS	CDS	13790521	13790606	.	+	1	ID=AsAag20243.t1.cds;Parent=AsAag20243.t1
Asue_scaffold12	AUGUSTUS	CDS	13790759	13790862	.	+	2	ID=AsAag20243.t1.cds;Parent=AsAag20243.t1
Asue_scaffold12	AUGUSTUS	CDS	13790953	13791083	.	+	0	ID=AsAag20243.t1.cds;Parent=AsAag20243.t1
Asue_scaffold12	AUGUSTUS	CDS	13791166	13791259	.	+	1	ID=AsAag20243.t1.cds;Parent=AsAag20243.t1
Asue_scaffold12	AUGUSTUS	CDS	13791360	13791415	.	+	0	ID=AsAag20243.t1.cds;Parent=AsAag20243.t1
Asue_scaffold12	AUGUSTUS	CDS	13791494	13791605	.	+	1	ID=AsAag20243.t1.cds;Parent=AsAag20243.t1
Asue_scaffold12	AUGUSTUS	exon	13783457	13783490	.	+	.	ID=AsAag20243.t1.exon1;Parent=AsAag20243.t1
Asue_scaffold12	AUGUSTUS	exon	13783581	13783841	.	+	.	ID=AsAag20243.t1.exon2;Parent=AsAag20243.t1
Asue_scaffold12	AUGUSTUS	exon	13784285	13784395	.	+	.	ID=AsAag20243.t1.exon3;Parent=AsAag20243.t1
Asue_scaffold12	AUGUSTUS	exon	13784494	13784844	.	+	.	ID=AsAag20243.t1.exon4;Parent=AsAag20243.t1
Asue_scaffold12	AUGUSTUS	exon	13787225	13787273	.	+	.	ID=AsAag20243.t1.exon5;Parent=AsAag20243.t1
Asue_scaffold12	AUGUSTUS	exon	13787889	13787963	.	+	.	ID=AsAag20243.t1.exon6;Parent=AsAag20243.t1
Asue_scaffold12	AUGUSTUS	exon	13788050	13788122	.	+	.	ID=AsAag20243.t1.exon7;Parent=AsAag20243.t1
Asue_scaffold12	AUGUSTUS	exon	13788404	13788542	.	+	.	ID=AsAag20243.t1.exon8;Parent=AsAag20243.t1
Asue_scaffold12	AUGUSTUS	exon	13788624	13788717	.	+	.	ID=AsAag20243.t1.exon9;Parent=AsAag20243.t1
Asue_scaffold12	AUGUSTUS	exon	13788820	13788844	.	+	.	ID=AsAag20243.t1.exon10;Parent=AsAag20243.t1
Asue_scaffold12	AUGUSTUS	exon	13789499	13789534	.	+	.	ID=AsAag20243.t1.exon11;Parent=AsAag20243.t1
Asue_scaffold12	AUGUSTUS	exon	13789779	13789855	.	+	.	ID=AsAag20243.t1.exon12;Parent=AsAag20243.t1
Asue_scaffold12	AUGUSTUS	exon	13789929	13790010	.	+	.	ID=AsAag20243.t1.exon13;Parent=AsAag20243.t1
Asue_scaffold12	AUGUSTUS	exon	13790104	13790212	.	+	.	ID=AsAag20243.t1.exon14;Parent=AsAag20243.t1
Asue_scaffold12	AUGUSTUS	exon	13790295	13790376	.	+	.	ID=AsAag20243.t1.exon15;Parent=AsAag20243.t1
Asue_scaffold12	AUGUSTUS	exon	13790521	13790606	.	+	.	ID=AsAag20243.t1.exon16;Parent=AsAag20243.t1
Asue_scaffold12	AUGUSTUS	exon	13790759	13790862	.	+	.	ID=AsAag20243.t1.exon17;Parent=AsAag20243.t1
Asue_scaffold12	AUGUSTUS	exon	13790953	13791083	.	+	.	ID=AsAag20243.t1.exon18;Parent=AsAag20243.t1
Asue_scaffold12	AUGUSTUS	exon	13791166	13791259	.	+	.	ID=AsAag20243.t1.exon19;Parent=AsAag20243.t1
Asue_scaffold12	AUGUSTUS	exon	13791360	13791415	.	+	.	ID=AsAag20243.t1.exon20;Parent=AsAag20243.t1
Asue_scaffold12	AUGUSTUS	exon	13791494	13791605	.	+	.	ID=AsAag20243.t1.exon21;Parent=AsAag20243.t1
###
# start gene g20244
# protein sequence = [MDDFTGLLARDFGLKPQGKSAPMAPQSNSSASDFNSFASSYSFANAAGKKSESLPVFDDLGRDGDDLLFKDVFSGPPP
# KYGSSSGDSRSPPAPAFDYDAMFKEPKSKPASSMPVYDKPVYDDEDVFESIPELKIPSTSSQSARFDDVFSSPPKHRKQNSSPFDDIMGNNLGKRGTE
# SDREEKASSIFDDLIPGFGRNSSPPPKRTTSETTSQSQKPPYRTAETSSNVEEDPFVVLEESASSPREPSTGGFTDPLEDIGKFNSRKTDSSVHEGVF
# VDTDPLNSLGKPGPDMNSRGKSILRPPGNISGSQSPPVESPGSYRSKKVSFDDVLEPQNTSAPPPTSSNGSFESSDDVWLTVSEIPLFTQPTSAPPPT
# RPPPPRPTRPIKKRVNEPSIPTSTNHSHVPSTARASVNSPTASQMDELDDFSIGRNQTAANGYPDPPSGEDSDIFSAAAASAAAMKDAMDKAEAKFRH
# AKERRVKENLKASRNREEDQTENYDSRERELKENQVRLDRERXXXXXXXXXXXXXXXXXXXXXXXXXXXXXXXLLARQAVERATREARERAATEAHAK
# VQRAAVGKATDARERAERAAVQRAHAEARERAAAGAREKAAKAAAEAREKAEKAAAEARERVNAEAREKEARVRAERAAVERAAAEARGRAAAQAKAK
# QQQENNNDLDSFFSSISRPNSAPRQRTSPLDPFQDSWNKGGSFESSRESSRVPSGPTENLRKASSVTNIVDDLSSIFGASATQSGGFQDVDGETEERR
# RARLERHQRTQERAAKALAEKNERDLQVQREQVEKDRIGVTLDVVIKRWGAGKEGNLRALLSTLQYVLWPECGWQPVSLTDLITAASVKKVYRKATLC
# IHPDKVQQKGANLQQKYIAEKVFDMLKEAWNKFNSEELF]
# Evidence for and against this transcript:
# % of transcript supported by hints (any source): 63.2
# CDS exons: 5/8
#      P:   5 
# CDS introns: 7/7
#      E:   7 
#      P:   5 
# 5'UTR exons and introns: 0/1
# 3'UTR exons and introns: 0/3
# hint groups fully obeyed: 13
#      E:   7 
#      P:   6 
# incompatible hint groups: 4
#      P:   4 
# end gene g20244
Asue_scaffold12	AUGUSTUS	gene	13791990	13797914	.	-	.	ID=AsAag20244
Asue_scaffold12	AUGUSTUS	mRNA	13791990	13797914	.	-	.	ID=AsAag20244.t1;Parent=AsAag20244
Asue_scaffold12	AUGUSTUS	CDS	13792782	13792820	.	-	0	ID=AsAag20244.t1.cds;Parent=AsAag20244.t1
Asue_scaffold12	AUGUSTUS	CDS	13792972	13793148	.	-	0	ID=AsAag20244.t1.cds;Parent=AsAag20244.t1
Asue_scaffold12	AUGUSTUS	CDS	13793257	13793346	.	-	0	ID=AsAag20244.t1.cds;Parent=AsAag20244.t1
Asue_scaffold12	AUGUSTUS	CDS	13793614	13793679	.	-	0	ID=AsAag20244.t1.cds;Parent=AsAag20244.t1
Asue_scaffold12	AUGUSTUS	CDS	13793778	13793878	.	-	2	ID=AsAag20244.t1.cds;Parent=AsAag20244.t1
Asue_scaffold12	AUGUSTUS	CDS	13793982	13794126	.	-	0	ID=AsAag20244.t1.cds;Parent=AsAag20244.t1
Asue_scaffold12	AUGUSTUS	CDS	13794211	13795687	.	-	1	ID=AsAag20244.t1.cds;Parent=AsAag20244.t1
Asue_scaffold12	AUGUSTUS	CDS	13797205	13797815	.	-	0	ID=AsAag20244.t1.cds;Parent=AsAag20244.t1
Asue_scaffold12	AUGUSTUS	exon	13792782	13792820	.	-	.	ID=AsAag20244.t1.exon1;Parent=AsAag20244.t1
Asue_scaffold12	AUGUSTUS	exon	13792972	13793148	.	-	.	ID=AsAag20244.t1.exon2;Parent=AsAag20244.t1
Asue_scaffold12	AUGUSTUS	exon	13793257	13793346	.	-	.	ID=AsAag20244.t1.exon3;Parent=AsAag20244.t1
Asue_scaffold12	AUGUSTUS	exon	13793614	13793679	.	-	.	ID=AsAag20244.t1.exon4;Parent=AsAag20244.t1
Asue_scaffold12	AUGUSTUS	exon	13793778	13793878	.	-	.	ID=AsAag20244.t1.exon5;Parent=AsAag20244.t1
Asue_scaffold12	AUGUSTUS	exon	13793982	13794126	.	-	.	ID=AsAag20244.t1.exon6;Parent=AsAag20244.t1
Asue_scaffold12	AUGUSTUS	exon	13794211	13795687	.	-	.	ID=AsAag20244.t1.exon7;Parent=AsAag20244.t1
Asue_scaffold12	AUGUSTUS	exon	13797205	13797815	.	-	.	ID=AsAag20244.t1.exon8;Parent=AsAag20244.t1
###
# start gene g20245
# protein sequence = [MEWSMRLQVACSNLSAYTVLFDKFCLSCFCLVRESINYDRRINNRKCEP]
# Evidence for and against this transcript:
# % of transcript supported by hints (any source): 38.5
# CDS exons: 0/3
# CDS introns: 2/2
#      E:   2 
# 5'UTR exons and introns: 3/7
#      E:   3 
# 3'UTR exons and introns: 0/1
# hint groups fully obeyed: 5
#      E:   5 
# incompatible hint groups: 1
#      E:   1 
# end gene g20245
Asue_scaffold12	AUGUSTUS	gene	13799319	13800768	.	+	.	ID=AsAag20245
Asue_scaffold12	AUGUSTUS	mRNA	13799319	13800768	.	+	.	ID=AsAag20245.t1;Parent=AsAag20245
Asue_scaffold12	AUGUSTUS	CDS	13800225	13800293	.	+	0	ID=AsAag20245.t1.cds;Parent=AsAag20245.t1
Asue_scaffold12	AUGUSTUS	CDS	13800394	13800458	.	+	0	ID=AsAag20245.t1.cds;Parent=AsAag20245.t1
Asue_scaffold12	AUGUSTUS	CDS	13800536	13800551	.	+	1	ID=AsAag20245.t1.cds;Parent=AsAag20245.t1
Asue_scaffold12	AUGUSTUS	exon	13800225	13800293	.	+	.	ID=AsAag20245.t1.exon1;Parent=AsAag20245.t1
Asue_scaffold12	AUGUSTUS	exon	13800394	13800458	.	+	.	ID=AsAag20245.t1.exon2;Parent=AsAag20245.t1
Asue_scaffold12	AUGUSTUS	exon	13800536	13800551	.	+	.	ID=AsAag20245.t1.exon3;Parent=AsAag20245.t1
###
# start gene g20246
# protein sequence = [MKKTLAANEQRIRITDAERDSARSNALRLESELEEATALFEETNQKTELLIRNRARDIAEAEHNAREEMRGFGRQLIQ
# SIMKFIKDEEVWTKLQSDRAELKSNLDLIGGIESGRISLEDERREVSAELATVESELSSASRPSLDLGPFSLTDSPQKELFTQRFFISERGKKGSNVM
# TS]
# Evidence for and against this transcript:
# % of transcript supported by hints (any source): 0
# CDS exons: 0/2
# CDS introns: 0/1
# 5'UTR exons and introns: 0/1
# 3'UTR exons and introns: 0/1
# hint groups fully obeyed: 0
# incompatible hint groups: 0
# end gene g20246
Asue_scaffold12	AUGUSTUS	gene	13811219	13812661	.	+	.	ID=AsAag20246
Asue_scaffold12	AUGUSTUS	mRNA	13811219	13812661	.	+	.	ID=AsAag20246.t1;Parent=AsAag20246
Asue_scaffold12	AUGUSTUS	CDS	13811303	13811752	.	+	0	ID=AsAag20246.t1.cds;Parent=AsAag20246.t1
Asue_scaffold12	AUGUSTUS	CDS	13812444	13812530	.	+	0	ID=AsAag20246.t1.cds;Parent=AsAag20246.t1
Asue_scaffold12	AUGUSTUS	exon	13811303	13811752	.	+	.	ID=AsAag20246.t1.exon1;Parent=AsAag20246.t1
Asue_scaffold12	AUGUSTUS	exon	13812444	13812530	.	+	.	ID=AsAag20246.t1.exon2;Parent=AsAag20246.t1
###
# start gene g20247
# protein sequence = [MDDFTGLLARDFGLKPQGKSAPMASQSNSSASDFNSFASSYSFANAAGKKSESLPVFDDLGRDGDDLLFKDVFSGPPS
# KYGSSSGDSRSPPAPAFDYDAMFKEPKSKPASSMPVYDKPVYDDEDVFESIPELKIPSTSSQSARFDDVFSSPHKHRKQNSSPFDDLMGNNLGKKGTE
# SDREHKGSSIFDDLIPGFGRTSSPPPKRTTSETTDQSQKPLYQTAETSSNVEEDPFVVLEESASTPREPSTGGFTDPLEDIGKFNSRKTDNSSVHRGV
# FVDIDPLDSLGKSGPDMNSRGKSHLRPPGNISGSQSPPVESPGSYHSKKVSFDDVLEPQNTSTPPPTNSNGSFESSDDVWLTVSEIPLFTQPTSAPPP
# SRPPPPRPTRPIKKKVNEPSIPASTNHSHVPSSGRASVNSPTAYQMDELDDFSISRNQTAANGYPDPPSGEDSDVFSAAAASAAAMKDAMDKAEAKFR
# HAKERRVKENLKASRNREEDQTENYESRERELREKQVRLDRERXXXXXXXXXXXXXXXXXXXXXXXXXXXXXXXLLARQAVERATREARERAATEAHA
# KVQRAAVGKATDARERAERAAVQRAHAEARERAAAGAREKAAKAAAEAREKAEKAAAEARERVNAEAREKEARVRAERAAVERAAAEARGRAAAQAKA
# KQQQENNNDLDSFFSSVSRPNSVPRQRTNPLDPFQDSWNKGGSFESSRGSSRVPSGPTENLRKASSVTNIVDDLSSIFGASATQSGGFQDVDGETEER
# RRARLERHQRTQERAAKALAEKNERDLQVQREQAEKDRIGETLDVEIRRWGAGKEGNLRALLSTLQYVLWPECGWQPVSLTDLITGASVKKVYRKATL
# CIHPDKVQQKGANLQQKYIAEKVFDMLKEAWNKFNSEELF]
# Evidence for and against this transcript:
# % of transcript supported by hints (any source): 78.9
# CDS exons: 8/8
#      P:   8 
# CDS introns: 7/7
#      E:   7 
#      P:   7 
# 5'UTR exons and introns: 0/3
# 3'UTR exons and introns: 0/1
# hint groups fully obeyed: 15
#      E:   7 
#      P:   8 
# incompatible hint groups: 9
#      P:   9 
# end gene g20247
Asue_scaffold12	AUGUSTUS	gene	13847292	13853528	.	+	.	ID=AsAag20247
Asue_scaffold12	AUGUSTUS	mRNA	13847292	13853528	.	+	.	ID=AsAag20247.t1;Parent=AsAag20247
Asue_scaffold12	AUGUSTUS	CDS	13848498	13849108	.	+	0	ID=AsAag20247.t1.cds;Parent=AsAag20247.t1
Asue_scaffold12	AUGUSTUS	CDS	13850158	13851637	.	+	1	ID=AsAag20247.t1.cds;Parent=AsAag20247.t1
Asue_scaffold12	AUGUSTUS	CDS	13851722	13851866	.	+	0	ID=AsAag20247.t1.cds;Parent=AsAag20247.t1
Asue_scaffold12	AUGUSTUS	CDS	13851972	13852072	.	+	2	ID=AsAag20247.t1.cds;Parent=AsAag20247.t1
Asue_scaffold12	AUGUSTUS	CDS	13852171	13852236	.	+	0	ID=AsAag20247.t1.cds;Parent=AsAag20247.t1
Asue_scaffold12	AUGUSTUS	CDS	13852476	13852565	.	+	0	ID=AsAag20247.t1.cds;Parent=AsAag20247.t1
Asue_scaffold12	AUGUSTUS	CDS	13852674	13852850	.	+	0	ID=AsAag20247.t1.cds;Parent=AsAag20247.t1
Asue_scaffold12	AUGUSTUS	CDS	13853013	13853051	.	+	0	ID=AsAag20247.t1.cds;Parent=AsAag20247.t1
Asue_scaffold12	AUGUSTUS	exon	13848498	13849108	.	+	.	ID=AsAag20247.t1.exon1;Parent=AsAag20247.t1
Asue_scaffold12	AUGUSTUS	exon	13850158	13851637	.	+	.	ID=AsAag20247.t1.exon2;Parent=AsAag20247.t1
Asue_scaffold12	AUGUSTUS	exon	13851722	13851866	.	+	.	ID=AsAag20247.t1.exon3;Parent=AsAag20247.t1
Asue_scaffold12	AUGUSTUS	exon	13851972	13852072	.	+	.	ID=AsAag20247.t1.exon4;Parent=AsAag20247.t1
Asue_scaffold12	AUGUSTUS	exon	13852171	13852236	.	+	.	ID=AsAag20247.t1.exon5;Parent=AsAag20247.t1
Asue_scaffold12	AUGUSTUS	exon	13852476	13852565	.	+	.	ID=AsAag20247.t1.exon6;Parent=AsAag20247.t1
Asue_scaffold12	AUGUSTUS	exon	13852674	13852850	.	+	.	ID=AsAag20247.t1.exon7;Parent=AsAag20247.t1
Asue_scaffold12	AUGUSTUS	exon	13853013	13853051	.	+	.	ID=AsAag20247.t1.exon8;Parent=AsAag20247.t1
###
# start gene g20248
# protein sequence = [MEKLEKPASTIPKRTSNKSQPEFDYSTRKQKFRENCFRRVREDRTRLLWKLRISDCQSSDQKEIINSAFQDIVSDELK
# KIEDSSRNLPGNPTVNEDCDDILWEYEEGLKGVYEGDSEDILLEMQQIFYKDLLSDNGSDVQIETWEDEEDDYLAALVSQNMCLNSEQEQNQIWCPIC
# KKGELMENNRHIYCNMCEMQLNKGEEVNLNILQERLAEAHAEHLERGCRLKPKFSVQSVYNLKALYITCEACNTFEVVV]
# Evidence for and against this transcript:
# % of transcript supported by hints (any source): 84.6
# CDS exons: 6/6
#      P:   6 
# CDS introns: 5/5
#      E:   4 
#      P:   5 
# 5'UTR exons and introns: 0/1
# 3'UTR exons and introns: 0/1
# hint groups fully obeyed: 10
#      E:   4 
#      P:   6 
# incompatible hint groups: 7
#      P:   7 (AL9U11890.t1,TRINITY_GG_2_c554_g1_i2)
# end gene g20248
Asue_scaffold12	AUGUSTUS	gene	13853730	13855157	.	-	.	ID=AsAag20248
Asue_scaffold12	AUGUSTUS	mRNA	13853730	13855157	.	-	.	ID=AsAag20248.t1;Parent=AsAag20248
Asue_scaffold12	AUGUSTUS	CDS	13853759	13853920	.	-	0	ID=AsAag20248.t1.cds;Parent=AsAag20248.t1
Asue_scaffold12	AUGUSTUS	CDS	13853999	13854106	.	-	0	ID=AsAag20248.t1.cds;Parent=AsAag20248.t1
Asue_scaffold12	AUGUSTUS	CDS	13854184	13854275	.	-	2	ID=AsAag20248.t1.cds;Parent=AsAag20248.t1
Asue_scaffold12	AUGUSTUS	CDS	13854368	13854587	.	-	0	ID=AsAag20248.t1.cds;Parent=AsAag20248.t1
Asue_scaffold12	AUGUSTUS	CDS	13854681	13854773	.	-	0	ID=AsAag20248.t1.cds;Parent=AsAag20248.t1
Asue_scaffold12	AUGUSTUS	CDS	13854923	13855015	.	-	0	ID=AsAag20248.t1.cds;Parent=AsAag20248.t1
Asue_scaffold12	AUGUSTUS	exon	13853759	13853920	.	-	.	ID=AsAag20248.t1.exon1;Parent=AsAag20248.t1
Asue_scaffold12	AUGUSTUS	exon	13853999	13854106	.	-	.	ID=AsAag20248.t1.exon2;Parent=AsAag20248.t1
Asue_scaffold12	AUGUSTUS	exon	13854184	13854275	.	-	.	ID=AsAag20248.t1.exon3;Parent=AsAag20248.t1
Asue_scaffold12	AUGUSTUS	exon	13854368	13854587	.	-	.	ID=AsAag20248.t1.exon4;Parent=AsAag20248.t1
Asue_scaffold12	AUGUSTUS	exon	13854681	13854773	.	-	.	ID=AsAag20248.t1.exon5;Parent=AsAag20248.t1
Asue_scaffold12	AUGUSTUS	exon	13854923	13855015	.	-	.	ID=AsAag20248.t1.exon6;Parent=AsAag20248.t1
###
# start gene g20249
# protein sequence = [MYPTPKEMEDLGKSIGLTVKEVRGWFKRRRSRGKSVKSMANDGLGAKNPQTYDRSIMRSSTSSRCVGPAVEERCSVGT
# RKATCQTLLPSSHILAKIFRKDGPSLGFEFDHLPSGARKASWLGTSSVDQQKQRVARKRKISELMDRTSQDCIKENGTVMKHGVGKGLMTVWRVMNPN
# RRDVSPCVDLLDERATLPQSSARNPPHQKKKQRHLASILKQKLLQKKSTEKKRRSINREAELNKDETQRAFKENCELAADGEVFKETCQTISILVDDE
# ELEMRERQERGNPLTCSCHHPSSGSHGCFLCKDLLPKFPPNSVQMRVPFGLHPWNSSPESVKKLFKVVHFLYTYSVTLDLCPFTLDDFTRAFHDKDSL
# LLGKIHLSLLKLLLLDVETELQRGSFSNLSISCKFLALLQSVESQILILDMWRDSLNSLTWTEILRQILVAAGYGSVKCAVQSEDLSKERRLMKKYGL
# RLGTLKGELFRMLNDKGNNGLKISELANAPEVAVLNFATAPEERENSICSTLASDITLFEKISESTYRVRVNCFSEDPDKSQSDSDNSGSVDDESDDC
# SISSGDEIEHVPENPAFRKVKCRKRRKHKSKTWEVCSEIDESHPGEPWLLGLMEGEYSDLSIEEKLDVFVALIDLLSSGSTIRMEDLPRAMVDCAPSI
# YSHGSGGKIKRSSSNQYSYPRGSWVHGGELHGMKALSKLSDSHPVDSSSIVGTFAKLAGDKANIVHPMQSVYLGSDRRFNRYWLFLGPCNANDPGHRC
# VFFESSEDGHWEVINNKEALRVLLSVLDDRGRREARLIESLEKRESFLCQAMLNRQVTQSESAHFTDIVREDSSSPVSDIDNNLCLSDIANDQFSSQH
# AAIVFEIGSKREKSLLWSLLQEFDEWIWANFNFNLNAVKHRRRSYLDSLTRCKSCHDLYWRDEKHCKICHATFEVDIDLEERYAIHAATCSRKEECDT
# FPDHKVLSSQLQSLKAAVYAIESAMPEDALIGAWRKSAHRLWAKRLRRSSTVSEITQVIGDFVGAINEDWLWHSSDQGQTLMGEIINCFPSMPQTTSA
# IALWLVKLDTLIAPYVEKAQPERNQPLCRTRNTSRRASKR]
# Evidence for and against this transcript:
# % of transcript supported by hints (any source): 88.6
# CDS exons: 16/16
#      P:  16 
# CDS introns: 15/15
#      E:   5 
#      P:  15 
# 5'UTR exons and introns: 0/3
# 3'UTR exons and introns: 0/1
# hint groups fully obeyed: 22
#      E:   5 
#      P:  17 
# incompatible hint groups: 16
#      P:  16 (TRINITY_GG_2_c175_g1_i1,AL9U11900.t1)
# end gene g20249
Asue_scaffold12	AUGUSTUS	gene	13855252	13861962	.	+	.	ID=AsAag20249
Asue_scaffold12	AUGUSTUS	mRNA	13855252	13861962	.	+	.	ID=AsAag20249.t1;Parent=AsAag20249
Asue_scaffold12	AUGUSTUS	CDS	13856198	13856549	.	+	0	ID=AsAag20249.t1.cds;Parent=AsAag20249.t1
Asue_scaffold12	AUGUSTUS	CDS	13856820	13856881	.	+	2	ID=AsAag20249.t1.cds;Parent=AsAag20249.t1
Asue_scaffold12	AUGUSTUS	CDS	13856970	13857200	.	+	0	ID=AsAag20249.t1.cds;Parent=AsAag20249.t1
Asue_scaffold12	AUGUSTUS	CDS	13857300	13857359	.	+	0	ID=AsAag20249.t1.cds;Parent=AsAag20249.t1
Asue_scaffold12	AUGUSTUS	CDS	13857434	13857647	.	+	0	ID=AsAag20249.t1.cds;Parent=AsAag20249.t1
Asue_scaffold12	AUGUSTUS	CDS	13857741	13857841	.	+	2	ID=AsAag20249.t1.cds;Parent=AsAag20249.t1
Asue_scaffold12	AUGUSTUS	CDS	13857943	13858029	.	+	0	ID=AsAag20249.t1.cds;Parent=AsAag20249.t1
Asue_scaffold12	AUGUSTUS	CDS	13858185	13858316	.	+	0	ID=AsAag20249.t1.cds;Parent=AsAag20249.t1
Asue_scaffold12	AUGUSTUS	CDS	13858515	13858655	.	+	0	ID=AsAag20249.t1.cds;Parent=AsAag20249.t1
Asue_scaffold12	AUGUSTUS	CDS	13858956	13859078	.	+	0	ID=AsAag20249.t1.cds;Parent=AsAag20249.t1
Asue_scaffold12	AUGUSTUS	CDS	13859207	13859662	.	+	0	ID=AsAag20249.t1.cds;Parent=AsAag20249.t1
Asue_scaffold12	AUGUSTUS	CDS	13859932	13860318	.	+	0	ID=AsAag20249.t1.cds;Parent=AsAag20249.t1
Asue_scaffold12	AUGUSTUS	CDS	13860434	13861033	.	+	0	ID=AsAag20249.t1.cds;Parent=AsAag20249.t1
Asue_scaffold12	AUGUSTUS	CDS	13861146	13861250	.	+	0	ID=AsAag20249.t1.cds;Parent=AsAag20249.t1
Asue_scaffold12	AUGUSTUS	CDS	13861363	13861585	.	+	0	ID=AsAag20249.t1.cds;Parent=AsAag20249.t1
Asue_scaffold12	AUGUSTUS	CDS	13861699	13861721	.	+	2	ID=AsAag20249.t1.cds;Parent=AsAag20249.t1
Asue_scaffold12	AUGUSTUS	exon	13856198	13856549	.	+	.	ID=AsAag20249.t1.exon1;Parent=AsAag20249.t1
Asue_scaffold12	AUGUSTUS	exon	13856820	13856881	.	+	.	ID=AsAag20249.t1.exon2;Parent=AsAag20249.t1
Asue_scaffold12	AUGUSTUS	exon	13856970	13857200	.	+	.	ID=AsAag20249.t1.exon3;Parent=AsAag20249.t1
Asue_scaffold12	AUGUSTUS	exon	13857300	13857359	.	+	.	ID=AsAag20249.t1.exon4;Parent=AsAag20249.t1
Asue_scaffold12	AUGUSTUS	exon	13857434	13857647	.	+	.	ID=AsAag20249.t1.exon5;Parent=AsAag20249.t1
Asue_scaffold12	AUGUSTUS	exon	13857741	13857841	.	+	.	ID=AsAag20249.t1.exon6;Parent=AsAag20249.t1
Asue_scaffold12	AUGUSTUS	exon	13857943	13858029	.	+	.	ID=AsAag20249.t1.exon7;Parent=AsAag20249.t1
Asue_scaffold12	AUGUSTUS	exon	13858185	13858316	.	+	.	ID=AsAag20249.t1.exon8;Parent=AsAag20249.t1
Asue_scaffold12	AUGUSTUS	exon	13858515	13858655	.	+	.	ID=AsAag20249.t1.exon9;Parent=AsAag20249.t1
Asue_scaffold12	AUGUSTUS	exon	13858956	13859078	.	+	.	ID=AsAag20249.t1.exon10;Parent=AsAag20249.t1
Asue_scaffold12	AUGUSTUS	exon	13859207	13859662	.	+	.	ID=AsAag20249.t1.exon11;Parent=AsAag20249.t1
Asue_scaffold12	AUGUSTUS	exon	13859932	13860318	.	+	.	ID=AsAag20249.t1.exon12;Parent=AsAag20249.t1
Asue_scaffold12	AUGUSTUS	exon	13860434	13861033	.	+	.	ID=AsAag20249.t1.exon13;Parent=AsAag20249.t1
Asue_scaffold12	AUGUSTUS	exon	13861146	13861250	.	+	.	ID=AsAag20249.t1.exon14;Parent=AsAag20249.t1
Asue_scaffold12	AUGUSTUS	exon	13861363	13861585	.	+	.	ID=AsAag20249.t1.exon15;Parent=AsAag20249.t1
Asue_scaffold12	AUGUSTUS	exon	13861699	13861721	.	+	.	ID=AsAag20249.t1.exon16;Parent=AsAag20249.t1
###
# start gene g20250
# protein sequence = [MSQSSAPGEKLMRKCRKKREEEEPLGGDIEDLFSENETQKIRTGMLDWYDVNQRDLPWXXXXXXXXXXXXXYEVWVSE
# IMLQQTRVQTVMEYYKRWMNKWPTIYDLAQASLEEVNEMWAGLGYYRRARFLLEGAKMVVAGEDGFPNQASSLMKVKGIGEYTAGAIASIAFNEAVPV
# VDGNVIRVLARLKAISANPKDRLTARNFWKLAAQLVDPSRPGDFNQSLMELGATLCSVSKPSCSSCPVSSQCRAFSLSEENRTISVTDYPTKVIKAKP
# RRDFCCVCVLEILNLERNQSGGRFVLVKRPEQGLLAGLWEFPSVILDEEADSPTRRSAINLFLKEAFHVEPKKTCTIVSREELGEFVHVFTHIRRKVY
# VELLVVQLTGGTKDLFKGQTKDTLTWKCVGSDVLSTMGLTSAVRKVYSMVEAHKQGLSVAPVSSNRTAISRKRRIS]
# Evidence for and against this transcript:
# % of transcript supported by hints (any source): 0
# CDS exons: 0/7
# CDS introns: 0/6
# 5'UTR exons and introns: 0/1
# 3'UTR exons and introns: 0/1
# hint groups fully obeyed: 0
# incompatible hint groups: 0
# end gene g20250
Asue_scaffold12	AUGUSTUS	gene	13862012	13865350	.	+	.	ID=AsAag20250
Asue_scaffold12	AUGUSTUS	mRNA	13862012	13865350	.	+	.	ID=AsAag20250.t1;Parent=AsAag20250
Asue_scaffold12	AUGUSTUS	CDS	13862222	13862557	.	+	0	ID=AsAag20250.t1.cds;Parent=AsAag20250.t1
Asue_scaffold12	AUGUSTUS	CDS	13863702	13863761	.	+	0	ID=AsAag20250.t1.cds;Parent=AsAag20250.t1
Asue_scaffold12	AUGUSTUS	CDS	13863854	13863973	.	+	0	ID=AsAag20250.t1.cds;Parent=AsAag20250.t1
Asue_scaffold12	AUGUSTUS	CDS	13864059	13864156	.	+	0	ID=AsAag20250.t1.cds;Parent=AsAag20250.t1
Asue_scaffold12	AUGUSTUS	CDS	13864243	13864772	.	+	1	ID=AsAag20250.t1.cds;Parent=AsAag20250.t1
Asue_scaffold12	AUGUSTUS	CDS	13864850	13864956	.	+	2	ID=AsAag20250.t1.cds;Parent=AsAag20250.t1
Asue_scaffold12	AUGUSTUS	CDS	13865040	13865135	.	+	0	ID=AsAag20250.t1.cds;Parent=AsAag20250.t1
Asue_scaffold12	AUGUSTUS	exon	13862222	13862557	.	+	.	ID=AsAag20250.t1.exon1;Parent=AsAag20250.t1
Asue_scaffold12	AUGUSTUS	exon	13863702	13863761	.	+	.	ID=AsAag20250.t1.exon2;Parent=AsAag20250.t1
Asue_scaffold12	AUGUSTUS	exon	13863854	13863973	.	+	.	ID=AsAag20250.t1.exon3;Parent=AsAag20250.t1
Asue_scaffold12	AUGUSTUS	exon	13864059	13864156	.	+	.	ID=AsAag20250.t1.exon4;Parent=AsAag20250.t1
Asue_scaffold12	AUGUSTUS	exon	13864243	13864772	.	+	.	ID=AsAag20250.t1.exon5;Parent=AsAag20250.t1
Asue_scaffold12	AUGUSTUS	exon	13864850	13864956	.	+	.	ID=AsAag20250.t1.exon6;Parent=AsAag20250.t1
Asue_scaffold12	AUGUSTUS	exon	13865040	13865135	.	+	.	ID=AsAag20250.t1.exon7;Parent=AsAag20250.t1
###
# start gene g20251
# protein sequence = [MSSRGGGGRERMMKEDGRGRNPPSRHLWVGNLPHGIPERELADRFLRFGELESLAFQPGRSYAFVNFKHDEDAFAAIE
# SLQGFPLSGNPLRIEFAKAEKSSTGSRTEDIFRHDEQRSAARGSSFVQKDSRMLYESPDTYSKSKMNDRNAEPSEVLYIGFPASLKVDDALLRNVFSS
# FGEITKVTVFPGRSYAFVQFRNLMAACKAKETLQGKLFGNPRVHICFAKSEPSSSSSGRGPSSRSLSPSYRSVDRLGSSEGYLQDRNYGSISRIPSVR
# EPHYIADRDLEDSEDYMFDRKRVSRNDGGPAYGRSRSTHRFPQDMHEYHGSPREMGSAFRDDPHRFQSRSSVYEEPWDLPEDDYYYQETKRQKSRSVQ
# PERQLPGHQLSGIEQERRPFSRASADFSPKDAFERNYEAGQLRYKQTVEQPLNLAIRNGDKSSLREPHDELMGGYALPSIVPERKRHTPELNRPSLKD
# WNWEGTIAKGGNPICRAKCFPVGKVMDMMLPEYVDCTARTGLDMLAKHYYQSSKAWVVFFVPGSDADIVFYNEFMHYLEEKQRAAVSKLDDTTTLFLV
# PPSDFSEKVLKVPGKLSISGVILRLECGGSGSGPVQQEGERKDPDLLTYYGETSYAEASGAFPDVGNPRIPGPTAFLRSAGRDGQSASLDPYIESKHD
# QLSHRYSGSDWPPRDTNPRSSQMQPFIDKNTVQEHSGFVPGKQQNADLSRYHDTDAPAPSGFQPEQLTHLASSLPRQQKHVQNTPNQPERYAPEGRAS
# FSHLQHAQTPSIPQLVSPGNQNVQIQGSNSQQEEETEANPQKRLQATLQLAAALLQQIQQSKPS]
# Evidence for and against this transcript:
# % of transcript supported by hints (any source): 66.7
# CDS exons: 3/4
#      P:   3 
# CDS introns: 3/3
#      P:   3 
# 5'UTR exons and introns: 0/1
# 3'UTR exons and introns: 0/1
# hint groups fully obeyed: 2
#      P:   2 
# incompatible hint groups: 3
#      P:   3 (TRINITY_GG_2_c621_g1_i2,AL9U12140.t1)
# end gene g20251
Asue_scaffold12	AUGUSTUS	gene	13985152	13990880	.	+	.	ID=AsAag20251
Asue_scaffold12	AUGUSTUS	mRNA	13985152	13990880	.	+	.	ID=AsAag20251.t1;Parent=AsAag20251
Asue_scaffold12	AUGUSTUS	CDS	13985405	13985407	.	+	0	ID=AsAag20251.t1.cds;Parent=AsAag20251.t1
Asue_scaffold12	AUGUSTUS	CDS	13985491	13985778	.	+	0	ID=AsAag20251.t1.cds;Parent=AsAag20251.t1
Asue_scaffold12	AUGUSTUS	CDS	13988354	13989561	.	+	0	ID=AsAag20251.t1.cds;Parent=AsAag20251.t1
Asue_scaffold12	AUGUSTUS	CDS	13989758	13990745	.	+	1	ID=AsAag20251.t1.cds;Parent=AsAag20251.t1
Asue_scaffold12	AUGUSTUS	exon	13985405	13985407	.	+	.	ID=AsAag20251.t1.exon1;Parent=AsAag20251.t1
Asue_scaffold12	AUGUSTUS	exon	13985491	13985778	.	+	.	ID=AsAag20251.t1.exon2;Parent=AsAag20251.t1
Asue_scaffold12	AUGUSTUS	exon	13988354	13989561	.	+	.	ID=AsAag20251.t1.exon3;Parent=AsAag20251.t1
Asue_scaffold12	AUGUSTUS	exon	13989758	13990745	.	+	.	ID=AsAag20251.t1.exon4;Parent=AsAag20251.t1
###
# start gene g20252
# protein sequence = [MFGVYRVFVLLVFVSQLCNGFYLPGSYMHTYSDGDSIFAKVNSLTSIETELPFSYYSLPYCKPLEGIKKSAENLGELL
# MGDQIDNSAYRFRMRTNESLYLCTTSPLNEHEVKLLKQRTRELYQVNMILDNLPALRFAKQNGVTIQWTGYPVGYSPPNSNDDYIINHLKFKVLVHEY
# EGNVMEVIGTGEEGMGVISEADKKKALGYEIVGFEVVPCSVKYDPVKMTKLHMYDPVPSVNCPLELDKAQIIKEHERITFTYEVEFVKSETRWPSRWD
# AYLKMEGARVHWFSILNSLMVIFFLAGIVFVIFLRTVRRDLTKYEELDKEAQAQMNEELSGWKLVVGDVFREPEMSKLLCIMVGDGVRITGMAVVTIV
# FAALGFMSPASRGMLLTGMIILYLFLGIAAGYAGVRLWRTVKGTSEGWRSLSWSIACFFPGIAFVILTVLNFLLWSSNSTGAIPISLYFELLALWFCI
# SVPLTLFGGFLGTRAEAIQFPVRTNQIPREIPERKYPSWLLVLGAGTLPFGTLFIELFFIFSSIWLGRFYYVFGFLLIVLLLLVVVCAEVSVVLTYMH
# LCVEDWRWWWKAFYASGSVALYVFAYSINYLVFDLQSLSGPVSAMLYIGYSLLMAIAIMLATGTIGFLTSFYFVHYLFSSVKID]
# Evidence for and against this transcript:
# % of transcript supported by hints (any source): 40
# CDS exons: 1/1
#      P:   1 
# CDS introns: 0/0
# 5'UTR exons and introns: 1/3
#      E:   1 
# 3'UTR exons and introns: 0/1
# hint groups fully obeyed: 1
#      E:   1 
# incompatible hint groups: 2
#      P:   2 (AL9U12150.t1)
# end gene g20252
Asue_scaffold12	AUGUSTUS	gene	13991194	13993947	.	-	.	ID=AsAag20252
Asue_scaffold12	AUGUSTUS	mRNA	13991194	13993947	.	-	.	ID=AsAag20252.t1;Parent=AsAag20252
Asue_scaffold12	AUGUSTUS	CDS	13991416	13993374	.	-	0	ID=AsAag20252.t1.cds;Parent=AsAag20252.t1
Asue_scaffold12	AUGUSTUS	exon	13991416	13993374	.	-	.	ID=AsAag20252.t1.exon1;Parent=AsAag20252.t1
###
# start gene g20253
# protein sequence = [MSTVRKKRARILSSDSDDVDQGNPKTHENGEIGGKSQNLGKSKGGDTENVVKSNTCLVCDGKDNWVLVCYGEECPIAI
# HQSCASDEPDFDEFGNFYCPYCWYKRVLQLEKKLMVSDKSRKGCRESLGGVDLGFMMENEAGGVENLVEVNVSGGRTRTLASGNLSGNIGEGDGLNSK
# CMVMEKNQIMQEVAAQAHSRGNSKGDDADVDEGRQQRGRLSEINHETLDVCNVNAGEGRKGKARGTEKQHGKAQARNSDVGEERKKHRRCDDINHETA
# QAHSIDVVAETRNPRRYSGKNQQTKRVAGTHEQDVFINDHGTQARDSDLGEGRSGQGCCHGNNLQKKASSTESYEQEVPRTDNRVSCGSGLREVRYRQ
# GRHIEKNRHNEIVVTETQEKEVSKDGERKCERGVERGRTITSVNSSGNRREVDESNKKCIVMEKSHKIKEVAADTHSRENSKADDTDLDKGRKQRGRF
# NEKNHETLDAFVSNLDEAHEERKGRVRGSEKTHEKVQVCNSDVGGERKPHRRCDNIHHETAQVHSFVVGVKTRETRRYSEKNQQNKIVAGTHEQAVFI
# NDKGTQACDSDLGEGRSGQEYFHENNQQKKVSSTERCELPRTDKRVSHGCGLGEGRDREGRQIQKNQHTETVETETLGKEVFKDRKRKRERGAERDGD
# EIYLAENQDRQYQPDMRNNDVAFNKQATCFSTDEQEDRKSVSSISSPESTNNVKDPSVASQELALIIHPKAGVQERPIKARPICSVSSKKPSFQPEKY
# GHKSYLEKNGTASNDPGQRKFVICSAKKRKRLFWTQAEEEMLRVGVQKFPGEKNIPWRKILEFGRDVFHDERAPSDLKDKWKTLNKMPSDTGKWVNLS
# TERQPNYYVSECVGSTISSLAAMCPRGVPRTTTIVYFLGLFRSAYSLLTEWQKKEMEVPKGFFEKLWSFVSFLPYFFLLLLLGITKALIVGPISSAII
# LIGNSAVIIGLWPAHFIWTYYCLARTKRIGLVLKTLALILFPLPLLLWPVTGIVGSLFGGIAYGFFTPLMATFEAVGESVTSKCYHCFVDGSFSTIKG
# SCTVVTDFTDFCFHSYFSYMDELREMVSADVEPLEIRLSRLPSCLLASIIGVVVDVLLITAVALYKSPYMLLKGWKRLLEDLVGREGPFLETVCVPFA
# GLAILLWPLAVVGAVIASVLSSFFLGLYSGVIVHQEDSFRMGLNYIIAAVSLFDEYVNDLLYLREGTRLPRPCYRTKTETGHGKRILGESKNVDLKSK
# RSCSLGSKLVSEQSRTLKKAITLYKPVQVWEWLFKSCEVNGRILLRDGLIDVKDVEECLVKGNSKKLYIRLPAWTVLQCLLASPKSNSSGLVITDGVE
# LTELNSPRDKVFVWLVGPLLIMKEQIKNLKLTADEEFCLRKLVMVCKNERTEDWDSTGFPSTDTVKKAQLQAIIRRLQGMVASMSRIPTFRRRFMNLV
# KVLYIEALEMGVSGNRAGGILKPNSDQTGNLDRTETPDMDVV]
# Evidence for and against this transcript:
# % of transcript supported by hints (any source): 18.5
# CDS exons: 3/13
#      P:   3 
# CDS introns: 2/12
#      P:   2 
# 5'UTR exons and introns: 0/1
# 3'UTR exons and introns: 0/1
# hint groups fully obeyed: 0
# incompatible hint groups: 1
#      P:   1 (TRINITY_GG_2_c1841_g1_i1)
# end gene g20253
Asue_scaffold12	AUGUSTUS	gene	13999902	14006847	.	+	.	ID=AsAag20253
Asue_scaffold12	AUGUSTUS	mRNA	13999902	14006847	.	+	.	ID=AsAag20253.t1;Parent=AsAag20253
Asue_scaffold12	AUGUSTUS	CDS	13999963	14000010	.	+	0	ID=AsAag20253.t1.cds;Parent=AsAag20253.t1
Asue_scaffold12	AUGUSTUS	CDS	14000125	14002424	.	+	0	ID=AsAag20253.t1.cds;Parent=AsAag20253.t1
Asue_scaffold12	AUGUSTUS	CDS	14002552	14002624	.	+	1	ID=AsAag20253.t1.cds;Parent=AsAag20253.t1
Asue_scaffold12	AUGUSTUS	CDS	14002968	14003165	.	+	0	ID=AsAag20253.t1.cds;Parent=AsAag20253.t1
Asue_scaffold12	AUGUSTUS	CDS	14003587	14003812	.	+	0	ID=AsAag20253.t1.cds;Parent=AsAag20253.t1
Asue_scaffold12	AUGUSTUS	CDS	14004043	14004151	.	+	2	ID=AsAag20253.t1.cds;Parent=AsAag20253.t1
Asue_scaffold12	AUGUSTUS	CDS	14004229	14004558	.	+	1	ID=AsAag20253.t1.cds;Parent=AsAag20253.t1
Asue_scaffold12	AUGUSTUS	CDS	14004649	14004937	.	+	1	ID=AsAag20253.t1.cds;Parent=AsAag20253.t1
Asue_scaffold12	AUGUSTUS	CDS	14005312	14005418	.	+	0	ID=AsAag20253.t1.cds;Parent=AsAag20253.t1
Asue_scaffold12	AUGUSTUS	CDS	14005545	14005710	.	+	1	ID=AsAag20253.t1.cds;Parent=AsAag20253.t1
Asue_scaffold12	AUGUSTUS	CDS	14005799	14005994	.	+	0	ID=AsAag20253.t1.cds;Parent=AsAag20253.t1
Asue_scaffold12	AUGUSTUS	CDS	14006084	14006324	.	+	2	ID=AsAag20253.t1.cds;Parent=AsAag20253.t1
Asue_scaffold12	AUGUSTUS	CDS	14006537	14006732	.	+	1	ID=AsAag20253.t1.cds;Parent=AsAag20253.t1
Asue_scaffold12	AUGUSTUS	exon	13999963	14000010	.	+	.	ID=AsAag20253.t1.exon1;Parent=AsAag20253.t1
Asue_scaffold12	AUGUSTUS	exon	14000125	14002424	.	+	.	ID=AsAag20253.t1.exon2;Parent=AsAag20253.t1
Asue_scaffold12	AUGUSTUS	exon	14002552	14002624	.	+	.	ID=AsAag20253.t1.exon3;Parent=AsAag20253.t1
Asue_scaffold12	AUGUSTUS	exon	14002968	14003165	.	+	.	ID=AsAag20253.t1.exon4;Parent=AsAag20253.t1
Asue_scaffold12	AUGUSTUS	exon	14003587	14003812	.	+	.	ID=AsAag20253.t1.exon5;Parent=AsAag20253.t1
Asue_scaffold12	AUGUSTUS	exon	14004043	14004151	.	+	.	ID=AsAag20253.t1.exon6;Parent=AsAag20253.t1
Asue_scaffold12	AUGUSTUS	exon	14004229	14004558	.	+	.	ID=AsAag20253.t1.exon7;Parent=AsAag20253.t1
Asue_scaffold12	AUGUSTUS	exon	14004649	14004937	.	+	.	ID=AsAag20253.t1.exon8;Parent=AsAag20253.t1
Asue_scaffold12	AUGUSTUS	exon	14005312	14005418	.	+	.	ID=AsAag20253.t1.exon9;Parent=AsAag20253.t1
Asue_scaffold12	AUGUSTUS	exon	14005545	14005710	.	+	.	ID=AsAag20253.t1.exon10;Parent=AsAag20253.t1
Asue_scaffold12	AUGUSTUS	exon	14005799	14005994	.	+	.	ID=AsAag20253.t1.exon11;Parent=AsAag20253.t1
Asue_scaffold12	AUGUSTUS	exon	14006084	14006324	.	+	.	ID=AsAag20253.t1.exon12;Parent=AsAag20253.t1
Asue_scaffold12	AUGUSTUS	exon	14006537	14006732	.	+	.	ID=AsAag20253.t1.exon13;Parent=AsAag20253.t1
###
# start gene g20254
# protein sequence = [MTTSSSTENLPRVLIVKRPAAMAVFGDRFVASSKFEILKAFESPLPLPEFLANHSDSVSAVIAPVAAPVTADLIRLLP
# NLRLVGTTSAGVDHADLVECRHQDISVANAGSSFSEDVVIGKK]
# Evidence for and against this transcript:
# % of transcript supported by hints (any source): 0
# CDS exons: 0/1
# CDS introns: 0/0
# 5'UTR exons and introns: 0/1
# 3'UTR exons and introns: 0/1
# hint groups fully obeyed: 0
# incompatible hint groups: 0
# end gene g20254
Asue_scaffold12	AUGUSTUS	gene	14016852	14017345	.	+	.	ID=AsAag20254
Asue_scaffold12	AUGUSTUS	mRNA	14016852	14017345	.	+	.	ID=AsAag20254.t1;Parent=AsAag20254
Asue_scaffold12	AUGUSTUS	CDS	14016875	14017240	.	+	0	ID=AsAag20254.t1.cds;Parent=AsAag20254.t1
Asue_scaffold12	AUGUSTUS	exon	14016875	14017240	.	+	.	ID=AsAag20254.t1.exon1;Parent=AsAag20254.t1
###
# start gene g20255
# protein sequence = [MADIDLPSRLFADREEPAGDRINMYFKLNTIKVVLKALTPKKIETIRPCFGNLLDLYSKSVFSGKLVHFLLTRQLSVV
# KRHEIWIVFAGKPIRFSLREFGLVTGLNCNPLPPLDKSLIKSPPVDPPPRVISKSSKGKRKLRSKVAESSQSRGESSRSKKSKIRCPRPRSSTAEPSI
# LEAVAAQIKAELKEGQSNVFAHVCFELKSMELRLERSMKANISSAVSAAISDHLVVGNVLREVIGGSGQPYEPTTKAIPPVNPQSDLQPPHAPQPPFP
# CNLNEGVLDQPDAEESGQEQESVPNGDGADSADGVVSAEESPMSDKFKQLMATVKPEMNFEFSEGVVLQGCDLLKIPTLISPEHPEVMDACVSVLRES
# LFHNNDPDTDSRADLLPCKFHGSLAVLYGKFKKCRRKESFEFDSAIIGDIAARFKATGTEWLTDIDSLLSPFNIDKNRWIAVHVDLPSHSLTVFDPTA
# AVRRGSRLKLELEFICEMFPYLVRTVGQNEAQKNYPLNPLSFTRNTRVSQASTLATSGMLSMFFLEAYATGGFEKVLLVKESGLRQRAELLVVEMFEH
# CLGDLDAA]
# Evidence for and against this transcript:
# % of transcript supported by hints (any source): 0
# CDS exons: 0/6
# CDS introns: 0/5
# 5'UTR exons and introns: 0/3
# 3'UTR exons and introns: 0/1
# hint groups fully obeyed: 0
# incompatible hint groups: 0
# end gene g20255
Asue_scaffold12	AUGUSTUS	gene	14017722	14021426	.	+	.	ID=AsAag20255
Asue_scaffold12	AUGUSTUS	mRNA	14017722	14021426	.	+	.	ID=AsAag20255.t1;Parent=AsAag20255
Asue_scaffold12	AUGUSTUS	CDS	14018267	14018633	.	+	0	ID=AsAag20255.t1.cds;Parent=AsAag20255.t1
Asue_scaffold12	AUGUSTUS	CDS	14019368	14019804	.	+	2	ID=AsAag20255.t1.cds;Parent=AsAag20255.t1
Asue_scaffold12	AUGUSTUS	CDS	14019910	14019984	.	+	0	ID=AsAag20255.t1.cds;Parent=AsAag20255.t1
Asue_scaffold12	AUGUSTUS	CDS	14020205	14020320	.	+	0	ID=AsAag20255.t1.cds;Parent=AsAag20255.t1
Asue_scaffold12	AUGUSTUS	CDS	14020443	14020527	.	+	1	ID=AsAag20255.t1.cds;Parent=AsAag20255.t1
Asue_scaffold12	AUGUSTUS	CDS	14020595	14021245	.	+	0	ID=AsAag20255.t1.cds;Parent=AsAag20255.t1
Asue_scaffold12	AUGUSTUS	exon	14018267	14018633	.	+	.	ID=AsAag20255.t1.exon1;Parent=AsAag20255.t1
Asue_scaffold12	AUGUSTUS	exon	14019368	14019804	.	+	.	ID=AsAag20255.t1.exon2;Parent=AsAag20255.t1
Asue_scaffold12	AUGUSTUS	exon	14019910	14019984	.	+	.	ID=AsAag20255.t1.exon3;Parent=AsAag20255.t1
Asue_scaffold12	AUGUSTUS	exon	14020205	14020320	.	+	.	ID=AsAag20255.t1.exon4;Parent=AsAag20255.t1
Asue_scaffold12	AUGUSTUS	exon	14020443	14020527	.	+	.	ID=AsAag20255.t1.exon5;Parent=AsAag20255.t1
Asue_scaffold12	AUGUSTUS	exon	14020595	14021245	.	+	.	ID=AsAag20255.t1.exon6;Parent=AsAag20255.t1
###
# start gene g20256
# protein sequence = [MEVTNELVSGKVRVVLGTWSKDDGGVWSFTAAAEEHATYIRFREGDGLDAAKAKVTTEMGVDGRREKIELTYEMPEWM
# DVDGTVKPVPIHIVTDDDMDMFLAMRVDLHDMKLQVVKMLVTMTLEVDDFKVVPILDEFSFAEVMSSADLEKERERRAVKAAVDDIICTQVTPEHVGD
# SEYGQLGWVGHAYSASGFATLSAALRHYKAAAEEVRANASLVTVLDPASSSSTEENGDRVTRLTRDLFTEFEKAASSSEVHGTQPEKESCGIDVGDTS
# TRRCAVVPNANTTAIPTDPEPSSGILRLLQIPVQTFARDATPVPDDTDHYGADRTRLVVLDVDYEGDELFVGRVFKSRDDCKVKIVVHAINRKFSFRN
# HRTTNDVVIVWCISDLCPWRVYCVRLEETVYFEVRTVMLEHNCPIDVRSQFQRQAITSMISEIMKSKYTGAGMGPNKMSMRQALLDEFSLNVYPRAVH
# GACIVHLQRNVATKFKQKMLAPLISKAARAFKKSTFTEYFEEIERVAPRCAEYLMAIGWEHWTRSHCNGDRYNIMTSNVAESLNAVLKEARELPIVFT
# LEFIRSTLMTWFSKRREAATNHTQPMTPKVEEMVLRNYERSTSYEVIRINSELYEVKTTTGLSYVVDLQQKTCTCEEFTMLKIPCGHAVAAAVRCDMR
# LPDLAAPQYGSFFWSLAYNGNINPVPDLCTLRNVPDGIATLTVLPPVTKRPPETGEGGEEKLYALPWDWALSCYLQDAYMNTRSSIDALVRQAWTDAN
# PGRRFYRCGEGWKSTCDYFRWRDMEPPSGWQKQALLEARDQLRLQAEELNTLRSRLASRGEEAENESTVELSKAVEKLKKENEALQVANHKLLEKKIS
# LRQVYIVGCVGFVCGVGTLIQKMK]
# Evidence for and against this transcript:
# % of transcript supported by hints (any source): 0
# CDS exons: 0/7
# CDS introns: 0/6
# 5'UTR exons and introns: 0/3
# 3'UTR exons and introns: 0/1
# hint groups fully obeyed: 0
# incompatible hint groups: 0
# protein sequence = [MEVTNELVSGKVRVVLGTWSKDDGGVWSFTAAAEEHATYIRFREGDGLDAAKAKVTTEMGVDGRREKIELTYEMPEWM
# DVDGTVKPVPIHIVTDDDMDMFLAMRVDLHDMKLQVVKMLVTMTLEVDDFKVVPILDEFSFAEVMSSADLEKERERRAVKAAVDDIICTQVTPEHVGD
# SEYGQLGWVGHAYSASGFATLSAALRHYKAAAEEVRANASLVTVLDPASSSSTEENGDRVTRLTRDLFTEFEKAASSSEVHGTQPEKESCGIDVGDTS
# TRRCAVVPNANTTAIPTDPEPSSGILRLLQIPVQTFARDATPVPDDTDHYGEIATMG]
# Evidence for and against this transcript:
# % of transcript supported by hints (any source): 0
# CDS exons: 0/3
# CDS introns: 0/2
# 5'UTR exons and introns: 0/3
# 3'UTR exons and introns: 0/1
# hint groups fully obeyed: 0
# incompatible hint groups: 0
# end gene g20256
Asue_scaffold12	AUGUSTUS	gene	14021428	14026867	.	-	.	ID=AsAag20256
Asue_scaffold12	AUGUSTUS	mRNA	14021428	14026867	.	-	.	ID=AsAag20256.t1;Parent=AsAag20256
Asue_scaffold12	AUGUSTUS	CDS	14021554	14021959	.	-	1	ID=AsAag20256.t1.cds;Parent=AsAag20256.t1
Asue_scaffold12	AUGUSTUS	CDS	14022846	14022945	.	-	2	ID=AsAag20256.t1.cds;Parent=AsAag20256.t1
Asue_scaffold12	AUGUSTUS	CDS	14023072	14023837	.	-	0	ID=AsAag20256.t1.cds;Parent=AsAag20256.t1
Asue_scaffold12	AUGUSTUS	CDS	14024420	14024835	.	-	2	ID=AsAag20256.t1.cds;Parent=AsAag20256.t1
Asue_scaffold12	AUGUSTUS	CDS	14024933	14025070	.	-	2	ID=AsAag20256.t1.cds;Parent=AsAag20256.t1
Asue_scaffold12	AUGUSTUS	CDS	14025154	14025240	.	-	2	ID=AsAag20256.t1.cds;Parent=AsAag20256.t1
Asue_scaffold12	AUGUSTUS	CDS	14025324	14026071	.	-	0	ID=AsAag20256.t1.cds;Parent=AsAag20256.t1
Asue_scaffold12	AUGUSTUS	exon	14021554	14021959	.	-	.	ID=AsAag20256.t1.exon1;Parent=AsAag20256.t1
Asue_scaffold12	AUGUSTUS	exon	14022846	14022945	.	-	.	ID=AsAag20256.t1.exon2;Parent=AsAag20256.t1
Asue_scaffold12	AUGUSTUS	exon	14023072	14023837	.	-	.	ID=AsAag20256.t1.exon3;Parent=AsAag20256.t1
Asue_scaffold12	AUGUSTUS	exon	14024420	14024835	.	-	.	ID=AsAag20256.t1.exon4;Parent=AsAag20256.t1
Asue_scaffold12	AUGUSTUS	exon	14024933	14025070	.	-	.	ID=AsAag20256.t1.exon5;Parent=AsAag20256.t1
Asue_scaffold12	AUGUSTUS	exon	14025154	14025240	.	-	.	ID=AsAag20256.t1.exon6;Parent=AsAag20256.t1
Asue_scaffold12	AUGUSTUS	exon	14025324	14026071	.	-	.	ID=AsAag20256.t1.exon7;Parent=AsAag20256.t1
Asue_scaffold12	AUGUSTUS	mRNA	14024701	14026867	.	-	.	ID=AsAag20256.t2;Parent=AsAag20256
Asue_scaffold12	AUGUSTUS	CDS	14024910	14025070	.	-	2	ID=AsAag20256.t2.cds;Parent=AsAag20256.t2
Asue_scaffold12	AUGUSTUS	CDS	14025154	14025240	.	-	2	ID=AsAag20256.t2.cds;Parent=AsAag20256.t2
Asue_scaffold12	AUGUSTUS	CDS	14025324	14026071	.	-	0	ID=AsAag20256.t2.cds;Parent=AsAag20256.t2
Asue_scaffold12	AUGUSTUS	exon	14024910	14025070	.	-	.	ID=AsAag20256.t2.exon1;Parent=AsAag20256.t2
Asue_scaffold12	AUGUSTUS	exon	14025154	14025240	.	-	.	ID=AsAag20256.t2.exon2;Parent=AsAag20256.t2
Asue_scaffold12	AUGUSTUS	exon	14025324	14026071	.	-	.	ID=AsAag20256.t2.exon3;Parent=AsAag20256.t2
###
# start gene g20257
# protein sequence = [MSLRSESSTAEKITEDPVTYKTAQSSVTCIYQAHMVGFWRNVRVLWSKNLMNHSLTVMVTSVQGDMNYCCKVDLKPWH
# FWNKKGYKSFEVEGNQVDVYWDFRSAKFNGGPEPSSDFYVALVSEEEVVLLLGDHKKKAFKRTKSRPSLVDAALFYKKENVFGKKSFSTRAKFHDRKR
# EHEIVVESSMGAKEPEMWISVDGIVLVQVRNLQWKFRGNQTVLVDKEPVQVFWDVYDWLFSTPGTGHGLFIFKPETGESETSNGTKDSSVSSSSDFCL
# FLYAWKLE]
# Evidence for and against this transcript:
# % of transcript supported by hints (any source): 33.3
# CDS exons: 1/1
#      P:   1 
# CDS introns: 0/0
# 5'UTR exons and introns: 0/1
# 3'UTR exons and introns: 0/1
# hint groups fully obeyed: 0
# incompatible hint groups: 3
#      P:   3 (TRINITY_GG_2_c2162_g1_i1,AL9U12200.t1)
# end gene g20257
Asue_scaffold12	AUGUSTUS	gene	14027162	14028588	.	+	.	ID=AsAag20257
Asue_scaffold12	AUGUSTUS	mRNA	14027162	14028588	.	+	.	ID=AsAag20257.t1;Parent=AsAag20257
Asue_scaffold12	AUGUSTUS	CDS	14027261	14028109	.	+	0	ID=AsAag20257.t1.cds;Parent=AsAag20257.t1
Asue_scaffold12	AUGUSTUS	exon	14027261	14028109	.	+	.	ID=AsAag20257.t1.exon1;Parent=AsAag20257.t1
###
# start gene g20258
# protein sequence = [MLGRSRTGGFRPENLGQNAVSLIGSIGFSIFVIGVVVFTIIAATYEPEDPLFHPSDKITTFLSSNSNATLKSDDSVVK
# TGEDFMAANQTAFAGFINIADVETSENDSDANQLDCDSNVPIDCKDPEVFHLMMKATMEKFKDIHFYKFGKPVTVEGSSSCDMAWRYRPKDGKTAAFY
# KDYRRFVIAKSENCSVSVVGIGEYHSGVNARKRKRPGFRNSSGGKVDDFSLPVVGESVNDSLPVVESENAFKEGHYLVYSGGGDRCKSMNHFLWSFLC
# ALGEAQYLNRTLVMDLSLCLSSVYTLSGQNEEGKDFRFYFDFEHLKEAASVLDQVQFWADWGKWYKKNGLKLHLVEDFRVTPMKLIDVKDTLIMRKFG
# TVEPDNYWYRVCEGETESVVQRPWHLLWKSRRLMEIVSAIASRLNWDYDAIHIERGDKARNKEVWPNLEKDTSPSSILSTLQDKIKQGRNLYIATNEP
# EVTFFNPLKDKYKTHLLDEFKDLWDESSEWYSETMKLNGGNPVDFDGYMRASVDTEVFLRGKKQIETFNDLTNDCRDGIGTCNVAAS]
# Evidence for and against this transcript:
# % of transcript supported by hints (any source): 0
# CDS exons: 0/1
# CDS introns: 0/0
# 5'UTR exons and introns: 0/1
# 3'UTR exons and introns: 0/1
# hint groups fully obeyed: 0
# incompatible hint groups: 2
#      P:   2 (AL9U12210.t1,TRINITY_GG_2_c3325_g1_i1)
# protein sequence = [MLGRSRTGGFRPENLGQNAVSLIGSIGFSIFVIGVVVFTIIAATYEPEDPLFHPSDKITTFLSSNSNATLKSDDSVVK
# TGEDFMAANQTAFAGFINIADVETSENDSDANQLDCDSNVPIDCKDPEVFHLMMKATMEKFKDIHFYKFGKPVTVEGSSSCDMAWRYRPKDGKTAAFY
# KDYRRFVIAKSENCSVSVVGIGEYHSGVNARKRKRPGFRNSSGGKVDDFSLPVVGESVNDSLPVVESENAFKEGHYLVYSGGGDRCKSMNHFLWSFLC
# ALGEAQYLNRTLVMDLSLCLSSVYTLSGQNEEGKDFRFYFDFEHLKEAASVLDQVQFWADWGKWYKKNGLKLHLVEDFRVTPMKLIDVKDTLIMRKFG
# TVEPDNYWYRVCEGETESVVQRPWHLLWKSRRLMEIVSAIASRLNWDYDAIHIERGDKARNKEVWPNLEKDTSPSSILSTLQDKIKQGRNLYIATNEP
# EVTFFNPLKDKYKTHLLDEFKDLWDESSECVLEREEAD]
# Evidence for and against this transcript:
# % of transcript supported by hints (any source): 0
# CDS exons: 0/2
# CDS introns: 0/1
# 5'UTR exons and introns: 0/1
# 3'UTR exons and introns: 0/1
# hint groups fully obeyed: 0
# incompatible hint groups: 2
#      P:   2 (AL9U12210.t1,TRINITY_GG_2_c3325_g1_i1)
# end gene g20258
Asue_scaffold12	AUGUSTUS	gene	14028935	14030987	.	-	.	ID=AsAag20258
Asue_scaffold12	AUGUSTUS	mRNA	14028935	14030987	.	-	.	ID=AsAag20258.t1;Parent=AsAag20258
Asue_scaffold12	AUGUSTUS	CDS	14029253	14030926	.	-	0	ID=AsAag20258.t1.cds;Parent=AsAag20258.t1
Asue_scaffold12	AUGUSTUS	exon	14029253	14030926	.	-	.	ID=AsAag20258.t1.exon1;Parent=AsAag20258.t1
Asue_scaffold12	AUGUSTUS	mRNA	14029277	14030987	.	-	.	ID=AsAag20258.t2;Parent=AsAag20258
Asue_scaffold12	AUGUSTUS	CDS	14029320	14029347	.	-	1	ID=AsAag20258.t2.cds;Parent=AsAag20258.t2
Asue_scaffold12	AUGUSTUS	CDS	14029428	14030926	.	-	0	ID=AsAag20258.t2.cds;Parent=AsAag20258.t2
Asue_scaffold12	AUGUSTUS	exon	14029320	14029347	.	-	.	ID=AsAag20258.t2.exon1;Parent=AsAag20258.t2
Asue_scaffold12	AUGUSTUS	exon	14029428	14030926	.	-	.	ID=AsAag20258.t2.exon2;Parent=AsAag20258.t2
###
# start gene g20259
# protein sequence = [MVVEENQNQMMDSIAGDSAITANVSEDELEEETTTNTWKNTKELLILHLSKKLLHGDLDFRIEAAKEIRKLLRKSPVK
# SSARSKLADAGVIPPLVPMLISSNVDARHASLLALLNLAVRNERNKIEIVKAGAVPPLIQILKLHNASLRELATAAILTLSAAPANKATIITSGVPPL
# LVQMLSSGTVQGKVDAVTALHNLSACKEYSASILDAKAVSPLIHLLKECKKHSKFAEKATGLVEMILSHSEDGRNAITSCEDGILTLVETVEDGSPLS
# IEHAVGALLSLCCSDRDKYRKLILKEGAIPGLLSSTVDGTSKSRDRARVLLDLLRETPREKEMAPLILEKIVYGIAVQVDGAEKAAETAKKLLQDMVH
# RSMELSMKSIQHKADISSKSNS]
# Evidence for and against this transcript:
# % of transcript supported by hints (any source): 57.1
# CDS exons: 2/2
#      P:   2 
# CDS introns: 1/1
#      E:   1 
#      P:   1 
# 5'UTR exons and introns: 1/3
#      E:   1 
# 3'UTR exons and introns: 0/1
# hint groups fully obeyed: 3
#      E:   2 
#      P:   1 
# incompatible hint groups: 4
#      P:   4 (AL9U12220.t1,TRINITY_GG_2_c2532_g1_i1)
# end gene g20259
Asue_scaffold12	AUGUSTUS	gene	14032385	14037377	.	-	.	ID=AsAag20259
Asue_scaffold12	AUGUSTUS	mRNA	14032385	14037377	.	-	.	ID=AsAag20259.t1;Parent=AsAag20259
Asue_scaffold12	AUGUSTUS	CDS	14032732	14033551	.	-	1	ID=AsAag20259.t1.cds;Parent=AsAag20259.t1
Asue_scaffold12	AUGUSTUS	CDS	14034132	14034496	.	-	0	ID=AsAag20259.t1.cds;Parent=AsAag20259.t1
Asue_scaffold12	AUGUSTUS	exon	14032732	14033551	.	-	.	ID=AsAag20259.t1.exon1;Parent=AsAag20259.t1
Asue_scaffold12	AUGUSTUS	exon	14034132	14034496	.	-	.	ID=AsAag20259.t1.exon2;Parent=AsAag20259.t1
###
# start gene g20260
# protein sequence = [MSFLVKTEEIPAKFWGEEALRNLGSSLGVVRRVDPTKGRIKISVKTDVPLRFNKNDQLPTGAVAKVKLFYENLLRWCS
# YSGRICLELDLCPLINVNQRAALAAKEEQKNPWYLTRDDGRNQYLSLPHDSSIATHNGHGRKNLPLSVGPLSTRLNPPVGDTRTKKDRFTSNNRIHHQ
# QYPSARASKHHRSFAAAFLKHPSSPDDPKGNGTDDGRKRRHEDSFSHKKSYEPSSKGCKGPSRNDPAPTHLPSNSFCGKQP]
# Evidence for and against this transcript:
# % of transcript supported by hints (any source): 0
# CDS exons: 0/1
# CDS introns: 0/0
# 5'UTR exons and introns: 0/1
# 3'UTR exons and introns: 0/1
# hint groups fully obeyed: 0
# incompatible hint groups: 1
#      P:   1 (TRINITY_GG_2_c2525_g1_i1)
# end gene g20260
Asue_scaffold12	AUGUSTUS	gene	14037472	14038999	.	+	.	ID=AsAag20260
Asue_scaffold12	AUGUSTUS	mRNA	14037472	14038999	.	+	.	ID=AsAag20260.t1;Parent=AsAag20260
Asue_scaffold12	AUGUSTUS	CDS	14038043	14038816	.	+	0	ID=AsAag20260.t1.cds;Parent=AsAag20260.t1
Asue_scaffold12	AUGUSTUS	exon	14038043	14038816	.	+	.	ID=AsAag20260.t1.exon1;Parent=AsAag20260.t1
###
# start gene g20261
# protein sequence = [MDTRAQQIPLLEGEIDNYDGVTVTMVEPMDAEVFTESLRASLSHWRDEGKKGIWIKLPLGLANLVEAAVSEGFRYHHA
# EPEYLMLVSWISETPDTIPANASHVVAAGALVINKNTKEVLVVQERSGFFKDKNVWKLPTGVINEGEDIWTGIAREVEEETGIIADFVEVLAFRQSHK
# AILKKKTDMFFLCVLSPRSYDITEQKSEILQAKWMPIQEYVDQPWNKKNEMFKFMANICQKKCEEEYLGFAIVPTTTSSGKESFIYCNADHANRLKAT
# RDQASASL]
# Evidence for and against this transcript:
# % of transcript supported by hints (any source): 0
# CDS exons: 0/8
# CDS introns: 0/7
# 5'UTR exons and introns: 0/1
# 3'UTR exons and introns: 0/1
# hint groups fully obeyed: 0
# incompatible hint groups: 0
# end gene g20261
Asue_scaffold12	AUGUSTUS	gene	14075932	14078653	.	+	.	ID=AsAag20261
Asue_scaffold12	AUGUSTUS	mRNA	14075932	14078653	.	+	.	ID=AsAag20261.t1;Parent=AsAag20261
Asue_scaffold12	AUGUSTUS	CDS	14076453	14076596	.	+	0	ID=AsAag20261.t1.cds;Parent=AsAag20261.t1
Asue_scaffold12	AUGUSTUS	CDS	14076821	14076886	.	+	0	ID=AsAag20261.t1.cds;Parent=AsAag20261.t1
Asue_scaffold12	AUGUSTUS	CDS	14076985	14077125	.	+	0	ID=AsAag20261.t1.cds;Parent=AsAag20261.t1
Asue_scaffold12	AUGUSTUS	CDS	14077261	14077338	.	+	0	ID=AsAag20261.t1.cds;Parent=AsAag20261.t1
Asue_scaffold12	AUGUSTUS	CDS	14077835	14077885	.	+	0	ID=AsAag20261.t1.cds;Parent=AsAag20261.t1
Asue_scaffold12	AUGUSTUS	CDS	14077988	14078022	.	+	0	ID=AsAag20261.t1.cds;Parent=AsAag20261.t1
Asue_scaffold12	AUGUSTUS	CDS	14078105	14078216	.	+	1	ID=AsAag20261.t1.cds;Parent=AsAag20261.t1
Asue_scaffold12	AUGUSTUS	CDS	14078315	14078536	.	+	0	ID=AsAag20261.t1.cds;Parent=AsAag20261.t1
Asue_scaffold12	AUGUSTUS	exon	14076453	14076596	.	+	.	ID=AsAag20261.t1.exon1;Parent=AsAag20261.t1
Asue_scaffold12	AUGUSTUS	exon	14076821	14076886	.	+	.	ID=AsAag20261.t1.exon2;Parent=AsAag20261.t1
Asue_scaffold12	AUGUSTUS	exon	14076985	14077125	.	+	.	ID=AsAag20261.t1.exon3;Parent=AsAag20261.t1
Asue_scaffold12	AUGUSTUS	exon	14077261	14077338	.	+	.	ID=AsAag20261.t1.exon4;Parent=AsAag20261.t1
Asue_scaffold12	AUGUSTUS	exon	14077835	14077885	.	+	.	ID=AsAag20261.t1.exon5;Parent=AsAag20261.t1
Asue_scaffold12	AUGUSTUS	exon	14077988	14078022	.	+	.	ID=AsAag20261.t1.exon6;Parent=AsAag20261.t1
Asue_scaffold12	AUGUSTUS	exon	14078105	14078216	.	+	.	ID=AsAag20261.t1.exon7;Parent=AsAag20261.t1
Asue_scaffold12	AUGUSTUS	exon	14078315	14078536	.	+	.	ID=AsAag20261.t1.exon8;Parent=AsAag20261.t1
###
# start gene g20262
# protein sequence = [MAYFQRAATALVLIFQLHLFLSLSNAHNITRILAKDPDFSTFNHYLSATHLADEINRRQTITVLAVDNSAMSSILSKG
# YSLYTIRNILSLHVLVDYFGAKKLHQITDGSTSTASMFQSTGSATGTSGYVNITDIKGGKVAFGVQDDDSKLTAHYVKSIFEKAYNISVLHISQVLTS
# PEAEAPTASPSDLILTTILEKQGCKAFSDILKSTGADKTFQDTVDGGLTVFCPSDSAVGKFMPKFKALSPANKIALVLYHGMPVYQSLQMLRSGNGAV
# NTLATEGNNKFDFTVQNDGEDVTLETDVVTAKVMGTLKDQEPLIVYKIDKVLLPREIFKAVKTAAPAPKSSKKKPKNAEADADGPSADSPSNDDGEVA
# DDKNGAVSAMITRTSTVVTAIFGLCFGVWLM]
# Evidence for and against this transcript:
# % of transcript supported by hints (any source): 33.3
# CDS exons: 1/1
#      P:   1 
# CDS introns: 0/0
# 5'UTR exons and introns: 0/1
# 3'UTR exons and introns: 0/1
# hint groups fully obeyed: 0
# incompatible hint groups: 3
#      P:   3 (AL9U12240.t1,TRINITY_GG_2_c1353_g1_i1)
# end gene g20262
Asue_scaffold12	AUGUSTUS	gene	14083421	14084807	.	-	.	ID=AsAag20262
Asue_scaffold12	AUGUSTUS	mRNA	14083421	14084807	.	-	.	ID=AsAag20262.t1;Parent=AsAag20262
Asue_scaffold12	AUGUSTUS	CDS	14083567	14084778	.	-	0	ID=AsAag20262.t1.cds;Parent=AsAag20262.t1
Asue_scaffold12	AUGUSTUS	exon	14083567	14084778	.	-	.	ID=AsAag20262.t1.exon1;Parent=AsAag20262.t1
###
# start gene g20263
# protein sequence = [MEKAKDEHFAEWCKDYINDATESYQFPLWMLDFVQGPNQGDNDDPVPWCCWIEGHDFQMRWFDTTKVVNKETSIRMFS
# FLIHASDTPVANDWWACTKVMPRGVRETAEDALIALQDDTHNHFVAPSTIVRIESHVVEDDADYDILPVAPPNDEYISEEELEDSCDDSDSDSEVPPG
# AVPNGTVPQGATRSPSAASSHANNYSQRTLDALLSAPERESQPHLHPRKLNGALWFGIDPSVYKFVRTTWQSNFMGPWKNWSDVPEDRQETWWHTFVQ
# HYYWEARFHDIVYFLWKKETMTSIGDRISKKKGKNKKPKYIGETDWDFLMEYWDTEPAQKKSKSAAGCRMSDPLKKGIHKHCAGPRAFARIEYQMASM
# VESGLDEPPPFTDLVRRTHTRKDGTIHGRSFGVSCTRSRRSGETVYNTGKSIHPEKVAVAMSRNLDNEMRIYGLEKNNEALKETNEALKENMVELKSG
# MGTVMDELATTRLALNAIMQSLGIQLAPNPPTRTQQGNLDACVLHQAGL]
# Evidence for and against this transcript:
# % of transcript supported by hints (any source): 0
# CDS exons: 0/10
# CDS introns: 0/9
# 5'UTR exons and introns: 0/1
# 3'UTR exons and introns: 0/1
# hint groups fully obeyed: 0
# incompatible hint groups: 0
# end gene g20263
Asue_scaffold12	AUGUSTUS	gene	14183060	14186875	.	+	.	ID=AsAag20263
Asue_scaffold12	AUGUSTUS	mRNA	14183060	14186875	.	+	.	ID=AsAag20263.t1;Parent=AsAag20263
Asue_scaffold12	AUGUSTUS	CDS	14183116	14183163	.	+	0	ID=AsAag20263.t1.cds;Parent=AsAag20263.t1
Asue_scaffold12	AUGUSTUS	CDS	14183259	14183325	.	+	0	ID=AsAag20263.t1.cds;Parent=AsAag20263.t1
Asue_scaffold12	AUGUSTUS	CDS	14183462	14183570	.	+	2	ID=AsAag20263.t1.cds;Parent=AsAag20263.t1
Asue_scaffold12	AUGUSTUS	CDS	14183644	14183934	.	+	1	ID=AsAag20263.t1.cds;Parent=AsAag20263.t1
Asue_scaffold12	AUGUSTUS	CDS	14184956	14185132	.	+	1	ID=AsAag20263.t1.cds;Parent=AsAag20263.t1
Asue_scaffold12	AUGUSTUS	CDS	14185225	14185351	.	+	1	ID=AsAag20263.t1.cds;Parent=AsAag20263.t1
Asue_scaffold12	AUGUSTUS	CDS	14185432	14185725	.	+	0	ID=AsAag20263.t1.cds;Parent=AsAag20263.t1
Asue_scaffold12	AUGUSTUS	CDS	14185804	14185939	.	+	0	ID=AsAag20263.t1.cds;Parent=AsAag20263.t1
Asue_scaffold12	AUGUSTUS	CDS	14186330	14186575	.	+	2	ID=AsAag20263.t1.cds;Parent=AsAag20263.t1
Asue_scaffold12	AUGUSTUS	CDS	14186744	14186808	.	+	2	ID=AsAag20263.t1.cds;Parent=AsAag20263.t1
Asue_scaffold12	AUGUSTUS	exon	14183116	14183163	.	+	.	ID=AsAag20263.t1.exon1;Parent=AsAag20263.t1
Asue_scaffold12	AUGUSTUS	exon	14183259	14183325	.	+	.	ID=AsAag20263.t1.exon2;Parent=AsAag20263.t1
Asue_scaffold12	AUGUSTUS	exon	14183462	14183570	.	+	.	ID=AsAag20263.t1.exon3;Parent=AsAag20263.t1
Asue_scaffold12	AUGUSTUS	exon	14183644	14183934	.	+	.	ID=AsAag20263.t1.exon4;Parent=AsAag20263.t1
Asue_scaffold12	AUGUSTUS	exon	14184956	14185132	.	+	.	ID=AsAag20263.t1.exon5;Parent=AsAag20263.t1
Asue_scaffold12	AUGUSTUS	exon	14185225	14185351	.	+	.	ID=AsAag20263.t1.exon6;Parent=AsAag20263.t1
Asue_scaffold12	AUGUSTUS	exon	14185432	14185725	.	+	.	ID=AsAag20263.t1.exon7;Parent=AsAag20263.t1
Asue_scaffold12	AUGUSTUS	exon	14185804	14185939	.	+	.	ID=AsAag20263.t1.exon8;Parent=AsAag20263.t1
Asue_scaffold12	AUGUSTUS	exon	14186330	14186575	.	+	.	ID=AsAag20263.t1.exon9;Parent=AsAag20263.t1
Asue_scaffold12	AUGUSTUS	exon	14186744	14186808	.	+	.	ID=AsAag20263.t1.exon10;Parent=AsAag20263.t1
###
# start gene g20264
# protein sequence = [MNQVTAIRRSKRQAGLDVTPVVSLKKKKRNKKSIIEENERDNEEERIEVATEGDDGVEEEDINGEEDIEEQENGAEDN
# EEQDNGQSQENERENEKEDPIPPSTAGASETQTNQSDNKKRKSRGPTRMRKVAKNLEDKVEVEFNALGEHVGKGSVTLSSFLGPLAREHVPVLLDDWR
# QLDQRTKDVMWEEIQKKNSSDPRKVTRSKVWIAGHTHSDGRPVREEFAETIEMIKTIDSEMDSTTSTDSVREDAVSQRQTDDVSMSDLSNVSKGGVRC
# QLLDWCSNVEVVVGEGEFCSSEHTYKIGRIPLGRNAAAVLVKSTTVIHXXXXXXXXXXXXXXXXXXXXXXXXLDKIILDEDINLSQPTKSVESEQPTD
# ESLGRIKIFQYWSGDDDLIAEGMLLSTDHNELVDGRPLGHGAAVVKVLEVVKPEAYLWRPNPPISLMSDALNETIAWPIDRIQLLDVPANDESTRKSP
# QSATTPSSTTPSTASSKGAKQKCFLLDIDNTGQRVAIGRVSSTDPAEKVHHVPLGANASKVWVEVSKVEGARVWRANSEVKFIADAVGTTVAWPNDKI
# IFM]
# Evidence for and against this transcript:
# % of transcript supported by hints (any source): 0
# CDS exons: 0/6
# CDS introns: 0/5
# 5'UTR exons and introns: 0/5
# 3'UTR exons and introns: 0/1
# hint groups fully obeyed: 0
# incompatible hint groups: 0
# end gene g20264
Asue_scaffold12	AUGUSTUS	gene	14347179	14354245	.	-	.	ID=AsAag20264
Asue_scaffold12	AUGUSTUS	mRNA	14347179	14354245	.	-	.	ID=AsAag20264.t1;Parent=AsAag20264
Asue_scaffold12	AUGUSTUS	CDS	14347274	14347576	.	-	0	ID=AsAag20264.t1.cds;Parent=AsAag20264.t1
Asue_scaffold12	AUGUSTUS	CDS	14347722	14348027	.	-	0	ID=AsAag20264.t1.cds;Parent=AsAag20264.t1
Asue_scaffold12	AUGUSTUS	CDS	14348112	14348459	.	-	0	ID=AsAag20264.t1.cds;Parent=AsAag20264.t1
Asue_scaffold12	AUGUSTUS	CDS	14348721	14348798	.	-	0	ID=AsAag20264.t1.cds;Parent=AsAag20264.t1
Asue_scaffold12	AUGUSTUS	CDS	14348887	14348994	.	-	0	ID=AsAag20264.t1.cds;Parent=AsAag20264.t1
Asue_scaffold12	AUGUSTUS	CDS	14349513	14350085	.	-	0	ID=AsAag20264.t1.cds;Parent=AsAag20264.t1
Asue_scaffold12	AUGUSTUS	exon	14347274	14347576	.	-	.	ID=AsAag20264.t1.exon1;Parent=AsAag20264.t1
Asue_scaffold12	AUGUSTUS	exon	14347722	14348027	.	-	.	ID=AsAag20264.t1.exon2;Parent=AsAag20264.t1
Asue_scaffold12	AUGUSTUS	exon	14348112	14348459	.	-	.	ID=AsAag20264.t1.exon3;Parent=AsAag20264.t1
Asue_scaffold12	AUGUSTUS	exon	14348721	14348798	.	-	.	ID=AsAag20264.t1.exon4;Parent=AsAag20264.t1
Asue_scaffold12	AUGUSTUS	exon	14348887	14348994	.	-	.	ID=AsAag20264.t1.exon5;Parent=AsAag20264.t1
Asue_scaffold12	AUGUSTUS	exon	14349513	14350085	.	-	.	ID=AsAag20264.t1.exon6;Parent=AsAag20264.t1
###
# start gene g20265
# protein sequence = [MNIHRIATKARRKALFPEPKLQRIPSSTIARKLSQSSNLLDARRRKEGYEGFEIIPSESSEETEEIEERDEYALEISH
# SSQETEEIEPLEQFTRPPRSSSRFVVTEEEAMLEEEAETETRAPVGAVRASRPKRGSSSQSSRDRAEISRGKRPVMEPMQLVDEDIEYESEIAPAARV
# TRPVKKGKKAKDTESVLTRHDYHAIWIDIKSLIASKTLASKKTNGLYRYKFTHPQAGKSIFLLPCPSLTSVGNFAEFIPPLESLYTSENEAVPMEGVE
# GEEAVAGSMVYRVGLVVLHPAPPFLETSHLEKHHSGETLGLRNTGTPSAXXXXXXXXXXXXXXKEEAQNQAAVCCHSRRALDHTTRAATRAVIRAPSC
# TAARAHS]
# Evidence for and against this transcript:
# % of transcript supported by hints (any source): 0
# CDS exons: 0/4
# CDS introns: 0/3
# 5'UTR exons and introns: 0/1
# 3'UTR exons and introns: 0/1
# hint groups fully obeyed: 0
# incompatible hint groups: 0
# end gene g20265
Asue_scaffold12	AUGUSTUS	gene	14472300	14475034	.	+	.	ID=AsAag20265
Asue_scaffold12	AUGUSTUS	mRNA	14472300	14475034	.	+	.	ID=AsAag20265.t1;Parent=AsAag20265
Asue_scaffold12	AUGUSTUS	CDS	14472829	14473430	.	+	0	ID=AsAag20265.t1.cds;Parent=AsAag20265.t1
Asue_scaffold12	AUGUSTUS	CDS	14474178	14474417	.	+	1	ID=AsAag20265.t1.cds;Parent=AsAag20265.t1
Asue_scaffold12	AUGUSTUS	CDS	14474596	14474686	.	+	1	ID=AsAag20265.t1.cds;Parent=AsAag20265.t1
Asue_scaffold12	AUGUSTUS	CDS	14474772	14474978	.	+	0	ID=AsAag20265.t1.cds;Parent=AsAag20265.t1
Asue_scaffold12	AUGUSTUS	exon	14472829	14473430	.	+	.	ID=AsAag20265.t1.exon1;Parent=AsAag20265.t1
Asue_scaffold12	AUGUSTUS	exon	14474178	14474417	.	+	.	ID=AsAag20265.t1.exon2;Parent=AsAag20265.t1
Asue_scaffold12	AUGUSTUS	exon	14474596	14474686	.	+	.	ID=AsAag20265.t1.exon3;Parent=AsAag20265.t1
Asue_scaffold12	AUGUSTUS	exon	14474772	14474978	.	+	.	ID=AsAag20265.t1.exon4;Parent=AsAag20265.t1
###
# start gene g20266
# protein sequence = [MLDARRRKEGYEGFEIIPSESSEETEEIEERDEYALEISHSSQETEEIEPLEQFTRPPRSSSRFVVTEEEAMLEEEAA
# TETRAPVSAVRASRPKRGSSSQSSRDRAEISRGKRPVMEPMQLVDEDIEYESEIAPAARVTRPVKKGKKAKDTESVLTRHDYHAIWVDIKSLIASKTL
# ASKRTNGLYRYKFTHPQAGKSIFLLPCPSLTSVGNFAEFIPPLESLYTSENEAVPMEGVEGEEAVAGSMVYRVGLVVLHPAPPFLETSHLEKHHSGEV
# LLHVQLHSTEAVLNALHL]
# Evidence for and against this transcript:
# % of transcript supported by hints (any source): 0
# CDS exons: 0/3
# CDS introns: 0/2
# 5'UTR exons and introns: 0/1
# 3'UTR exons and introns: 0/1
# hint groups fully obeyed: 0
# incompatible hint groups: 0
# end gene g20266
Asue_scaffold12	AUGUSTUS	gene	14500661	14502515	.	-	.	ID=AsAag20266
Asue_scaffold12	AUGUSTUS	mRNA	14500661	14502515	.	-	.	ID=AsAag20266.t1;Parent=AsAag20266
Asue_scaffold12	AUGUSTUS	CDS	14500690	14500840	.	-	1	ID=AsAag20266.t1.cds;Parent=AsAag20266.t1
Asue_scaffold12	AUGUSTUS	CDS	14501019	14501258	.	-	1	ID=AsAag20266.t1.cds;Parent=AsAag20266.t1
Asue_scaffold12	AUGUSTUS	CDS	14502006	14502493	.	-	0	ID=AsAag20266.t1.cds;Parent=AsAag20266.t1
Asue_scaffold12	AUGUSTUS	exon	14500690	14500840	.	-	.	ID=AsAag20266.t1.exon1;Parent=AsAag20266.t1
Asue_scaffold12	AUGUSTUS	exon	14501019	14501258	.	-	.	ID=AsAag20266.t1.exon2;Parent=AsAag20266.t1
Asue_scaffold12	AUGUSTUS	exon	14502006	14502493	.	-	.	ID=AsAag20266.t1.exon3;Parent=AsAag20266.t1
###
# start gene g20267
# protein sequence = [MFTYLEVIPTKGQTRRALSNINKNIIGAHVYPCAVNKRPFTEKNGICNKKILPVPLHRPVTRKFASQLAENIPQIQKE
# ETKKPDLISNETLDRIITDVEEGDFNEPMFVQHTEAMLEEIDRMEGTEMKDSNDIDVEVEESVMDIDSCDKNNPLAAVEYIDDINCFYKKNIGYIWDF
# PLYRLFSYSSESRCSYQFCQVKS]
# Evidence for and against this transcript:
# % of transcript supported by hints (any source): 0
# CDS exons: 0/6
# CDS introns: 0/5
# 5'UTR exons and introns: 0/1
# 3'UTR exons and introns: 0/1
# hint groups fully obeyed: 0
# incompatible hint groups: 0
# end gene g20267
Asue_scaffold12	AUGUSTUS	gene	14647244	14648655	.	-	.	ID=AsAag20267
Asue_scaffold12	AUGUSTUS	mRNA	14647244	14648655	.	-	.	ID=AsAag20267.t1;Parent=AsAag20267
Asue_scaffold12	AUGUSTUS	CDS	14647521	14647754	.	-	0	ID=AsAag20267.t1.cds;Parent=AsAag20267.t1
Asue_scaffold12	AUGUSTUS	CDS	14647826	14647957	.	-	0	ID=AsAag20267.t1.cds;Parent=AsAag20267.t1
Asue_scaffold12	AUGUSTUS	CDS	14648050	14648098	.	-	1	ID=AsAag20267.t1.cds;Parent=AsAag20267.t1
Asue_scaffold12	AUGUSTUS	CDS	14648186	14648245	.	-	1	ID=AsAag20267.t1.cds;Parent=AsAag20267.t1
Asue_scaffold12	AUGUSTUS	CDS	14648331	14648437	.	-	0	ID=AsAag20267.t1.cds;Parent=AsAag20267.t1
Asue_scaffold12	AUGUSTUS	CDS	14648553	14648570	.	-	0	ID=AsAag20267.t1.cds;Parent=AsAag20267.t1
Asue_scaffold12	AUGUSTUS	exon	14647521	14647754	.	-	.	ID=AsAag20267.t1.exon1;Parent=AsAag20267.t1
Asue_scaffold12	AUGUSTUS	exon	14647826	14647957	.	-	.	ID=AsAag20267.t1.exon2;Parent=AsAag20267.t1
Asue_scaffold12	AUGUSTUS	exon	14648050	14648098	.	-	.	ID=AsAag20267.t1.exon3;Parent=AsAag20267.t1
Asue_scaffold12	AUGUSTUS	exon	14648186	14648245	.	-	.	ID=AsAag20267.t1.exon4;Parent=AsAag20267.t1
Asue_scaffold12	AUGUSTUS	exon	14648331	14648437	.	-	.	ID=AsAag20267.t1.exon5;Parent=AsAag20267.t1
Asue_scaffold12	AUGUSTUS	exon	14648553	14648570	.	-	.	ID=AsAag20267.t1.exon6;Parent=AsAag20267.t1
###
# start gene g20268
# protein sequence = [MYVNRAYYLSQAFMETNGMIFHYENLLHQAMKETAKAKKEIDELKSVNQPDRLEQAKTFESSFEDMKKTLAANEQRLR
# IANAERDSARSDALRLKAELEEATALSEEASHKADFLVKTRAREIAEAEHNAREEIRGFGRQLIQFIVKFIKDEERMEEFRSRTRGGKLLPNSL]
# Evidence for and against this transcript:
# % of transcript supported by hints (any source): 0
# CDS exons: 0/3
# CDS introns: 0/2
# 5'UTR exons and introns: 0/1
# 3'UTR exons and introns: 0/1
# hint groups fully obeyed: 0
# incompatible hint groups: 0
# end gene g20268
Asue_scaffold12	AUGUSTUS	gene	14659040	14659804	.	+	.	ID=AsAag20268
Asue_scaffold12	AUGUSTUS	mRNA	14659040	14659804	.	+	.	ID=AsAag20268.t1;Parent=AsAag20268
Asue_scaffold12	AUGUSTUS	CDS	14659074	14659106	.	+	0	ID=AsAag20268.t1.cds;Parent=AsAag20268.t1
Asue_scaffold12	AUGUSTUS	CDS	14659195	14659620	.	+	0	ID=AsAag20268.t1.cds;Parent=AsAag20268.t1
Asue_scaffold12	AUGUSTUS	CDS	14659688	14659747	.	+	0	ID=AsAag20268.t1.cds;Parent=AsAag20268.t1
Asue_scaffold12	AUGUSTUS	exon	14659074	14659106	.	+	.	ID=AsAag20268.t1.exon1;Parent=AsAag20268.t1
Asue_scaffold12	AUGUSTUS	exon	14659195	14659620	.	+	.	ID=AsAag20268.t1.exon2;Parent=AsAag20268.t1
Asue_scaffold12	AUGUSTUS	exon	14659688	14659747	.	+	.	ID=AsAag20268.t1.exon3;Parent=AsAag20268.t1
###
# start gene g20269
# protein sequence = [MKRFFCCLKGGSSRNAGQCNDENDEINLDRPFGNNERLNHLWRNHLALPDDREVADPTARFFPISPPLPDNCGASFLW
# RELVDGTINFRDEYFLGKGNFGEVYRCRFSRLNEDGAVKIQKPDNPTGHVEFLAEVTTLHAANHPNVIRLLGNCYGQRNRAIVYEFMPNGCLERHIFA
# HATRVQGQLPQGLQLPIRVLDWDTRMRIALGVAKGLVYLHQELKMKTVKGSLGYIAPEGEISRLVSTKTDVYSYGALLLVIFTGRQPFYSKKPVGKKN
# LTDWFIRVWPRLEDAPVQVDVALGYRYSVEGLKKRFDTARMCIKAEPLERPTMSDVEAMVLKAASFPVQVPPPQVKRRRSASTYEVFSGGF]
# Evidence for and against this transcript:
# % of transcript supported by hints (any source): 46.2
# CDS exons: 2/6
#      P:   2 
# CDS introns: 4/5
#      P:   4 
# 5'UTR exons and introns: 0/1
# 3'UTR exons and introns: 0/1
# hint groups fully obeyed: 0
# incompatible hint groups: 1
#      P:   1 (AL6G41370.t1)
# end gene g20269
Asue_scaffold12	AUGUSTUS	gene	14673570	14675691	.	+	.	ID=AsAag20269
Asue_scaffold12	AUGUSTUS	mRNA	14673570	14675691	.	+	.	ID=AsAag20269.t1;Parent=AsAag20269
Asue_scaffold12	AUGUSTUS	CDS	14673716	14673881	.	+	0	ID=AsAag20269.t1.cds;Parent=AsAag20269.t1
Asue_scaffold12	AUGUSTUS	CDS	14674120	14674289	.	+	2	ID=AsAag20269.t1.cds;Parent=AsAag20269.t1
Asue_scaffold12	AUGUSTUS	CDS	14674364	14674553	.	+	0	ID=AsAag20269.t1.cds;Parent=AsAag20269.t1
Asue_scaffold12	AUGUSTUS	CDS	14674636	14674769	.	+	2	ID=AsAag20269.t1.cds;Parent=AsAag20269.t1
Asue_scaffold12	AUGUSTUS	CDS	14674867	14675040	.	+	0	ID=AsAag20269.t1.cds;Parent=AsAag20269.t1
Asue_scaffold12	AUGUSTUS	CDS	14675140	14675403	.	+	0	ID=AsAag20269.t1.cds;Parent=AsAag20269.t1
Asue_scaffold12	AUGUSTUS	exon	14673716	14673881	.	+	.	ID=AsAag20269.t1.exon1;Parent=AsAag20269.t1
Asue_scaffold12	AUGUSTUS	exon	14674120	14674289	.	+	.	ID=AsAag20269.t1.exon2;Parent=AsAag20269.t1
Asue_scaffold12	AUGUSTUS	exon	14674364	14674553	.	+	.	ID=AsAag20269.t1.exon3;Parent=AsAag20269.t1
Asue_scaffold12	AUGUSTUS	exon	14674636	14674769	.	+	.	ID=AsAag20269.t1.exon4;Parent=AsAag20269.t1
Asue_scaffold12	AUGUSTUS	exon	14674867	14675040	.	+	.	ID=AsAag20269.t1.exon5;Parent=AsAag20269.t1
Asue_scaffold12	AUGUSTUS	exon	14675140	14675403	.	+	.	ID=AsAag20269.t1.exon6;Parent=AsAag20269.t1
###
# start gene g20270
# protein sequence = [MDECSAGKAPIQKGDKFSKMQCPRNELERKEMERIPYASVVGSLNYVQTCTRPDISFAVGMLGRYQSNPGMDHWKAAK
# KVLRYLKGTKELMLTYRRSDNLEVIGYSDSDYAGCVDSRKSTFGYLFLLAGGAVSWKSGKQSVIATSTMEAEFVACFEATIHALWLRNFISGLRIVDS
# IEKPLRIYCDNSAAVFFSKNDKYSKGAKHMELKYLSVKEEVQKRRVSFEHIRTDMMVADPLTKGLPPKAFIGHVERMGIIDKALLF]
# Evidence for and against this transcript:
# % of transcript supported by hints (any source): 33.3
# CDS exons: 1/1
#      P:   1 
# CDS introns: 0/0
# 5'UTR exons and introns: 0/1
# 3'UTR exons and introns: 0/1
# hint groups fully obeyed: 0
# incompatible hint groups: 1
#      P:   1 (AL3G41360.t1)
# end gene g20270
Asue_scaffold12	AUGUSTUS	gene	14676475	14677495	.	-	.	ID=AsAag20270
Asue_scaffold12	AUGUSTUS	mRNA	14676475	14677495	.	-	.	ID=AsAag20270.t1;Parent=AsAag20270
Asue_scaffold12	AUGUSTUS	CDS	14676651	14677439	.	-	0	ID=AsAag20270.t1.cds;Parent=AsAag20270.t1
Asue_scaffold12	AUGUSTUS	exon	14676651	14677439	.	-	.	ID=AsAag20270.t1.exon1;Parent=AsAag20270.t1
###
# start gene g20271
# protein sequence = [MERKLRSEDEKRFLDSFFETADGKTSETASQILKKSSFYYEERYWILEDAMQPCYPQIPEQTLKEDIQPMSSDDNVPA
# QSFGAMTVGISQHQPDCLIANRNFSEIWGPDMDAFSPSASASKRSLASLYRPPFHLMFHGSFEQAKATSSSQDKWLLVNLQYTREFTSHLLNRDTWAN
# ETVSQTIKTHFIFWQVDGDSAEGRKVCTYYKLESIPLVLVINPTTGQAMKKWFGMVPPEWFGKVPPEALLREALLPEALLVFLYPFMDSGPREHFTSL
# AKKQPRRSLAASFDDYNMEETSDDQSMISTEEVVLLPKFPPLPEEPERGNFSFNCGVAIDLPNGQRIMRYFLKTDTIQVSKS]
# Evidence for and against this transcript:
# % of transcript supported by hints (any source): 45.5
# CDS exons: 3/5
#      P:   3 
# CDS introns: 2/4
#      P:   2 
# 5'UTR exons and introns: 0/1
# 3'UTR exons and introns: 0/1
# hint groups fully obeyed: 0
# incompatible hint groups: 1
#      P:   1 (AL6G41760.t1)
# end gene g20271
Asue_scaffold12	AUGUSTUS	gene	14709431	14711675	.	-	.	ID=AsAag20271
Asue_scaffold12	AUGUSTUS	mRNA	14709431	14711675	.	-	.	ID=AsAag20271.t1;Parent=AsAag20271
Asue_scaffold12	AUGUSTUS	CDS	14709610	14710107	.	-	0	ID=AsAag20271.t1.cds;Parent=AsAag20271.t1
Asue_scaffold12	AUGUSTUS	CDS	14710201	14710269	.	-	0	ID=AsAag20271.t1.cds;Parent=AsAag20271.t1
Asue_scaffold12	AUGUSTUS	CDS	14710622	14710880	.	-	1	ID=AsAag20271.t1.cds;Parent=AsAag20271.t1
Asue_scaffold12	AUGUSTUS	CDS	14711040	14711182	.	-	0	ID=AsAag20271.t1.cds;Parent=AsAag20271.t1
Asue_scaffold12	AUGUSTUS	CDS	14711522	14711623	.	-	0	ID=AsAag20271.t1.cds;Parent=AsAag20271.t1
Asue_scaffold12	AUGUSTUS	exon	14709610	14710107	.	-	.	ID=AsAag20271.t1.exon1;Parent=AsAag20271.t1
Asue_scaffold12	AUGUSTUS	exon	14710201	14710269	.	-	.	ID=AsAag20271.t1.exon2;Parent=AsAag20271.t1
Asue_scaffold12	AUGUSTUS	exon	14710622	14710880	.	-	.	ID=AsAag20271.t1.exon3;Parent=AsAag20271.t1
Asue_scaffold12	AUGUSTUS	exon	14711040	14711182	.	-	.	ID=AsAag20271.t1.exon4;Parent=AsAag20271.t1
Asue_scaffold12	AUGUSTUS	exon	14711522	14711623	.	-	.	ID=AsAag20271.t1.exon5;Parent=AsAag20271.t1
###
# start gene g20272
# protein sequence = [MGGAKRKRSRTHSKIEDPIQLFTEQMQQQTIAIYGFPLGLQLLAYRNISGLLDKIPGSSDERTFLEWHSIGIPKNNLT
# LNEVHILERVPDGSQSKSNVGTSRRGRKRKFELVDDDEAGDIKLWVNSRLDAIRHEFAESVQKLRGQNRNLLKKIKALRSLKMPRFQFHKFSRSRQST
# CPPSRKVRIAAKNPNISESPGKAAVGSQNIPTPPSSPLTSMHEEDNAFSGEPSLLVDDYTWRLITSKKVLGSDSILWRRARLRAPRGRFRDHLGASHH
# PPRVIHLISLGYPSPSPRGYPNRSPWGTRARRLGGTRAHHLGPISSVPRHPAPSQTYRSSPGSLQATRGKVISHPEVKFTITRGGSLLHHPK]
# Evidence for and against this transcript:
# % of transcript supported by hints (any source): 0
# CDS exons: 0/4
# CDS introns: 0/3
# 5'UTR exons and introns: 0/1
# 3'UTR exons and introns: 0/1
# hint groups fully obeyed: 0
# incompatible hint groups: 0
# end gene g20272
Asue_scaffold12	AUGUSTUS	gene	14717570	14719333	.	+	.	ID=AsAag20272
Asue_scaffold12	AUGUSTUS	mRNA	14717570	14719333	.	+	.	ID=AsAag20272.t1;Parent=AsAag20272
Asue_scaffold12	AUGUSTUS	CDS	14717613	14717882	.	+	0	ID=AsAag20272.t1.cds;Parent=AsAag20272.t1
Asue_scaffold12	AUGUSTUS	CDS	14718209	14718670	.	+	0	ID=AsAag20272.t1.cds;Parent=AsAag20272.t1
Asue_scaffold12	AUGUSTUS	CDS	14718856	14719071	.	+	0	ID=AsAag20272.t1.cds;Parent=AsAag20272.t1
Asue_scaffold12	AUGUSTUS	CDS	14719151	14719303	.	+	0	ID=AsAag20272.t1.cds;Parent=AsAag20272.t1
Asue_scaffold12	AUGUSTUS	exon	14717613	14717882	.	+	.	ID=AsAag20272.t1.exon1;Parent=AsAag20272.t1
Asue_scaffold12	AUGUSTUS	exon	14718209	14718670	.	+	.	ID=AsAag20272.t1.exon2;Parent=AsAag20272.t1
Asue_scaffold12	AUGUSTUS	exon	14718856	14719071	.	+	.	ID=AsAag20272.t1.exon3;Parent=AsAag20272.t1
Asue_scaffold12	AUGUSTUS	exon	14719151	14719303	.	+	.	ID=AsAag20272.t1.exon4;Parent=AsAag20272.t1
###
# start gene g20273
# protein sequence = [MDSVTSPQNNLNESPSKYLSADSTEAQQSDQPIYDTESKLRDEPLPSPQLPPVFDTVKKPSSIDGSEELNIGDLSLAD
# NVDTLVQSVCKFISPTIAAAAEDSLPSQEEPLAVVDSKITPQDDLPVANLSDDIISNSANLQNTEDSAVETGDVVDMSDSSPARERKPTSLSDKEAKL
# VALVSNIPQNSPTKQHDLLPRLDKTLFKVFMDTLRKAPHTEHLTRGDTVITNKFLVQLAQPTNWVDTMHMEVLGSFLNERHRLALSQERAVIIKLWLG
# NYLQGKYPSFLAAKQKLRVQWNQQFKRAIPGSPSGWFEEIDLIFMPMIWKNQHWVGLAINLGTWCVDILDPNYPLNDDAKVEEYMAPILVQIPYIINK
# FCKPRLSQVHGLAPFRWTRMKEIYVNERSGDCGPVSMKLIEIYANGGGLEKMALITDEIVDDFRDIVRRIGISGFRHLGPFIAAGPEWSAIAFSDEVL
# QEVGLEDFVSVPSLCIEGSPYRPFLLRCLHSNNNTAKYIEGLRLAALVGPSVQSLDMLGEAAIHNIHSYFAFGIFYVLCGNPSEGSLILQKYLEKFQT
# FEEAINCADQVMTHISDMGSTGKHLYRGYRGLHVIPACGLVYYGGLDVCPSCFVLFYVFQIHDLC]
# Evidence for and against this transcript:
# % of transcript supported by hints (any source): 0
# CDS exons: 0/9
# CDS introns: 0/8
# 5'UTR exons and introns: 0/1
# 3'UTR exons and introns: 0/1
# hint groups fully obeyed: 0
# incompatible hint groups: 0
# end gene g20273
Asue_scaffold12	AUGUSTUS	gene	14730360	14734190	.	+	.	ID=AsAag20273
Asue_scaffold12	AUGUSTUS	mRNA	14730360	14734190	.	+	.	ID=AsAag20273.t1;Parent=AsAag20273
Asue_scaffold12	AUGUSTUS	CDS	14730404	14730436	.	+	0	ID=AsAag20273.t1.cds;Parent=AsAag20273.t1
Asue_scaffold12	AUGUSTUS	CDS	14730515	14730610	.	+	0	ID=AsAag20273.t1.cds;Parent=AsAag20273.t1
Asue_scaffold12	AUGUSTUS	CDS	14730703	14730774	.	+	0	ID=AsAag20273.t1.cds;Parent=AsAag20273.t1
Asue_scaffold12	AUGUSTUS	CDS	14730870	14731016	.	+	0	ID=AsAag20273.t1.cds;Parent=AsAag20273.t1
Asue_scaffold12	AUGUSTUS	CDS	14731107	14731187	.	+	0	ID=AsAag20273.t1.cds;Parent=AsAag20273.t1
Asue_scaffold12	AUGUSTUS	CDS	14731825	14732042	.	+	0	ID=AsAag20273.t1.cds;Parent=AsAag20273.t1
Asue_scaffold12	AUGUSTUS	CDS	14732112	14732196	.	+	1	ID=AsAag20273.t1.cds;Parent=AsAag20273.t1
Asue_scaffold12	AUGUSTUS	CDS	14732284	14732860	.	+	0	ID=AsAag20273.t1.cds;Parent=AsAag20273.t1
Asue_scaffold12	AUGUSTUS	CDS	14733466	14734058	.	+	2	ID=AsAag20273.t1.cds;Parent=AsAag20273.t1
Asue_scaffold12	AUGUSTUS	exon	14730404	14730436	.	+	.	ID=AsAag20273.t1.exon1;Parent=AsAag20273.t1
Asue_scaffold12	AUGUSTUS	exon	14730515	14730610	.	+	.	ID=AsAag20273.t1.exon2;Parent=AsAag20273.t1
Asue_scaffold12	AUGUSTUS	exon	14730703	14730774	.	+	.	ID=AsAag20273.t1.exon3;Parent=AsAag20273.t1
Asue_scaffold12	AUGUSTUS	exon	14730870	14731016	.	+	.	ID=AsAag20273.t1.exon4;Parent=AsAag20273.t1
Asue_scaffold12	AUGUSTUS	exon	14731107	14731187	.	+	.	ID=AsAag20273.t1.exon5;Parent=AsAag20273.t1
Asue_scaffold12	AUGUSTUS	exon	14731825	14732042	.	+	.	ID=AsAag20273.t1.exon6;Parent=AsAag20273.t1
Asue_scaffold12	AUGUSTUS	exon	14732112	14732196	.	+	.	ID=AsAag20273.t1.exon7;Parent=AsAag20273.t1
Asue_scaffold12	AUGUSTUS	exon	14732284	14732860	.	+	.	ID=AsAag20273.t1.exon8;Parent=AsAag20273.t1
Asue_scaffold12	AUGUSTUS	exon	14733466	14734058	.	+	.	ID=AsAag20273.t1.exon9;Parent=AsAag20273.t1
###
# start gene g20274
# protein sequence = [MSSYNDQVSYASSQDQDYNVNENESWSTSLPEREGQEYSRLRDDITRGKKTMEEISSSLKDIATKPWKTDKTNISMEE
# YCELFRRHHFVGTRYPHPGTMVELGIYEDIEYLCMPGYLIFQKQKGRSFSSLTRHTPRSRTEATSTSNHLFKCSMA]
# Evidence for and against this transcript:
# % of transcript supported by hints (any source): 0
# CDS exons: 0/2
# CDS introns: 0/1
# 5'UTR exons and introns: 0/1
# 3'UTR exons and introns: 0/1
# hint groups fully obeyed: 0
# incompatible hint groups: 0
# end gene g20274
Asue_scaffold12	AUGUSTUS	gene	14779688	14781413	.	+	.	ID=AsAag20274
Asue_scaffold12	AUGUSTUS	mRNA	14779688	14781413	.	+	.	ID=AsAag20274.t1;Parent=AsAag20274
Asue_scaffold12	AUGUSTUS	CDS	14780131	14780464	.	+	0	ID=AsAag20274.t1.cds;Parent=AsAag20274.t1
Asue_scaffold12	AUGUSTUS	CDS	14781186	14781316	.	+	2	ID=AsAag20274.t1.cds;Parent=AsAag20274.t1
Asue_scaffold12	AUGUSTUS	exon	14780131	14780464	.	+	.	ID=AsAag20274.t1.exon1;Parent=AsAag20274.t1
Asue_scaffold12	AUGUSTUS	exon	14781186	14781316	.	+	.	ID=AsAag20274.t1.exon2;Parent=AsAag20274.t1
###
# start gene g20275
# protein sequence = [METNGMIFHYENLLHQAMKETAKAKKEVDELRLANQSERFEQAKALESSFENMKKTLAANEQRIRIADAERDSARSDA
# LRLESELEEATALFEETNQKTELLIRNRARDIAEAEHNAREEMRGFGRQLIQSIMKFIKDEEVWTKLQSDRAELKSNLDLIGGIESGRISLEDERREV
# SAELATVESELSSASRPSLDLKPFSLGRKGSNVMTSWKRFSF]
# Evidence for and against this transcript:
# % of transcript supported by hints (any source): 20
# CDS exons: 1/2
#      P:   1 
# CDS introns: 0/1
# 5'UTR exons and introns: 0/1
# 3'UTR exons and introns: 0/1
# hint groups fully obeyed: 0
# incompatible hint groups: 1
#      P:   1 (TRINITY_GG_94_c1538_g1_i1)
# end gene g20275
Asue_scaffold12	AUGUSTUS	gene	14791528	14793043	.	+	.	ID=AsAag20275
Asue_scaffold12	AUGUSTUS	mRNA	14791528	14793043	.	+	.	ID=AsAag20275.t1;Parent=AsAag20275
Asue_scaffold12	AUGUSTUS	CDS	14791549	14792154	.	+	0	ID=AsAag20275.t1.cds;Parent=AsAag20275.t1
Asue_scaffold12	AUGUSTUS	CDS	14792892	14792942	.	+	0	ID=AsAag20275.t1.cds;Parent=AsAag20275.t1
Asue_scaffold12	AUGUSTUS	exon	14791549	14792154	.	+	.	ID=AsAag20275.t1.exon1;Parent=AsAag20275.t1
Asue_scaffold12	AUGUSTUS	exon	14792892	14792942	.	+	.	ID=AsAag20275.t1.exon2;Parent=AsAag20275.t1
###
# start gene g20276
# protein sequence = [MEGSDEAQPMDESGGYALERFYFEDYSAPKQSKSQQVADKNISLLQRWNKMQDTAIAKLTKQFHSLQSKLSYSTSSTA
# FPRNISPSEAPLQRSTSPRPTPLPRSGSKHHIANLNEEVALATLRNSLWFSSRFREELTVRQLATLDDTLHKALHFAQAKEEAAYLALKFKESKGQSI
# QFTGTKKPYKKENPPQTQGQHTLFAIDNQAEDEEVLTPNPEKYYKYHKKKRHSTEEYRTLFRIIAAGDKSKKAPAVVEAPAPTPDKQKQVPKRKAPSK
# RERTPESGESPPPSPKQHISPSRSETTHRPHFCRPIPL]
# Evidence for and against this transcript:
# % of transcript supported by hints (any source): 0
# CDS exons: 0/2
# CDS introns: 0/1
# 5'UTR exons and introns: 0/1
# 3'UTR exons and introns: 0/1
# hint groups fully obeyed: 0
# incompatible hint groups: 0
# end gene g20276
Asue_scaffold12	AUGUSTUS	gene	14811988	14814333	.	+	.	ID=AsAag20276
Asue_scaffold12	AUGUSTUS	mRNA	14811988	14814333	.	+	.	ID=AsAag20276.t1;Parent=AsAag20276
Asue_scaffold12	AUGUSTUS	CDS	14812055	14812381	.	+	0	ID=AsAag20276.t1.cds;Parent=AsAag20276.t1
Asue_scaffold12	AUGUSTUS	CDS	14813659	14814270	.	+	0	ID=AsAag20276.t1.cds;Parent=AsAag20276.t1
Asue_scaffold12	AUGUSTUS	exon	14812055	14812381	.	+	.	ID=AsAag20276.t1.exon1;Parent=AsAag20276.t1
Asue_scaffold12	AUGUSTUS	exon	14813659	14814270	.	+	.	ID=AsAag20276.t1.exon2;Parent=AsAag20276.t1
###
# start gene g20277
# protein sequence = [MSAIVCGKRSLFEDLAAASPPVSKKLRCFXXXXXXXXXXXXXXXXXXXXDHLAAIFPDMDKKILERAIDECGDDLDSA
# IRCLNQLRLESANKNSDSATNQSPVVIQEANVEPQQQGSAKEEVLSNGEANVLNLDGTEWVELFVREMMNASDMKDAKARAARALEALEKSINARTGT
# EAMQNLQQENMMLKQQLEAIVQENSLLKRAVVTQQKRQRESEDQSQELQHLRQLVTQYQEQLRTLEVNNYALTLHLKQAQQNSSIPGRYHPDLPSTTM
# QTTRSVQVNNVSDLATEREIHEFFSFSGDIEHIEIQKRREVGQSRIAFVTFTDPKALEIALLLSGATIVDQIVTITRAENYVQRREMQEVRMVDNAMP
# LGLPESTTQTKTTVDGNSRAYVSKAQDVVATVLAKGSALGQDAVNKAKAFDEKHQLRANASAKVSSFDKRVGLTEKLTVGISAVNQKVKSVDQKLQVS
# DKTMAAIFAAEKKLNDTGSAVKSSRYVTAGAAWFSGAFSKVARVGQVAGSKTKEKFNLAVSNMSSKDTPIAV]
# Evidence for and against this transcript:
# % of transcript supported by hints (any source): 88.9
# CDS exons: 13/13
#      P:  13 
# CDS introns: 11/12
#      E:  11 
#      P:  11 
# 5'UTR exons and introns: 0/1
# 3'UTR exons and introns: 0/1
# hint groups fully obeyed: 25
#      E:  11 
#      P:  14 (TRINITY_GG_17_c10_g1_i1)
# incompatible hint groups: 11
#      P:  11 (TRINITY_GG_17_c11_g1_i1,AL7G43590.t1,AL7G43610.t1)
# end gene g20277
Asue_scaffold12	AUGUSTUS	gene	14827238	14832832	.	+	.	ID=AsAag20277
Asue_scaffold12	AUGUSTUS	mRNA	14827238	14832832	.	+	.	ID=AsAag20277.t1;Parent=AsAag20277
Asue_scaffold12	AUGUSTUS	CDS	14827360	14827545	.	+	0	ID=AsAag20277.t1.cds;Parent=AsAag20277.t1
Asue_scaffold12	AUGUSTUS	CDS	14828102	14828261	.	+	0	ID=AsAag20277.t1.cds;Parent=AsAag20277.t1
Asue_scaffold12	AUGUSTUS	CDS	14828483	14828688	.	+	2	ID=AsAag20277.t1.cds;Parent=AsAag20277.t1
Asue_scaffold12	AUGUSTUS	CDS	14828797	14828970	.	+	0	ID=AsAag20277.t1.cds;Parent=AsAag20277.t1
Asue_scaffold12	AUGUSTUS	CDS	14829067	14829144	.	+	0	ID=AsAag20277.t1.cds;Parent=AsAag20277.t1
Asue_scaffold12	AUGUSTUS	CDS	14830362	14830382	.	+	0	ID=AsAag20277.t1.cds;Parent=AsAag20277.t1
Asue_scaffold12	AUGUSTUS	CDS	14830491	14830597	.	+	0	ID=AsAag20277.t1.cds;Parent=AsAag20277.t1
Asue_scaffold12	AUGUSTUS	CDS	14830685	14830766	.	+	1	ID=AsAag20277.t1.cds;Parent=AsAag20277.t1
Asue_scaffold12	AUGUSTUS	CDS	14831102	14831173	.	+	0	ID=AsAag20277.t1.cds;Parent=AsAag20277.t1
Asue_scaffold12	AUGUSTUS	CDS	14831247	14831303	.	+	0	ID=AsAag20277.t1.cds;Parent=AsAag20277.t1
Asue_scaffold12	AUGUSTUS	CDS	14831664	14832004	.	+	0	ID=AsAag20277.t1.cds;Parent=AsAag20277.t1
Asue_scaffold12	AUGUSTUS	CDS	14832201	14832324	.	+	1	ID=AsAag20277.t1.cds;Parent=AsAag20277.t1
Asue_scaffold12	AUGUSTUS	CDS	14832539	14832559	.	+	0	ID=AsAag20277.t1.cds;Parent=AsAag20277.t1
Asue_scaffold12	AUGUSTUS	exon	14827360	14827545	.	+	.	ID=AsAag20277.t1.exon1;Parent=AsAag20277.t1
Asue_scaffold12	AUGUSTUS	exon	14828102	14828261	.	+	.	ID=AsAag20277.t1.exon2;Parent=AsAag20277.t1
Asue_scaffold12	AUGUSTUS	exon	14828483	14828688	.	+	.	ID=AsAag20277.t1.exon3;Parent=AsAag20277.t1
Asue_scaffold12	AUGUSTUS	exon	14828797	14828970	.	+	.	ID=AsAag20277.t1.exon4;Parent=AsAag20277.t1
Asue_scaffold12	AUGUSTUS	exon	14829067	14829144	.	+	.	ID=AsAag20277.t1.exon5;Parent=AsAag20277.t1
Asue_scaffold12	AUGUSTUS	exon	14830362	14830382	.	+	.	ID=AsAag20277.t1.exon6;Parent=AsAag20277.t1
Asue_scaffold12	AUGUSTUS	exon	14830491	14830597	.	+	.	ID=AsAag20277.t1.exon7;Parent=AsAag20277.t1
Asue_scaffold12	AUGUSTUS	exon	14830685	14830766	.	+	.	ID=AsAag20277.t1.exon8;Parent=AsAag20277.t1
Asue_scaffold12	AUGUSTUS	exon	14831102	14831173	.	+	.	ID=AsAag20277.t1.exon9;Parent=AsAag20277.t1
Asue_scaffold12	AUGUSTUS	exon	14831247	14831303	.	+	.	ID=AsAag20277.t1.exon10;Parent=AsAag20277.t1
Asue_scaffold12	AUGUSTUS	exon	14831664	14832004	.	+	.	ID=AsAag20277.t1.exon11;Parent=AsAag20277.t1
Asue_scaffold12	AUGUSTUS	exon	14832201	14832324	.	+	.	ID=AsAag20277.t1.exon12;Parent=AsAag20277.t1
Asue_scaffold12	AUGUSTUS	exon	14832539	14832559	.	+	.	ID=AsAag20277.t1.exon13;Parent=AsAag20277.t1
###
# start gene g20278
# protein sequence = [MFTCGSSSDSGKVTRYRTVKKTVKNECSSVDTDFVVPVTASNQRLDSFYLPRGFTTSSGLSKLCNEIILMDEKGRPST
# LKLCYHKSSNRFCVSQGWRAFCCRNGFKTGCFLRPILVRKVKTPVLRIFPFERDENSIRNHSKKIKQEVEHETVKEETNVESGKLIRDRFVVPVTASN
# QRHDAFHLPKGFTTSSGLSKLCNKIVFMDEKGRSSILDLSYDKSDNRFTVRRGWRAFCCRNGHKTGCFLRLIVVRNEKTPVLRIFPLEKDESSIEKNS
# KKIKQEVEHESAKEEKNMESLSLSNNSSFVVSVTVSNLREDILYLPIRLSRSNILDKKFHQISLMNKQGRTWTLSLKYSKSSGKFRITHGWKSFCEAN
# DQNAGCTFLFKLVRNRTAPVLLMTSLGDDIHQSKTASFNNSVGPRRSSMGQEVKIMG]
# Evidence for and against this transcript:
# % of transcript supported by hints (any source): 0
# CDS exons: 0/7
# CDS introns: 0/6
# 5'UTR exons and introns: 0/1
# 3'UTR exons and introns: 0/1
# hint groups fully obeyed: 0
# incompatible hint groups: 0
# end gene g20278
Asue_scaffold12	AUGUSTUS	gene	14833073	14834923	.	-	.	ID=AsAag20278
Asue_scaffold12	AUGUSTUS	mRNA	14833073	14834923	.	-	.	ID=AsAag20278.t1;Parent=AsAag20278
Asue_scaffold12	AUGUSTUS	CDS	14833097	14833164	.	-	2	ID=AsAag20278.t1.cds;Parent=AsAag20278.t1
Asue_scaffold12	AUGUSTUS	CDS	14833256	14833526	.	-	0	ID=AsAag20278.t1.cds;Parent=AsAag20278.t1
Asue_scaffold12	AUGUSTUS	CDS	14833618	14833757	.	-	2	ID=AsAag20278.t1.cds;Parent=AsAag20278.t1
Asue_scaffold12	AUGUSTUS	CDS	14833831	14834095	.	-	0	ID=AsAag20278.t1.cds;Parent=AsAag20278.t1
Asue_scaffold12	AUGUSTUS	CDS	14834166	14834302	.	-	2	ID=AsAag20278.t1.cds;Parent=AsAag20278.t1
Asue_scaffold12	AUGUSTUS	CDS	14834376	14834640	.	-	0	ID=AsAag20278.t1.cds;Parent=AsAag20278.t1
Asue_scaffold12	AUGUSTUS	CDS	14834731	14834874	.	-	0	ID=AsAag20278.t1.cds;Parent=AsAag20278.t1
Asue_scaffold12	AUGUSTUS	exon	14833097	14833164	.	-	.	ID=AsAag20278.t1.exon1;Parent=AsAag20278.t1
Asue_scaffold12	AUGUSTUS	exon	14833256	14833526	.	-	.	ID=AsAag20278.t1.exon2;Parent=AsAag20278.t1
Asue_scaffold12	AUGUSTUS	exon	14833618	14833757	.	-	.	ID=AsAag20278.t1.exon3;Parent=AsAag20278.t1
Asue_scaffold12	AUGUSTUS	exon	14833831	14834095	.	-	.	ID=AsAag20278.t1.exon4;Parent=AsAag20278.t1
Asue_scaffold12	AUGUSTUS	exon	14834166	14834302	.	-	.	ID=AsAag20278.t1.exon5;Parent=AsAag20278.t1
Asue_scaffold12	AUGUSTUS	exon	14834376	14834640	.	-	.	ID=AsAag20278.t1.exon6;Parent=AsAag20278.t1
Asue_scaffold12	AUGUSTUS	exon	14834731	14834874	.	-	.	ID=AsAag20278.t1.exon7;Parent=AsAag20278.t1
###
# start gene g20279
# protein sequence = [MRFLFPTRLINNSSLGLLRSPRTAAPIRSLWFRSKSPVFRSATNPIMAAAAFSSSLSIPPNSEEALPGKLWIKFNREC
# LFSIYSPFAVCLAAGNLKIDTFRQYIAQDVHFLKAFAHAYELAAEXXXXXXXKLAISDLRKSVMEELKMHNSFVQDWDLDINKEVSVNSATLRYTEFL
# LATASGKVEGCKAPGMLDTPFEKTKVAAYTLGAVTPCMRLYAFLGKEFGALLDLSNVNHPYKKWIDNYCSDAFQASAKQTEDLLEKLSVSMTGEELDI
# IEKLYQQAMKLEVEFFHAQPLLQPTIVPLVKNHSKDDLVIFSDFDLTCTVVDSSAILAEIAIVTAPKDEQSRSGQQIHRMLSSDLKNTWNLLSKQYTE
# HYEECIENILNKEKADKFDYEGLCKALEQLSDFEKEANNRVIESGVLKGLNLEDIKRAGERLILQDGCINVFQKILKTENLNAELHVLSYCWCGDLIR
# AAFCAGGVDSVEVHANEFTFEESISTGEIERKVESPINKAQQFKSILQNRKDENEKKSLLSVYIGDSVGDLLCLLEADIGIVVSSSSSLRRVGSHFGV
# SFVPLFSGIVQKQKQHTEEESSSTWKGLSGTLYTVSSWAEIHSFALGWD]
# Evidence for and against this transcript:
# % of transcript supported by hints (any source): 84.6
# CDS exons: 6/6
#      P:   6 
# CDS introns: 5/5
#      E:   2 
#      P:   5 
# 5'UTR exons and introns: 0/1
# 3'UTR exons and introns: 0/1
# hint groups fully obeyed: 9
#      E:   2 
#      P:   7 
# incompatible hint groups: 6
#      P:   6 (AL7G43640.t1,TRINITY_GG_17_c0_g1_i1)
# end gene g20279
Asue_scaffold12	AUGUSTUS	gene	14841139	14845143	.	-	.	ID=AsAag20279
Asue_scaffold12	AUGUSTUS	mRNA	14841139	14845143	.	-	.	ID=AsAag20279.t1;Parent=AsAag20279
Asue_scaffold12	AUGUSTUS	CDS	14841366	14841793	.	-	2	ID=AsAag20279.t1.cds;Parent=AsAag20279.t1
Asue_scaffold12	AUGUSTUS	CDS	14841886	14842152	.	-	2	ID=AsAag20279.t1.cds;Parent=AsAag20279.t1
Asue_scaffold12	AUGUSTUS	CDS	14842287	14842695	.	-	0	ID=AsAag20279.t1.cds;Parent=AsAag20279.t1
Asue_scaffold12	AUGUSTUS	CDS	14842809	14843099	.	-	0	ID=AsAag20279.t1.cds;Parent=AsAag20279.t1
Asue_scaffold12	AUGUSTUS	CDS	14843604	14843712	.	-	1	ID=AsAag20279.t1.cds;Parent=AsAag20279.t1
Asue_scaffold12	AUGUSTUS	CDS	14844636	14844985	.	-	0	ID=AsAag20279.t1.cds;Parent=AsAag20279.t1
Asue_scaffold12	AUGUSTUS	exon	14841366	14841793	.	-	.	ID=AsAag20279.t1.exon1;Parent=AsAag20279.t1
Asue_scaffold12	AUGUSTUS	exon	14841886	14842152	.	-	.	ID=AsAag20279.t1.exon2;Parent=AsAag20279.t1
Asue_scaffold12	AUGUSTUS	exon	14842287	14842695	.	-	.	ID=AsAag20279.t1.exon3;Parent=AsAag20279.t1
Asue_scaffold12	AUGUSTUS	exon	14842809	14843099	.	-	.	ID=AsAag20279.t1.exon4;Parent=AsAag20279.t1
Asue_scaffold12	AUGUSTUS	exon	14843604	14843712	.	-	.	ID=AsAag20279.t1.exon5;Parent=AsAag20279.t1
Asue_scaffold12	AUGUSTUS	exon	14844636	14844985	.	-	.	ID=AsAag20279.t1.exon6;Parent=AsAag20279.t1
###
# start gene g20280
# protein sequence = [MKEINHLMKKQFNGKVRVERLFPVFIVLLEVLAFECILELPKQFQEGDIISILQPSATEEALLLDIMERGKVENSLDP
# IVGAWNERLDVQKKKICWEDLHKVDDDYRGYGEGHVPAAEHMEEPQQNVPAAKHMEEELLAPYMVTRMVKTAVVDAMKDVYLRFENLEKAAXXXXXXX
# XXXXXXXXXXXXXXLRTDWETIDGSDYRGDGEER]
# Evidence for and against this transcript:
# % of transcript supported by hints (any source): 9.09
# CDS exons: 0/3
# CDS introns: 0/2
# 5'UTR exons and introns: 1/5
#      E:   1 
# 3'UTR exons and introns: 0/1
# hint groups fully obeyed: 1
#      E:   1 
# incompatible hint groups: 0
# end gene g20280
Asue_scaffold12	AUGUSTUS	gene	14848078	14871667	.	+	.	ID=AsAag20280
Asue_scaffold12	AUGUSTUS	mRNA	14848078	14871667	.	+	.	ID=AsAag20280.t1;Parent=AsAag20280
Asue_scaffold12	AUGUSTUS	CDS	14870506	14870595	.	+	0	ID=AsAag20280.t1.cds;Parent=AsAag20280.t1
Asue_scaffold12	AUGUSTUS	CDS	14870674	14870724	.	+	0	ID=AsAag20280.t1.cds;Parent=AsAag20280.t1
Asue_scaffold12	AUGUSTUS	CDS	14870896	14871387	.	+	0	ID=AsAag20280.t1.cds;Parent=AsAag20280.t1
Asue_scaffold12	AUGUSTUS	exon	14870506	14870595	.	+	.	ID=AsAag20280.t1.exon1;Parent=AsAag20280.t1
Asue_scaffold12	AUGUSTUS	exon	14870674	14870724	.	+	.	ID=AsAag20280.t1.exon2;Parent=AsAag20280.t1
Asue_scaffold12	AUGUSTUS	exon	14870896	14871387	.	+	.	ID=AsAag20280.t1.exon3;Parent=AsAag20280.t1
###
# start gene g20281
# protein sequence = [MFIQLEDWMNKGFKEIMEKIDGLDGRVKSVESYVNWERGAELGCPTFNEVTEKRLKGRWRRLRGNKLIWKRLREKEKA
# EREQAEKEKAEKENAERENAEKEKADNAEKEKAEKEMAEKEKAEKEKAEKEKVEAEKEKAGKERVEKXXXXXXXXXXXXXXXXLAEKEMAEKELAEKE
# RVEKEKAEKEKAEKELAEKEKAEKERVEKEKAEKEKAEKEMAEKEKAEAEKAVAEKVEAEKVEGEKEKAVNDQEEKVEGERQISIQQEREEGVYCGHS
# ESYNDKAEEGAEEGLRLFMSHM]
# Evidence for and against this transcript:
# % of transcript supported by hints (any source): 0
# CDS exons: 0/3
# CDS introns: 0/2
# 5'UTR exons and introns: 0/1
# 3'UTR exons and introns: 0/1
# hint groups fully obeyed: 0
# incompatible hint groups: 0
# end gene g20281
Asue_scaffold12	AUGUSTUS	gene	14893279	14894684	.	-	.	ID=AsAag20281
Asue_scaffold12	AUGUSTUS	mRNA	14893279	14894684	.	-	.	ID=AsAag20281.t1;Parent=AsAag20281
Asue_scaffold12	AUGUSTUS	CDS	14893566	14893671	.	-	1	ID=AsAag20281.t1.cds;Parent=AsAag20281.t1
Asue_scaffold12	AUGUSTUS	CDS	14893767	14894395	.	-	0	ID=AsAag20281.t1.cds;Parent=AsAag20281.t1
Asue_scaffold12	AUGUSTUS	CDS	14894472	14894627	.	-	0	ID=AsAag20281.t1.cds;Parent=AsAag20281.t1
Asue_scaffold12	AUGUSTUS	exon	14893566	14893671	.	-	.	ID=AsAag20281.t1.exon1;Parent=AsAag20281.t1
Asue_scaffold12	AUGUSTUS	exon	14893767	14894395	.	-	.	ID=AsAag20281.t1.exon2;Parent=AsAag20281.t1
Asue_scaffold12	AUGUSTUS	exon	14894472	14894627	.	-	.	ID=AsAag20281.t1.exon3;Parent=AsAag20281.t1
###
# start gene g20282
# protein sequence = [MRTKNPSYREEPNPTDVMVEAQETRGDEPEETESNPPSNPQDSTTVRLLGTLLKPDAKVTYAKVKAKLLSMMEPGTDR
# LKMAVLFFLSSIIIGKKKGGKQAPSVEPFFLRGVDDLEECKTFPWGRLAFDENMKDIFHLMNHFDGVVGAPWVFPSFVIPLEIHSMLPPSSHETHLLG
# RIMEADNGRNDADYPIADGWSKRLIDQEKSILFEDLYSGYPGN]
# Evidence for and against this transcript:
# % of transcript supported by hints (any source): 0
# CDS exons: 0/3
# CDS introns: 0/2
# 5'UTR exons and introns: 0/3
# 3'UTR exons and introns: 0/1
# hint groups fully obeyed: 0
# incompatible hint groups: 0
# end gene g20282
Asue_scaffold12	AUGUSTUS	gene	14902078	14903924	.	-	.	ID=AsAag20282
Asue_scaffold12	AUGUSTUS	mRNA	14902078	14903924	.	-	.	ID=AsAag20282.t1;Parent=AsAag20282
Asue_scaffold12	AUGUSTUS	CDS	14902248	14902427	.	-	0	ID=AsAag20282.t1.cds;Parent=AsAag20282.t1
Asue_scaffold12	AUGUSTUS	CDS	14902763	14903110	.	-	0	ID=AsAag20282.t1.cds;Parent=AsAag20282.t1
Asue_scaffold12	AUGUSTUS	CDS	14903458	14903589	.	-	0	ID=AsAag20282.t1.cds;Parent=AsAag20282.t1
Asue_scaffold12	AUGUSTUS	exon	14902248	14902427	.	-	.	ID=AsAag20282.t1.exon1;Parent=AsAag20282.t1
Asue_scaffold12	AUGUSTUS	exon	14902763	14903110	.	-	.	ID=AsAag20282.t1.exon2;Parent=AsAag20282.t1
Asue_scaffold12	AUGUSTUS	exon	14903458	14903589	.	-	.	ID=AsAag20282.t1.exon3;Parent=AsAag20282.t1
###
# start gene g20283
# protein sequence = [MYRMSHSSQETEEIEPLEQFTRPPRSSSRFVVIEEEAMLEEEAMLEEEAMLEEEAEIDTRAPVRAVRSSRPKRGSSSQ
# YSRDRAKISRGKRPVREPMQLVDEDIEYEPKIDPAARVARPISLSEEILDIFRNPEIFHCLPVRILRPQKLVLRKQSMIVMAGCFPREISALSLEYLL
# ELPLFGLLDLTAQTGTRVSISASSLSIASSFVTTNRLLDLGGRVNCSSGSLLCFLA]
# Evidence for and against this transcript:
# % of transcript supported by hints (any source): 0
# CDS exons: 0/3
# CDS introns: 0/2
# 5'UTR exons and introns: 0/3
# 3'UTR exons and introns: 0/1
# hint groups fully obeyed: 0
# incompatible hint groups: 1
#      P:   1 (TRINITY_GG_17_c8_g1_i1)
# end gene g20283
Asue_scaffold12	AUGUSTUS	gene	14906899	14912544	.	+	.	ID=AsAag20283
Asue_scaffold12	AUGUSTUS	mRNA	14906899	14912544	.	+	.	ID=AsAag20283.t1;Parent=AsAag20283
Asue_scaffold12	AUGUSTUS	CDS	14911258	14911614	.	+	0	ID=AsAag20283.t1.cds;Parent=AsAag20283.t1
Asue_scaffold12	AUGUSTUS	CDS	14911898	14912021	.	+	0	ID=AsAag20283.t1.cds;Parent=AsAag20283.t1
Asue_scaffold12	AUGUSTUS	CDS	14912149	14912366	.	+	2	ID=AsAag20283.t1.cds;Parent=AsAag20283.t1
Asue_scaffold12	AUGUSTUS	exon	14911258	14911614	.	+	.	ID=AsAag20283.t1.exon1;Parent=AsAag20283.t1
Asue_scaffold12	AUGUSTUS	exon	14911898	14912021	.	+	.	ID=AsAag20283.t1.exon2;Parent=AsAag20283.t1
Asue_scaffold12	AUGUSTUS	exon	14912149	14912366	.	+	.	ID=AsAag20283.t1.exon3;Parent=AsAag20283.t1
###
# start gene g20284
# protein sequence = [MTNSVANLALVGFCILQVMSFLVPQANARAFLVFGDSLVDNGNNDFLATTARADNYPYGIDFPTHRPTGRFSNGLNIP
# DLISEHLGQESPMPYLSPMLKKDKLLRGANFASAGIGILNDTGIQFLNIIRITKQLEYFEQYKVRVSGLVGEEEMNRLVNGALVLITLGGNDFVNNYY
# LVPFSARSRQFSLPDYVVFIISEYRKVLRKMYDLGARRVLVTGTGPMGCVPAELAQRSRNGECATELQRAASLYNPQLVQMITDLNNEVGSSAFIAAN
# TQQMHMDFISDPQAYGFVTSKVACCGQGPYNGIGLCTPLSNLCPNRDLFAFWDPFHPSEKASRIIAQQILNGSPEYMHPMNLSTILTVDSMT]
# Evidence for and against this transcript:
# % of transcript supported by hints (any source): 81.8
# CDS exons: 5/5
#      P:   5 
# CDS introns: 4/4
#      E:   4 
#      P:   4 
# 5'UTR exons and introns: 0/1
# 3'UTR exons and introns: 0/1
# hint groups fully obeyed: 10
#      E:   4 
#      P:   6 
# incompatible hint groups: 5
#      P:   5 (TRINITY_GG_17_c4_g1_i1,AL7G43720.t1)
# end gene g20284
Asue_scaffold12	AUGUSTUS	gene	14918579	14920795	.	+	.	ID=AsAag20284
Asue_scaffold12	AUGUSTUS	mRNA	14918579	14920795	.	+	.	ID=AsAag20284.t1;Parent=AsAag20284
Asue_scaffold12	AUGUSTUS	CDS	14918670	14918913	.	+	0	ID=AsAag20284.t1.cds;Parent=AsAag20284.t1
Asue_scaffold12	AUGUSTUS	CDS	14918995	14919122	.	+	2	ID=AsAag20284.t1.cds;Parent=AsAag20284.t1
Asue_scaffold12	AUGUSTUS	CDS	14919211	14919453	.	+	0	ID=AsAag20284.t1.cds;Parent=AsAag20284.t1
Asue_scaffold12	AUGUSTUS	CDS	14919813	14920065	.	+	0	ID=AsAag20284.t1.cds;Parent=AsAag20284.t1
Asue_scaffold12	AUGUSTUS	CDS	14920409	14920641	.	+	2	ID=AsAag20284.t1.cds;Parent=AsAag20284.t1
Asue_scaffold12	AUGUSTUS	exon	14918670	14918913	.	+	.	ID=AsAag20284.t1.exon1;Parent=AsAag20284.t1
Asue_scaffold12	AUGUSTUS	exon	14918995	14919122	.	+	.	ID=AsAag20284.t1.exon2;Parent=AsAag20284.t1
Asue_scaffold12	AUGUSTUS	exon	14919211	14919453	.	+	.	ID=AsAag20284.t1.exon3;Parent=AsAag20284.t1
Asue_scaffold12	AUGUSTUS	exon	14919813	14920065	.	+	.	ID=AsAag20284.t1.exon4;Parent=AsAag20284.t1
Asue_scaffold12	AUGUSTUS	exon	14920409	14920641	.	+	.	ID=AsAag20284.t1.exon5;Parent=AsAag20284.t1
###
# start gene g20285
# protein sequence = [MVSLFTSVLLSLCLFSSHILSNVNAKPKLGFTTDLIHRDSPKSPFYNPAETPSQRMRNAINRSFNRVSHFTDLSEMDA
# SLNSPQTDITPCGGEYLMNLSLGTPPSPFMAVADTGSDLIWTQCKPCDDCYTQVDPLFDPKASSTYKNVSCPSSQCSALKGEAPCSTEDKTCSYGISY
# GDGSYTEGKVAVDTLTLGSTDNRPVQLKNIIIGCGHNNAVTFRNKSSGIVGLGGGAVSLIKQLGDSIDGKFSYCLVPENDQTSKINFGTNAVVSGPGT
# VSTPLVVKSRETFYYLTLKSISVGSKNMQTPNSDIKGNMVIDSGTTLTLLPVKYYFDIENAVASLINAEKSKDERIGSSLCYNATADLNIPVITMHFE
# GADVKLYPYNSFFKVTDDLVCLAFGMSFSRNGIYGNVAQKNFLVGYDTVSKTMSFKPTDCAKL]
# Evidence for and against this transcript:
# % of transcript supported by hints (any source): 0
# CDS exons: 0/1
# CDS introns: 0/0
# 5'UTR exons and introns: 0/1
# 3'UTR exons and introns: 0/1
# hint groups fully obeyed: 0
# incompatible hint groups: 1
#      P:   1 (AL7G43730.t1)
# end gene g20285
Asue_scaffold12	AUGUSTUS	gene	14922280	14923774	.	-	.	ID=AsAag20285
Asue_scaffold12	AUGUSTUS	mRNA	14922280	14923774	.	-	.	ID=AsAag20285.t1;Parent=AsAag20285
Asue_scaffold12	AUGUSTUS	CDS	14922432	14923739	.	-	0	ID=AsAag20285.t1.cds;Parent=AsAag20285.t1
Asue_scaffold12	AUGUSTUS	exon	14922432	14923739	.	-	.	ID=AsAag20285.t1.exon1;Parent=AsAag20285.t1
###
# start gene g20286
# protein sequence = [MXXXXXXXXXXXXXXXXXXXXNANAKSKLGFTADLIHRDSPKSPFYNSTETSSQRLRNAIHRSVSRVFHFTDISQKDA
# SDNTPQIDLTSNSGEYLMNISLGTPPFPIMAIADTGSDLLWTQCKPCDDCYTQVDPLFDPKASSTYKDVSCSSSQCTALENQASCSTEDNTCSYSTSY
# GDRSYTKGNIAVDTLTLGSTDTRPVQLKNIIIGCGHNNAGTFNKKGSGIVGLGGGAVSLITQLGDSIDGKFSYCLVPLTSENDRTSKINFGTNAVVSG
# TGVVSTPLIAKSQETFYYLTLKSISVGSKQVQYPGSDSGSGEGNIIIDSGTTLTLLPTEFYSELEDAVASSIDAEKKQDPQTGLSLCYSATGDLKVPA
# ITMHFDGADVMLKPSNCFVQVSEDLVCFAFRGSPSFSIYGNVAQMNFLVGYDTVSKTVSFKPTDCAKM]
# Evidence for and against this transcript:
# % of transcript supported by hints (any source): 33.3
# CDS exons: 1/1
#      P:   1 
# CDS introns: 0/0
# 5'UTR exons and introns: 0/1
# 3'UTR exons and introns: 0/1
# hint groups fully obeyed: 0
# incompatible hint groups: 1
#      P:   1 (AL7G43740.t1)
# end gene g20286
Asue_scaffold12	AUGUSTUS	gene	14928296	14929724	.	-	.	ID=AsAag20286
Asue_scaffold12	AUGUSTUS	mRNA	14928296	14929724	.	-	.	ID=AsAag20286.t1;Parent=AsAag20286
Asue_scaffold12	AUGUSTUS	CDS	14928362	14929684	.	-	0	ID=AsAag20286.t1.cds;Parent=AsAag20286.t1
Asue_scaffold12	AUGUSTUS	exon	14928362	14929684	.	-	.	ID=AsAag20286.t1.exon1;Parent=AsAag20286.t1
###
# start gene g20287
# protein sequence = [MTGLSSNSSSSCVLWSRETSALRVLAEQRVLSVDRRIALAGLCHGAWTTCLRAGCLLRRQ]
# Evidence for and against this transcript:
# % of transcript supported by hints (any source): 14.3
# CDS exons: 0/1
# CDS introns: 0/0
# 5'UTR exons and introns: 1/5
#      E:   1 
# 3'UTR exons and introns: 0/1
# hint groups fully obeyed: 1
#      E:   1 
# incompatible hint groups: 0
# end gene g20287
Asue_scaffold12	AUGUSTUS	gene	14931239	14947023	.	+	.	ID=AsAag20287
Asue_scaffold12	AUGUSTUS	mRNA	14931239	14947023	.	+	.	ID=AsAag20287.t1;Parent=AsAag20287
Asue_scaffold12	AUGUSTUS	CDS	14946510	14946692	.	+	0	ID=AsAag20287.t1.cds;Parent=AsAag20287.t1
Asue_scaffold12	AUGUSTUS	exon	14946510	14946692	.	+	.	ID=AsAag20287.t1.exon1;Parent=AsAag20287.t1
###
# start gene g20288
# protein sequence = [MQSSAVFSLSPSLPLLKPRRLSLRHHSLTTASSSSSSSDLNISPNVVSIPSLSRRSWRLASSDSPLRAWSGVPSSISH
# SRDTNRFKTAATAVPESAEEGDNSGKLTKILELGLLFAMWYLFNIYFNIYNKQVLKALHAPMTVTLVQFAVGSVLITIMWVLNLYKRPKISGAQLAAI
# LPLAVVHTLGNLFTNMSLGKVSVSFTHTIKAMEPFFSVLLSAMFLGETPTPWVLGAIVPIVGGVALASISEVSFNWAGFSSAMASNLTNQSRNVLSKK
# VMVKKDDSLDNITLFSIITLMSLVLMAPVTFFTEGIKFTPSYIQSAGVNVQQIYTKSLIAALCFHAYQQVSYMILARVSPVTHSVGNCVKRVVVIVSS
# VIFFKTPVSPVNAFGTGIALAGVFLYSRVKGIKPKPKTA]
# Evidence for and against this transcript:
# % of transcript supported by hints (any source): 84.2
# CDS exons: 8/9
#      P:   8 
# CDS introns: 8/8
#      E:   8 
#      P:   8 
# 5'UTR exons and introns: 0/1
# 3'UTR exons and introns: 0/1
# hint groups fully obeyed: 8
#      E:   8 
# incompatible hint groups: 1
#      P:   1 (TRINITY_GG_17_c7_g1_i1)
# end gene g20288
Asue_scaffold12	AUGUSTUS	gene	14968346	14971454	.	-	.	ID=AsAag20288
Asue_scaffold12	AUGUSTUS	mRNA	14968346	14971454	.	-	.	ID=AsAag20288.t1;Parent=AsAag20288
Asue_scaffold12	AUGUSTUS	CDS	14968601	14968677	.	-	2	ID=AsAag20288.t1.cds;Parent=AsAag20288.t1
Asue_scaffold12	AUGUSTUS	CDS	14968760	14968889	.	-	0	ID=AsAag20288.t1.cds;Parent=AsAag20288.t1
Asue_scaffold12	AUGUSTUS	CDS	14968977	14969045	.	-	0	ID=AsAag20288.t1.cds;Parent=AsAag20288.t1
Asue_scaffold12	AUGUSTUS	CDS	14969122	14969241	.	-	0	ID=AsAag20288.t1.cds;Parent=AsAag20288.t1
Asue_scaffold12	AUGUSTUS	CDS	14969325	14969409	.	-	1	ID=AsAag20288.t1.cds;Parent=AsAag20288.t1
Asue_scaffold12	AUGUSTUS	CDS	14969507	14969592	.	-	0	ID=AsAag20288.t1.cds;Parent=AsAag20288.t1
Asue_scaffold12	AUGUSTUS	CDS	14969785	14969937	.	-	0	ID=AsAag20288.t1.cds;Parent=AsAag20288.t1
Asue_scaffold12	AUGUSTUS	CDS	14970033	14970155	.	-	0	ID=AsAag20288.t1.cds;Parent=AsAag20288.t1
Asue_scaffold12	AUGUSTUS	CDS	14970919	14971311	.	-	0	ID=AsAag20288.t1.cds;Parent=AsAag20288.t1
Asue_scaffold12	AUGUSTUS	exon	14968601	14968677	.	-	.	ID=AsAag20288.t1.exon1;Parent=AsAag20288.t1
Asue_scaffold12	AUGUSTUS	exon	14968760	14968889	.	-	.	ID=AsAag20288.t1.exon2;Parent=AsAag20288.t1
Asue_scaffold12	AUGUSTUS	exon	14968977	14969045	.	-	.	ID=AsAag20288.t1.exon3;Parent=AsAag20288.t1
Asue_scaffold12	AUGUSTUS	exon	14969122	14969241	.	-	.	ID=AsAag20288.t1.exon4;Parent=AsAag20288.t1
Asue_scaffold12	AUGUSTUS	exon	14969325	14969409	.	-	.	ID=AsAag20288.t1.exon5;Parent=AsAag20288.t1
Asue_scaffold12	AUGUSTUS	exon	14969507	14969592	.	-	.	ID=AsAag20288.t1.exon6;Parent=AsAag20288.t1
Asue_scaffold12	AUGUSTUS	exon	14969785	14969937	.	-	.	ID=AsAag20288.t1.exon7;Parent=AsAag20288.t1
Asue_scaffold12	AUGUSTUS	exon	14970033	14970155	.	-	.	ID=AsAag20288.t1.exon8;Parent=AsAag20288.t1
Asue_scaffold12	AUGUSTUS	exon	14970919	14971311	.	-	.	ID=AsAag20288.t1.exon9;Parent=AsAag20288.t1
###
# start gene g20289
# protein sequence = [MTKKKMNLRSKDSSPRDDSDKLYEKKIRDLESVNEALKCDVDELRSKLADVSLSSSVGTLQSSREFSHKSIANKQEGM
# SSRSKSNLRSMCSTKKYKTESSVKQFDGEVQKLKAQKVKLHCKIKLDSMHFRLLKASLEKEVLQLKKELRKSEFEKHVLSALNNRQKLILQLKNTQAL
# TALKRLKMLLQSKKISSNKNKGPSKGTSSGIQESSNESGLLMKLNKIHSDYERQMKEMAEEIKRFSLEASVLKAEFEGDQSSCSASCDNQINHTPIDS
# ELKELKEEFNKLSTLVSQMEMTKSQFSETDKVQGEPAERSITSKNIDDQSTSETSQPETSEETFCKKEQSKAEVCCSCTKKSLCKTXXXXXXXXXXXX
# XDSCGCLASKCSNREETVKPDKPMEPVDGKKPAGISHDDKGANKQPLRDIGNIQEAVKIGKLRKVQKRVAKK]
# Evidence for and against this transcript:
# % of transcript supported by hints (any source): 36
# CDS exons: 5/12
#      P:   5 
# CDS introns: 4/11
#      P:   4 
# 5'UTR exons and introns: 0/1
# 3'UTR exons and introns: 0/1
# hint groups fully obeyed: 0
# incompatible hint groups: 1
#      P:   1 (TRINITY_GG_17_c12_g1_i1)
# end gene g20289
Asue_scaffold12	AUGUSTUS	gene	14981479	14984641	.	+	.	ID=AsAag20289
Asue_scaffold12	AUGUSTUS	mRNA	14981479	14984641	.	+	.	ID=AsAag20289.t1;Parent=AsAag20289
Asue_scaffold12	AUGUSTUS	CDS	14981569	14981682	.	+	0	ID=AsAag20289.t1.cds;Parent=AsAag20289.t1
Asue_scaffold12	AUGUSTUS	CDS	14981964	14982077	.	+	0	ID=AsAag20289.t1.cds;Parent=AsAag20289.t1
Asue_scaffold12	AUGUSTUS	CDS	14982160	14982276	.	+	0	ID=AsAag20289.t1.cds;Parent=AsAag20289.t1
Asue_scaffold12	AUGUSTUS	CDS	14982359	14982439	.	+	0	ID=AsAag20289.t1.cds;Parent=AsAag20289.t1
Asue_scaffold12	AUGUSTUS	CDS	14982767	14982838	.	+	0	ID=AsAag20289.t1.cds;Parent=AsAag20289.t1
Asue_scaffold12	AUGUSTUS	CDS	14982932	14983025	.	+	0	ID=AsAag20289.t1.cds;Parent=AsAag20289.t1
Asue_scaffold12	AUGUSTUS	CDS	14983112	14983143	.	+	2	ID=AsAag20289.t1.cds;Parent=AsAag20289.t1
Asue_scaffold12	AUGUSTUS	CDS	14983385	14983458	.	+	0	ID=AsAag20289.t1.cds;Parent=AsAag20289.t1
Asue_scaffold12	AUGUSTUS	CDS	14983568	14983645	.	+	1	ID=AsAag20289.t1.cds;Parent=AsAag20289.t1
Asue_scaffold12	AUGUSTUS	CDS	14983731	14983875	.	+	1	ID=AsAag20289.t1.cds;Parent=AsAag20289.t1
Asue_scaffold12	AUGUSTUS	CDS	14983976	14984332	.	+	0	ID=AsAag20289.t1.cds;Parent=AsAag20289.t1
Asue_scaffold12	AUGUSTUS	CDS	14984415	14984471	.	+	0	ID=AsAag20289.t1.cds;Parent=AsAag20289.t1
Asue_scaffold12	AUGUSTUS	exon	14981569	14981682	.	+	.	ID=AsAag20289.t1.exon1;Parent=AsAag20289.t1
Asue_scaffold12	AUGUSTUS	exon	14981964	14982077	.	+	.	ID=AsAag20289.t1.exon2;Parent=AsAag20289.t1
Asue_scaffold12	AUGUSTUS	exon	14982160	14982276	.	+	.	ID=AsAag20289.t1.exon3;Parent=AsAag20289.t1
Asue_scaffold12	AUGUSTUS	exon	14982359	14982439	.	+	.	ID=AsAag20289.t1.exon4;Parent=AsAag20289.t1
Asue_scaffold12	AUGUSTUS	exon	14982767	14982838	.	+	.	ID=AsAag20289.t1.exon5;Parent=AsAag20289.t1
Asue_scaffold12	AUGUSTUS	exon	14982932	14983025	.	+	.	ID=AsAag20289.t1.exon6;Parent=AsAag20289.t1
Asue_scaffold12	AUGUSTUS	exon	14983112	14983143	.	+	.	ID=AsAag20289.t1.exon7;Parent=AsAag20289.t1
Asue_scaffold12	AUGUSTUS	exon	14983385	14983458	.	+	.	ID=AsAag20289.t1.exon8;Parent=AsAag20289.t1
Asue_scaffold12	AUGUSTUS	exon	14983568	14983645	.	+	.	ID=AsAag20289.t1.exon9;Parent=AsAag20289.t1
Asue_scaffold12	AUGUSTUS	exon	14983731	14983875	.	+	.	ID=AsAag20289.t1.exon10;Parent=AsAag20289.t1
Asue_scaffold12	AUGUSTUS	exon	14983976	14984332	.	+	.	ID=AsAag20289.t1.exon11;Parent=AsAag20289.t1
Asue_scaffold12	AUGUSTUS	exon	14984415	14984471	.	+	.	ID=AsAag20289.t1.exon12;Parent=AsAag20289.t1
###
# start gene g20290
# protein sequence = [MMNRFKVWTYTEGEVPLFHDGPVNDIYGIEGQFMDEMCVEGPKSRSRFRADRPEDAHVFFIPFSVAKVIHFVYKPITS
# VEGFSRARLHRLIEDYVDVVATKHPYWNRSQGGDHFMVSCHDWAPDVIDGNPKLFEKFIRGLCNANTSEGFRPNVDVSIPEIYLPKGKLGPSFLGKSP
# RIRSILAFFAGRSHGEIRKILFKHWKEMDNEVQVYDHLPPGKDYTKTMGMSKFCLCPSGWEVASPREVEAIYAGCVPVIISDNYSLPFSDVLNWDSFS
# IQIPVSRIPEIKTILQSVSLVRYLKMYKRVLEVNKHFVLNRPAKPYDVMHMMLHSIWLRRLNLRLGA]
# Evidence for and against this transcript:
# % of transcript supported by hints (any source): 55.6
# CDS exons: 2/2
#      P:   2 
# CDS introns: 1/1
#      E:   1 
#      P:   1 
# 5'UTR exons and introns: 2/5
#      E:   2 
#      P:   2 
# 3'UTR exons and introns: 0/1
# hint groups fully obeyed: 3
#      E:   3 
# incompatible hint groups: 1
#      P:   1 (TRINITY_GG_17_c3_g1_i1)
# end gene g20290
Asue_scaffold12	AUGUSTUS	gene	14986210	14989864	.	-	.	ID=AsAag20290
Asue_scaffold12	AUGUSTUS	mRNA	14986210	14989864	.	-	.	ID=AsAag20290.t1;Parent=AsAag20290
Asue_scaffold12	AUGUSTUS	CDS	14986307	14986969	.	-	0	ID=AsAag20290.t1.cds;Parent=AsAag20290.t1
Asue_scaffold12	AUGUSTUS	CDS	14987293	14987655	.	-	0	ID=AsAag20290.t1.cds;Parent=AsAag20290.t1
Asue_scaffold12	AUGUSTUS	exon	14986307	14986969	.	-	.	ID=AsAag20290.t1.exon1;Parent=AsAag20290.t1
Asue_scaffold12	AUGUSTUS	exon	14987293	14987655	.	-	.	ID=AsAag20290.t1.exon2;Parent=AsAag20290.t1
###
# start gene g20291
# protein sequence = [MPNSTTEDSVAVPLLPSLRRATNSTSQVAIVGANVCPIESLDYEIAENDFFKQDWRGRSKVEIFQYVFMKWLLCFCIG
# IIVSLIGFANNLAVENLAGVKFVVTSNMMIAGRFGMGFVVFSVTNLVLTLFASVITAFVAPAAAGSGIPEVKAYLNGVDAPEIFSLRTLVVKIIGNIS
# AVSASLLIGKAGPMVHTGACVASILGQGGSKRYRLTWRWLRFFKNDRDRRDLVTCGSAAGIAASFRAPVGGVLFALEEMSSWWRSALLWRIFFSTAVV
# AIVLRALIDVCLSGKCGLFGKGGLIMFDVYSENASYHLGDVLPVLLLGVVGGILGSLYNFLLDKVLRAYNYIYEKGVTWKILLACAISIFTSCLLFGL
# PFLASCQPCPVDALEECPTIGRSGNFKKYQCPPGHYNDLASLIFNTNDDAIKNLFSKNTDFEFHYFSVLVFFVTCFFLSIFSYGIVAPAGLFVPVIVT
# GASYGRFVGMLLGSNSNLNHGLFAVLGAASFLGGTMRMTVSTCVILLELTNNLLLLPMMMVVLLISKTVADGFNANIYNLIMKLKGFPYLYSHAEPYM
# RQLLVGDVVTGPLQFFNGIEKVETIVHVLKTTNHNGFPVVDGPPLAAAPVLCGLILRAHILTLLKKRVFMSSQVACDSSTLAQFKAEEFAKKGSGRGD
# RIEDVELSEEELNMYLDLHPFSNASPYTVVETMSLAKALILFREVGIRHLLVIPKTSNRPPVVGILTRHDFMPEHILGLHPSQSRSRWKRLRIRLPFL
# S]
# Evidence for and against this transcript:
# % of transcript supported by hints (any source): 86.7
# CDS exons: 7/7
#      P:   7 
# CDS introns: 6/6
#      E:   5 
#      P:   6 
# 5'UTR exons and introns: 0/1
# 3'UTR exons and introns: 0/1
# hint groups fully obeyed: 11
#      E:   5 
#      P:   6 
# incompatible hint groups: 9
#      P:   9 (AL7G43780.t1,TRINITY_GG_7_c0_g1_i1)
# end gene g20291
Asue_scaffold12	AUGUSTUS	gene	14993285	14996684	.	-	.	ID=AsAag20291
Asue_scaffold12	AUGUSTUS	mRNA	14993285	14996684	.	-	.	ID=AsAag20291.t1;Parent=AsAag20291
Asue_scaffold12	AUGUSTUS	CDS	14993490	14993615	.	-	0	ID=AsAag20291.t1.cds;Parent=AsAag20291.t1
Asue_scaffold12	AUGUSTUS	CDS	14993898	14995026	.	-	1	ID=AsAag20291.t1.cds;Parent=AsAag20291.t1
Asue_scaffold12	AUGUSTUS	CDS	14995109	14995378	.	-	1	ID=AsAag20291.t1.cds;Parent=AsAag20291.t1
Asue_scaffold12	AUGUSTUS	CDS	14995578	14995840	.	-	0	ID=AsAag20291.t1.cds;Parent=AsAag20291.t1
Asue_scaffold12	AUGUSTUS	CDS	14995927	14996104	.	-	1	ID=AsAag20291.t1.cds;Parent=AsAag20291.t1
Asue_scaffold12	AUGUSTUS	CDS	14996195	14996395	.	-	1	ID=AsAag20291.t1.cds;Parent=AsAag20291.t1
Asue_scaffold12	AUGUSTUS	CDS	14996479	14996609	.	-	0	ID=AsAag20291.t1.cds;Parent=AsAag20291.t1
Asue_scaffold12	AUGUSTUS	exon	14993490	14993615	.	-	.	ID=AsAag20291.t1.exon1;Parent=AsAag20291.t1
Asue_scaffold12	AUGUSTUS	exon	14993898	14995026	.	-	.	ID=AsAag20291.t1.exon2;Parent=AsAag20291.t1
Asue_scaffold12	AUGUSTUS	exon	14995109	14995378	.	-	.	ID=AsAag20291.t1.exon3;Parent=AsAag20291.t1
Asue_scaffold12	AUGUSTUS	exon	14995578	14995840	.	-	.	ID=AsAag20291.t1.exon4;Parent=AsAag20291.t1
Asue_scaffold12	AUGUSTUS	exon	14995927	14996104	.	-	.	ID=AsAag20291.t1.exon5;Parent=AsAag20291.t1
Asue_scaffold12	AUGUSTUS	exon	14996195	14996395	.	-	.	ID=AsAag20291.t1.exon6;Parent=AsAag20291.t1
Asue_scaffold12	AUGUSTUS	exon	14996479	14996609	.	-	.	ID=AsAag20291.t1.exon7;Parent=AsAag20291.t1
###
# start gene g20292
# protein sequence = [MGKGKLILICQSGGKFVTDDDGTMTYTGGEAEAIDINHETTFDDFKLKLAKLLNLDYSSLSLKYFLPGNRRTLITMKQ
# EKDMKRMYDFHLSSVTAEVFITGQYGFQSEAVVSPGTRSYNIAIGTETTPVAYGNVANVPIQVITGTPEENNLADINLRSRKVAPRITSDTSGLVDIP
# VTVSTNPVGPAKSTSKKIKTKGKKSLVSNISNLTPKSSKQSFIGSNPGIKSSPPMSLSVVCGVTTSSPRSVSKRRRVMEEPSILLQDENVTDTRRRSL
# RNRGEIRKPVIETXXXXXXXXXXXXXXXXXXXXXXXXXXXXXXXXXXXXXXXXXXXXPEIEDLDYEREINYSISEANDGSVESLVASWKRCITGVGQG
# FESVVEFRDALQKYAVACRFGYRLRKNESNRACGVCLVGGCPWKIYASWVPSESVFRIKKFNRRHTCGGESWKSAHPKKNWVVGIIKERLQENPNQKT
# KNIADSIFQDFGIELSYCTIRRGIDEAKGGLHTSFKEAYKHLPHFVNKVVEANPGSMVNLVVGEDRRFQRLFLSFQSCLHGFQTGCRPLLFLDAIPFK
# SRYHEILLTASALDGDDGVLPVALALVDVETDETWRWFLEQLKVALPSLRALTFVSDREKGLETSVLDIFENAHHGYSIHYLMEDFMRSLRGPFLGDG
# KPSLTYYLLAAARADRLDGFKVYTEQIRRVSPRAYDWVMQIESKHWACALFEGEPYSHITSDVAEIYSKWIEESQETSIVQKLVAFVNKIVELVNSSQ
# EKSKPWFSQLVPSKEESLAEECKKASTLKVFFCSDTLFEVHDGSVQLVDMSNQTCSCYGWKPTGLPCQHAIAVLNTKGRNLYDYCSSFFTVDSYRLTY
# SVALGAVATDLALVENEGSSKEEDEQVLPPLFSRVQGVEKRIKDRKRGRSVCCTKCGGVGHNKATCKDD]
# Evidence for and against this transcript:
# % of transcript supported by hints (any source): 57.1
# CDS exons: 2/2
#      P:   2 
# CDS introns: 1/1
#      P:   1 
# 5'UTR exons and introns: 1/3
#      P:   1 
# 3'UTR exons and introns: 0/1
# hint groups fully obeyed: 0
# incompatible hint groups: 2
#      P:   2 (TRINITY_GG_10_c64_g1_i1,TRINITY_GG_10_c57_g1_i1)
# end gene g20292
Asue_scaffold12	AUGUSTUS	gene	15024921	15028961	.	+	.	ID=AsAag20292
Asue_scaffold12	AUGUSTUS	mRNA	15024921	15028961	.	+	.	ID=AsAag20292.t1;Parent=AsAag20292
Asue_scaffold12	AUGUSTUS	CDS	15025405	15025751	.	+	0	ID=AsAag20292.t1.cds;Parent=AsAag20292.t1
Asue_scaffold12	AUGUSTUS	CDS	15026361	15028809	.	+	1	ID=AsAag20292.t1.cds;Parent=AsAag20292.t1
Asue_scaffold12	AUGUSTUS	exon	15025405	15025751	.	+	.	ID=AsAag20292.t1.exon1;Parent=AsAag20292.t1
Asue_scaffold12	AUGUSTUS	exon	15026361	15028809	.	+	.	ID=AsAag20292.t1.exon2;Parent=AsAag20292.t1
###
# start gene g20293
# protein sequence = [MGRFSVMNHLVIFSVFLSSVLLYRGDAGVTSSFIRSEWPAVDIPLDHHVFKIPKGYNAPQQVHITQGDYDGKAVIISW
# VTPDEPGSSKVYYGAVQGKYEFVAEGTYHNYTFYKYKSGFIHHCLVSGLEHDTKYYYKIESGESSREFWFVTPPEIHPDASYKFGIIGDMGQTFNSLS
# TLEHYMQSGAQAVLFLGDLSYADRYQYNDVGVRWDSWGRFVEPSTAYQPWLWSAGNHEVDYMPYMGEVTPFRNYLQRYTTPYLASKSSSPLWYAIRRA
# SAHIIVLSSYSPFVKYTPQWHWLSEELKRVDREKTPWLIVLMHVPIYNSNEAHFMEGESMRAVFEEWFVEHKVDVIFAGHVHAYERSYRISNVRYNVS
# SGDRFPVPDKSAPVYITVGDGGNQEGLAGRFREPQPDYSAFREASYGHSTLEIKNRTHAIYHWNRNDDGKKVATDEFVLHNQYWGKNIRRRKLKKHYI
# KSVVAGGWIAT]
# Evidence for and against this transcript:
# % of transcript supported by hints (any source): 84.2
# CDS exons: 8/8
#      P:   8 
# CDS introns: 7/7
#      E:   7 
#      P:   7 
# 5'UTR exons and introns: 1/3
#      E:   1 
# 3'UTR exons and introns: 0/1
# hint groups fully obeyed: 17
#      E:   8 
#      P:   9 
# incompatible hint groups: 8
#      P:   8 (AL7G43830.t1,TRINITY_GG_10_c44_g1_i1)
# end gene g20293
Asue_scaffold12	AUGUSTUS	gene	15029984	15033466	.	-	.	ID=AsAag20293
Asue_scaffold12	AUGUSTUS	mRNA	15029984	15033466	.	-	.	ID=AsAag20293.t1;Parent=AsAag20293
Asue_scaffold12	AUGUSTUS	CDS	15030206	15030284	.	-	1	ID=AsAag20293.t1.cds;Parent=AsAag20293.t1
Asue_scaffold12	AUGUSTUS	CDS	15030350	15030511	.	-	1	ID=AsAag20293.t1.cds;Parent=AsAag20293.t1
Asue_scaffold12	AUGUSTUS	CDS	15030919	15031040	.	-	0	ID=AsAag20293.t1.cds;Parent=AsAag20293.t1
Asue_scaffold12	AUGUSTUS	CDS	15031123	15031343	.	-	2	ID=AsAag20293.t1.cds;Parent=AsAag20293.t1
Asue_scaffold12	AUGUSTUS	CDS	15031471	15031609	.	-	0	ID=AsAag20293.t1.cds;Parent=AsAag20293.t1
Asue_scaffold12	AUGUSTUS	CDS	15031917	15032143	.	-	2	ID=AsAag20293.t1.cds;Parent=AsAag20293.t1
Asue_scaffold12	AUGUSTUS	CDS	15032336	15032447	.	-	0	ID=AsAag20293.t1.cds;Parent=AsAag20293.t1
Asue_scaffold12	AUGUSTUS	CDS	15032634	15033017	.	-	0	ID=AsAag20293.t1.cds;Parent=AsAag20293.t1
Asue_scaffold12	AUGUSTUS	exon	15030206	15030284	.	-	.	ID=AsAag20293.t1.exon1;Parent=AsAag20293.t1
Asue_scaffold12	AUGUSTUS	exon	15030350	15030511	.	-	.	ID=AsAag20293.t1.exon2;Parent=AsAag20293.t1
Asue_scaffold12	AUGUSTUS	exon	15030919	15031040	.	-	.	ID=AsAag20293.t1.exon3;Parent=AsAag20293.t1
Asue_scaffold12	AUGUSTUS	exon	15031123	15031343	.	-	.	ID=AsAag20293.t1.exon4;Parent=AsAag20293.t1
Asue_scaffold12	AUGUSTUS	exon	15031471	15031609	.	-	.	ID=AsAag20293.t1.exon5;Parent=AsAag20293.t1
Asue_scaffold12	AUGUSTUS	exon	15031917	15032143	.	-	.	ID=AsAag20293.t1.exon6;Parent=AsAag20293.t1
Asue_scaffold12	AUGUSTUS	exon	15032336	15032447	.	-	.	ID=AsAag20293.t1.exon7;Parent=AsAag20293.t1
Asue_scaffold12	AUGUSTUS	exon	15032634	15033017	.	-	.	ID=AsAag20293.t1.exon8;Parent=AsAag20293.t1
###
# start gene g20294
# protein sequence = [MISQSHSHHLLLSQSSSSSFFLPNLITPKPXXXXXXXXXXXXXXXXXXXXXRPPNPTAICHISVTDNNPLPNSDPIPP
# LRIAIIGFGNYGQFLAETLISQGHILFAHSRSDHSSAARRLGVSYFADLHDLCERHPDVVLLCTSILSIENVLKTLPFQRLRRNTLFVDVLSVKEFAK
# TLLLQYLPEDFDILCTHPMFGPQSVNSNHGWRGLRFVYDKVRIGEDRLRISRCESFLGVFEREGCEMVEMSVTDHDKFAAESQFITHTLGRLLGMLKL
# KSTPINTKGYEALLDLAENTCGDSFDLYYGLFVYNKNSLEVLERIDLAFEALRKELFSRLHGVVRKQSFEGEAKKVHVFPNGYENDASLDMMRSEDVA
# VKYEYDPQVSGSVNDGSRLKIGIVGFGNFGQFLGKTMVKQGHTVLAYSRTDYTYVAAKLGVSYFSDLDDLFEEHPEVILLCTSILSTEKVLKSLPFQR
# LKRSTLFVDVLSVKEFPRSLFLQTLPQDFDILCTHPMFGPESGKNGWNDLAFVFDKVRIGMDDRRKSRCDSFLDIFAREGCCMVEMSCAEHDWHAAGS
# QFITHTVGRLLEKLSLESTPIDTKGYETLLKLVENTAGDSFDLYYGLFLYNPNAMEQLERFHVAFESLKKQLFGRLHSQHSHELAKSSSPKTTKLLTS]
# Evidence for and against this transcript:
# % of transcript supported by hints (any source): 60
# CDS exons: 2/2
#      P:   2 
# CDS introns: 1/1
#      P:   1 
# 5'UTR exons and introns: 0/1
# 3'UTR exons and introns: 0/1
# hint groups fully obeyed: 1
#      P:   1 
# incompatible hint groups: 4
#      P:   4 (TRINITY_GG_10_c14_g1_i2,AL7G43850.t1)
# end gene g20294
Asue_scaffold12	AUGUSTUS	gene	15036081	15038482	.	+	.	ID=AsAag20294
Asue_scaffold12	AUGUSTUS	mRNA	15036081	15038482	.	+	.	ID=AsAag20294.t1;Parent=AsAag20294
Asue_scaffold12	AUGUSTUS	CDS	15036129	15037228	.	+	0	ID=AsAag20294.t1.cds;Parent=AsAag20294.t1
Asue_scaffold12	AUGUSTUS	CDS	15037314	15038214	.	+	1	ID=AsAag20294.t1.cds;Parent=AsAag20294.t1
Asue_scaffold12	AUGUSTUS	exon	15036129	15037228	.	+	.	ID=AsAag20294.t1.exon1;Parent=AsAag20294.t1
Asue_scaffold12	AUGUSTUS	exon	15037314	15038214	.	+	.	ID=AsAag20294.t1.exon2;Parent=AsAag20294.t1
###
# start gene g20295
# protein sequence = [MGCRQIWIIVLFLCVFQFLDCTVSSAVEETGTVFVYGRAAVGTIDEDFICATLDWWPPEKCDYGTCSWDHASILNLDL
# NNIILQNAIKAFAPLKIRIGGTLQDIVIYETPDQKQPCLPFTKNSSILFGYTQGCLPMPRVIFGLNALSGRSIKPNGEAIGAWDYTNAESFIRFTAQN
# NHTIDGWELGNELCGSGVGARVAANQYAIDTINLRNIVNRVYKNVSPMPLVIGPGGFFEADWFTEYLNKAENSLNATTRHIYDLGPGVDEHLIEKILN
# PSYLDQEAITFRSVKNIIKKSSTKAVAWVGESGGAYNSGRNLVSNAFVYSFWYLDQLGMASLYDTKTYCRQSLIGGNYGLLNTTNFTPNPDYYSALIW
# RQLMGRKALFTTFSGTKKIRSYTHCARQSKGITVLLMNLDNTTTVVAKVELNKTFSLRHTKHMKSYKGATSQLPQDPNGEIQREEYHLTAKDGNLHSQ
# TMLLNGNALQVNSTGDLPPIEPIHINSTEPITIAPYSIVFVHMRSVVVPACA]
# Evidence for and against this transcript:
# % of transcript supported by hints (any source): 78.9
# CDS exons: 8/9
#      P:   8 
# CDS introns: 7/8
#      E:   7 
#      P:   7 
# 5'UTR exons and introns: 0/1
# 3'UTR exons and introns: 0/1
# hint groups fully obeyed: 16
#      E:   7 
#      P:   9 
# incompatible hint groups: 11
#      E:   1 
#      P:  10 (AL7G43860.t1,TRINITY_GG_10_c1_g1_i2)
# end gene g20295
Asue_scaffold12	AUGUSTUS	gene	15038490	15041296	.	-	.	ID=AsAag20295
Asue_scaffold12	AUGUSTUS	mRNA	15038490	15041296	.	-	.	ID=AsAag20295.t1;Parent=AsAag20295
Asue_scaffold12	AUGUSTUS	CDS	15038643	15039008	.	-	0	ID=AsAag20295.t1.cds;Parent=AsAag20295.t1
Asue_scaffold12	AUGUSTUS	CDS	15039092	15039191	.	-	1	ID=AsAag20295.t1.cds;Parent=AsAag20295.t1
Asue_scaffold12	AUGUSTUS	CDS	15039297	15039422	.	-	1	ID=AsAag20295.t1.cds;Parent=AsAag20295.t1
Asue_scaffold12	AUGUSTUS	CDS	15039515	15039704	.	-	2	ID=AsAag20295.t1.cds;Parent=AsAag20295.t1
Asue_scaffold12	AUGUSTUS	CDS	15039799	15040029	.	-	2	ID=AsAag20295.t1.cds;Parent=AsAag20295.t1
Asue_scaffold12	AUGUSTUS	CDS	15040120	15040266	.	-	2	ID=AsAag20295.t1.cds;Parent=AsAag20295.t1
Asue_scaffold12	AUGUSTUS	CDS	15040382	15040525	.	-	2	ID=AsAag20295.t1.cds;Parent=AsAag20295.t1
Asue_scaffold12	AUGUSTUS	CDS	15040602	15040638	.	-	0	ID=AsAag20295.t1.cds;Parent=AsAag20295.t1
Asue_scaffold12	AUGUSTUS	CDS	15041035	15041262	.	-	0	ID=AsAag20295.t1.cds;Parent=AsAag20295.t1
Asue_scaffold12	AUGUSTUS	exon	15038643	15039008	.	-	.	ID=AsAag20295.t1.exon1;Parent=AsAag20295.t1
Asue_scaffold12	AUGUSTUS	exon	15039092	15039191	.	-	.	ID=AsAag20295.t1.exon2;Parent=AsAag20295.t1
Asue_scaffold12	AUGUSTUS	exon	15039297	15039422	.	-	.	ID=AsAag20295.t1.exon3;Parent=AsAag20295.t1
Asue_scaffold12	AUGUSTUS	exon	15039515	15039704	.	-	.	ID=AsAag20295.t1.exon4;Parent=AsAag20295.t1
Asue_scaffold12	AUGUSTUS	exon	15039799	15040029	.	-	.	ID=AsAag20295.t1.exon5;Parent=AsAag20295.t1
Asue_scaffold12	AUGUSTUS	exon	15040120	15040266	.	-	.	ID=AsAag20295.t1.exon6;Parent=AsAag20295.t1
Asue_scaffold12	AUGUSTUS	exon	15040382	15040525	.	-	.	ID=AsAag20295.t1.exon7;Parent=AsAag20295.t1
Asue_scaffold12	AUGUSTUS	exon	15040602	15040638	.	-	.	ID=AsAag20295.t1.exon8;Parent=AsAag20295.t1
Asue_scaffold12	AUGUSTUS	exon	15041035	15041262	.	-	.	ID=AsAag20295.t1.exon9;Parent=AsAag20295.t1
###
# start gene g20296
# protein sequence = [MEFVAKAKTSGLSSLSELHKVKGHDNFAYQMEPKPNNASTQGISSGNNDYVSKTNAKAIGNVAKSTKYVSRIKNSKSN
# EEEGNNFEVQMPQGINLTSVLDIDVPFEEVGNLFQLLEFCSIFGKDLGLREGQPTSIVHELFSSERTKRQQYCSIISMIIQLLELISHDRNMSLSLSE
# INNNWFNAIGDLVLKSGVLSNEFPPETFKGGDAKYNEMDASRRLKLLNFLCDESLTTLAMRNIIKNKVLEFEAKKKEAKQKATVANKKEKQLRKTMRS
# DFAKIHKENTGVPLSSEEHNKLLSQLRAQAKEAHEEMMEAKNMISKRMQTCDVVRTDPIIIEDNGLVLWKLKCFEEEPKFLLQDLGTFDDLSPYEKWL
# AFKAEQKEEIEKFISSKRKQCKQRRM]
# Evidence for and against this transcript:
# % of transcript supported by hints (any source): 65.2
# CDS exons: 8/10
#      P:   8 
# CDS introns: 7/9
#      P:   7 
# 5'UTR exons and introns: 0/3
# 3'UTR exons and introns: 0/1
# hint groups fully obeyed: 0
# incompatible hint groups: 1
#      P:   1 (AL7G43870.t1)
# end gene g20296
Asue_scaffold12	AUGUSTUS	gene	15046233	15049416	.	-	.	ID=AsAag20296
Asue_scaffold12	AUGUSTUS	mRNA	15046233	15049416	.	-	.	ID=AsAag20296.t1;Parent=AsAag20296
Asue_scaffold12	AUGUSTUS	CDS	15046479	15046506	.	-	1	ID=AsAag20296.t1.cds;Parent=AsAag20296.t1
Asue_scaffold12	AUGUSTUS	CDS	15046592	15046688	.	-	2	ID=AsAag20296.t1.cds;Parent=AsAag20296.t1
Asue_scaffold12	AUGUSTUS	CDS	15046771	15046881	.	-	2	ID=AsAag20296.t1.cds;Parent=AsAag20296.t1
Asue_scaffold12	AUGUSTUS	CDS	15046992	15047160	.	-	0	ID=AsAag20296.t1.cds;Parent=AsAag20296.t1
Asue_scaffold12	AUGUSTUS	CDS	15047232	15047322	.	-	1	ID=AsAag20296.t1.cds;Parent=AsAag20296.t1
Asue_scaffold12	AUGUSTUS	CDS	15047416	15047607	.	-	1	ID=AsAag20296.t1.cds;Parent=AsAag20296.t1
Asue_scaffold12	AUGUSTUS	CDS	15047695	15047834	.	-	0	ID=AsAag20296.t1.cds;Parent=AsAag20296.t1
Asue_scaffold12	AUGUSTUS	CDS	15047944	15048131	.	-	2	ID=AsAag20296.t1.cds;Parent=AsAag20296.t1
Asue_scaffold12	AUGUSTUS	CDS	15048205	15048280	.	-	0	ID=AsAag20296.t1.cds;Parent=AsAag20296.t1
Asue_scaffold12	AUGUSTUS	CDS	15048375	15048479	.	-	0	ID=AsAag20296.t1.cds;Parent=AsAag20296.t1
Asue_scaffold12	AUGUSTUS	exon	15046479	15046506	.	-	.	ID=AsAag20296.t1.exon1;Parent=AsAag20296.t1
Asue_scaffold12	AUGUSTUS	exon	15046592	15046688	.	-	.	ID=AsAag20296.t1.exon2;Parent=AsAag20296.t1
Asue_scaffold12	AUGUSTUS	exon	15046771	15046881	.	-	.	ID=AsAag20296.t1.exon3;Parent=AsAag20296.t1
Asue_scaffold12	AUGUSTUS	exon	15046992	15047160	.	-	.	ID=AsAag20296.t1.exon4;Parent=AsAag20296.t1
Asue_scaffold12	AUGUSTUS	exon	15047232	15047322	.	-	.	ID=AsAag20296.t1.exon5;Parent=AsAag20296.t1
Asue_scaffold12	AUGUSTUS	exon	15047416	15047607	.	-	.	ID=AsAag20296.t1.exon6;Parent=AsAag20296.t1
Asue_scaffold12	AUGUSTUS	exon	15047695	15047834	.	-	.	ID=AsAag20296.t1.exon7;Parent=AsAag20296.t1
Asue_scaffold12	AUGUSTUS	exon	15047944	15048131	.	-	.	ID=AsAag20296.t1.exon8;Parent=AsAag20296.t1
Asue_scaffold12	AUGUSTUS	exon	15048205	15048280	.	-	.	ID=AsAag20296.t1.exon9;Parent=AsAag20296.t1
Asue_scaffold12	AUGUSTUS	exon	15048375	15048479	.	-	.	ID=AsAag20296.t1.exon10;Parent=AsAag20296.t1
###
# start gene g20297
# protein sequence = [MSNEQEKATFNGGGEGTIKPNEQATGQSSGSLPTAIVSVPNSIEPTLPPGNTDPTVLASVEQWNHGDYLCKGQILHYL
# VDKLYNVYSEVSTSKILWEKLETQFKVFNVGSGKFTTANFLNYKMVDSRPIMDQVNELQLIFHGIADEGMKICETFTVNSIVEKLPLSWEAFKNYLEF
# KQKPLSLQNLIARLQNEATKRVKSRFIATHDANMAEYKRKCKAKVVYNNKGTAPPNKGGNNKIVPQPSTSFKKQGEQGEFKKSSVKCTFCHKKGDLCA
# VVTEANVVMTNESPLEWWYDTGATTHICINRDMFTTYQKCKSGEKLMTGNVSHSKIEGTDKVVLKLTSGMSVTLTNVKHVPDMRKNLISGTLMNKHGF
# AINLESELILRKNGVFIGKGFVKGVLIKMCVQTVLKKDDVASTSVSNNSINKNSVAYLVESFDLWHECKDEVLEKFKEYKTEVENQLSKTIKIVRSDR
# GGEYDGPFNAFCQQHDIIDQTIAPYSPESNGVAERKNQTLKEMMNAMLQESGLAQNLWGEALLTTNHILNKIPHKVTGNTSHKLWKGTAPSYKYLKVW
# GCLAKVTVPPPKKVTIGPKTVDCIFIGYARNSSAYRFLVHKSDIPDIHVNTIMESRNASFFEHIFPCKDKQNLKRTRDERDVSTAANEASTSGTSNQA
# EDEPRRIKRACKEKSFGEDFLMVFSQRTNQEHMLNQCLYQTYLYGRKPLIVRSIPLCKIIHGK]
# Evidence for and against this transcript:
# % of transcript supported by hints (any source): 0
# CDS exons: 0/4
# CDS introns: 0/3
# 5'UTR exons and introns: 0/3
# 3'UTR exons and introns: 0/1
# hint groups fully obeyed: 0
# incompatible hint groups: 0
# end gene g20297
Asue_scaffold12	AUGUSTUS	gene	15054481	15058077	.	+	.	ID=AsAag20297
Asue_scaffold12	AUGUSTUS	mRNA	15054481	15058077	.	+	.	ID=AsAag20297.t1;Parent=AsAag20297
Asue_scaffold12	AUGUSTUS	CDS	15055345	15055470	.	+	0	ID=AsAag20297.t1.cds;Parent=AsAag20297.t1
Asue_scaffold12	AUGUSTUS	CDS	15055582	15056263	.	+	0	ID=AsAag20297.t1.cds;Parent=AsAag20297.t1
Asue_scaffold12	AUGUSTUS	CDS	15056347	15056857	.	+	2	ID=AsAag20297.t1.cds;Parent=AsAag20297.t1
Asue_scaffold12	AUGUSTUS	CDS	15057132	15058002	.	+	1	ID=AsAag20297.t1.cds;Parent=AsAag20297.t1
Asue_scaffold12	AUGUSTUS	exon	15055345	15055470	.	+	.	ID=AsAag20297.t1.exon1;Parent=AsAag20297.t1
Asue_scaffold12	AUGUSTUS	exon	15055582	15056263	.	+	.	ID=AsAag20297.t1.exon2;Parent=AsAag20297.t1
Asue_scaffold12	AUGUSTUS	exon	15056347	15056857	.	+	.	ID=AsAag20297.t1.exon3;Parent=AsAag20297.t1
Asue_scaffold12	AUGUSTUS	exon	15057132	15058002	.	+	.	ID=AsAag20297.t1.exon4;Parent=AsAag20297.t1
###
# start gene g20298
# protein sequence = [MTCVAVLLVTSPQLITIDERLIVYIAVACYRPVLASQSQFFFAGMKMRITQILLCLVIVALSSSSHVWSDQIFPAHLV
# GTFSRNNREPKYKIEFLPEDSPFHPGDNLESMVMLDKDGNRFLCYLPKEEKATSGWTSSQQNISTVMMETQKQVKLKTPDELLQPLSEKCLLRQEGWW
# SYEFCHQKFIVQEFFLGTFDPEATAAFNQTVSDISTDASQRYHSHVYTNGTTCDLTGSPREVEVRFVCAETRAMITSITELSTCKYALTVQCPTLCKH
# PLFQLEKPVSHTIHCNAIPVEQDATRNNEEQIVGESPKMIADS]
# Evidence for and against this transcript:
# % of transcript supported by hints (any source): 35.3
# CDS exons: 0/8
# CDS introns: 6/7
#      E:   6 
# 5'UTR exons and introns: 0/1
# 3'UTR exons and introns: 0/1
# hint groups fully obeyed: 6
#      E:   6 
# incompatible hint groups: 0
# end gene g20298
Asue_scaffold12	AUGUSTUS	gene	15061556	15064486	.	-	.	ID=AsAag20298
Asue_scaffold12	AUGUSTUS	mRNA	15061556	15064486	.	-	.	ID=AsAag20298.t1;Parent=AsAag20298
Asue_scaffold12	AUGUSTUS	CDS	15061928	15062057	.	-	1	ID=AsAag20298.t1.cds;Parent=AsAag20298.t1
Asue_scaffold12	AUGUSTUS	CDS	15062319	15062425	.	-	0	ID=AsAag20298.t1.cds;Parent=AsAag20298.t1
Asue_scaffold12	AUGUSTUS	CDS	15062503	15062569	.	-	1	ID=AsAag20298.t1.cds;Parent=AsAag20298.t1
Asue_scaffold12	AUGUSTUS	CDS	15062651	15062745	.	-	0	ID=AsAag20298.t1.cds;Parent=AsAag20298.t1
Asue_scaffold12	AUGUSTUS	CDS	15062871	15062912	.	-	0	ID=AsAag20298.t1.cds;Parent=AsAag20298.t1
Asue_scaffold12	AUGUSTUS	CDS	15062988	15063191	.	-	0	ID=AsAag20298.t1.cds;Parent=AsAag20298.t1
Asue_scaffold12	AUGUSTUS	CDS	15063978	15064054	.	-	2	ID=AsAag20298.t1.cds;Parent=AsAag20298.t1
Asue_scaffold12	AUGUSTUS	CDS	15064148	15064379	.	-	0	ID=AsAag20298.t1.cds;Parent=AsAag20298.t1
Asue_scaffold12	AUGUSTUS	exon	15061928	15062057	.	-	.	ID=AsAag20298.t1.exon1;Parent=AsAag20298.t1
Asue_scaffold12	AUGUSTUS	exon	15062319	15062425	.	-	.	ID=AsAag20298.t1.exon2;Parent=AsAag20298.t1
Asue_scaffold12	AUGUSTUS	exon	15062503	15062569	.	-	.	ID=AsAag20298.t1.exon3;Parent=AsAag20298.t1
Asue_scaffold12	AUGUSTUS	exon	15062651	15062745	.	-	.	ID=AsAag20298.t1.exon4;Parent=AsAag20298.t1
Asue_scaffold12	AUGUSTUS	exon	15062871	15062912	.	-	.	ID=AsAag20298.t1.exon5;Parent=AsAag20298.t1
Asue_scaffold12	AUGUSTUS	exon	15062988	15063191	.	-	.	ID=AsAag20298.t1.exon6;Parent=AsAag20298.t1
Asue_scaffold12	AUGUSTUS	exon	15063978	15064054	.	-	.	ID=AsAag20298.t1.exon7;Parent=AsAag20298.t1
Asue_scaffold12	AUGUSTUS	exon	15064148	15064379	.	-	.	ID=AsAag20298.t1.exon8;Parent=AsAag20298.t1
###
# start gene g20299
# protein sequence = [MTLQACRALFFNARTESSPSEIHFRELGPLLPCAGSAGGSQAAVDLHLSVHPEDVEEMFTFLRGMSSELVEAAISSRC
# PPWSRAEDPGGKCPGAGGRTCCSLRTSGWCELCGILVRRFDCASVKSKLVARTRGTIGLGGVTSELVCHWIPRASSSSLRLVSMIESARSFVAIAKIA
# LRSSTETVGAAMAAGFGSWTR]
# Evidence for and against this transcript:
# % of transcript supported by hints (any source): 0
# CDS exons: 0/4
# CDS introns: 0/3
# 5'UTR exons and introns: 0/1
# 3'UTR exons and introns: 0/1
# hint groups fully obeyed: 0
# incompatible hint groups: 0
# end gene g20299
Asue_scaffold12	AUGUSTUS	gene	15107771	15109605	.	+	.	ID=AsAag20299
Asue_scaffold12	AUGUSTUS	mRNA	15107771	15109605	.	+	.	ID=AsAag20299.t1;Parent=AsAag20299
Asue_scaffold12	AUGUSTUS	CDS	15107817	15107880	.	+	0	ID=AsAag20299.t1.cds;Parent=AsAag20299.t1
Asue_scaffold12	AUGUSTUS	CDS	15107972	15108066	.	+	2	ID=AsAag20299.t1.cds;Parent=AsAag20299.t1
Asue_scaffold12	AUGUSTUS	CDS	15108155	15108214	.	+	0	ID=AsAag20299.t1.cds;Parent=AsAag20299.t1
Asue_scaffold12	AUGUSTUS	CDS	15109023	15109397	.	+	0	ID=AsAag20299.t1.cds;Parent=AsAag20299.t1
Asue_scaffold12	AUGUSTUS	exon	15107817	15107880	.	+	.	ID=AsAag20299.t1.exon1;Parent=AsAag20299.t1
Asue_scaffold12	AUGUSTUS	exon	15107972	15108066	.	+	.	ID=AsAag20299.t1.exon2;Parent=AsAag20299.t1
Asue_scaffold12	AUGUSTUS	exon	15108155	15108214	.	+	.	ID=AsAag20299.t1.exon3;Parent=AsAag20299.t1
Asue_scaffold12	AUGUSTUS	exon	15109023	15109397	.	+	.	ID=AsAag20299.t1.exon4;Parent=AsAag20299.t1
###
# start gene g20300
# protein sequence = [MGSESMSHLSLKKKLKSRFCIAGCFRTTNHHHHNIPDDLPSSPMTPATTEKSTQSPHGGGIKTKSPRLTRTLSKSHEK
# CKSLIHRMGGGVTGAGGHGKHIRRHTADFHYDPSSYALNFDKGDEDENIDRFPLRNFSARLPRSPPSSAKAATESSYTVQNLLR]
# Evidence for and against this transcript:
# % of transcript supported by hints (any source): 33.3
# CDS exons: 1/1
#      P:   1 
# CDS introns: 0/0
# 5'UTR exons and introns: 0/1
# 3'UTR exons and introns: 0/1
# hint groups fully obeyed: 0
# incompatible hint groups: 2
#      P:   2 (TRINITY_GG_10_c52_g1_i1,AL7G43940.t1)
# end gene g20300
Asue_scaffold12	AUGUSTUS	gene	15110751	15111711	.	+	.	ID=AsAag20300
Asue_scaffold12	AUGUSTUS	mRNA	15110751	15111711	.	+	.	ID=AsAag20300.t1;Parent=AsAag20300
Asue_scaffold12	AUGUSTUS	CDS	15111122	15111610	.	+	0	ID=AsAag20300.t1.cds;Parent=AsAag20300.t1
Asue_scaffold12	AUGUSTUS	exon	15111122	15111610	.	+	.	ID=AsAag20300.t1.exon1;Parent=AsAag20300.t1
###
# start gene g20301
# protein sequence = [MSFCYSLFHAQASLFGRTGTPTNTNRSLASNNLLVLSTSDLGFTDAFENLVFILRKSSSSLKSLLDSSGVPLFSTSRL
# RILGKTKKSVLQARFHCLALLTGLPHSFQIQQSLRNGTLCLTTQNDIVXXXXXXXXXXXXDIERETLXXXXXXXXXXXXXXXXPPILTRRNLLLSTTI
# ATVSPPPTPKPPSPDITITDRVFLDFSLCPTYFRSDPSATLSSTTPCSDSTPLGRVVLGLYGRHVPITVSTFKRMCTSSSTSYKNTPVHKIFPGKYFL
# AGRQGGGRRDTAEVGYSLRDLPRNTDVVNSKAFLLPHARAGVVSLCLSENDDDDDTRLDPDYRNVEFLITTGPGPCPQLDGGNIVFGTVLEGLDVVTS
# ISSIPTYKPSENIKQFNDFAEFLGDERAQNARSLWNRPLKTVFISGCGELKVTNPSLSPTLP]
# Evidence for and against this transcript:
# % of transcript supported by hints (any source): 27.3
# CDS exons: 2/4
#      P:   2 
# CDS introns: 1/3
#      E:   1 
#      P:   1 
# 5'UTR exons and introns: 0/3
# 3'UTR exons and introns: 0/1
# hint groups fully obeyed: 2
#      E:   1 
#      P:   1 
# incompatible hint groups: 2
#      P:   2 (TRINITY_GG_10_c36_g1_i2,AL7G43950.t1)
# end gene g20301
Asue_scaffold12	AUGUSTUS	gene	15112900	15117356	.	-	.	ID=AsAag20301
Asue_scaffold12	AUGUSTUS	mRNA	15112900	15117356	.	-	.	ID=AsAag20301.t1;Parent=AsAag20301
Asue_scaffold12	AUGUSTUS	CDS	15113072	15113280	.	-	2	ID=AsAag20301.t1.cds;Parent=AsAag20301.t1
Asue_scaffold12	AUGUSTUS	CDS	15113357	15114092	.	-	0	ID=AsAag20301.t1.cds;Parent=AsAag20301.t1
Asue_scaffold12	AUGUSTUS	CDS	15116571	15116685	.	-	1	ID=AsAag20301.t1.cds;Parent=AsAag20301.t1
Asue_scaffold12	AUGUSTUS	CDS	15116786	15117030	.	-	0	ID=AsAag20301.t1.cds;Parent=AsAag20301.t1
Asue_scaffold12	AUGUSTUS	exon	15113072	15113280	.	-	.	ID=AsAag20301.t1.exon1;Parent=AsAag20301.t1
Asue_scaffold12	AUGUSTUS	exon	15113357	15114092	.	-	.	ID=AsAag20301.t1.exon2;Parent=AsAag20301.t1
Asue_scaffold12	AUGUSTUS	exon	15116571	15116685	.	-	.	ID=AsAag20301.t1.exon3;Parent=AsAag20301.t1
Asue_scaffold12	AUGUSTUS	exon	15116786	15117030	.	-	.	ID=AsAag20301.t1.exon4;Parent=AsAag20301.t1
###
# start gene g20302
# protein sequence = [MAEIVINKLLRKLILKAWETTSTLIFRSPLMSSMPNILLMLPQDMPLIFLLLDEPLHTGMMNQLLRNQNHAVNACETI
# GNGNAEAFQEFDDTFNQEEEVNYVGTQEFYQNRGYNNNFNNNFRNTSNLSYRNPNVKNTQDQSYPQWKLFQNGFQNANYGANNFQPRDPFNNNNKVPF
# QARPIQAAPSQGSKLEMMMQELQASHHKTSRDINVKIENVYGELNGKFETVPALHTHEAEPLVPLFDSHEDMIRMTRVIVEDKPERYPLRRLIKVEDL
# GCFVCSCSITGIKFPNSLCDSGANVNVMSRCVALKLGLRDLFPSNLSLVFGDSSQKTPDGLVRDLQLVVGDCIXXXXXXXXXXXXXXXXXXXXXXXXX
# XXXXXXXXHNRKKTIFANVNKKISYPMISKTSPTQVSPLLDDHTGPDINKAEISNRGVRNRTLKMQSKPPEPPQISKINIIILLELSNESKDQIQEMI
# RHTKEVLLQAKVFKTSAKGQHVIEAEADYQDIDDAKGKAIPEATFHQA]
# Evidence for and against this transcript:
# % of transcript supported by hints (any source): 0
# CDS exons: 0/3
# CDS introns: 0/2
# 5'UTR exons and introns: 0/1
# 3'UTR exons and introns: 0/1
# hint groups fully obeyed: 0
# incompatible hint groups: 0
# end gene g20302
Asue_scaffold12	AUGUSTUS	gene	15120640	15123356	.	-	.	ID=AsAag20302
Asue_scaffold12	AUGUSTUS	mRNA	15120640	15123356	.	-	.	ID=AsAag20302.t1;Parent=AsAag20302
Asue_scaffold12	AUGUSTUS	CDS	15120820	15121700	.	-	2	ID=AsAag20302.t1.cds;Parent=AsAag20302.t1
Asue_scaffold12	AUGUSTUS	CDS	15121830	15122331	.	-	0	ID=AsAag20302.t1.cds;Parent=AsAag20302.t1
Asue_scaffold12	AUGUSTUS	CDS	15123024	15123197	.	-	0	ID=AsAag20302.t1.cds;Parent=AsAag20302.t1
Asue_scaffold12	AUGUSTUS	exon	15120820	15121700	.	-	.	ID=AsAag20302.t1.exon1;Parent=AsAag20302.t1
Asue_scaffold12	AUGUSTUS	exon	15121830	15122331	.	-	.	ID=AsAag20302.t1.exon2;Parent=AsAag20302.t1
Asue_scaffold12	AUGUSTUS	exon	15123024	15123197	.	-	.	ID=AsAag20302.t1.exon3;Parent=AsAag20302.t1
###
# start gene g20303
# protein sequence = [MAAGSMDGIFRNIFEGCISSCDSSIQRRPYHKNCGCALHERSRGGGSATPCRHGRSEVIMFPIQRSWSEGNSLALHLA
# SSSSSSNLQSISSSSSISTLASLSSTVSDIDSPI]
# Evidence for and against this transcript:
# % of transcript supported by hints (any source): 33.3
# CDS exons: 1/1
#      P:   1 
# CDS introns: 0/0
# 5'UTR exons and introns: 0/1
# 3'UTR exons and introns: 0/1
# hint groups fully obeyed: 0
# incompatible hint groups: 2
#      P:   2 (TRINITY_GG_10_c6_g1_i1,AL7G43990.t1)
# end gene g20303
Asue_scaffold12	AUGUSTUS	gene	15133634	15134446	.	-	.	ID=AsAag20303
Asue_scaffold12	AUGUSTUS	mRNA	15133634	15134446	.	-	.	ID=AsAag20303.t1;Parent=AsAag20303
Asue_scaffold12	AUGUSTUS	CDS	15133912	15134250	.	-	0	ID=AsAag20303.t1.cds;Parent=AsAag20303.t1
Asue_scaffold12	AUGUSTUS	exon	15133912	15134250	.	-	.	ID=AsAag20303.t1.exon1;Parent=AsAag20303.t1
###
# start gene g20304
# protein sequence = [MIQSSMFAGEVQFCAHNSYVAEAVTVQFGAFNWTKDQFEVGLLRREEIWCCNWRFSYLKDYRCISKNHLDSLPGVLGV
# LSXXXXXXXXXXXXXXXXXXXXXXXXXXXXXXXGMLWV]
# Evidence for and against this transcript:
# % of transcript supported by hints (any source): 71.4
# CDS exons: 3/3
#      P:   3 
# CDS introns: 2/2
#      E:   2 
#      P:   2 
# 5'UTR exons and introns: 0/1
# 3'UTR exons and introns: 0/1
# hint groups fully obeyed: 2
#      E:   2 
# incompatible hint groups: 1
#      P:   1 (TRINITY_GG_10_c27_g1_i2)
# end gene g20304
Asue_scaffold12	AUGUSTUS	gene	15158299	15158995	.	-	.	ID=AsAag20304
Asue_scaffold12	AUGUSTUS	mRNA	15158299	15158995	.	-	.	ID=AsAag20304.t1;Parent=AsAag20304
Asue_scaffold12	AUGUSTUS	CDS	15158428	15158600	.	-	2	ID=AsAag20304.t1.cds;Parent=AsAag20304.t1
Asue_scaffold12	AUGUSTUS	CDS	15158692	15158770	.	-	0	ID=AsAag20304.t1.cds;Parent=AsAag20304.t1
Asue_scaffold12	AUGUSTUS	CDS	15158870	15158968	.	-	0	ID=AsAag20304.t1.cds;Parent=AsAag20304.t1
Asue_scaffold12	AUGUSTUS	exon	15158428	15158600	.	-	.	ID=AsAag20304.t1.exon1;Parent=AsAag20304.t1
Asue_scaffold12	AUGUSTUS	exon	15158692	15158770	.	-	.	ID=AsAag20304.t1.exon2;Parent=AsAag20304.t1
Asue_scaffold12	AUGUSTUS	exon	15158870	15158968	.	-	.	ID=AsAag20304.t1.exon3;Parent=AsAag20304.t1
###
# start gene g20305
# protein sequence = [MRSMDRFGIWVLAILSVIQSSFGFYLPGSYPHKYEVGDYLNVKVNSLTSIETEMPFSYYSLPFCKPSEGIKDSAENLG
# ELLMGDRIENSPYRFKMFKNESEIFLCQTDKLSADSFKLLKKRIDEMYQVNPMLDNLPAIRYTKKDGYVLRWTGYPVGIKVQDVYYVFNHLKFKVLVH
# KYEEAANVARVMGTGDAAEVIPTVGKKDSDVPGYMVVGFEVVPCSFAHNGESTKKLKMYERYTTPIKCDSTSVSMSVKEGQSIVFSYEVSFEESDIKW
# PSRWDAYLKMEGSKVHWFSILNSLMVITFLAGIVLVIFLRTVRRDLTRYEELDKEAQAQMNEELSGWKLVVGDVFRAPSNASLLCVMVGDGVQILGMA
# VVTILFAALGFMSPASRGTLITGMLFFYMILGIAAGYVSVRLWRTIGFGDHRGWMSVAWKAACFFPGIAFLILTTLNFLLWGSHSTGAIPFSLFVILL
# LLWFCISVPLTLIGGYFGAKAPHIEFPVRTNQIPREIPAQKYPSWLLVLGAGTLPFGTLFIELFFIMSSIWMGRVYYVFGFLFVVLILLVVVCAEVSL
# VLTYMHLCVEDYKWWWKSFFASGSVAIYIFIYSINYLVFDLKSLSGPVSATLYLGYSLFMVLAIMLATGTVGFLSSFWFVHYLFSSVKLD]
# Evidence for and against this transcript:
# % of transcript supported by hints (any source): 28.6
# CDS exons: 1/1
#      P:   1 
# CDS introns: 0/0
# 5'UTR exons and introns: 1/5
#      E:   1 
# 3'UTR exons and introns: 0/1
# hint groups fully obeyed: 1
#      E:   1 
# incompatible hint groups: 3
#      P:   3 (TRINITY_GG_10_c16_g1_i1,TRINITY_GG_10_c26_g1_i1,AL7G44000.t1)
# end gene g20305
Asue_scaffold12	AUGUSTUS	gene	15160220	15167113	.	+	.	ID=AsAag20305
Asue_scaffold12	AUGUSTUS	mRNA	15160220	15167113	.	+	.	ID=AsAag20305.t1;Parent=AsAag20305
Asue_scaffold12	AUGUSTUS	CDS	15164513	15166489	.	+	0	ID=AsAag20305.t1.cds;Parent=AsAag20305.t1
Asue_scaffold12	AUGUSTUS	exon	15164513	15166489	.	+	.	ID=AsAag20305.t1.exon1;Parent=AsAag20305.t1
###
# start gene g20306
# protein sequence = [MASLSLTSAHFSSTSSSSRSSVSTSSLSPSTPSLPLLRSPIRRRYHSLRRRLSFSVIPHRTSHSVSTSSSSQIRCSID
# EPLKVMISGAPASGKGTQCELIVQKFGLVHISTGDLLRAEVSAGTDIGKRAKEFMNSGSLVPDEIVIAMVAGRLSREDAKEHGWLLDGFPRSFAQAQS
# LDKLNVKPDIFLLLDVPDEILIDRCVGRRLDPVTGKIYHIKNYPPESDEIKARLVTRPDDTEEKVKARLEIYKQNSEAIISAYSDVMVKIDANRPKEV
# VFEETQTLLSQIQLKRMIKTDKASPVQDKWRGIPTRLNNIPHSRDIRAYFYEDVLQATIRSIKDGNTRLRVDINIPELNPEMDVYRIGTLMELVRVLA
# LSFSDDGKRVKVCVQGSMGEGALAGMPLQLAGTRKILEYMDWGDDETLGTFVKLGAIGGKEVDEEDDMFILVAPQNAVGNCIIDDLQAMTTAAGKRPV
# VLINPRLKDLPASSGIMQTMGREQRLEYALTFDNCYVFRLLYYLGTQYPIMGALRMSYPYRYELYKRVNEENGKEKYVLLATYSERPTPEQIDDAFSG
# KSRDQSKKPSGIWGFLSSVFS]
# Evidence for and against this transcript:
# % of transcript supported by hints (any source): 94.9
# CDS exons: 19/19
#      P:  19 
# CDS introns: 18/18
#      E:  18 
#      P:  18 
# 5'UTR exons and introns: 0/1
# 3'UTR exons and introns: 0/1
# hint groups fully obeyed: 39
#      E:  18 
#      P:  21 
# incompatible hint groups: 20
#      P:  20 (TRINITY_GG_10_c11_g1_i2,AL7G44010.t2)
# end gene g20306
Asue_scaffold12	AUGUSTUS	gene	15171100	15175826	.	+	.	ID=AsAag20306
Asue_scaffold12	AUGUSTUS	mRNA	15171100	15175826	.	+	.	ID=AsAag20306.t1;Parent=AsAag20306
Asue_scaffold12	AUGUSTUS	CDS	15171250	15171465	.	+	0	ID=AsAag20306.t1.cds;Parent=AsAag20306.t1
Asue_scaffold12	AUGUSTUS	CDS	15171627	15171719	.	+	0	ID=AsAag20306.t1.cds;Parent=AsAag20306.t1
Asue_scaffold12	AUGUSTUS	CDS	15172273	15172401	.	+	0	ID=AsAag20306.t1.cds;Parent=AsAag20306.t1
Asue_scaffold12	AUGUSTUS	CDS	15172472	15172606	.	+	0	ID=AsAag20306.t1.cds;Parent=AsAag20306.t1
Asue_scaffold12	AUGUSTUS	CDS	15172731	15172877	.	+	0	ID=AsAag20306.t1.cds;Parent=AsAag20306.t1
Asue_scaffold12	AUGUSTUS	CDS	15172957	15173031	.	+	0	ID=AsAag20306.t1.cds;Parent=AsAag20306.t1
Asue_scaffold12	AUGUSTUS	CDS	15173137	15173224	.	+	0	ID=AsAag20306.t1.cds;Parent=AsAag20306.t1
Asue_scaffold12	AUGUSTUS	CDS	15173650	15173669	.	+	2	ID=AsAag20306.t1.cds;Parent=AsAag20306.t1
Asue_scaffold12	AUGUSTUS	CDS	15173761	15173889	.	+	0	ID=AsAag20306.t1.cds;Parent=AsAag20306.t1
Asue_scaffold12	AUGUSTUS	CDS	15174004	15174039	.	+	0	ID=AsAag20306.t1.cds;Parent=AsAag20306.t1
Asue_scaffold12	AUGUSTUS	CDS	15174134	15174214	.	+	0	ID=AsAag20306.t1.cds;Parent=AsAag20306.t1
Asue_scaffold12	AUGUSTUS	CDS	15174299	15174437	.	+	0	ID=AsAag20306.t1.cds;Parent=AsAag20306.t1
Asue_scaffold12	AUGUSTUS	CDS	15174701	15174780	.	+	2	ID=AsAag20306.t1.cds;Parent=AsAag20306.t1
Asue_scaffold12	AUGUSTUS	CDS	15174865	15174930	.	+	0	ID=AsAag20306.t1.cds;Parent=AsAag20306.t1
Asue_scaffold12	AUGUSTUS	CDS	15175022	15175051	.	+	0	ID=AsAag20306.t1.cds;Parent=AsAag20306.t1
Asue_scaffold12	AUGUSTUS	CDS	15175125	15175234	.	+	0	ID=AsAag20306.t1.cds;Parent=AsAag20306.t1
Asue_scaffold12	AUGUSTUS	CDS	15175320	15175457	.	+	1	ID=AsAag20306.t1.cds;Parent=AsAag20306.t1
Asue_scaffold12	AUGUSTUS	CDS	15175543	15175572	.	+	1	ID=AsAag20306.t1.cds;Parent=AsAag20306.t1
Asue_scaffold12	AUGUSTUS	CDS	15175648	15175675	.	+	1	ID=AsAag20306.t1.cds;Parent=AsAag20306.t1
Asue_scaffold12	AUGUSTUS	exon	15171250	15171465	.	+	.	ID=AsAag20306.t1.exon1;Parent=AsAag20306.t1
Asue_scaffold12	AUGUSTUS	exon	15171627	15171719	.	+	.	ID=AsAag20306.t1.exon2;Parent=AsAag20306.t1
Asue_scaffold12	AUGUSTUS	exon	15172273	15172401	.	+	.	ID=AsAag20306.t1.exon3;Parent=AsAag20306.t1
Asue_scaffold12	AUGUSTUS	exon	15172472	15172606	.	+	.	ID=AsAag20306.t1.exon4;Parent=AsAag20306.t1
Asue_scaffold12	AUGUSTUS	exon	15172731	15172877	.	+	.	ID=AsAag20306.t1.exon5;Parent=AsAag20306.t1
Asue_scaffold12	AUGUSTUS	exon	15172957	15173031	.	+	.	ID=AsAag20306.t1.exon6;Parent=AsAag20306.t1
Asue_scaffold12	AUGUSTUS	exon	15173137	15173224	.	+	.	ID=AsAag20306.t1.exon7;Parent=AsAag20306.t1
Asue_scaffold12	AUGUSTUS	exon	15173650	15173669	.	+	.	ID=AsAag20306.t1.exon8;Parent=AsAag20306.t1
Asue_scaffold12	AUGUSTUS	exon	15173761	15173889	.	+	.	ID=AsAag20306.t1.exon9;Parent=AsAag20306.t1
Asue_scaffold12	AUGUSTUS	exon	15174004	15174039	.	+	.	ID=AsAag20306.t1.exon10;Parent=AsAag20306.t1
Asue_scaffold12	AUGUSTUS	exon	15174134	15174214	.	+	.	ID=AsAag20306.t1.exon11;Parent=AsAag20306.t1
Asue_scaffold12	AUGUSTUS	exon	15174299	15174437	.	+	.	ID=AsAag20306.t1.exon12;Parent=AsAag20306.t1
Asue_scaffold12	AUGUSTUS	exon	15174701	15174780	.	+	.	ID=AsAag20306.t1.exon13;Parent=AsAag20306.t1
Asue_scaffold12	AUGUSTUS	exon	15174865	15174930	.	+	.	ID=AsAag20306.t1.exon14;Parent=AsAag20306.t1
Asue_scaffold12	AUGUSTUS	exon	15175022	15175051	.	+	.	ID=AsAag20306.t1.exon15;Parent=AsAag20306.t1
Asue_scaffold12	AUGUSTUS	exon	15175125	15175234	.	+	.	ID=AsAag20306.t1.exon16;Parent=AsAag20306.t1
Asue_scaffold12	AUGUSTUS	exon	15175320	15175457	.	+	.	ID=AsAag20306.t1.exon17;Parent=AsAag20306.t1
Asue_scaffold12	AUGUSTUS	exon	15175543	15175572	.	+	.	ID=AsAag20306.t1.exon18;Parent=AsAag20306.t1
Asue_scaffold12	AUGUSTUS	exon	15175648	15175675	.	+	.	ID=AsAag20306.t1.exon19;Parent=AsAag20306.t1
###
# start gene g20307
# protein sequence = [MTSPGSKKLVTSDGSEKKVSGNLGKVSFSGDLNDSGSSSHSSSGGGGEGGTFEYFGPVYHLGVNKIGHEYCNLRFLFI
# RGKYVEMYKRDPHENPDIKPIRRGVIGPTMMIEELGRRKVNRGDVYVIRFYNRLDESRKGEIACATAGEAVKWVEAFEEAKQQAEYALSRGGSTRTKL
# SMEANIDLEGHRPRVRRYAYGLKKLIRIGQGPETLLRQSSTLVNDVRGDGFYEGGDNGDAIEAHEWKCVRTINGVRIFEDVANFKAGRGVLVKAVAVV
# EASADTVFEVLLSIDKHQRYEWDAVTGDSEKIDSYEGHYDVIYCVYDPKYLSRWQSKRDFVFSRQWVRGQDGTYTILQFPAVHKKRPPKSGYRRTEIT
# PSTWEIRSLKKRSDAETPSCLVTHMLEIHSKRWCKWKRTSYSKFEKTIPYALLLQVAGLKEYIGANPAFKYETFATVVQSKFPDVPNGEYVDEEMEEQ
# FYDATDSSXXXXXXXXXXXXXXXQDNKEIKVKLKNVSWAIASLSLKRPKAPGASNVLDASVDPVSIDPSQFQGSLRKGNGDKDSNCWNSPSGMGFMIR
# GKTYLKDNAKVMGGEPLLTLVSVDWFKVDKAVDNIALHPKCLVQSEPGKKLPFILVINLQVPAKPNYCLVLYYAADRPVSKSSSLGKFVDGSDSYRDA
# RFKLIPSIVQGYWMVKRAVGTKACLLGKAVTCKYLRQDNFLEIDVDIGSSAVARSVIGLVLGYVTSLIVDLAILIEGKEETDLPEYILGTVRLNRIEL
# DSAVSFEE]
# Evidence for and against this transcript:
# % of transcript supported by hints (any source): 93.6
# CDS exons: 22/23
#      P:  22 
# CDS introns: 22/22
#      E:  22 
#      P:  21 
# 5'UTR exons and introns: 0/1
# 3'UTR exons and introns: 0/1
# hint groups fully obeyed: 49
#      E:  22 
#      P:  27 
# incompatible hint groups: 18
#      E:   1 
#      P:  17 (TRINITY_GG_10_c4_g1_i1,AL7G44030.t1)
# end gene g20307
Asue_scaffold12	AUGUSTUS	gene	15187660	15196769	.	+	.	ID=AsAag20307
Asue_scaffold12	AUGUSTUS	mRNA	15187660	15196769	.	+	.	ID=AsAag20307.t1;Parent=AsAag20307
Asue_scaffold12	AUGUSTUS	CDS	15187718	15188005	.	+	0	ID=AsAag20307.t1.cds;Parent=AsAag20307.t1
Asue_scaffold12	AUGUSTUS	CDS	15188523	15188597	.	+	0	ID=AsAag20307.t1.cds;Parent=AsAag20307.t1
Asue_scaffold12	AUGUSTUS	CDS	15188760	15188813	.	+	0	ID=AsAag20307.t1.cds;Parent=AsAag20307.t1
Asue_scaffold12	AUGUSTUS	CDS	15189114	15189179	.	+	0	ID=AsAag20307.t1.cds;Parent=AsAag20307.t1
Asue_scaffold12	AUGUSTUS	CDS	15189369	15189427	.	+	0	ID=AsAag20307.t1.cds;Parent=AsAag20307.t1
Asue_scaffold12	AUGUSTUS	CDS	15189660	15189736	.	+	1	ID=AsAag20307.t1.cds;Parent=AsAag20307.t1
Asue_scaffold12	AUGUSTUS	CDS	15190202	15190330	.	+	2	ID=AsAag20307.t1.cds;Parent=AsAag20307.t1
Asue_scaffold12	AUGUSTUS	CDS	15190752	15190786	.	+	2	ID=AsAag20307.t1.cds;Parent=AsAag20307.t1
Asue_scaffold12	AUGUSTUS	CDS	15191302	15191402	.	+	0	ID=AsAag20307.t1.cds;Parent=AsAag20307.t1
Asue_scaffold12	AUGUSTUS	CDS	15191469	15191564	.	+	1	ID=AsAag20307.t1.cds;Parent=AsAag20307.t1
Asue_scaffold12	AUGUSTUS	CDS	15191800	15191864	.	+	1	ID=AsAag20307.t1.cds;Parent=AsAag20307.t1
Asue_scaffold12	AUGUSTUS	CDS	15192427	15192498	.	+	2	ID=AsAag20307.t1.cds;Parent=AsAag20307.t1
Asue_scaffold12	AUGUSTUS	CDS	15192955	15193125	.	+	2	ID=AsAag20307.t1.cds;Parent=AsAag20307.t1
Asue_scaffold12	AUGUSTUS	CDS	15193477	15193679	.	+	2	ID=AsAag20307.t1.cds;Parent=AsAag20307.t1
Asue_scaffold12	AUGUSTUS	CDS	15194107	15194173	.	+	0	ID=AsAag20307.t1.cds;Parent=AsAag20307.t1
Asue_scaffold12	AUGUSTUS	CDS	15194501	15194676	.	+	2	ID=AsAag20307.t1.cds;Parent=AsAag20307.t1
Asue_scaffold12	AUGUSTUS	CDS	15195001	15195102	.	+	0	ID=AsAag20307.t1.cds;Parent=AsAag20307.t1
Asue_scaffold12	AUGUSTUS	CDS	15195352	15195399	.	+	0	ID=AsAag20307.t1.cds;Parent=AsAag20307.t1
Asue_scaffold12	AUGUSTUS	CDS	15195760	15195903	.	+	0	ID=AsAag20307.t1.cds;Parent=AsAag20307.t1
Asue_scaffold12	AUGUSTUS	CDS	15195982	15196077	.	+	0	ID=AsAag20307.t1.cds;Parent=AsAag20307.t1
Asue_scaffold12	AUGUSTUS	CDS	15196268	15196369	.	+	0	ID=AsAag20307.t1.cds;Parent=AsAag20307.t1
Asue_scaffold12	AUGUSTUS	CDS	15196493	15196579	.	+	0	ID=AsAag20307.t1.cds;Parent=AsAag20307.t1
Asue_scaffold12	AUGUSTUS	CDS	15196661	15196666	.	+	0	ID=AsAag20307.t1.cds;Parent=AsAag20307.t1
Asue_scaffold12	AUGUSTUS	exon	15187718	15188005	.	+	.	ID=AsAag20307.t1.exon1;Parent=AsAag20307.t1
Asue_scaffold12	AUGUSTUS	exon	15188523	15188597	.	+	.	ID=AsAag20307.t1.exon2;Parent=AsAag20307.t1
Asue_scaffold12	AUGUSTUS	exon	15188760	15188813	.	+	.	ID=AsAag20307.t1.exon3;Parent=AsAag20307.t1
Asue_scaffold12	AUGUSTUS	exon	15189114	15189179	.	+	.	ID=AsAag20307.t1.exon4;Parent=AsAag20307.t1
Asue_scaffold12	AUGUSTUS	exon	15189369	15189427	.	+	.	ID=AsAag20307.t1.exon5;Parent=AsAag20307.t1
Asue_scaffold12	AUGUSTUS	exon	15189660	15189736	.	+	.	ID=AsAag20307.t1.exon6;Parent=AsAag20307.t1
Asue_scaffold12	AUGUSTUS	exon	15190202	15190330	.	+	.	ID=AsAag20307.t1.exon7;Parent=AsAag20307.t1
Asue_scaffold12	AUGUSTUS	exon	15190752	15190786	.	+	.	ID=AsAag20307.t1.exon8;Parent=AsAag20307.t1
Asue_scaffold12	AUGUSTUS	exon	15191302	15191402	.	+	.	ID=AsAag20307.t1.exon9;Parent=AsAag20307.t1
Asue_scaffold12	AUGUSTUS	exon	15191469	15191564	.	+	.	ID=AsAag20307.t1.exon10;Parent=AsAag20307.t1
Asue_scaffold12	AUGUSTUS	exon	15191800	15191864	.	+	.	ID=AsAag20307.t1.exon11;Parent=AsAag20307.t1
Asue_scaffold12	AUGUSTUS	exon	15192427	15192498	.	+	.	ID=AsAag20307.t1.exon12;Parent=AsAag20307.t1
Asue_scaffold12	AUGUSTUS	exon	15192955	15193125	.	+	.	ID=AsAag20307.t1.exon13;Parent=AsAag20307.t1
Asue_scaffold12	AUGUSTUS	exon	15193477	15193679	.	+	.	ID=AsAag20307.t1.exon14;Parent=AsAag20307.t1
Asue_scaffold12	AUGUSTUS	exon	15194107	15194173	.	+	.	ID=AsAag20307.t1.exon15;Parent=AsAag20307.t1
Asue_scaffold12	AUGUSTUS	exon	15194501	15194676	.	+	.	ID=AsAag20307.t1.exon16;Parent=AsAag20307.t1
Asue_scaffold12	AUGUSTUS	exon	15195001	15195102	.	+	.	ID=AsAag20307.t1.exon17;Parent=AsAag20307.t1
Asue_scaffold12	AUGUSTUS	exon	15195352	15195399	.	+	.	ID=AsAag20307.t1.exon18;Parent=AsAag20307.t1
Asue_scaffold12	AUGUSTUS	exon	15195760	15195903	.	+	.	ID=AsAag20307.t1.exon19;Parent=AsAag20307.t1
Asue_scaffold12	AUGUSTUS	exon	15195982	15196077	.	+	.	ID=AsAag20307.t1.exon20;Parent=AsAag20307.t1
Asue_scaffold12	AUGUSTUS	exon	15196268	15196369	.	+	.	ID=AsAag20307.t1.exon21;Parent=AsAag20307.t1
Asue_scaffold12	AUGUSTUS	exon	15196493	15196579	.	+	.	ID=AsAag20307.t1.exon22;Parent=AsAag20307.t1
Asue_scaffold12	AUGUSTUS	exon	15196661	15196666	.	+	.	ID=AsAag20307.t1.exon23;Parent=AsAag20307.t1
###
# start gene g20308
# protein sequence = [MSGGGGSQSSLRRYLGAIKDTTTVSLAKVNSDYKELDIAIVKATNHVERPSKERYIRAIFMAISATRPRADVAYCIHA
# LARRLSRTHNWAVALKTLIVIHRALREVDQTFHEEVINYSRSRSHMLNMSHFKDDSGPNAWAYSAWVRFYALFLEERLECFRVLKYDVEVDPPRTKDL
# DTPDLLEQLPALQELLFRVLDCQPEGAAVQNHIIQLALSMVISESTKIYQALTDGIDNLVDKFFEMQRNDALKALDMYRRAVKQAGRLSEFFEVCKSV
# NVGRGDRFIKIEQPPTSFLQAMEEYVKEAPLAAGVKKEQVVEKLTAPKEILAIEYEKPPEVVEEKPASPEPVKAEAEKPVEKQPDLLSMDDPAPVISE
# LEEKNALALAIVPVSVEPPASTTDFTNGNSTGWELALVTAPSSNESAAANSKLAGGLDKLTLDSLYEDAIRVSQQQNRSYNPWEQNQVHNGHMMHQPF
# FATNGVAAPQPLQMANQNHQTFGYQHQNAGMMMGPVQPYQQQHPNMNNPFGNPFVSNGNPHQPHGSVQGYNPYPRYM]
# Evidence for and against this transcript:
# % of transcript supported by hints (any source): 90.9
# CDS exons: 15/15
#      P:  15 
# CDS introns: 14/14
#      E:  14 
#      P:  14 
# 5'UTR exons and introns: 1/3
#      E:   1 
# 3'UTR exons and introns: 0/1
# hint groups fully obeyed: 32
#      E:  15 
#      P:  17 
# incompatible hint groups: 14
#      P:  14 (AL7G44050.t1,TRINITY_GG_10_c3_g1_i1)
# end gene g20308
Asue_scaffold12	AUGUSTUS	gene	15204496	15208335	.	-	.	ID=AsAag20308
Asue_scaffold12	AUGUSTUS	mRNA	15204496	15208335	.	-	.	ID=AsAag20308.t1;Parent=AsAag20308
Asue_scaffold12	AUGUSTUS	CDS	15204774	15205142	.	-	0	ID=AsAag20308.t1.cds;Parent=AsAag20308.t1
Asue_scaffold12	AUGUSTUS	CDS	15205249	15205361	.	-	2	ID=AsAag20308.t1.cds;Parent=AsAag20308.t1
Asue_scaffold12	AUGUSTUS	CDS	15205464	15205542	.	-	0	ID=AsAag20308.t1.cds;Parent=AsAag20308.t1
Asue_scaffold12	AUGUSTUS	CDS	15205628	15205771	.	-	0	ID=AsAag20308.t1.cds;Parent=AsAag20308.t1
Asue_scaffold12	AUGUSTUS	CDS	15205940	15206017	.	-	0	ID=AsAag20308.t1.cds;Parent=AsAag20308.t1
Asue_scaffold12	AUGUSTUS	CDS	15206097	15206177	.	-	0	ID=AsAag20308.t1.cds;Parent=AsAag20308.t1
Asue_scaffold12	AUGUSTUS	CDS	15206270	15206335	.	-	0	ID=AsAag20308.t1.cds;Parent=AsAag20308.t1
Asue_scaffold12	AUGUSTUS	CDS	15206421	15206486	.	-	0	ID=AsAag20308.t1.cds;Parent=AsAag20308.t1
Asue_scaffold12	AUGUSTUS	CDS	15206577	15206627	.	-	0	ID=AsAag20308.t1.cds;Parent=AsAag20308.t1
Asue_scaffold12	AUGUSTUS	CDS	15206771	15206854	.	-	0	ID=AsAag20308.t1.cds;Parent=AsAag20308.t1
Asue_scaffold12	AUGUSTUS	CDS	15206943	15207043	.	-	2	ID=AsAag20308.t1.cds;Parent=AsAag20308.t1
Asue_scaffold12	AUGUSTUS	CDS	15207128	15207269	.	-	0	ID=AsAag20308.t1.cds;Parent=AsAag20308.t1
Asue_scaffold12	AUGUSTUS	CDS	15207518	15207615	.	-	2	ID=AsAag20308.t1.cds;Parent=AsAag20308.t1
Asue_scaffold12	AUGUSTUS	CDS	15207725	15207794	.	-	0	ID=AsAag20308.t1.cds;Parent=AsAag20308.t1
Asue_scaffold12	AUGUSTUS	CDS	15207869	15207970	.	-	0	ID=AsAag20308.t1.cds;Parent=AsAag20308.t1
Asue_scaffold12	AUGUSTUS	exon	15204774	15205142	.	-	.	ID=AsAag20308.t1.exon1;Parent=AsAag20308.t1
Asue_scaffold12	AUGUSTUS	exon	15205249	15205361	.	-	.	ID=AsAag20308.t1.exon2;Parent=AsAag20308.t1
Asue_scaffold12	AUGUSTUS	exon	15205464	15205542	.	-	.	ID=AsAag20308.t1.exon3;Parent=AsAag20308.t1
Asue_scaffold12	AUGUSTUS	exon	15205628	15205771	.	-	.	ID=AsAag20308.t1.exon4;Parent=AsAag20308.t1
Asue_scaffold12	AUGUSTUS	exon	15205940	15206017	.	-	.	ID=AsAag20308.t1.exon5;Parent=AsAag20308.t1
Asue_scaffold12	AUGUSTUS	exon	15206097	15206177	.	-	.	ID=AsAag20308.t1.exon6;Parent=AsAag20308.t1
Asue_scaffold12	AUGUSTUS	exon	15206270	15206335	.	-	.	ID=AsAag20308.t1.exon7;Parent=AsAag20308.t1
Asue_scaffold12	AUGUSTUS	exon	15206421	15206486	.	-	.	ID=AsAag20308.t1.exon8;Parent=AsAag20308.t1
Asue_scaffold12	AUGUSTUS	exon	15206577	15206627	.	-	.	ID=AsAag20308.t1.exon9;Parent=AsAag20308.t1
Asue_scaffold12	AUGUSTUS	exon	15206771	15206854	.	-	.	ID=AsAag20308.t1.exon10;Parent=AsAag20308.t1
Asue_scaffold12	AUGUSTUS	exon	15206943	15207043	.	-	.	ID=AsAag20308.t1.exon11;Parent=AsAag20308.t1
Asue_scaffold12	AUGUSTUS	exon	15207128	15207269	.	-	.	ID=AsAag20308.t1.exon12;Parent=AsAag20308.t1
Asue_scaffold12	AUGUSTUS	exon	15207518	15207615	.	-	.	ID=AsAag20308.t1.exon13;Parent=AsAag20308.t1
Asue_scaffold12	AUGUSTUS	exon	15207725	15207794	.	-	.	ID=AsAag20308.t1.exon14;Parent=AsAag20308.t1
Asue_scaffold12	AUGUSTUS	exon	15207869	15207970	.	-	.	ID=AsAag20308.t1.exon15;Parent=AsAag20308.t1
###
# start gene g20309
# protein sequence = [MDFKWRFPGMWRFPRDTENCCIYRVPNSIRSINPEAYTPQLLLIGPLHHHSLKSQAVKSLGDITNTKSTGYLNMEEHK
# KIYLANFSQRFRGDHNIIDDFRRMIIKDEEKIRASYSESTDWIKSQEFVNMILHDCVFIVELMVKTSKRTLHKTGDPVVDEPCLHSTVKGDLILLENQ
# LPYFIFVELFESIIPRIFANRTLRELIIHYFRCQGKIRNETKFKHFTDLLRYVRVETLEEIIPRKFKIIKQMYNVDKLHSGGIKFEAVKPEFPLYVRF
# EHGILKMPCLLVDDRAETKLRNIMALEQCHFPYDAYVCNYIMFLDYLIDTEKDVELLVEKGMIKNYIGQHSSVAEMVNKLGLGIEHFGSHYADIADQV
# NAHYSNRVNKSKVILKRVYFGNVWIGTATIAAMLLLLFTLIQAVCSIIQVTQ]
# Evidence for and against this transcript:
# % of transcript supported by hints (any source): 0
# CDS exons: 0/2
# CDS introns: 0/1
# 5'UTR exons and introns: 0/1
# 3'UTR exons and introns: 0/1
# hint groups fully obeyed: 0
# incompatible hint groups: 0
# end gene g20309
Asue_scaffold12	AUGUSTUS	gene	15214036	15215675	.	-	.	ID=AsAag20309
Asue_scaffold12	AUGUSTUS	mRNA	15214036	15215675	.	-	.	ID=AsAag20309.t1;Parent=AsAag20309
Asue_scaffold12	AUGUSTUS	CDS	15214277	15214548	.	-	2	ID=AsAag20309.t1.cds;Parent=AsAag20309.t1
Asue_scaffold12	AUGUSTUS	CDS	15214627	15215629	.	-	0	ID=AsAag20309.t1.cds;Parent=AsAag20309.t1
Asue_scaffold12	AUGUSTUS	exon	15214277	15214548	.	-	.	ID=AsAag20309.t1.exon1;Parent=AsAag20309.t1
Asue_scaffold12	AUGUSTUS	exon	15214627	15215629	.	-	.	ID=AsAag20309.t1.exon2;Parent=AsAag20309.t1
###
# start gene g20310
# protein sequence = [MYGFTKGEAVEFPKLSREVANDFWNTIATGSYKSRSAKITHIRNPVVRYVAKIIGSVLYFKPVIAVVLETELALLFYR
# VKRLLDDYSDLQAPNINVAADLGDTLVKMKNVAPTSAGRIILSGNALTPLFIGCDLDLSRVESSIKRERMDLAYMIHTNYLKEGVFEPDEQYLVPDPS
# ESVPRRRRFVETPPAXXXXXXXXXXXXXXXXQASYAHVQPYLLLPKDQAQYRLSSPPAGDDISRQMARMIASTRKNNSMMHRMWRAISRIRPCVCTRR
# GGSDAKRLVPAAGSSGVSTSQPPPEHSLGRLLGKSRRQPSEQQTSNKIPTHHR]
# Evidence for and against this transcript:
# % of transcript supported by hints (any source): 0
# CDS exons: 0/2
# CDS introns: 0/1
# 5'UTR exons and introns: 0/1
# 3'UTR exons and introns: 0/1
# hint groups fully obeyed: 0
# incompatible hint groups: 0
# end gene g20310
Asue_scaffold12	AUGUSTUS	gene	15220060	15221189	.	+	.	ID=AsAag20310
Asue_scaffold12	AUGUSTUS	mRNA	15220060	15221189	.	+	.	ID=AsAag20310.t1;Parent=AsAag20310
Asue_scaffold12	AUGUSTUS	CDS	15220083	15220569	.	+	0	ID=AsAag20310.t1.cds;Parent=AsAag20310.t1
Asue_scaffold12	AUGUSTUS	CDS	15220666	15221162	.	+	2	ID=AsAag20310.t1.cds;Parent=AsAag20310.t1
Asue_scaffold12	AUGUSTUS	exon	15220083	15220569	.	+	.	ID=AsAag20310.t1.exon1;Parent=AsAag20310.t1
Asue_scaffold12	AUGUSTUS	exon	15220666	15221162	.	+	.	ID=AsAag20310.t1.exon2;Parent=AsAag20310.t1
###
# start gene g20311
# protein sequence = [MELLGPEKVDPADVKLIKDKLFGYSTFWVTKEEPFGDLGEGILFLGNLRGKKEDVFAKLQRKLVEVAGDKYNLFMIEE
# PNSEGPDPRGGARVSFGLLRKEVSEPGPTTLWQYVIALILFLLTIGSSVELGIASQINRLPPEVVKYFTDPNAVEPPDMELLYPFVDAALPLAYGVLG
# ILLFHELGHFLAAVPKKVKLSIPYFIPNITLGSFGAITQFKSILPDRSTKVDISLAGPFAGAALSVSMFAVGLFLSTEPDAANDLVQVPSMLFQGSLL
# LGLISRATLGYAALHAATVSIHPLVIAGWCGLTTTAFNMLPVGCLDGGRAVQGAFGKNALVTFGLSTYVMLGLRVLGGPLALPWGLYVLICQRTPEKP
# CLNDVTEVGTWRKALVGTAIILVILTLLPVWDELAEEVGIGLVTTF]
# Evidence for and against this transcript:
# % of transcript supported by hints (any source): 78.3
# CDS exons: 9/9
#      P:   9 
# CDS introns: 8/8
#      E:   8 
#      P:   8 
# 5'UTR exons and introns: 1/3
#      E:   1 
#      P:   1 
# 3'UTR exons and introns: 0/3
# hint groups fully obeyed: 17
#      E:   9 
#      P:   8 
# incompatible hint groups: 11
#      P:  11 (AL7G44120.t1,TRINITY_GG_10_c5_g1_i2)
# end gene g20311
Asue_scaffold12	AUGUSTUS	gene	15225151	15229545	.	-	.	ID=AsAag20311
Asue_scaffold12	AUGUSTUS	mRNA	15225151	15229545	.	-	.	ID=AsAag20311.t1;Parent=AsAag20311
Asue_scaffold12	AUGUSTUS	CDS	15226215	15226373	.	-	0	ID=AsAag20311.t1.cds;Parent=AsAag20311.t1
Asue_scaffold12	AUGUSTUS	CDS	15226459	15226509	.	-	0	ID=AsAag20311.t1.cds;Parent=AsAag20311.t1
Asue_scaffold12	AUGUSTUS	CDS	15226628	15226696	.	-	0	ID=AsAag20311.t1.cds;Parent=AsAag20311.t1
Asue_scaffold12	AUGUSTUS	CDS	15227075	15227144	.	-	1	ID=AsAag20311.t1.cds;Parent=AsAag20311.t1
Asue_scaffold12	AUGUSTUS	CDS	15227229	15227279	.	-	1	ID=AsAag20311.t1.cds;Parent=AsAag20311.t1
Asue_scaffold12	AUGUSTUS	CDS	15227365	15227576	.	-	0	ID=AsAag20311.t1.cds;Parent=AsAag20311.t1
Asue_scaffold12	AUGUSTUS	CDS	15227843	15227944	.	-	0	ID=AsAag20311.t1.cds;Parent=AsAag20311.t1
Asue_scaffold12	AUGUSTUS	CDS	15228077	15228217	.	-	0	ID=AsAag20311.t1.cds;Parent=AsAag20311.t1
Asue_scaffold12	AUGUSTUS	CDS	15228304	15228705	.	-	0	ID=AsAag20311.t1.cds;Parent=AsAag20311.t1
Asue_scaffold12	AUGUSTUS	exon	15226215	15226373	.	-	.	ID=AsAag20311.t1.exon1;Parent=AsAag20311.t1
Asue_scaffold12	AUGUSTUS	exon	15226459	15226509	.	-	.	ID=AsAag20311.t1.exon2;Parent=AsAag20311.t1
Asue_scaffold12	AUGUSTUS	exon	15226628	15226696	.	-	.	ID=AsAag20311.t1.exon3;Parent=AsAag20311.t1
Asue_scaffold12	AUGUSTUS	exon	15227075	15227144	.	-	.	ID=AsAag20311.t1.exon4;Parent=AsAag20311.t1
Asue_scaffold12	AUGUSTUS	exon	15227229	15227279	.	-	.	ID=AsAag20311.t1.exon5;Parent=AsAag20311.t1
Asue_scaffold12	AUGUSTUS	exon	15227365	15227576	.	-	.	ID=AsAag20311.t1.exon6;Parent=AsAag20311.t1
Asue_scaffold12	AUGUSTUS	exon	15227843	15227944	.	-	.	ID=AsAag20311.t1.exon7;Parent=AsAag20311.t1
Asue_scaffold12	AUGUSTUS	exon	15228077	15228217	.	-	.	ID=AsAag20311.t1.exon8;Parent=AsAag20311.t1
Asue_scaffold12	AUGUSTUS	exon	15228304	15228705	.	-	.	ID=AsAag20311.t1.exon9;Parent=AsAag20311.t1
###
# start gene g20312
# protein sequence = [MMSSISLLLLWLTSTIPDNLVCTFGRSYFNMDKAWVWLPRNCVEYEEGATKFVFDSSKRLGRNAAAVLVNSVSDKTAS
# LWRPLSQTIVSLHQAIGMKVAWPFLKIILDDDATQPPDTMMSEEPAEEVGLVDMYEYWREDDEVIAQGILISTDPSQLVNGMPLGLKAATVKITLVVK
# PDAYLWRPTTEIPFMVDALNETIAWPFDRLKQQVQPEDANRKSPMEEATTKSVEKSGSPSTGSSGKGGKPKCALMDIGNSGQRVAIGRVYSNDPADTV
# HCRPLGPNASKVLVEIPKVNDARVWRASPEFETIADAGGTFVAWPNEKIIML]
# Evidence for and against this transcript:
# % of transcript supported by hints (any source): 46.7
# CDS exons: 4/6
#      P:   4 
# CDS introns: 3/5
#      E:   3 
#      P:   3 
# 5'UTR exons and introns: 0/3
# 3'UTR exons and introns: 0/1
# hint groups fully obeyed: 5
#      E:   3 
#      P:   2 
# incompatible hint groups: 5
#      P:   5 (TRINITY_GG_10_c13_g1_i2,TRINITY_GG_10_c13_g1_i1)
# end gene g20312
Asue_scaffold12	AUGUSTUS	gene	15252060	15254248	.	+	.	ID=AsAag20312
Asue_scaffold12	AUGUSTUS	mRNA	15252060	15254248	.	+	.	ID=AsAag20312.t1;Parent=AsAag20312
Asue_scaffold12	AUGUSTUS	CDS	15252663	15252676	.	+	0	ID=AsAag20312.t1.cds;Parent=AsAag20312.t1
Asue_scaffold12	AUGUSTUS	CDS	15252822	15252926	.	+	1	ID=AsAag20312.t1.cds;Parent=AsAag20312.t1
Asue_scaffold12	AUGUSTUS	CDS	15253020	15253081	.	+	1	ID=AsAag20312.t1.cds;Parent=AsAag20312.t1
Asue_scaffold12	AUGUSTUS	CDS	15253165	15253346	.	+	2	ID=AsAag20312.t1.cds;Parent=AsAag20312.t1
Asue_scaffold12	AUGUSTUS	CDS	15253425	15253754	.	+	0	ID=AsAag20312.t1.cds;Parent=AsAag20312.t1
Asue_scaffold12	AUGUSTUS	CDS	15253840	15254127	.	+	0	ID=AsAag20312.t1.cds;Parent=AsAag20312.t1
Asue_scaffold12	AUGUSTUS	exon	15252663	15252676	.	+	.	ID=AsAag20312.t1.exon1;Parent=AsAag20312.t1
Asue_scaffold12	AUGUSTUS	exon	15252822	15252926	.	+	.	ID=AsAag20312.t1.exon2;Parent=AsAag20312.t1
Asue_scaffold12	AUGUSTUS	exon	15253020	15253081	.	+	.	ID=AsAag20312.t1.exon3;Parent=AsAag20312.t1
Asue_scaffold12	AUGUSTUS	exon	15253165	15253346	.	+	.	ID=AsAag20312.t1.exon4;Parent=AsAag20312.t1
Asue_scaffold12	AUGUSTUS	exon	15253425	15253754	.	+	.	ID=AsAag20312.t1.exon5;Parent=AsAag20312.t1
Asue_scaffold12	AUGUSTUS	exon	15253840	15254127	.	+	.	ID=AsAag20312.t1.exon6;Parent=AsAag20312.t1
###
# start gene g20313
# protein sequence = [MKETVYAFRLLDSSREAEKDXXXXXXXXXXXXXXXXVQNFIIISAKKLHLPLNKRKMEENERLSMKRKDFDRVNDEFS
# DFSLSSPARKIRRLDVDLPPIMEEDEIDLPMQDTVAEEIELEPVNDERAIVLFKPLHYQQASSGNLFVDRDLISGFKNRFLRDVSIADDNHYEDQRSN
# KCQAVVCWNPSQSTYSQSIGAFQQPRTLEITELDETGEDAVMDEAANEIEEDSGSTSLSFPQQGHHQEPTYGFGLHQWQQQQNCMILQLPQVSTTPAP
# VTWFR]
# Evidence for and against this transcript:
# % of transcript supported by hints (any source): 71.4
# CDS exons: 3/3
#      P:   3 
# CDS introns: 2/2
#      E:   2 
#      P:   2 
# 5'UTR exons and introns: 0/1
# 3'UTR exons and introns: 0/1
# hint groups fully obeyed: 2
#      E:   2 
# incompatible hint groups: 1
#      P:   1 (TRINITY_GG_10_c45_g1_i1)
# end gene g20313
Asue_scaffold12	AUGUSTUS	gene	15256730	15258467	.	+	.	ID=AsAag20313
Asue_scaffold12	AUGUSTUS	mRNA	15256730	15258467	.	+	.	ID=AsAag20313.t1;Parent=AsAag20313
Asue_scaffold12	AUGUSTUS	CDS	15256758	15257033	.	+	0	ID=AsAag20313.t1.cds;Parent=AsAag20313.t1
Asue_scaffold12	AUGUSTUS	CDS	15257178	15257367	.	+	0	ID=AsAag20313.t1.cds;Parent=AsAag20313.t1
Asue_scaffold12	AUGUSTUS	CDS	15257820	15258193	.	+	2	ID=AsAag20313.t1.cds;Parent=AsAag20313.t1
Asue_scaffold12	AUGUSTUS	exon	15256758	15257033	.	+	.	ID=AsAag20313.t1.exon1;Parent=AsAag20313.t1
Asue_scaffold12	AUGUSTUS	exon	15257178	15257367	.	+	.	ID=AsAag20313.t1.exon2;Parent=AsAag20313.t1
Asue_scaffold12	AUGUSTUS	exon	15257820	15258193	.	+	.	ID=AsAag20313.t1.exon3;Parent=AsAag20313.t1
###
# start gene g20314
# protein sequence = [MEKSEQLLENPFFCETAREWKPDISCDVPADIYQDGTRVWAIDKPNISRPPAGWQRLLRIRGEGGTRFADVYYVAPSG
# KKLRSTVEVQKYLNDNPEYISEGVKLSQFSFQIPKPLQDDYVRKRPARLVDSIDNTNTHVAKEANPLAWISPDDHIALQLGTPTDSGLYNSHDQPSKK
# KKTSKLSIFGANDELADR]
# Evidence for and against this transcript:
# % of transcript supported by hints (any source): 27.3
# CDS exons: 2/5
#      P:   2 
# CDS introns: 1/4
#      P:   1 
# 5'UTR exons and introns: 0/1
# 3'UTR exons and introns: 0/1
# hint groups fully obeyed: 0
# incompatible hint groups: 1
#      P:   1 (AL7G44140.t1)
# end gene g20314
Asue_scaffold12	AUGUSTUS	gene	15259031	15261235	.	-	.	ID=AsAag20314
Asue_scaffold12	AUGUSTUS	mRNA	15259031	15261235	.	-	.	ID=AsAag20314.t1;Parent=AsAag20314
Asue_scaffold12	AUGUSTUS	CDS	15259260	15259420	.	-	2	ID=AsAag20314.t1.cds;Parent=AsAag20314.t1
Asue_scaffold12	AUGUSTUS	CDS	15259758	15259915	.	-	1	ID=AsAag20314.t1.cds;Parent=AsAag20314.t1
Asue_scaffold12	AUGUSTUS	CDS	15260443	15260496	.	-	1	ID=AsAag20314.t1.cds;Parent=AsAag20314.t1
Asue_scaffold12	AUGUSTUS	CDS	15260597	15260797	.	-	1	ID=AsAag20314.t1.cds;Parent=AsAag20314.t1
Asue_scaffold12	AUGUSTUS	CDS	15261107	15261117	.	-	0	ID=AsAag20314.t1.cds;Parent=AsAag20314.t1
Asue_scaffold12	AUGUSTUS	exon	15259260	15259420	.	-	.	ID=AsAag20314.t1.exon1;Parent=AsAag20314.t1
Asue_scaffold12	AUGUSTUS	exon	15259758	15259915	.	-	.	ID=AsAag20314.t1.exon2;Parent=AsAag20314.t1
Asue_scaffold12	AUGUSTUS	exon	15260443	15260496	.	-	.	ID=AsAag20314.t1.exon3;Parent=AsAag20314.t1
Asue_scaffold12	AUGUSTUS	exon	15260597	15260797	.	-	.	ID=AsAag20314.t1.exon4;Parent=AsAag20314.t1
Asue_scaffold12	AUGUSTUS	exon	15261107	15261117	.	-	.	ID=AsAag20314.t1.exon5;Parent=AsAag20314.t1
###
# start gene g20315
# protein sequence = [MSQSCYENKSNNIMEEGKVAVQSSRGSRSSSPNEVAEDRGENQLVVYDLKGNDTEEEVLPIQSQLPSSRTQCPSIGAF
# TVQCASCFKWRLMPSMQKYEEIREQLLENPFFCETAREWKPDISCDVPADIYQDGTRVWAIDKPNISRPPAGWQRLLRIRGEGGTRFADVYYVAPSGK
# KLRSTVEVQKLVSLALHFHIFVFGIYKKPIHRLICTFSVS]
# Evidence for and against this transcript:
# % of transcript supported by hints (any source): 42.9
# CDS exons: 1/2
#      P:   1 
# CDS introns: 1/1
#      P:   1 
# 5'UTR exons and introns: 1/3
#      E:   1 
# 3'UTR exons and introns: 0/1
# hint groups fully obeyed: 1
#      E:   1 
# incompatible hint groups: 2
#      P:   2 (AL7G44140.t1,TRINITY_GG_10_c75_g1_i1)
# end gene g20315
Asue_scaffold12	AUGUSTUS	gene	15267148	15268805	.	-	.	ID=AsAag20315
Asue_scaffold12	AUGUSTUS	mRNA	15267148	15268805	.	-	.	ID=AsAag20315.t1;Parent=AsAag20315
Asue_scaffold12	AUGUSTUS	CDS	15267610	15267757	.	-	1	ID=AsAag20315.t1.cds;Parent=AsAag20315.t1
Asue_scaffold12	AUGUSTUS	CDS	15267858	15268360	.	-	0	ID=AsAag20315.t1.cds;Parent=AsAag20315.t1
Asue_scaffold12	AUGUSTUS	exon	15267610	15267757	.	-	.	ID=AsAag20315.t1.exon1;Parent=AsAag20315.t1
Asue_scaffold12	AUGUSTUS	exon	15267858	15268360	.	-	.	ID=AsAag20315.t1.exon2;Parent=AsAag20315.t1
###
# start gene g20316
# protein sequence = [MSSYPNGNESNHYLAKPTFESVSHDLNTREWDDLIEKSDISSQSLPTEDVEPSQPLPPIQFMTHVSKTKRPVTEDYMV
# QCADCKKWRLIPSMQHYETIKETQLQTPFVCERACAWTPNMSCNVPQDGTTCDTWSSNIPPIPARWSRSVYIRSDSTKFADVYYFPPSGERLRSPADV
# QSFLDNHPEYVRAGVNSSQFSFQLPKPLDENYVKKRTGPVKPTKSSKDNNCKKDKK]
# Evidence for and against this transcript:
# % of transcript supported by hints (any source): 0
# CDS exons: 0/3
# CDS introns: 0/2
# 5'UTR exons and introns: 0/3
# 3'UTR exons and introns: 0/1
# hint groups fully obeyed: 0
# incompatible hint groups: 0
# end gene g20316
Asue_scaffold12	AUGUSTUS	gene	15272253	15273935	.	-	.	ID=AsAag20316
Asue_scaffold12	AUGUSTUS	mRNA	15272253	15273935	.	-	.	ID=AsAag20316.t1;Parent=AsAag20316
Asue_scaffold12	AUGUSTUS	CDS	15272392	15272557	.	-	1	ID=AsAag20316.t1.cds;Parent=AsAag20316.t1
Asue_scaffold12	AUGUSTUS	CDS	15272792	15272845	.	-	1	ID=AsAag20316.t1.cds;Parent=AsAag20316.t1
Asue_scaffold12	AUGUSTUS	CDS	15272925	15273403	.	-	0	ID=AsAag20316.t1.cds;Parent=AsAag20316.t1
Asue_scaffold12	AUGUSTUS	exon	15272392	15272557	.	-	.	ID=AsAag20316.t1.exon1;Parent=AsAag20316.t1
Asue_scaffold12	AUGUSTUS	exon	15272792	15272845	.	-	.	ID=AsAag20316.t1.exon2;Parent=AsAag20316.t1
Asue_scaffold12	AUGUSTUS	exon	15272925	15273403	.	-	.	ID=AsAag20316.t1.exon3;Parent=AsAag20316.t1
###
# start gene g20317
# protein sequence = [MSWHRIHQIKPFGRRIQYPTVPLSTFQSLSLSVKNRICFLLHLEMDASMITNSKSISSPPSLVLGKTGGVIRSSLCNL
# MMPSKVNFPRQRTQTLKVSQKKVKRATSGGALGATCSGDKILVANRGEIAVRVIRTAHEMGIPCVAVYSTIDKDALHVKLADEAVCIGEAPSNQSYLV
# IPNVLSAAISRGCTMLHPGYGFLSENALFVEMCRDHGINFIGPNPDSIRVMGDKATARETMKNAGVPTVPGSDGLLQSTEEAVRVANEIGFPVMIKAT
# AGGGGRGMRLAKEPGEFVKLLQQAKSEAAAAFGNDGCYLEKFVQNPRHIEFQVLADKFGNVVHFGERDCSIQRRNQKLLEEAPSPALTAELRKAMGDA
# AVAAAASIGYIGVGTVEFLLDERGSFYFMEMNTRIQVEHPVTEMIYSVDLIEEQIRVAMGEKLRYKQEDIVLRGHSIECRINAEDPFKGFRPGPGRIT
# SYLPSGGPFVRMDSHVYSDYVVPPSYDSLLGKLIVWAPTREKAIERMKRALNDTIITGVPTTINYHKLILDVEDFKNGKVDTAFIVKHEEELAEPHEI
# VAVKDLTNAAV]
# Evidence for and against this transcript:
# % of transcript supported by hints (any source): 89.2
# CDS exons: 17/18
#      P:  17 
# CDS introns: 16/17
#      E:  16 
#      P:  16 
# 5'UTR exons and introns: 0/1
# 3'UTR exons and introns: 0/1
# hint groups fully obeyed: 33
#      E:  16 
#      P:  17 
# incompatible hint groups: 15
#      P:  15 (TRINITY_GG_10_c15_g1_i1)
# end gene g20317
Asue_scaffold12	AUGUSTUS	gene	15294710	15300204	.	+	.	ID=AsAag20317
Asue_scaffold12	AUGUSTUS	mRNA	15294710	15300204	.	+	.	ID=AsAag20317.t1;Parent=AsAag20317
Asue_scaffold12	AUGUSTUS	CDS	15294756	15294758	.	+	0	ID=AsAag20317.t1.cds;Parent=AsAag20317.t1
Asue_scaffold12	AUGUSTUS	CDS	15295845	15295948	.	+	0	ID=AsAag20317.t1.cds;Parent=AsAag20317.t1
Asue_scaffold12	AUGUSTUS	CDS	15296030	15296102	.	+	1	ID=AsAag20317.t1.cds;Parent=AsAag20317.t1
Asue_scaffold12	AUGUSTUS	CDS	15296205	15296542	.	+	0	ID=AsAag20317.t1.cds;Parent=AsAag20317.t1
Asue_scaffold12	AUGUSTUS	CDS	15296642	15296783	.	+	1	ID=AsAag20317.t1.cds;Parent=AsAag20317.t1
Asue_scaffold12	AUGUSTUS	CDS	15296943	15297041	.	+	0	ID=AsAag20317.t1.cds;Parent=AsAag20317.t1
Asue_scaffold12	AUGUSTUS	CDS	15297134	15297190	.	+	0	ID=AsAag20317.t1.cds;Parent=AsAag20317.t1
Asue_scaffold12	AUGUSTUS	CDS	15297407	15297478	.	+	0	ID=AsAag20317.t1.cds;Parent=AsAag20317.t1
Asue_scaffold12	AUGUSTUS	CDS	15297869	15297958	.	+	0	ID=AsAag20317.t1.cds;Parent=AsAag20317.t1
Asue_scaffold12	AUGUSTUS	CDS	15298094	15298153	.	+	0	ID=AsAag20317.t1.cds;Parent=AsAag20317.t1
Asue_scaffold12	AUGUSTUS	CDS	15298464	15298649	.	+	0	ID=AsAag20317.t1.cds;Parent=AsAag20317.t1
Asue_scaffold12	AUGUSTUS	CDS	15298739	15298831	.	+	0	ID=AsAag20317.t1.cds;Parent=AsAag20317.t1
Asue_scaffold12	AUGUSTUS	CDS	15298911	15298992	.	+	0	ID=AsAag20317.t1.cds;Parent=AsAag20317.t1
Asue_scaffold12	AUGUSTUS	CDS	15299081	15299187	.	+	2	ID=AsAag20317.t1.cds;Parent=AsAag20317.t1
Asue_scaffold12	AUGUSTUS	CDS	15299397	15299472	.	+	0	ID=AsAag20317.t1.cds;Parent=AsAag20317.t1
Asue_scaffold12	AUGUSTUS	CDS	15299629	15299675	.	+	2	ID=AsAag20317.t1.cds;Parent=AsAag20317.t1
Asue_scaffold12	AUGUSTUS	CDS	15299763	15299825	.	+	0	ID=AsAag20317.t1.cds;Parent=AsAag20317.t1
Asue_scaffold12	AUGUSTUS	CDS	15299981	15300028	.	+	0	ID=AsAag20317.t1.cds;Parent=AsAag20317.t1
Asue_scaffold12	AUGUSTUS	exon	15294756	15294758	.	+	.	ID=AsAag20317.t1.exon1;Parent=AsAag20317.t1
Asue_scaffold12	AUGUSTUS	exon	15295845	15295948	.	+	.	ID=AsAag20317.t1.exon2;Parent=AsAag20317.t1
Asue_scaffold12	AUGUSTUS	exon	15296030	15296102	.	+	.	ID=AsAag20317.t1.exon3;Parent=AsAag20317.t1
Asue_scaffold12	AUGUSTUS	exon	15296205	15296542	.	+	.	ID=AsAag20317.t1.exon4;Parent=AsAag20317.t1
Asue_scaffold12	AUGUSTUS	exon	15296642	15296783	.	+	.	ID=AsAag20317.t1.exon5;Parent=AsAag20317.t1
Asue_scaffold12	AUGUSTUS	exon	15296943	15297041	.	+	.	ID=AsAag20317.t1.exon6;Parent=AsAag20317.t1
Asue_scaffold12	AUGUSTUS	exon	15297134	15297190	.	+	.	ID=AsAag20317.t1.exon7;Parent=AsAag20317.t1
Asue_scaffold12	AUGUSTUS	exon	15297407	15297478	.	+	.	ID=AsAag20317.t1.exon8;Parent=AsAag20317.t1
Asue_scaffold12	AUGUSTUS	exon	15297869	15297958	.	+	.	ID=AsAag20317.t1.exon9;Parent=AsAag20317.t1
Asue_scaffold12	AUGUSTUS	exon	15298094	15298153	.	+	.	ID=AsAag20317.t1.exon10;Parent=AsAag20317.t1
Asue_scaffold12	AUGUSTUS	exon	15298464	15298649	.	+	.	ID=AsAag20317.t1.exon11;Parent=AsAag20317.t1
Asue_scaffold12	AUGUSTUS	exon	15298739	15298831	.	+	.	ID=AsAag20317.t1.exon12;Parent=AsAag20317.t1
Asue_scaffold12	AUGUSTUS	exon	15298911	15298992	.	+	.	ID=AsAag20317.t1.exon13;Parent=AsAag20317.t1
Asue_scaffold12	AUGUSTUS	exon	15299081	15299187	.	+	.	ID=AsAag20317.t1.exon14;Parent=AsAag20317.t1
Asue_scaffold12	AUGUSTUS	exon	15299397	15299472	.	+	.	ID=AsAag20317.t1.exon15;Parent=AsAag20317.t1
Asue_scaffold12	AUGUSTUS	exon	15299629	15299675	.	+	.	ID=AsAag20317.t1.exon16;Parent=AsAag20317.t1
Asue_scaffold12	AUGUSTUS	exon	15299763	15299825	.	+	.	ID=AsAag20317.t1.exon17;Parent=AsAag20317.t1
Asue_scaffold12	AUGUSTUS	exon	15299981	15300028	.	+	.	ID=AsAag20317.t1.exon18;Parent=AsAag20317.t1
###
# start gene g20318
# protein sequence = [MRSTFLLLLFLSLLNLFFVYVSCASSIEFVYPNFTASNLRFIDSSKGAFLFSRNSTFKAGLFSPGGDDSSTGFYFSVV
# HVDSGSTIWSSNRDSPVSSSGKMNLTPQGISVIEDGKSQLPVWSTPVLASPVKSLRLTDAGNLLLLDHLNVSLWESFDFPTDSIVLGQRLKLGMFLSG
# SVSRSDFSTGDYKFLVGESDGLMQWKGQNYWKLRMHTRANVDSNIPVEYLTVTTSGLALMGRNGTVVVVRVALPPSSDFRVAKMDSSGKFIVSRFSGK
# NLVPEFSGPMDSCQIPFVCGKLGLCNLDNASENQSCSCPDEMRMGKGVCVPVSQSLSLPVSCEARNITYLELGLGVSYFSTQFTDPVEHGLPLSACHD
# LCSKNCSCLGVFFENTSRSCYLVKDSFGSLSLVKNSPDNHDLIGYVKLSIRKPTIQPPGNNNRGSGFPLVALVLLPCSGFFLLIALGLLWWRRCAVMR
# YSSIREKQVTRPGSFESGDLGSFHIPGLPQKFEXXXXXXXXXXXXXXXXXXXXXXXXXXXXXXXXXXXXXXXXXXXXXXXXXXXXXXXXXXXXXXXXX
# XXXXXXXXXXXXXXXXXXXXNHGSLEKTLFSGNGPVLEWQESVTEENNQNHSSTTTTSTGLVYFPLYALDMHEQGRYMELADPRLEGRVTSQEAEKLV
# RIALCCVHEEPALRPTMAAVVGMFEGSIPLGNPRMESLNFLRFYGLRFAESSMVEGQNGESETMVFHRRESSNSGGSRQSASYIASQEVSGPR]
# Evidence for and against this transcript:
# % of transcript supported by hints (any source): 20
# CDS exons: 1/2
#      P:   1 
# CDS introns: 0/1
# 5'UTR exons and introns: 0/1
# 3'UTR exons and introns: 0/1
# hint groups fully obeyed: 0
# incompatible hint groups: 1
#      P:   1 (TRINITY_GG_10_c39_g1_i1)
# end gene g20318
Asue_scaffold12	AUGUSTUS	gene	15300279	15302975	.	-	.	ID=AsAag20318
Asue_scaffold12	AUGUSTUS	mRNA	15300279	15302975	.	-	.	ID=AsAag20318.t1;Parent=AsAag20318
Asue_scaffold12	AUGUSTUS	CDS	15300333	15300783	.	-	1	ID=AsAag20318.t1.cds;Parent=AsAag20318.t1
Asue_scaffold12	AUGUSTUS	CDS	15301114	15302942	.	-	0	ID=AsAag20318.t1.cds;Parent=AsAag20318.t1
Asue_scaffold12	AUGUSTUS	exon	15300333	15300783	.	-	.	ID=AsAag20318.t1.exon1;Parent=AsAag20318.t1
Asue_scaffold12	AUGUSTUS	exon	15301114	15302942	.	-	.	ID=AsAag20318.t1.exon2;Parent=AsAag20318.t1
###
# start gene g20319
# protein sequence = [MVKTCEKREENITLAIDRDKESQNALKWAVSNLLSRGQTLTLLHVKLKQPSSLPYSGSNLSKPGDDPSELFLPFRCYC
# ARKDINCQDVVVEDVSAAKGIVDYVQQNAIETLILGSSKMTLLRFKAADVSSTVMKKAPSFCTVYVISKGKISSLRSATSSPPHSIMPPMRQHAHAQT
# SNLNVERRQQTMQRTHDEIKIEIKSPFSRRGYEGVYQPSITDSDISFVSSGRPSVDQMFPSLYDNVDVPRLSVGSEFGENRISFATSYSKQSIDLGSP
# YAPNSSTSFESGRQSFSLQSQDEIETEMRRLKMELKHTMEMYNSACKEAISAKKAANELHKWKADKEHKLEEVRLAKEAAMAMAEREKEKSRAAMEAA
# VAAQRLSALEAQKRKQIETIEENKRVMSSVVKTNLRYRKYSIEEIEEATEDFSPSRKVGEGGYGPVYKGTLDYTKVAIKVLRPDAAQGRSQFQQEVEV
# LTCMRHPNMVLLLGACPEYGCLXXXXXXXXXXXXCLFRRGNSPLLSWQLRFCIAAEIATGLHFLHQMKPEPLVHRDLKPGNILLDQHFVSKISDVGLA
# RLVPPSVADTATQYRMTSTAGTFCYIDPEYQQTGMLGTKSDIYSFGIMLLQILTAKPPMGLTHHVERAIEKGTFAEMLDPAVPDWPVEEALVAAKLAL
# KCSELRRKDRPDLGNVVLPELNKLRDAAEESIKFGGSQPSPIRSSGSATSLQETMSDPQLLYGSDNSSINNSSTS]
# Evidence for and against this transcript:
# % of transcript supported by hints (any source): 89.5
# CDS exons: 9/9
#      P:   9 
# CDS introns: 8/8
#      P:   8 
# 5'UTR exons and introns: 0/1
# 3'UTR exons and introns: 0/1
# hint groups fully obeyed: 9
#      P:   9 
# incompatible hint groups: 10
#      P:  10 (AL7G44180.t1,AL7G44180.t2)
# end gene g20319
Asue_scaffold12	AUGUSTUS	gene	15304861	15307875	.	-	.	ID=AsAag20319
Asue_scaffold12	AUGUSTUS	mRNA	15304861	15307875	.	-	.	ID=AsAag20319.t1;Parent=AsAag20319
Asue_scaffold12	AUGUSTUS	CDS	15304965	15305036	.	-	0	ID=AsAag20319.t1.cds;Parent=AsAag20319.t1
Asue_scaffold12	AUGUSTUS	CDS	15305112	15306278	.	-	0	ID=AsAag20319.t1.cds;Parent=AsAag20319.t1
Asue_scaffold12	AUGUSTUS	CDS	15306357	15306458	.	-	0	ID=AsAag20319.t1.cds;Parent=AsAag20319.t1
Asue_scaffold12	AUGUSTUS	CDS	15306541	15306826	.	-	1	ID=AsAag20319.t1.cds;Parent=AsAag20319.t1
Asue_scaffold12	AUGUSTUS	CDS	15306908	15306965	.	-	2	ID=AsAag20319.t1.cds;Parent=AsAag20319.t1
Asue_scaffold12	AUGUSTUS	CDS	15307052	15307227	.	-	1	ID=AsAag20319.t1.cds;Parent=AsAag20319.t1
Asue_scaffold12	AUGUSTUS	CDS	15307306	15307424	.	-	0	ID=AsAag20319.t1.cds;Parent=AsAag20319.t1
Asue_scaffold12	AUGUSTUS	CDS	15307501	15307577	.	-	2	ID=AsAag20319.t1.cds;Parent=AsAag20319.t1
Asue_scaffold12	AUGUSTUS	CDS	15307667	15307835	.	-	0	ID=AsAag20319.t1.cds;Parent=AsAag20319.t1
Asue_scaffold12	AUGUSTUS	exon	15304965	15305036	.	-	.	ID=AsAag20319.t1.exon1;Parent=AsAag20319.t1
Asue_scaffold12	AUGUSTUS	exon	15305112	15306278	.	-	.	ID=AsAag20319.t1.exon2;Parent=AsAag20319.t1
Asue_scaffold12	AUGUSTUS	exon	15306357	15306458	.	-	.	ID=AsAag20319.t1.exon3;Parent=AsAag20319.t1
Asue_scaffold12	AUGUSTUS	exon	15306541	15306826	.	-	.	ID=AsAag20319.t1.exon4;Parent=AsAag20319.t1
Asue_scaffold12	AUGUSTUS	exon	15306908	15306965	.	-	.	ID=AsAag20319.t1.exon5;Parent=AsAag20319.t1
Asue_scaffold12	AUGUSTUS	exon	15307052	15307227	.	-	.	ID=AsAag20319.t1.exon6;Parent=AsAag20319.t1
Asue_scaffold12	AUGUSTUS	exon	15307306	15307424	.	-	.	ID=AsAag20319.t1.exon7;Parent=AsAag20319.t1
Asue_scaffold12	AUGUSTUS	exon	15307501	15307577	.	-	.	ID=AsAag20319.t1.exon8;Parent=AsAag20319.t1
Asue_scaffold12	AUGUSTUS	exon	15307667	15307835	.	-	.	ID=AsAag20319.t1.exon9;Parent=AsAag20319.t1
###
# start gene g20320
# protein sequence = [MLLMQSLLFTIHLFPLCCVNPTQAVTPHCPLLKGFLKRARLMPPMQARSFSIYNVMVPLVCLLLFFSTPTHGLSDSEA
# ILKFKKSLVVGQENVLASWDAKTSVCTWPGVLCNSGSVWGLQMENLELSGSIDIEALSGLTSLRTLSFMNNKFGGPLPDFKKLSALKSLYLSNNQFVG
# DIPGNAFEGMGWLKKVHLAQNKFTGQIPTSVAKLPKLLELRLDGNQFTGQIPEFEHQLHLLNLSNNALTGPIPESLSMIDPKVFEGNKGLCGKPLETE
# CDSPSRELPPQPRVRPQSSSRGPLVITAIVVVLTILIILGVIILLNHSYRNKQPRLVVENGPSTLQKKTGIREADQSRRERQKADQRKSSGTTKRMGT
# AAGVENTKLSFLREDREKFDLQDLLKASAEILGSGCFGASYKAVLSSGQMMVVKRFKQMNNAGRDEFQEHMKRLGRLRHHNLLPIVAYYYRKEEKLLV
# CDFAERGSLAVNLHSNQSLGKPSLDWPTRLKIVKGVARGLSYLHQDLPSLMAPHGHLKSSNVLLTKTFEPLLTDYGLIPVLNQEKAQVHMAAYRSPEY
# LQHRRITKKTDVWGLGILILEILTGKFPPNFSQGSEEDLASWVNSGFHGVGAPSLLDKGMGKTSHCEGQILKLLRIGLSCCEPDVEKRLDIGQAVEKI
# EVLKEREGDDDDFYSTYVSETDGRSSKGVSSESISFA]
# Evidence for and against this transcript:
# % of transcript supported by hints (any source): 42.9
# CDS exons: 2/2
#      P:   2 
# CDS introns: 1/1
#      P:   1 
# 5'UTR exons and introns: 0/3
# 3'UTR exons and introns: 0/1
# hint groups fully obeyed: 2
#      P:   2 
# incompatible hint groups: 3
#      P:   3 (TRINITY_GG_10_c50_g1_i1,AL7G44190.t1)
# end gene g20320
Asue_scaffold12	AUGUSTUS	gene	15308030	15310666	.	+	.	ID=AsAag20320
Asue_scaffold12	AUGUSTUS	mRNA	15308030	15310666	.	+	.	ID=AsAag20320.t1;Parent=AsAag20320
Asue_scaffold12	AUGUSTUS	CDS	15308337	15309789	.	+	0	ID=AsAag20320.t1.cds;Parent=AsAag20320.t1
Asue_scaffold12	AUGUSTUS	CDS	15309861	15310519	.	+	2	ID=AsAag20320.t1.cds;Parent=AsAag20320.t1
Asue_scaffold12	AUGUSTUS	exon	15308337	15309789	.	+	.	ID=AsAag20320.t1.exon1;Parent=AsAag20320.t1
Asue_scaffold12	AUGUSTUS	exon	15309861	15310519	.	+	.	ID=AsAag20320.t1.exon2;Parent=AsAag20320.t1
###
# start gene g20321
# protein sequence = [MAGRVYVHYHHADACSKARWNARETFRFMYDRPWQHVLDFYSNAVEGNLSVLNLFQPKKSLVHDDGINEEMSLEAESE
# TSTRKDGRSGRWERVNFKIVLSYNGTSFDGWQKQPDLHTVQGVVEKSLGGFVDERKAQLLKKKCKPLEGRVLVAGRTDKGVSALNQVCSFYTWRKDIE
# PIDVEDAINKDASGKLRVVSISKVSRSFHPNFSAKWRRYLYIFPLDNAEPLRKSGENHENFIFDENLEKQRNGLLSEEDTEEVILSEDDELEIEETSN
# GLEVVEKPSDFSVIKVDQLLQQLQGKVLSYKMFARDTKAARNEGPPTECFMYHARAAEIRLSCSDCVEGRRVMCVELVANRFLRKMVRVLVATSIREA
# AAGAENDALLKLLEASCRRATAPPAPSEGLCLFDVGYADFDPQTSLIS]
# Evidence for and against this transcript:
# % of transcript supported by hints (any source): 89.5
# CDS exons: 9/9
#      P:   9 
# CDS introns: 8/8
#      E:   3 
#      P:   8 
# 5'UTR exons and introns: 0/1
# 3'UTR exons and introns: 0/1
# hint groups fully obeyed: 3
#      E:   3 
# incompatible hint groups: 1
#      P:   1 (AL7G44200.t1)
# end gene g20321
Asue_scaffold12	AUGUSTUS	gene	15310713	15313895	.	-	.	ID=AsAag20321
Asue_scaffold12	AUGUSTUS	mRNA	15310713	15313895	.	-	.	ID=AsAag20321.t1;Parent=AsAag20321
Asue_scaffold12	AUGUSTUS	CDS	15310947	15311132	.	-	0	ID=AsAag20321.t1.cds;Parent=AsAag20321.t1
Asue_scaffold12	AUGUSTUS	CDS	15311401	15311463	.	-	0	ID=AsAag20321.t1.cds;Parent=AsAag20321.t1
Asue_scaffold12	AUGUSTUS	CDS	15311855	15311918	.	-	1	ID=AsAag20321.t1.cds;Parent=AsAag20321.t1
Asue_scaffold12	AUGUSTUS	CDS	15312082	15312434	.	-	0	ID=AsAag20321.t1.cds;Parent=AsAag20321.t1
Asue_scaffold12	AUGUSTUS	CDS	15312558	15312649	.	-	2	ID=AsAag20321.t1.cds;Parent=AsAag20321.t1
Asue_scaffold12	AUGUSTUS	CDS	15312910	15313055	.	-	1	ID=AsAag20321.t1.cds;Parent=AsAag20321.t1
Asue_scaffold12	AUGUSTUS	CDS	15313282	15313466	.	-	0	ID=AsAag20321.t1.cds;Parent=AsAag20321.t1
Asue_scaffold12	AUGUSTUS	CDS	15313559	15313664	.	-	1	ID=AsAag20321.t1.cds;Parent=AsAag20321.t1
Asue_scaffold12	AUGUSTUS	CDS	15313780	15313847	.	-	0	ID=AsAag20321.t1.cds;Parent=AsAag20321.t1
Asue_scaffold12	AUGUSTUS	exon	15310947	15311132	.	-	.	ID=AsAag20321.t1.exon1;Parent=AsAag20321.t1
Asue_scaffold12	AUGUSTUS	exon	15311401	15311463	.	-	.	ID=AsAag20321.t1.exon2;Parent=AsAag20321.t1
Asue_scaffold12	AUGUSTUS	exon	15311855	15311918	.	-	.	ID=AsAag20321.t1.exon3;Parent=AsAag20321.t1
Asue_scaffold12	AUGUSTUS	exon	15312082	15312434	.	-	.	ID=AsAag20321.t1.exon4;Parent=AsAag20321.t1
Asue_scaffold12	AUGUSTUS	exon	15312558	15312649	.	-	.	ID=AsAag20321.t1.exon5;Parent=AsAag20321.t1
Asue_scaffold12	AUGUSTUS	exon	15312910	15313055	.	-	.	ID=AsAag20321.t1.exon6;Parent=AsAag20321.t1
Asue_scaffold12	AUGUSTUS	exon	15313282	15313466	.	-	.	ID=AsAag20321.t1.exon7;Parent=AsAag20321.t1
Asue_scaffold12	AUGUSTUS	exon	15313559	15313664	.	-	.	ID=AsAag20321.t1.exon8;Parent=AsAag20321.t1
Asue_scaffold12	AUGUSTUS	exon	15313780	15313847	.	-	.	ID=AsAag20321.t1.exon9;Parent=AsAag20321.t1
###
# start gene g20322
# protein sequence = [MTKKMRRVGKYEVGRTIGEGTFAKVKFARNTDTGENVAIKIMAKSTILKNRMVDQIKREISIMKIVRHPNIVRLYEVL
# ASPSKIYIVLEFVTGGELFDRIVHKGRLEETESRKYFQQLVDAVAHCHWKGVYHRDLKPENLLLDTNGNLKVSDFGLSALPQQGVELLRTTCGTPNYV
# APEVLSGQGYDGSAADIWSCGVILFVILAGYLPFSETDLPGLYRKINAAEFSCPPWFSAEVKFLIHRILDPNPKTRIQIQGIKKDPWFKINYVPIRAR
# EEEEVNLDDVRAVFDGIEGSYVAENVESKDEGPLMMNAFEMITLSQGLNLSALFDRRQDFVKRQTRFVSRKAPSEIIANIETVANSMGFKSHTRNFKT
# RLEGLSSIKDGQLAVVIEMYEVAPSLFMVDVRKAAGETLEYHKFYKKLCSRLENIIWKATEGMPKSELLRTITF]
# Evidence for and against this transcript:
# % of transcript supported by hints (any source): 89.7
# CDS exons: 13/13
#      P:  13 
# CDS introns: 12/12
#      E:  12 
#      P:  12 
# 5'UTR exons and introns: 1/3
#      E:   1 
# 3'UTR exons and introns: 0/1
# hint groups fully obeyed: 21
#      E:  13 
#      P:   8 
# incompatible hint groups: 10
#      P:  10 (TRINITY_GG_10_c35_g1_i1)
# end gene g20322
Asue_scaffold12	AUGUSTUS	gene	15321710	15325814	.	+	.	ID=AsAag20322
Asue_scaffold12	AUGUSTUS	mRNA	15321710	15325814	.	+	.	ID=AsAag20322.t1;Parent=AsAag20322
Asue_scaffold12	AUGUSTUS	CDS	15322192	15322356	.	+	0	ID=AsAag20322.t1.cds;Parent=AsAag20322.t1
Asue_scaffold12	AUGUSTUS	CDS	15322473	15322535	.	+	0	ID=AsAag20322.t1.cds;Parent=AsAag20322.t1
Asue_scaffold12	AUGUSTUS	CDS	15322643	15322714	.	+	0	ID=AsAag20322.t1.cds;Parent=AsAag20322.t1
Asue_scaffold12	AUGUSTUS	CDS	15322812	15322919	.	+	0	ID=AsAag20322.t1.cds;Parent=AsAag20322.t1
Asue_scaffold12	AUGUSTUS	CDS	15323021	15323095	.	+	0	ID=AsAag20322.t1.cds;Parent=AsAag20322.t1
Asue_scaffold12	AUGUSTUS	CDS	15323205	15323384	.	+	0	ID=AsAag20322.t1.cds;Parent=AsAag20322.t1
Asue_scaffold12	AUGUSTUS	CDS	15323676	15323765	.	+	0	ID=AsAag20322.t1.cds;Parent=AsAag20322.t1
Asue_scaffold12	AUGUSTUS	CDS	15323858	15323980	.	+	0	ID=AsAag20322.t1.cds;Parent=AsAag20322.t1
Asue_scaffold12	AUGUSTUS	CDS	15324487	15324606	.	+	0	ID=AsAag20322.t1.cds;Parent=AsAag20322.t1
Asue_scaffold12	AUGUSTUS	CDS	15324833	15324949	.	+	0	ID=AsAag20322.t1.cds;Parent=AsAag20322.t1
Asue_scaffold12	AUGUSTUS	CDS	15325212	15325268	.	+	0	ID=AsAag20322.t1.cds;Parent=AsAag20322.t1
Asue_scaffold12	AUGUSTUS	CDS	15325367	15325441	.	+	0	ID=AsAag20322.t1.cds;Parent=AsAag20322.t1
Asue_scaffold12	AUGUSTUS	CDS	15325543	15325638	.	+	0	ID=AsAag20322.t1.cds;Parent=AsAag20322.t1
Asue_scaffold12	AUGUSTUS	exon	15322192	15322356	.	+	.	ID=AsAag20322.t1.exon1;Parent=AsAag20322.t1
Asue_scaffold12	AUGUSTUS	exon	15322473	15322535	.	+	.	ID=AsAag20322.t1.exon2;Parent=AsAag20322.t1
Asue_scaffold12	AUGUSTUS	exon	15322643	15322714	.	+	.	ID=AsAag20322.t1.exon3;Parent=AsAag20322.t1
Asue_scaffold12	AUGUSTUS	exon	15322812	15322919	.	+	.	ID=AsAag20322.t1.exon4;Parent=AsAag20322.t1
Asue_scaffold12	AUGUSTUS	exon	15323021	15323095	.	+	.	ID=AsAag20322.t1.exon5;Parent=AsAag20322.t1
Asue_scaffold12	AUGUSTUS	exon	15323205	15323384	.	+	.	ID=AsAag20322.t1.exon6;Parent=AsAag20322.t1
Asue_scaffold12	AUGUSTUS	exon	15323676	15323765	.	+	.	ID=AsAag20322.t1.exon7;Parent=AsAag20322.t1
Asue_scaffold12	AUGUSTUS	exon	15323858	15323980	.	+	.	ID=AsAag20322.t1.exon8;Parent=AsAag20322.t1
Asue_scaffold12	AUGUSTUS	exon	15324487	15324606	.	+	.	ID=AsAag20322.t1.exon9;Parent=AsAag20322.t1
Asue_scaffold12	AUGUSTUS	exon	15324833	15324949	.	+	.	ID=AsAag20322.t1.exon10;Parent=AsAag20322.t1
Asue_scaffold12	AUGUSTUS	exon	15325212	15325268	.	+	.	ID=AsAag20322.t1.exon11;Parent=AsAag20322.t1
Asue_scaffold12	AUGUSTUS	exon	15325367	15325441	.	+	.	ID=AsAag20322.t1.exon12;Parent=AsAag20322.t1
Asue_scaffold12	AUGUSTUS	exon	15325543	15325638	.	+	.	ID=AsAag20322.t1.exon13;Parent=AsAag20322.t1
###
# start gene g20323
# protein sequence = [MSVVFGNISLFFLPVSFNQAIGAWTTFFTAVFAYRMRLKREAWLTYFSLVPVVTGVVIANGVITLLSTLKIESFKEVD
# INVNPEHELELNLVHFNFYVAIIVQDPSSALPASLPLGSRSEPGGGSSFPQAPQNPASDSFAPVRTPFPVHPETAPKPAQLLPQKKPVQAEARKPGAG
# TFSVDREEPKSSPKNSPSKQSFSPKNKNGAFPSNKWIRDPNAYCEIHKVNGHATKDCKALGRLLAAKFASGEISEIDVSELE]
# Evidence for and against this transcript:
# % of transcript supported by hints (any source): 0
# CDS exons: 0/4
# CDS introns: 0/3
# 5'UTR exons and introns: 0/1
# 3'UTR exons and introns: 0/1
# hint groups fully obeyed: 0
# incompatible hint groups: 0
# end gene g20323
Asue_scaffold12	AUGUSTUS	gene	15385247	15388500	.	-	.	ID=AsAag20323
Asue_scaffold12	AUGUSTUS	mRNA	15385247	15388500	.	-	.	ID=AsAag20323.t1;Parent=AsAag20323
Asue_scaffold12	AUGUSTUS	CDS	15385315	15385637	.	-	2	ID=AsAag20323.t1.cds;Parent=AsAag20323.t1
Asue_scaffold12	AUGUSTUS	CDS	15386367	15386516	.	-	2	ID=AsAag20323.t1.cds;Parent=AsAag20323.t1
Asue_scaffold12	AUGUSTUS	CDS	15387687	15387766	.	-	1	ID=AsAag20323.t1.cds;Parent=AsAag20323.t1
Asue_scaffold12	AUGUSTUS	CDS	15387844	15388067	.	-	0	ID=AsAag20323.t1.cds;Parent=AsAag20323.t1
Asue_scaffold12	AUGUSTUS	exon	15385315	15385637	.	-	.	ID=AsAag20323.t1.exon1;Parent=AsAag20323.t1
Asue_scaffold12	AUGUSTUS	exon	15386367	15386516	.	-	.	ID=AsAag20323.t1.exon2;Parent=AsAag20323.t1
Asue_scaffold12	AUGUSTUS	exon	15387687	15387766	.	-	.	ID=AsAag20323.t1.exon3;Parent=AsAag20323.t1
Asue_scaffold12	AUGUSTUS	exon	15387844	15388067	.	-	.	ID=AsAag20323.t1.exon4;Parent=AsAag20323.t1
###
# start gene g20324
# protein sequence = [MDSRDSLSSDAARDSSSLSEDAAVLSVTSALAKTALSYFQSGKFEECFDILIQLDQKKHNDPKVLHNMAIAEYFKDGC
# SNSEKLVQGLNRVKKQSEELASAARDQVEAANPGTNASMSKDHFDSTVTTLNIAVTWFHLHDYSKSFSILEPLFQNIQRLDETIALQICFLLLDIALA
# CRDAVKFLAVFDYMEKAFGVGFGSHEENGSTMQLSSNQVSKTSSLLSSSVASDTLKSELTAAESSLCEETLDYDNVLAEFEAEKRMKPVGHIPANNLL
# KTLSERTFSNADLKLELQLYKVRFLLLTRNLKMAKREVKHAMNIAQKRDSSMALLLKSQLEYAHGNHPKAIKLLVVSGIHKEAGTSGIFKNNLGCIYY
# QLGNYQASSVLFLKALRSCSSLRRNEKPVKPFSLSQDKSLLIIYNCGLVYLALGKPLLAAQCFQKASVVFWRQPLIWLRLAECCMMALRKGLLEERTT
# SLDRSEIRVSVVGKGNRRQLMIEENGYVELAGNTQLSKLSLPLARVCLSNGIYLLNESLSNDSKSDLGSTFSVGMNETKEASSSDHEEANTNSDLKEA
# KGGMSQDIIQNSLSAFKDMCSKEKQLMQQALFANMAYVELELENPVKALSAATSLLQLPDCSKIYVFLGHIYAAEALCLLNRPIEAGAHLSAYLVGQD
# DFRLPYAQEDFDQWWKHTSSDCEETLDPSTGNAREAVFLKPEEARGALFADLAALLATQGHHDQAKPMITHALTLLPNNVQATVTAVYIDLMLGRSQD
# ALARLKQCTRVSFVPGRLEVRAS]
# Evidence for and against this transcript:
# % of transcript supported by hints (any source): 84.6
# CDS exons: 6/6
#      P:   6 
# CDS introns: 5/5
#      E:   2 
#      P:   5 
# 5'UTR exons and introns: 0/1
# 3'UTR exons and introns: 0/1
# hint groups fully obeyed: 7
#      E:   2 
#      P:   5 
# incompatible hint groups: 6
#      P:   6 (TRINITY_GG_10_c18_g1_i1,AL7G44290.t1)
# end gene g20324
Asue_scaffold12	AUGUSTUS	gene	15391695	15395740	.	+	.	ID=AsAag20324
Asue_scaffold12	AUGUSTUS	mRNA	15391695	15395740	.	+	.	ID=AsAag20324.t1;Parent=AsAag20324
Asue_scaffold12	AUGUSTUS	CDS	15391808	15391996	.	+	0	ID=AsAag20324.t1.cds;Parent=AsAag20324.t1
Asue_scaffold12	AUGUSTUS	CDS	15392475	15392561	.	+	0	ID=AsAag20324.t1.cds;Parent=AsAag20324.t1
Asue_scaffold12	AUGUSTUS	CDS	15392769	15392885	.	+	0	ID=AsAag20324.t1.cds;Parent=AsAag20324.t1
Asue_scaffold12	AUGUSTUS	CDS	15392981	15393067	.	+	0	ID=AsAag20324.t1.cds;Parent=AsAag20324.t1
Asue_scaffold12	AUGUSTUS	CDS	15393147	15393218	.	+	0	ID=AsAag20324.t1.cds;Parent=AsAag20324.t1
Asue_scaffold12	AUGUSTUS	CDS	15393678	15395489	.	+	0	ID=AsAag20324.t1.cds;Parent=AsAag20324.t1
Asue_scaffold12	AUGUSTUS	exon	15391808	15391996	.	+	.	ID=AsAag20324.t1.exon1;Parent=AsAag20324.t1
Asue_scaffold12	AUGUSTUS	exon	15392475	15392561	.	+	.	ID=AsAag20324.t1.exon2;Parent=AsAag20324.t1
Asue_scaffold12	AUGUSTUS	exon	15392769	15392885	.	+	.	ID=AsAag20324.t1.exon3;Parent=AsAag20324.t1
Asue_scaffold12	AUGUSTUS	exon	15392981	15393067	.	+	.	ID=AsAag20324.t1.exon4;Parent=AsAag20324.t1
Asue_scaffold12	AUGUSTUS	exon	15393147	15393218	.	+	.	ID=AsAag20324.t1.exon5;Parent=AsAag20324.t1
Asue_scaffold12	AUGUSTUS	exon	15393678	15395489	.	+	.	ID=AsAag20324.t1.exon6;Parent=AsAag20324.t1
###
# start gene g20325
# protein sequence = [MANNEELSEDSNSNGLDSFDAVKQRFKDRSKKVVQTRELLSKQAVQTREILSKQAVKIAKQAEEHERFINKVTHLVGV
# LGFGGFCFLLGARPQDIPLVYCFFYVIFVPLRWIYYRFKKWHYYLLDFCYYANTIFLVDLLLYPKNEKLFMVCFSFAEGPLAWAIIVWRCSLVFSSLD
# KIVSVLIHLLPGLVFFTIRWWNPATFAAMHPVGTDRRVSWPYVEDKAYLFTWLFLIPLVVYSLWQVLYFLIVNVLRRQRLLRDPEVMTSYRELSKKAE
# KANNKLWQLSGLLGDQNRIWMYILFQAIFTVSTMALTVPIFLSYRLHVIFQILKISAAVWNGGSFLLEVMPRQVIQKEKKKKAEMQPIEEQIPHHEPV
# SPPAENEPKSTET]
# Evidence for and against this transcript:
# % of transcript supported by hints (any source): 88.2
# CDS exons: 8/8
#      P:   8 
# CDS introns: 7/7
#      E:   7 
#      P:   7 
# 5'UTR exons and introns: 0/1
# 3'UTR exons and introns: 0/1
# hint groups fully obeyed: 16
#      E:   7 
#      P:   9 
# incompatible hint groups: 7
#      P:   7 (TRINITY_GG_10_c25_g1_i1,AL7G44300.t1)
# end gene g20325
Asue_scaffold12	AUGUSTUS	gene	15400695	15403320	.	+	.	ID=AsAag20325
Asue_scaffold12	AUGUSTUS	mRNA	15400695	15403320	.	+	.	ID=AsAag20325.t1;Parent=AsAag20325
Asue_scaffold12	AUGUSTUS	CDS	15400772	15400864	.	+	0	ID=AsAag20325.t1.cds;Parent=AsAag20325.t1
Asue_scaffold12	AUGUSTUS	CDS	15400945	15401064	.	+	0	ID=AsAag20325.t1.cds;Parent=AsAag20325.t1
Asue_scaffold12	AUGUSTUS	CDS	15401156	15401213	.	+	0	ID=AsAag20325.t1.cds;Parent=AsAag20325.t1
Asue_scaffold12	AUGUSTUS	CDS	15401305	15401405	.	+	2	ID=AsAag20325.t1.cds;Parent=AsAag20325.t1
Asue_scaffold12	AUGUSTUS	CDS	15401501	15401596	.	+	0	ID=AsAag20325.t1.cds;Parent=AsAag20325.t1
Asue_scaffold12	AUGUSTUS	CDS	15401699	15401792	.	+	0	ID=AsAag20325.t1.cds;Parent=AsAag20325.t1
Asue_scaffold12	AUGUSTUS	CDS	15402009	15402246	.	+	2	ID=AsAag20325.t1.cds;Parent=AsAag20325.t1
Asue_scaffold12	AUGUSTUS	CDS	15402777	15403134	.	+	1	ID=AsAag20325.t1.cds;Parent=AsAag20325.t1
Asue_scaffold12	AUGUSTUS	exon	15400772	15400864	.	+	.	ID=AsAag20325.t1.exon1;Parent=AsAag20325.t1
Asue_scaffold12	AUGUSTUS	exon	15400945	15401064	.	+	.	ID=AsAag20325.t1.exon2;Parent=AsAag20325.t1
Asue_scaffold12	AUGUSTUS	exon	15401156	15401213	.	+	.	ID=AsAag20325.t1.exon3;Parent=AsAag20325.t1
Asue_scaffold12	AUGUSTUS	exon	15401305	15401405	.	+	.	ID=AsAag20325.t1.exon4;Parent=AsAag20325.t1
Asue_scaffold12	AUGUSTUS	exon	15401501	15401596	.	+	.	ID=AsAag20325.t1.exon5;Parent=AsAag20325.t1
Asue_scaffold12	AUGUSTUS	exon	15401699	15401792	.	+	.	ID=AsAag20325.t1.exon6;Parent=AsAag20325.t1
Asue_scaffold12	AUGUSTUS	exon	15402009	15402246	.	+	.	ID=AsAag20325.t1.exon7;Parent=AsAag20325.t1
Asue_scaffold12	AUGUSTUS	exon	15402777	15403134	.	+	.	ID=AsAag20325.t1.exon8;Parent=AsAag20325.t1
###
# start gene g20326
# protein sequence = [MGFLLAVIRNKVSSRNLNQSVEMEGSKSEAVFDSMNLNPQIFINETINSVEDYVDAAFDFYGREASKFLKINGSHKQK
# SQDLSNGIERVRGLIQSVIDKRMELWESYCVRFCFAVPDGFVLPKSDESSPIHQEGLCDLELDAELDSLRDKLNLVGKRSVELDSELQALEKASVSRE
# RSVRLVNEALELYDESSVDEMFKEMAKMASELRASVDRLKTRRMEASESAKVKRLKNHGKEFSAMTFDGKLEDLEKFQAELKKM]
# Evidence for and against this transcript:
# % of transcript supported by hints (any source): 76.5
# CDS exons: 7/8
#      P:   7 
# CDS introns: 6/7
#      E:   6 
#      P:   6 
# 5'UTR exons and introns: 0/1
# 3'UTR exons and introns: 0/1
# hint groups fully obeyed: 6
#      E:   6 
# incompatible hint groups: 1
#      P:   1 (TRINITY_GG_10_c8_g1_i2)
# end gene g20326
Asue_scaffold12	AUGUSTUS	gene	15417545	15419607	.	+	.	ID=AsAag20326
Asue_scaffold12	AUGUSTUS	mRNA	15417545	15419607	.	+	.	ID=AsAag20326.t1;Parent=AsAag20326
Asue_scaffold12	AUGUSTUS	CDS	15417639	15417670	.	+	0	ID=AsAag20326.t1.cds;Parent=AsAag20326.t1
Asue_scaffold12	AUGUSTUS	CDS	15417848	15418003	.	+	1	ID=AsAag20326.t1.cds;Parent=AsAag20326.t1
Asue_scaffold12	AUGUSTUS	CDS	15418101	15418164	.	+	1	ID=AsAag20326.t1.cds;Parent=AsAag20326.t1
Asue_scaffold12	AUGUSTUS	CDS	15418239	15418358	.	+	0	ID=AsAag20326.t1.cds;Parent=AsAag20326.t1
Asue_scaffold12	AUGUSTUS	CDS	15418441	15418527	.	+	0	ID=AsAag20326.t1.cds;Parent=AsAag20326.t1
Asue_scaffold12	AUGUSTUS	CDS	15418607	15418745	.	+	0	ID=AsAag20326.t1.cds;Parent=AsAag20326.t1
Asue_scaffold12	AUGUSTUS	CDS	15419148	15419279	.	+	2	ID=AsAag20326.t1.cds;Parent=AsAag20326.t1
Asue_scaffold12	AUGUSTUS	CDS	15419374	15419426	.	+	2	ID=AsAag20326.t1.cds;Parent=AsAag20326.t1
Asue_scaffold12	AUGUSTUS	exon	15417639	15417670	.	+	.	ID=AsAag20326.t1.exon1;Parent=AsAag20326.t1
Asue_scaffold12	AUGUSTUS	exon	15417848	15418003	.	+	.	ID=AsAag20326.t1.exon2;Parent=AsAag20326.t1
Asue_scaffold12	AUGUSTUS	exon	15418101	15418164	.	+	.	ID=AsAag20326.t1.exon3;Parent=AsAag20326.t1
Asue_scaffold12	AUGUSTUS	exon	15418239	15418358	.	+	.	ID=AsAag20326.t1.exon4;Parent=AsAag20326.t1
Asue_scaffold12	AUGUSTUS	exon	15418441	15418527	.	+	.	ID=AsAag20326.t1.exon5;Parent=AsAag20326.t1
Asue_scaffold12	AUGUSTUS	exon	15418607	15418745	.	+	.	ID=AsAag20326.t1.exon6;Parent=AsAag20326.t1
Asue_scaffold12	AUGUSTUS	exon	15419148	15419279	.	+	.	ID=AsAag20326.t1.exon7;Parent=AsAag20326.t1
Asue_scaffold12	AUGUSTUS	exon	15419374	15419426	.	+	.	ID=AsAag20326.t1.exon8;Parent=AsAag20326.t1
###
# start gene g20327
# protein sequence = [MASSPSATSESILTREMEGSDSSVETYPSEDLDEFDDDDVETSVESDKVVPLGALGGNFGNVPITDFVVRSDDSYVSS
# DESEEQMTTGYLFEDSHIDTLVFLMRLRKVMPRAILTVLCSYRHNMGFLDKCWLITWCRPMSNFATPLSPPTPNFVEISSYSKLSDADELGNVVSFSN
# YVKSETPSETPRMSILPRRFTSMTWYNMYDGANSEMFHMRSKNEEVDEEMDEEVPDPIECETLPDTPPLVEEPGVLFPPDESFREPVTLGSSSMATMI
# ENMIAAGILVVTEMEREDGRRSKPYSMTPFCFTCGQDGHYPRACPYVHQYHSYARMYVICYECGDEGHYTTVCPRKRPENPGP]
# Evidence for and against this transcript:
# % of transcript supported by hints (any source): 0
# CDS exons: 0/3
# CDS introns: 0/2
# 5'UTR exons and introns: 0/1
# 3'UTR exons and introns: 0/3
# hint groups fully obeyed: 0
# incompatible hint groups: 0
# end gene g20327
Asue_scaffold12	AUGUSTUS	gene	15423445	15425740	.	-	.	ID=AsAag20327
Asue_scaffold12	AUGUSTUS	mRNA	15423445	15425740	.	-	.	ID=AsAag20327.t1;Parent=AsAag20327
Asue_scaffold12	AUGUSTUS	CDS	15423886	15424109	.	-	2	ID=AsAag20327.t1.cds;Parent=AsAag20327.t1
Asue_scaffold12	AUGUSTUS	CDS	15424184	15424742	.	-	0	ID=AsAag20327.t1.cds;Parent=AsAag20327.t1
Asue_scaffold12	AUGUSTUS	CDS	15424895	15425185	.	-	0	ID=AsAag20327.t1.cds;Parent=AsAag20327.t1
Asue_scaffold12	AUGUSTUS	exon	15423886	15424109	.	-	.	ID=AsAag20327.t1.exon1;Parent=AsAag20327.t1
Asue_scaffold12	AUGUSTUS	exon	15424184	15424742	.	-	.	ID=AsAag20327.t1.exon2;Parent=AsAag20327.t1
Asue_scaffold12	AUGUSTUS	exon	15424895	15425185	.	-	.	ID=AsAag20327.t1.exon3;Parent=AsAag20327.t1
###
# start gene g20328
# protein sequence = [MRGRTWTSVRTGARGHARTDGTDDVTVTRDDRWRQVASVEFGSKLAKLRLQAWLLEPQASRTRPSYTRISTQIGNLQT
# LELVFGKLLILLELVHGFAHGGWRTFRNLASSSFVSFSAVKQHFTEKFQRALSRTVFVFVNALNFEPFLFIGEEGWHMANTCHASSDTWRSWLYPRQI
# TLNKWRSIPYACHIRRDTWRNTLTLIMSIATNGDGLRPSSNRLRQMAVNSNSRQIGSPDWRRASTLVTSVTTNGEATILSSNRFFRLAENFHPCHVGY
# DKWRSNHTLVKSFLTIGRCRVVYDKWRQISSDDDYT]
# Evidence for and against this transcript:
# % of transcript supported by hints (any source): 0
# CDS exons: 0/2
# CDS introns: 0/1
# 5'UTR exons and introns: 0/1
# 3'UTR exons and introns: 0/1
# hint groups fully obeyed: 0
# incompatible hint groups: 0
# end gene g20328
Asue_scaffold12	AUGUSTUS	gene	15429385	15431431	.	+	.	ID=AsAag20328
Asue_scaffold12	AUGUSTUS	mRNA	15429385	15431431	.	+	.	ID=AsAag20328.t1;Parent=AsAag20328
Asue_scaffold12	AUGUSTUS	CDS	15429446	15429646	.	+	0	ID=AsAag20328.t1.cds;Parent=AsAag20328.t1
Asue_scaffold12	AUGUSTUS	CDS	15430647	15431378	.	+	0	ID=AsAag20328.t1.cds;Parent=AsAag20328.t1
Asue_scaffold12	AUGUSTUS	exon	15429446	15429646	.	+	.	ID=AsAag20328.t1.exon1;Parent=AsAag20328.t1
Asue_scaffold12	AUGUSTUS	exon	15430647	15431378	.	+	.	ID=AsAag20328.t1.exon2;Parent=AsAag20328.t1
###
# start gene g20329
# protein sequence = [MEAQHLHAKPHAEGEWSTGFCDCFSDCKNCCITCLCPCITFGQVADIVDRGTTSCGAAGALYTLIAVITGCGSIYSCL
# YRGKIRAQYNIRGDGCTDCLKHFCCELCALTQEYRELKHRGFDMSLGWAGNAERQQNQGGVAMGAPAFQGGMTR]
# Evidence for and against this transcript:
# % of transcript supported by hints (any source): 0
# CDS exons: 0/4
# CDS introns: 0/3
# 5'UTR exons and introns: 0/1
# 3'UTR exons and introns: 0/1
# hint groups fully obeyed: 0
# incompatible hint groups: 0
# end gene g20329
Asue_scaffold12	AUGUSTUS	gene	15437355	15438379	.	+	.	ID=AsAag20329
Asue_scaffold12	AUGUSTUS	mRNA	15437355	15438379	.	+	.	ID=AsAag20329.t1;Parent=AsAag20329
Asue_scaffold12	AUGUSTUS	CDS	15437417	15437504	.	+	0	ID=AsAag20329.t1.cds;Parent=AsAag20329.t1
Asue_scaffold12	AUGUSTUS	CDS	15437615	15437686	.	+	2	ID=AsAag20329.t1.cds;Parent=AsAag20329.t1
Asue_scaffold12	AUGUSTUS	CDS	15437810	15438022	.	+	2	ID=AsAag20329.t1.cds;Parent=AsAag20329.t1
Asue_scaffold12	AUGUSTUS	CDS	15438138	15438223	.	+	2	ID=AsAag20329.t1.cds;Parent=AsAag20329.t1
Asue_scaffold12	AUGUSTUS	exon	15437417	15437504	.	+	.	ID=AsAag20329.t1.exon1;Parent=AsAag20329.t1
Asue_scaffold12	AUGUSTUS	exon	15437615	15437686	.	+	.	ID=AsAag20329.t1.exon2;Parent=AsAag20329.t1
Asue_scaffold12	AUGUSTUS	exon	15437810	15438022	.	+	.	ID=AsAag20329.t1.exon3;Parent=AsAag20329.t1
Asue_scaffold12	AUGUSTUS	exon	15438138	15438223	.	+	.	ID=AsAag20329.t1.exon4;Parent=AsAag20329.t1
###
# start gene g20330
# protein sequence = [MATQISKKRKFVADGVFYAELNEVLTRELAEDGYSGVEVRVTPMRTEIIIRATRTQNVLGEKGRRIRELTSLVQKRFR
# FPQDSVELYAEKVANRGLCAIAQAESLRYKLLGGLAVRRACYGVLRFVMESGAKGCEVIVSGKLRAARAKSMKFKDGYMVSSGQPTKEYIDAAVRHVL
# LRQGVLGLKVKIMLDWDPKGKLGPMTPLPDVVIIHTPKEDDVYIAPAQVVAPTALVPEAPLTTTDYPAMPVA]
# Evidence for and against this transcript:
# % of transcript supported by hints (any source): 84.6
# CDS exons: 6/6
#      P:   6 
# CDS introns: 5/5
#      E:   5 
#      P:   5 
# 5'UTR exons and introns: 0/1
# 3'UTR exons and introns: 0/1
# hint groups fully obeyed: 11
#      E:   5 
#      P:   6 
# incompatible hint groups: 5
#      P:   5 (TRINITY_GG_10_c9_g1_i1,AL7G44360.t1)
# end gene g20330
Asue_scaffold12	AUGUSTUS	gene	15440568	15442630	.	-	.	ID=AsAag20330
Asue_scaffold12	AUGUSTUS	mRNA	15440568	15442630	.	-	.	ID=AsAag20330.t1;Parent=AsAag20330
Asue_scaffold12	AUGUSTUS	CDS	15440773	15440982	.	-	0	ID=AsAag20330.t1.cds;Parent=AsAag20330.t1
Asue_scaffold12	AUGUSTUS	CDS	15441074	15441205	.	-	0	ID=AsAag20330.t1.cds;Parent=AsAag20330.t1
Asue_scaffold12	AUGUSTUS	CDS	15441282	15441336	.	-	1	ID=AsAag20330.t1.cds;Parent=AsAag20330.t1
Asue_scaffold12	AUGUSTUS	CDS	15442044	15442215	.	-	2	ID=AsAag20330.t1.cds;Parent=AsAag20330.t1
Asue_scaffold12	AUGUSTUS	CDS	15442297	15442444	.	-	0	ID=AsAag20330.t1.cds;Parent=AsAag20330.t1
Asue_scaffold12	AUGUSTUS	CDS	15442534	15442563	.	-	0	ID=AsAag20330.t1.cds;Parent=AsAag20330.t1
Asue_scaffold12	AUGUSTUS	exon	15440773	15440982	.	-	.	ID=AsAag20330.t1.exon1;Parent=AsAag20330.t1
Asue_scaffold12	AUGUSTUS	exon	15441074	15441205	.	-	.	ID=AsAag20330.t1.exon2;Parent=AsAag20330.t1
Asue_scaffold12	AUGUSTUS	exon	15441282	15441336	.	-	.	ID=AsAag20330.t1.exon3;Parent=AsAag20330.t1
Asue_scaffold12	AUGUSTUS	exon	15442044	15442215	.	-	.	ID=AsAag20330.t1.exon4;Parent=AsAag20330.t1
Asue_scaffold12	AUGUSTUS	exon	15442297	15442444	.	-	.	ID=AsAag20330.t1.exon5;Parent=AsAag20330.t1
Asue_scaffold12	AUGUSTUS	exon	15442534	15442563	.	-	.	ID=AsAag20330.t1.exon6;Parent=AsAag20330.t1
###
# start gene g20331
# protein sequence = [MGKRATTSVKREELNRGAWTDHEDKILRDYITTHGEGKWSTLPNQAGLKRCGKSCRLRWKNYLRPGIKRGNISSDEEE
# LIIRLHNLLGNRWSLIAGRLPGRTDNEIKNHWNSNLRKRLPKTQTKQSKRIKRSTNNENNVCVIRTKAIRCSKALLFSDLALQKQSSTSSISPLPLKE
# QEKDQGGSSLMGDLDFDFDRIHSEFHFPDLMDFDGLDCGNVTSLVSSNEILGDLVPAQSNLDLNRPFTSCHHRGDDEDWLRDFTC]
# Evidence for and against this transcript:
# % of transcript supported by hints (any source): 71.4
# CDS exons: 3/3
#      P:   3 
# CDS introns: 2/2
#      P:   2 
# 5'UTR exons and introns: 0/1
# 3'UTR exons and introns: 0/1
# hint groups fully obeyed: 1
#      P:   1 
# incompatible hint groups: 2
#      P:   2 (AL7G44370.t1,TRINITY_GG_10_c85_g1_i1)
# end gene g20331
Asue_scaffold12	AUGUSTUS	gene	15449055	15450244	.	+	.	ID=AsAag20331
Asue_scaffold12	AUGUSTUS	mRNA	15449055	15450244	.	+	.	ID=AsAag20331.t1;Parent=AsAag20331
Asue_scaffold12	AUGUSTUS	CDS	15449125	15449263	.	+	0	ID=AsAag20331.t1.cds;Parent=AsAag20331.t1
Asue_scaffold12	AUGUSTUS	CDS	15449337	15449466	.	+	2	ID=AsAag20331.t1.cds;Parent=AsAag20331.t1
Asue_scaffold12	AUGUSTUS	CDS	15449542	15450058	.	+	1	ID=AsAag20331.t1.cds;Parent=AsAag20331.t1
Asue_scaffold12	AUGUSTUS	exon	15449125	15449263	.	+	.	ID=AsAag20331.t1.exon1;Parent=AsAag20331.t1
Asue_scaffold12	AUGUSTUS	exon	15449337	15449466	.	+	.	ID=AsAag20331.t1.exon2;Parent=AsAag20331.t1
Asue_scaffold12	AUGUSTUS	exon	15449542	15450058	.	+	.	ID=AsAag20331.t1.exon3;Parent=AsAag20331.t1
###
# start gene g20332
# protein sequence = [MAKNEEGSSSPSWGASFFMQTSEDVAMAFAAAASAINPPRPSVVFSSKDEGSDSPLERLQRQVSKAVKNFYETPKTKS
# VMYNPEVLTSQKRQWAKFQDHKPLKDPSRLFESVVVVGLHPNCDIQALERQFIARKSEGSSGRLRSALVSQNHSRVEPSLEPQVLLVYPPDKQPPIKY
# KDLHSFCFPGGIEVHAVERTPSMSELSEIILSQEHLRPSDLSFVFRLQVADNSTLYGCCLLVEEIVNKPSRLLSTVLDKQPACSSLSRYVMTTRRCYC
# ILTRLPFFELHFGVLNSIFLEERLEHLMSGISSASLEPPTYFSNEDSLSDSSPQQRDSGDTKEQTVEAGSELPNADEISDNGTCEANQKVDVNLDPLK
# TIVEKTSGSAESNDYVPKADDSLPIIKQGRESCLPDPGPLLRCPYLDEISDSSTSFQAAPCERRHSRTSADDTETDEASFSGQDDTDSNFDILEWAKS
# KKNGSLQILCEYYQLKCPARGSTITFHPLEHLHPVEYHRPDEVALHTPGSAIDLRSCSTSLELAEAHTALMAEEEAAALSTWAVASLCGSLRLDNVLM
# ILAGALLEKQIVFVCSNLGILAASVLSIIPVIRPFRWQSLLMPVLPDDMLEFLDAPVPYIVGVKNKTSEVQSKLTNVIVVDVLKNQVKSPSMPTLPQY
# RDLYNALSPYHSKLVGESYLAKKRPVYECTDVQVDAAKGFLGVLRSYIDSLCSNLQSHTITNVQSNNDKVSLLLKESFIDSFPNRQRPFMKLFVDTQL
# FSVHTDLVLSFIQKL]
# Evidence for and against this transcript:
# % of transcript supported by hints (any source): 94.6
# CDS exons: 18/18
#      P:  18 
# CDS introns: 17/17
#      E:  16 
#      P:  17 
# 5'UTR exons and introns: 0/1
# 3'UTR exons and introns: 0/1
# hint groups fully obeyed: 33
#      E:  16 
#      P:  17 
# incompatible hint groups: 22
#      P:  22 (AL7G44380.t2,AL7G44380.t1,TRINITY_GG_10_c7_g1_i1)
# end gene g20332
Asue_scaffold12	AUGUSTUS	gene	15452966	15458190	.	-	.	ID=AsAag20332
Asue_scaffold12	AUGUSTUS	mRNA	15452966	15458190	.	-	.	ID=AsAag20332.t1;Parent=AsAag20332
Asue_scaffold12	AUGUSTUS	CDS	15453045	15453113	.	-	0	ID=AsAag20332.t1.cds;Parent=AsAag20332.t1
Asue_scaffold12	AUGUSTUS	CDS	15453218	15453283	.	-	0	ID=AsAag20332.t1.cds;Parent=AsAag20332.t1
Asue_scaffold12	AUGUSTUS	CDS	15453393	15453500	.	-	0	ID=AsAag20332.t1.cds;Parent=AsAag20332.t1
Asue_scaffold12	AUGUSTUS	CDS	15453618	15453752	.	-	0	ID=AsAag20332.t1.cds;Parent=AsAag20332.t1
Asue_scaffold12	AUGUSTUS	CDS	15453983	15454060	.	-	0	ID=AsAag20332.t1.cds;Parent=AsAag20332.t1
Asue_scaffold12	AUGUSTUS	CDS	15454142	15454192	.	-	0	ID=AsAag20332.t1.cds;Parent=AsAag20332.t1
Asue_scaffold12	AUGUSTUS	CDS	15454274	15454348	.	-	0	ID=AsAag20332.t1.cds;Parent=AsAag20332.t1
Asue_scaffold12	AUGUSTUS	CDS	15454473	15454535	.	-	0	ID=AsAag20332.t1.cds;Parent=AsAag20332.t1
Asue_scaffold12	AUGUSTUS	CDS	15454855	15454944	.	-	0	ID=AsAag20332.t1.cds;Parent=AsAag20332.t1
Asue_scaffold12	AUGUSTUS	CDS	15455051	15455248	.	-	0	ID=AsAag20332.t1.cds;Parent=AsAag20332.t1
Asue_scaffold12	AUGUSTUS	CDS	15455338	15455464	.	-	1	ID=AsAag20332.t1.cds;Parent=AsAag20332.t1
Asue_scaffold12	AUGUSTUS	CDS	15455771	15456178	.	-	1	ID=AsAag20332.t1.cds;Parent=AsAag20332.t1
Asue_scaffold12	AUGUSTUS	CDS	15456386	15456585	.	-	0	ID=AsAag20332.t1.cds;Parent=AsAag20332.t1
Asue_scaffold12	AUGUSTUS	CDS	15456687	15456731	.	-	0	ID=AsAag20332.t1.cds;Parent=AsAag20332.t1
Asue_scaffold12	AUGUSTUS	CDS	15456899	15456958	.	-	0	ID=AsAag20332.t1.cds;Parent=AsAag20332.t1
Asue_scaffold12	AUGUSTUS	CDS	15457385	15457468	.	-	0	ID=AsAag20332.t1.cds;Parent=AsAag20332.t1
Asue_scaffold12	AUGUSTUS	CDS	15457543	15457734	.	-	0	ID=AsAag20332.t1.cds;Parent=AsAag20332.t1
Asue_scaffold12	AUGUSTUS	CDS	15457847	15458137	.	-	0	ID=AsAag20332.t1.cds;Parent=AsAag20332.t1
Asue_scaffold12	AUGUSTUS	exon	15453045	15453113	.	-	.	ID=AsAag20332.t1.exon1;Parent=AsAag20332.t1
Asue_scaffold12	AUGUSTUS	exon	15453218	15453283	.	-	.	ID=AsAag20332.t1.exon2;Parent=AsAag20332.t1
Asue_scaffold12	AUGUSTUS	exon	15453393	15453500	.	-	.	ID=AsAag20332.t1.exon3;Parent=AsAag20332.t1
Asue_scaffold12	AUGUSTUS	exon	15453618	15453752	.	-	.	ID=AsAag20332.t1.exon4;Parent=AsAag20332.t1
Asue_scaffold12	AUGUSTUS	exon	15453983	15454060	.	-	.	ID=AsAag20332.t1.exon5;Parent=AsAag20332.t1
Asue_scaffold12	AUGUSTUS	exon	15454142	15454192	.	-	.	ID=AsAag20332.t1.exon6;Parent=AsAag20332.t1
Asue_scaffold12	AUGUSTUS	exon	15454274	15454348	.	-	.	ID=AsAag20332.t1.exon7;Parent=AsAag20332.t1
Asue_scaffold12	AUGUSTUS	exon	15454473	15454535	.	-	.	ID=AsAag20332.t1.exon8;Parent=AsAag20332.t1
Asue_scaffold12	AUGUSTUS	exon	15454855	15454944	.	-	.	ID=AsAag20332.t1.exon9;Parent=AsAag20332.t1
Asue_scaffold12	AUGUSTUS	exon	15455051	15455248	.	-	.	ID=AsAag20332.t1.exon10;Parent=AsAag20332.t1
Asue_scaffold12	AUGUSTUS	exon	15455338	15455464	.	-	.	ID=AsAag20332.t1.exon11;Parent=AsAag20332.t1
Asue_scaffold12	AUGUSTUS	exon	15455771	15456178	.	-	.	ID=AsAag20332.t1.exon12;Parent=AsAag20332.t1
Asue_scaffold12	AUGUSTUS	exon	15456386	15456585	.	-	.	ID=AsAag20332.t1.exon13;Parent=AsAag20332.t1
Asue_scaffold12	AUGUSTUS	exon	15456687	15456731	.	-	.	ID=AsAag20332.t1.exon14;Parent=AsAag20332.t1
Asue_scaffold12	AUGUSTUS	exon	15456899	15456958	.	-	.	ID=AsAag20332.t1.exon15;Parent=AsAag20332.t1
Asue_scaffold12	AUGUSTUS	exon	15457385	15457468	.	-	.	ID=AsAag20332.t1.exon16;Parent=AsAag20332.t1
Asue_scaffold12	AUGUSTUS	exon	15457543	15457734	.	-	.	ID=AsAag20332.t1.exon17;Parent=AsAag20332.t1
Asue_scaffold12	AUGUSTUS	exon	15457847	15458137	.	-	.	ID=AsAag20332.t1.exon18;Parent=AsAag20332.t1
###
# start gene g20333
# protein sequence = [MGHHHDGGDGVPQHHVNSPRFSGPMTRRAQSFKRGGSGGSSSNTHVGVSGGDGNNTSTLRVHHEIDLPLNSPRSEIVS
# GSSGSDPSGGFDSALNRKHQTYGQLRERVVKGLLRKPMGSVVSDFSLRERKKLGHWMFFAFCGVCLFLGVFKICATGWLGSAIDGAASHQDLSNSIPR
# VNLLDHSSHDYIYKDGGNDVDPTLVMVASDVVGDQNSIVEYSGVWAKPESGNFSRCIDSPRSRKKLGANTNGYLLINANGGLNQMRFGICDMVAVAKI
# MKATLVLPSLDHSSYWADDSGFKDLFDWQHFIEELKDDIHIVEMLPSELAGIEPFVKTPISWSKVGYYKREVLPLLKQHIVMYLTHTDSRLANNDLPD
# SVQKLRCRVNYRALKYSAPIEELGNVLVSRMRQNRGPYLALHLRYEKDMLAFTGCSHSLTAEEDEELRQMRYEVSHWKEKEINGTERRLQGGCPLTPR
# ETSLLLRALEFPSSSRIYLVAGEAYGNGSMDPLNTDFPNIFSHSILATKEELSPFNNHQNMLAGLDYIVALQSEVFLYTYDGNMAKAVQGHRRFEDFK
# KTINPDKMNFVKLVDALDEGRISWKKFSSKVKKLHKDRNGAPYNREPGEFPKLEESFYSNPLPGCICENTEEEGVMRPREGDDYQSSRLENGFRDRLE
# KYGDSIIVKSFIRKKLRSIVHHQSNFY]
# Evidence for and against this transcript:
# % of transcript supported by hints (any source): 81
# CDS exons: 9/10
#      P:   9 
# CDS introns: 8/9
#      E:   8 
#      P:   8 
# 5'UTR exons and introns: 0/1
# 3'UTR exons and introns: 0/1
# hint groups fully obeyed: 17
#      E:   8 
#      P:   9 
# incompatible hint groups: 8
#      P:   8 (AL7G44390.t1,TRINITY_GG_10_c33_g1_i1)
# end gene g20333
Asue_scaffold12	AUGUSTUS	gene	15460597	15464470	.	-	.	ID=AsAag20333
Asue_scaffold12	AUGUSTUS	mRNA	15460597	15464470	.	-	.	ID=AsAag20333.t1;Parent=AsAag20333
Asue_scaffold12	AUGUSTUS	CDS	15460832	15460977	.	-	2	ID=AsAag20333.t1.cds;Parent=AsAag20333.t1
Asue_scaffold12	AUGUSTUS	CDS	15461082	15461293	.	-	1	ID=AsAag20333.t1.cds;Parent=AsAag20333.t1
Asue_scaffold12	AUGUSTUS	CDS	15461372	15461848	.	-	1	ID=AsAag20333.t1.cds;Parent=AsAag20333.t1
Asue_scaffold12	AUGUSTUS	CDS	15462021	15462253	.	-	0	ID=AsAag20333.t1.cds;Parent=AsAag20333.t1
Asue_scaffold12	AUGUSTUS	CDS	15462369	15462501	.	-	1	ID=AsAag20333.t1.cds;Parent=AsAag20333.t1
Asue_scaffold12	AUGUSTUS	CDS	15462742	15462830	.	-	0	ID=AsAag20333.t1.cds;Parent=AsAag20333.t1
Asue_scaffold12	AUGUSTUS	CDS	15462920	15462990	.	-	2	ID=AsAag20333.t1.cds;Parent=AsAag20333.t1
Asue_scaffold12	AUGUSTUS	CDS	15463118	15463190	.	-	0	ID=AsAag20333.t1.cds;Parent=AsAag20333.t1
Asue_scaffold12	AUGUSTUS	CDS	15463341	15463484	.	-	0	ID=AsAag20333.t1.cds;Parent=AsAag20333.t1
Asue_scaffold12	AUGUSTUS	CDS	15463804	15464307	.	-	0	ID=AsAag20333.t1.cds;Parent=AsAag20333.t1
Asue_scaffold12	AUGUSTUS	exon	15460832	15460977	.	-	.	ID=AsAag20333.t1.exon1;Parent=AsAag20333.t1
Asue_scaffold12	AUGUSTUS	exon	15461082	15461293	.	-	.	ID=AsAag20333.t1.exon2;Parent=AsAag20333.t1
Asue_scaffold12	AUGUSTUS	exon	15461372	15461848	.	-	.	ID=AsAag20333.t1.exon3;Parent=AsAag20333.t1
Asue_scaffold12	AUGUSTUS	exon	15462021	15462253	.	-	.	ID=AsAag20333.t1.exon4;Parent=AsAag20333.t1
Asue_scaffold12	AUGUSTUS	exon	15462369	15462501	.	-	.	ID=AsAag20333.t1.exon5;Parent=AsAag20333.t1
Asue_scaffold12	AUGUSTUS	exon	15462742	15462830	.	-	.	ID=AsAag20333.t1.exon6;Parent=AsAag20333.t1
Asue_scaffold12	AUGUSTUS	exon	15462920	15462990	.	-	.	ID=AsAag20333.t1.exon7;Parent=AsAag20333.t1
Asue_scaffold12	AUGUSTUS	exon	15463118	15463190	.	-	.	ID=AsAag20333.t1.exon8;Parent=AsAag20333.t1
Asue_scaffold12	AUGUSTUS	exon	15463341	15463484	.	-	.	ID=AsAag20333.t1.exon9;Parent=AsAag20333.t1
Asue_scaffold12	AUGUSTUS	exon	15463804	15464307	.	-	.	ID=AsAag20333.t1.exon10;Parent=AsAag20333.t1
###
# start gene g20334
# protein sequence = [MAVKKKSSWRSLMVLCFQDPDNIYSPKKTKKDDGQGVITKQKSFLGLSILDISNPSSTTLSEDLSISLAGSDLHDYTA
# KLSDFGLAKDGPQGDDTHVSTRVMGTQGYAAPEYIMXXXXXXXXXXXXXXXXXXXXXXXXXXXXXXXXXXXXXXXXXXXXXXNDARKLGRIMDPRLED
# QYSETGARKAANLAYQCLRYRPKTRPDISTVVSILQDIKDYKDDIPIGVFTYTVPTKPSREVKVTSLQNFDKPRNVSKTDNHQKFRSPAHTARNHRVT
# LRNGFNSPMRNEAGGERY]
# Evidence for and against this transcript:
# % of transcript supported by hints (any source): 0
# CDS exons: 0/2
# CDS introns: 0/1
# 5'UTR exons and introns: 0/1
# 3'UTR exons and introns: 0/1
# hint groups fully obeyed: 0
# incompatible hint groups: 0
# protein sequence = [MVKFLHPKRCGEEETELHLFFHCPYARKVWSQAPLPSTLNVDSITDLRTGISRGNLIQRSTPPTTSRTISAPWILWAL
# WTSRNKKIFENRIISELETIEAASTAEEEWKKAQLEKAPTTTHTQQASIRHITQQGTKYEESPPGTLFCQTDAAWLEQSKNAGLGWVVMNNNREVSSR
# SCKPVPFVRGPSEAEALCIFEALQSLQNHLQSRIIIESDAKTVIDAIVSRKPPIHLIGVIEDILNIAASFNALSFRFIPRSENMLADDLARKADYTAK
# LSDFGLAKDGPQGDDTHVSTRVMGTQGYAAPEYIMXXXXXXXXXXXXXXXXXXXXXXXXXXXXXXXXXXXXXXXXXXXXXXNDARKLGRIMDPRLEDQ
# YSETGARKAANLAYQCLRYRPKTRPDISTVVSILQDIKDYKDDIPIGVFTYTVPTKPSREVKVTSLQNFDKPRNVSKTDNHQKFRSPAHTARNHRVTL
# RNGFNSPMRNEAGGERY]
# Evidence for and against this transcript:
# % of transcript supported by hints (any source): 0
# CDS exons: 0/3
# CDS introns: 0/2
# 5'UTR exons and introns: 0/3
# 3'UTR exons and introns: 0/1
# hint groups fully obeyed: 0
# incompatible hint groups: 0
# end gene g20334
Asue_scaffold12	AUGUSTUS	gene	15468725	15475568	.	+	.	ID=AsAag20334
Asue_scaffold12	AUGUSTUS	mRNA	15473555	15475568	.	+	.	ID=AsAag20334.t1;Parent=AsAag20334
Asue_scaffold12	AUGUSTUS	CDS	15473641	15473862	.	+	0	ID=AsAag20334.t1.cds;Parent=AsAag20334.t1
Asue_scaffold12	AUGUSTUS	CDS	15474802	15475458	.	+	0	ID=AsAag20334.t1.cds;Parent=AsAag20334.t1
Asue_scaffold12	AUGUSTUS	exon	15473641	15473862	.	+	.	ID=AsAag20334.t1.exon1;Parent=AsAag20334.t1
Asue_scaffold12	AUGUSTUS	exon	15474802	15475458	.	+	.	ID=AsAag20334.t1.exon2;Parent=AsAag20334.t1
Asue_scaffold12	AUGUSTUS	mRNA	15468725	15475568	.	+	.	ID=AsAag20334.t2;Parent=AsAag20334
Asue_scaffold12	AUGUSTUS	CDS	15471524	15471532	.	+	0	ID=AsAag20334.t2.cds;Parent=AsAag20334.t2
Asue_scaffold12	AUGUSTUS	CDS	15471628	15472425	.	+	0	ID=AsAag20334.t2.cds;Parent=AsAag20334.t2
Asue_scaffold12	AUGUSTUS	CDS	15474802	15475458	.	+	0	ID=AsAag20334.t2.cds;Parent=AsAag20334.t2
Asue_scaffold12	AUGUSTUS	exon	15471524	15471532	.	+	.	ID=AsAag20334.t2.exon1;Parent=AsAag20334.t2
Asue_scaffold12	AUGUSTUS	exon	15471628	15472425	.	+	.	ID=AsAag20334.t2.exon2;Parent=AsAag20334.t2
Asue_scaffold12	AUGUSTUS	exon	15474802	15475458	.	+	.	ID=AsAag20334.t2.exon3;Parent=AsAag20334.t2
###
# start gene g20335
# protein sequence = [MSRGSGAGYDRHITIFSPEGRLFQVEYAFKAVKTAGITSIGVRGKDSVCVVTQKKVPDKLLDQSSVTHLFPITKYIGL
# VATGITADARSLVQQARNQAAEFRFTYGYEMPVDILAKWIADKSQVYTQHAYMRPLGVVAMVMGVDEENGPLLYKCDPAGHFYGHKATSAGMKEQEAV
# NFLEKKMKENPAFTFDETVQTAISALQSVLQEDFKATEIEVGVVRAENPEFRALTTEEIEDHLTAISERD]
# Evidence for and against this transcript:
# % of transcript supported by hints (any source): 89.5
# CDS exons: 9/9
#      P:   9 
# CDS introns: 8/8
#      E:   8 
#      P:   8 
# 5'UTR exons and introns: 0/1
# 3'UTR exons and introns: 0/1
# hint groups fully obeyed: 19
#      E:   8 
#      P:  11 
# incompatible hint groups: 8
#      P:   8 (AL7G44410.t1,TRINITY_GG_10_c82_g1_i1)
# end gene g20335
Asue_scaffold12	AUGUSTUS	gene	15476739	15479270	.	-	.	ID=AsAag20335
Asue_scaffold12	AUGUSTUS	mRNA	15476739	15479270	.	-	.	ID=AsAag20335.t1;Parent=AsAag20335
Asue_scaffold12	AUGUSTUS	CDS	15476901	15476993	.	-	0	ID=AsAag20335.t1.cds;Parent=AsAag20335.t1
Asue_scaffold12	AUGUSTUS	CDS	15477106	15477165	.	-	0	ID=AsAag20335.t1.cds;Parent=AsAag20335.t1
Asue_scaffold12	AUGUSTUS	CDS	15477374	15477469	.	-	0	ID=AsAag20335.t1.cds;Parent=AsAag20335.t1
Asue_scaffold12	AUGUSTUS	CDS	15478193	15478275	.	-	2	ID=AsAag20335.t1.cds;Parent=AsAag20335.t1
Asue_scaffold12	AUGUSTUS	CDS	15478393	15478451	.	-	1	ID=AsAag20335.t1.cds;Parent=AsAag20335.t1
Asue_scaffold12	AUGUSTUS	CDS	15478580	15478676	.	-	2	ID=AsAag20335.t1.cds;Parent=AsAag20335.t1
Asue_scaffold12	AUGUSTUS	CDS	15478763	15478844	.	-	0	ID=AsAag20335.t1.cds;Parent=AsAag20335.t1
Asue_scaffold12	AUGUSTUS	CDS	15478989	15479083	.	-	2	ID=AsAag20335.t1.cds;Parent=AsAag20335.t1
Asue_scaffold12	AUGUSTUS	CDS	15479154	15479229	.	-	0	ID=AsAag20335.t1.cds;Parent=AsAag20335.t1
Asue_scaffold12	AUGUSTUS	exon	15476901	15476993	.	-	.	ID=AsAag20335.t1.exon1;Parent=AsAag20335.t1
Asue_scaffold12	AUGUSTUS	exon	15477106	15477165	.	-	.	ID=AsAag20335.t1.exon2;Parent=AsAag20335.t1
Asue_scaffold12	AUGUSTUS	exon	15477374	15477469	.	-	.	ID=AsAag20335.t1.exon3;Parent=AsAag20335.t1
Asue_scaffold12	AUGUSTUS	exon	15478193	15478275	.	-	.	ID=AsAag20335.t1.exon4;Parent=AsAag20335.t1
Asue_scaffold12	AUGUSTUS	exon	15478393	15478451	.	-	.	ID=AsAag20335.t1.exon5;Parent=AsAag20335.t1
Asue_scaffold12	AUGUSTUS	exon	15478580	15478676	.	-	.	ID=AsAag20335.t1.exon6;Parent=AsAag20335.t1
Asue_scaffold12	AUGUSTUS	exon	15478763	15478844	.	-	.	ID=AsAag20335.t1.exon7;Parent=AsAag20335.t1
Asue_scaffold12	AUGUSTUS	exon	15478989	15479083	.	-	.	ID=AsAag20335.t1.exon8;Parent=AsAag20335.t1
Asue_scaffold12	AUGUSTUS	exon	15479154	15479229	.	-	.	ID=AsAag20335.t1.exon9;Parent=AsAag20335.t1
###
# start gene g20336
# protein sequence = [MRIFAILPFAISLLLLVLPIVQAIDVFYFDERAQYQVLVKDITISPVPIVPGKQAAFTCIFQNTGHEISFGVLHIDVS
# YFRVQVYSEDHDLCIETDFPIQNGDFIVGHSQVLLPAYTPPVSSRIHFVTKKFVAIIWMAYSVK]
# Evidence for and against this transcript:
# % of transcript supported by hints (any source): 0
# CDS exons: 0/2
# CDS introns: 0/1
# 5'UTR exons and introns: 0/3
# 3'UTR exons and introns: 0/1
# hint groups fully obeyed: 0
# incompatible hint groups: 0
# end gene g20336
Asue_scaffold12	AUGUSTUS	gene	15484745	15486370	.	+	.	ID=AsAag20336
Asue_scaffold12	AUGUSTUS	mRNA	15484745	15486370	.	+	.	ID=AsAag20336.t1;Parent=AsAag20336
Asue_scaffold12	AUGUSTUS	CDS	15485666	15485753	.	+	0	ID=AsAag20336.t1.cds;Parent=AsAag20336.t1
Asue_scaffold12	AUGUSTUS	CDS	15485911	15486251	.	+	2	ID=AsAag20336.t1.cds;Parent=AsAag20336.t1
Asue_scaffold12	AUGUSTUS	exon	15485666	15485753	.	+	.	ID=AsAag20336.t1.exon1;Parent=AsAag20336.t1
Asue_scaffold12	AUGUSTUS	exon	15485911	15486251	.	+	.	ID=AsAag20336.t1.exon2;Parent=AsAag20336.t1
###
# start gene g20337
# protein sequence = [MSAPKPTKTNPHKYLKIVKNKLRNKRDIYVRFLQVMTAYTAHRIDPNGVKSVVKELFKEDQELISGFNTFLPKGFEIT
# LNCEQTPPTNFIDVEYSEALDFVRKVKGDDRIYKSFVNILDMYRKKNKSLDEVCRELEKGENVVYIKWDDELFSHRIYCQRLWHAALSPLHHLRRQIH
# DPTHTLNPSIMYLARXXXXXXXXXXXXXXXXXXXXXXXXXXXXXRSFVTTLPRLTHSRPFPLHIGTQIRAVSPVLDRLQRTFSSMASEHPFKGIFTTL
# PKPGGGEFGKFYSLPALNDPRIDKLPYSIRILLESAIRNCDNFQVTKEDVEKIIDWENTAPKLVEIPFKPARVLLQDFTGVPAVVDLACMRDAMNKLG
# SDSNKINPLVPVDLVIDHSVQVDVARSENAVQANMELEFQRNKERFAFLKWGSTAFQNMLVVPPGSGIVHQVNLEYLGRVVFNTQGLLYPDSVVGTDS
# HTTMIDGLGVAGWGVGGIEAEATMLGQPMSMVLPGVVGFSLSGKLRNGVTATDLVLTVTQILRKHGVVGKFVEFYGDGMSELSLADRATIANMSPEYG
# ATMGFFPVDHVTLQYLKLTGRSDETVAMIEAYLRANNMFVDYSEPQQERVYSSYLELNLDSVEPCISGPKRPHDRVPLKEMKADWHSCLDSKVGFKGF
# AIPKEVQEKVVKFSFNGQPAELKHGSVVIAAITSCTNTSNPSVMLGAALVAKKACDLGLQVKPWTKTSLAPGSGVVTKYLLKSGLQKYLNQQGFNIVG
# YGCTTCIGNSGEIDESVGAAITENDIVAAAVLSGNRNFEGRVHPLTRANYLASPPLVVAYALAGTVNIDFETEPIGKDKSGKDVFLRDIWPTTEEIAQ
# VVQSSVLPDMFRATYESITKGNPMWNQLSVPENTLYSWDPKSTYVHEPPYFKDMTMDPPGPSSVKDAYCLLNLGDSITTDHISPAGSIHKDSPAAKYL
# LERGVDRKDFNSYGSRRGNDEVMARGTFANIRLVNKLLNGEVGPKTVHIPTGEKLSVFDAAMRYKAAGEATIILAGAEYGSGSSRDWAAKGPMLQGVK
# AVISKSFERIHRSNLVGMGIIPLCFKSGEDADTLGLTGKERYTIHLPTDISEIRPGQDVTVTTDTGKSFTCTVRFDTEVELAYFNHGGILPYVIRNLS
# KQ]
# Evidence for and against this transcript:
# % of transcript supported by hints (any source): 76.5
# CDS exons: 20/24
#      P:  20 
# CDS introns: 19/23
#      E:  19 
#      P:  19 
# 5'UTR exons and introns: 0/3
# 3'UTR exons and introns: 0/1
# hint groups fully obeyed: 42
#      E:  19 
#      P:  23 
# incompatible hint groups: 16
#      P:  16 (TRINITY_GG_10_c56_g1_i1,AL7G44430.t1)
# end gene g20337
Asue_scaffold12	AUGUSTUS	gene	15493796	15501270	.	-	.	ID=AsAag20337
Asue_scaffold12	AUGUSTUS	mRNA	15493796	15501270	.	-	.	ID=AsAag20337.t1;Parent=AsAag20337
Asue_scaffold12	AUGUSTUS	CDS	15493889	15493957	.	-	0	ID=AsAag20337.t1.cds;Parent=AsAag20337.t1
Asue_scaffold12	AUGUSTUS	CDS	15494044	15494286	.	-	0	ID=AsAag20337.t1.cds;Parent=AsAag20337.t1
Asue_scaffold12	AUGUSTUS	CDS	15494391	15494489	.	-	0	ID=AsAag20337.t1.cds;Parent=AsAag20337.t1
Asue_scaffold12	AUGUSTUS	CDS	15494573	15495052	.	-	0	ID=AsAag20337.t1.cds;Parent=AsAag20337.t1
Asue_scaffold12	AUGUSTUS	CDS	15495131	15495229	.	-	0	ID=AsAag20337.t1.cds;Parent=AsAag20337.t1
Asue_scaffold12	AUGUSTUS	CDS	15495317	15495438	.	-	2	ID=AsAag20337.t1.cds;Parent=AsAag20337.t1
Asue_scaffold12	AUGUSTUS	CDS	15495531	15495649	.	-	1	ID=AsAag20337.t1.cds;Parent=AsAag20337.t1
Asue_scaffold12	AUGUSTUS	CDS	15495743	15495810	.	-	0	ID=AsAag20337.t1.cds;Parent=AsAag20337.t1
Asue_scaffold12	AUGUSTUS	CDS	15495890	15496075	.	-	0	ID=AsAag20337.t1.cds;Parent=AsAag20337.t1
Asue_scaffold12	AUGUSTUS	CDS	15496200	15496275	.	-	1	ID=AsAag20337.t1.cds;Parent=AsAag20337.t1
Asue_scaffold12	AUGUSTUS	CDS	15496359	15496438	.	-	0	ID=AsAag20337.t1.cds;Parent=AsAag20337.t1
Asue_scaffold12	AUGUSTUS	CDS	15496531	15496587	.	-	0	ID=AsAag20337.t1.cds;Parent=AsAag20337.t1
Asue_scaffold12	AUGUSTUS	CDS	15496663	15496805	.	-	2	ID=AsAag20337.t1.cds;Parent=AsAag20337.t1
Asue_scaffold12	AUGUSTUS	CDS	15496910	15497054	.	-	0	ID=AsAag20337.t1.cds;Parent=AsAag20337.t1
Asue_scaffold12	AUGUSTUS	CDS	15497266	15497427	.	-	0	ID=AsAag20337.t1.cds;Parent=AsAag20337.t1
Asue_scaffold12	AUGUSTUS	CDS	15497523	15497708	.	-	0	ID=AsAag20337.t1.cds;Parent=AsAag20337.t1
Asue_scaffold12	AUGUSTUS	CDS	15497780	15497872	.	-	0	ID=AsAag20337.t1.cds;Parent=AsAag20337.t1
Asue_scaffold12	AUGUSTUS	CDS	15497952	15498112	.	-	2	ID=AsAag20337.t1.cds;Parent=AsAag20337.t1
Asue_scaffold12	AUGUSTUS	CDS	15498196	15498300	.	-	2	ID=AsAag20337.t1.cds;Parent=AsAag20337.t1
Asue_scaffold12	AUGUSTUS	CDS	15498383	15498715	.	-	2	ID=AsAag20337.t1.cds;Parent=AsAag20337.t1
Asue_scaffold12	AUGUSTUS	CDS	15499895	15499943	.	-	0	ID=AsAag20337.t1.cds;Parent=AsAag20337.t1
Asue_scaffold12	AUGUSTUS	CDS	15500095	15500181	.	-	0	ID=AsAag20337.t1.cds;Parent=AsAag20337.t1
Asue_scaffold12	AUGUSTUS	CDS	15500368	15500554	.	-	1	ID=AsAag20337.t1.cds;Parent=AsAag20337.t1
Asue_scaffold12	AUGUSTUS	CDS	15500673	15500800	.	-	0	ID=AsAag20337.t1.cds;Parent=AsAag20337.t1
Asue_scaffold12	AUGUSTUS	exon	15493889	15493957	.	-	.	ID=AsAag20337.t1.exon1;Parent=AsAag20337.t1
Asue_scaffold12	AUGUSTUS	exon	15494044	15494286	.	-	.	ID=AsAag20337.t1.exon2;Parent=AsAag20337.t1
Asue_scaffold12	AUGUSTUS	exon	15494391	15494489	.	-	.	ID=AsAag20337.t1.exon3;Parent=AsAag20337.t1
Asue_scaffold12	AUGUSTUS	exon	15494573	15495052	.	-	.	ID=AsAag20337.t1.exon4;Parent=AsAag20337.t1
Asue_scaffold12	AUGUSTUS	exon	15495131	15495229	.	-	.	ID=AsAag20337.t1.exon5;Parent=AsAag20337.t1
Asue_scaffold12	AUGUSTUS	exon	15495317	15495438	.	-	.	ID=AsAag20337.t1.exon6;Parent=AsAag20337.t1
Asue_scaffold12	AUGUSTUS	exon	15495531	15495649	.	-	.	ID=AsAag20337.t1.exon7;Parent=AsAag20337.t1
Asue_scaffold12	AUGUSTUS	exon	15495743	15495810	.	-	.	ID=AsAag20337.t1.exon8;Parent=AsAag20337.t1
Asue_scaffold12	AUGUSTUS	exon	15495890	15496075	.	-	.	ID=AsAag20337.t1.exon9;Parent=AsAag20337.t1
Asue_scaffold12	AUGUSTUS	exon	15496200	15496275	.	-	.	ID=AsAag20337.t1.exon10;Parent=AsAag20337.t1
Asue_scaffold12	AUGUSTUS	exon	15496359	15496438	.	-	.	ID=AsAag20337.t1.exon11;Parent=AsAag20337.t1
Asue_scaffold12	AUGUSTUS	exon	15496531	15496587	.	-	.	ID=AsAag20337.t1.exon12;Parent=AsAag20337.t1
Asue_scaffold12	AUGUSTUS	exon	15496663	15496805	.	-	.	ID=AsAag20337.t1.exon13;Parent=AsAag20337.t1
Asue_scaffold12	AUGUSTUS	exon	15496910	15497054	.	-	.	ID=AsAag20337.t1.exon14;Parent=AsAag20337.t1
Asue_scaffold12	AUGUSTUS	exon	15497266	15497427	.	-	.	ID=AsAag20337.t1.exon15;Parent=AsAag20337.t1
Asue_scaffold12	AUGUSTUS	exon	15497523	15497708	.	-	.	ID=AsAag20337.t1.exon16;Parent=AsAag20337.t1
Asue_scaffold12	AUGUSTUS	exon	15497780	15497872	.	-	.	ID=AsAag20337.t1.exon17;Parent=AsAag20337.t1
Asue_scaffold12	AUGUSTUS	exon	15497952	15498112	.	-	.	ID=AsAag20337.t1.exon18;Parent=AsAag20337.t1
Asue_scaffold12	AUGUSTUS	exon	15498196	15498300	.	-	.	ID=AsAag20337.t1.exon19;Parent=AsAag20337.t1
Asue_scaffold12	AUGUSTUS	exon	15498383	15498715	.	-	.	ID=AsAag20337.t1.exon20;Parent=AsAag20337.t1
Asue_scaffold12	AUGUSTUS	exon	15499895	15499943	.	-	.	ID=AsAag20337.t1.exon21;Parent=AsAag20337.t1
Asue_scaffold12	AUGUSTUS	exon	15500095	15500181	.	-	.	ID=AsAag20337.t1.exon22;Parent=AsAag20337.t1
Asue_scaffold12	AUGUSTUS	exon	15500368	15500554	.	-	.	ID=AsAag20337.t1.exon23;Parent=AsAag20337.t1
Asue_scaffold12	AUGUSTUS	exon	15500673	15500800	.	-	.	ID=AsAag20337.t1.exon24;Parent=AsAag20337.t1
###
# start gene g20338
# protein sequence = [MVKIHFYLRVQSEPPLTRRPSQYPPSSQNPTPSLQTTPAGSQQTPPGGSQQPPAARRKQKPQDRHQQPSSSRQQQPPP
# QQQPPQQQPPQQQPLPPQRQPPPQQQPPRQNPPEQQNLPMELNDNSEDEYEEDVDEDNPQEQNEDPNVDYQELLDRLLALPGREHLPLLSPNRIPGVE
# TLWFNRHKGKLSRVIAGIFRRKFDGPYFSWKVTPIPIRERYFRSFARKYNWDVGITELGREGFLVIAKKRLKGIVSQAKQSGVQPPWIRDTLWAEMWV
# YWNTEDAIERSENASQCRNSDRGGLGVHKHLAGQKSFVQVHQEMCTHKDDKGTPYGLGSLVETLNKGKRKESYASSSTSTIVELQEQLRRKISEHDAE
# NARRDEEHRQSQSRISSLEKLVLFMKDKDSELAPFLSSASTAPXXXXXXXXXXXXXXXXXXXXXXXXXXXXAGTTEEAGLAKRVASSTSPALSTSSNL]
# Evidence for and against this transcript:
# % of transcript supported by hints (any source): 0
# CDS exons: 0/4
# CDS introns: 0/3
# 5'UTR exons and introns: 0/1
# 3'UTR exons and introns: 0/1
# hint groups fully obeyed: 0
# incompatible hint groups: 0
# end gene g20338
Asue_scaffold12	AUGUSTUS	gene	15504960	15508060	.	-	.	ID=AsAag20338
Asue_scaffold12	AUGUSTUS	mRNA	15504960	15508060	.	-	.	ID=AsAag20338.t1;Parent=AsAag20338
Asue_scaffold12	AUGUSTUS	CDS	15505144	15505602	.	-	0	ID=AsAag20338.t1.cds;Parent=AsAag20338.t1
Asue_scaffold12	AUGUSTUS	CDS	15506276	15506563	.	-	0	ID=AsAag20338.t1.cds;Parent=AsAag20338.t1
Asue_scaffold12	AUGUSTUS	CDS	15506646	15506775	.	-	1	ID=AsAag20338.t1.cds;Parent=AsAag20338.t1
Asue_scaffold12	AUGUSTUS	CDS	15507277	15507812	.	-	0	ID=AsAag20338.t1.cds;Parent=AsAag20338.t1
Asue_scaffold12	AUGUSTUS	exon	15505144	15505602	.	-	.	ID=AsAag20338.t1.exon1;Parent=AsAag20338.t1
Asue_scaffold12	AUGUSTUS	exon	15506276	15506563	.	-	.	ID=AsAag20338.t1.exon2;Parent=AsAag20338.t1
Asue_scaffold12	AUGUSTUS	exon	15506646	15506775	.	-	.	ID=AsAag20338.t1.exon3;Parent=AsAag20338.t1
Asue_scaffold12	AUGUSTUS	exon	15507277	15507812	.	-	.	ID=AsAag20338.t1.exon4;Parent=AsAag20338.t1
###
# start gene g20339
# protein sequence = [MATDDVNESLPAAAELPATEAEKQPHKLERKWSFWFDNQSKKGVPWGASLRKAYTFDTVEDFWGLRETIFQTSKLTAQ
# AEIHLFKAGVEPKWEDPECANGGKWTWVVTGSNRKEDLDKGWLETLMALIGEQFDEADEICGVVASVRPQSKQDKLSLWTRTKSNEAVLMGIGKKWKE
# ILDVTDKITFTNHDDPRRSRFSV]
# Evidence for and against this transcript:
# % of transcript supported by hints (any source): 81.8
# CDS exons: 5/5
#      P:   5 
# CDS introns: 4/4
#      E:   4 
#      P:   4 
# 5'UTR exons and introns: 0/1
# 3'UTR exons and introns: 0/1
# hint groups fully obeyed: 8
#      E:   4 
#      P:   4 
# incompatible hint groups: 6
#      P:   6 (AL7G44470.t1,TRINITY_GG_10_c47_g1_i1)
# end gene g20339
Asue_scaffold12	AUGUSTUS	gene	15517234	15518910	.	-	.	ID=AsAag20339
Asue_scaffold12	AUGUSTUS	mRNA	15517234	15518910	.	-	.	ID=AsAag20339.t1;Parent=AsAag20339
Asue_scaffold12	AUGUSTUS	CDS	15517385	15517417	.	-	0	ID=AsAag20339.t1.cds;Parent=AsAag20339.t1
Asue_scaffold12	AUGUSTUS	CDS	15517504	15517569	.	-	0	ID=AsAag20339.t1.cds;Parent=AsAag20339.t1
Asue_scaffold12	AUGUSTUS	CDS	15518047	15518178	.	-	0	ID=AsAag20339.t1.cds;Parent=AsAag20339.t1
Asue_scaffold12	AUGUSTUS	CDS	15518271	15518448	.	-	1	ID=AsAag20339.t1.cds;Parent=AsAag20339.t1
Asue_scaffold12	AUGUSTUS	CDS	15518625	15518815	.	-	0	ID=AsAag20339.t1.cds;Parent=AsAag20339.t1
Asue_scaffold12	AUGUSTUS	exon	15517385	15517417	.	-	.	ID=AsAag20339.t1.exon1;Parent=AsAag20339.t1
Asue_scaffold12	AUGUSTUS	exon	15517504	15517569	.	-	.	ID=AsAag20339.t1.exon2;Parent=AsAag20339.t1
Asue_scaffold12	AUGUSTUS	exon	15518047	15518178	.	-	.	ID=AsAag20339.t1.exon3;Parent=AsAag20339.t1
Asue_scaffold12	AUGUSTUS	exon	15518271	15518448	.	-	.	ID=AsAag20339.t1.exon4;Parent=AsAag20339.t1
Asue_scaffold12	AUGUSTUS	exon	15518625	15518815	.	-	.	ID=AsAag20339.t1.exon5;Parent=AsAag20339.t1
###
# start gene g20340
# protein sequence = [MAQILAASPTCQMRVPKHSSVIASSKLWSSVVLKQKKQSNNKVRGFRVLALQSDNSTVNRVETLLNLDTKPYTDRIIA
# EYIWIGGSGIDLRSKSRTIEKPVEDPSELPKWNYDGSSTGQAPGEDSEVILYPQAIFRDPFRGGNNILVICDTWTPAGEPIPTNKRAKAAEIFSNKKV
# TNEVPWFGIEQEYTLLQQNVKWPLGWPVGAFPGPQGPYYCGVGADKIWGRDISDAHYKACLYAGINISGTNGEVMPGQWEFQVGPSVGIDAGDHVWCA
# RYLLERITEQAGVVLTLDPKPIEGDWNGAGCHTNYSTKSMREEGGFEVIKKAILNLSLRHKEHISAYGEGNERRLTGKHETASIDQFSWGVANRGCSI
# RVGRDTEAKGKGYLEDRRPASNMDPYIVTSLLAETTLLWEPTLEAEALAAQKLSLNV]
# Evidence for and against this transcript:
# % of transcript supported by hints (any source): 88
# CDS exons: 11/11
#      P:  11 
# CDS introns: 10/10
#      E:  10 
#      P:  10 
# 5'UTR exons and introns: 1/3
#      E:   1 
#      P:   1 
# 3'UTR exons and introns: 0/1
# hint groups fully obeyed: 22
#      E:  11 
#      P:  11 
# incompatible hint groups: 12
#      P:  12 (TRINITY_GG_10_c37_g1_i1,AL7G44490.t1)
# end gene g20340
Asue_scaffold12	AUGUSTUS	gene	15524675	15527572	.	+	.	ID=AsAag20340
Asue_scaffold12	AUGUSTUS	mRNA	15524675	15527572	.	+	.	ID=AsAag20340.t1;Parent=AsAag20340
Asue_scaffold12	AUGUSTUS	CDS	15525211	15525455	.	+	0	ID=AsAag20340.t1.cds;Parent=AsAag20340.t1
Asue_scaffold12	AUGUSTUS	CDS	15525541	15525580	.	+	1	ID=AsAag20340.t1.cds;Parent=AsAag20340.t1
Asue_scaffold12	AUGUSTUS	CDS	15525660	15525763	.	+	0	ID=AsAag20340.t1.cds;Parent=AsAag20340.t1
Asue_scaffold12	AUGUSTUS	CDS	15525848	15525896	.	+	1	ID=AsAag20340.t1.cds;Parent=AsAag20340.t1
Asue_scaffold12	AUGUSTUS	CDS	15525981	15526087	.	+	0	ID=AsAag20340.t1.cds;Parent=AsAag20340.t1
Asue_scaffold12	AUGUSTUS	CDS	15526172	15526259	.	+	1	ID=AsAag20340.t1.cds;Parent=AsAag20340.t1
Asue_scaffold12	AUGUSTUS	CDS	15526339	15526467	.	+	0	ID=AsAag20340.t1.cds;Parent=AsAag20340.t1
Asue_scaffold12	AUGUSTUS	CDS	15526554	15526628	.	+	0	ID=AsAag20340.t1.cds;Parent=AsAag20340.t1
Asue_scaffold12	AUGUSTUS	CDS	15526711	15526962	.	+	0	ID=AsAag20340.t1.cds;Parent=AsAag20340.t1
Asue_scaffold12	AUGUSTUS	CDS	15527057	15527117	.	+	0	ID=AsAag20340.t1.cds;Parent=AsAag20340.t1
Asue_scaffold12	AUGUSTUS	CDS	15527199	15527338	.	+	2	ID=AsAag20340.t1.cds;Parent=AsAag20340.t1
Asue_scaffold12	AUGUSTUS	exon	15525211	15525455	.	+	.	ID=AsAag20340.t1.exon1;Parent=AsAag20340.t1
Asue_scaffold12	AUGUSTUS	exon	15525541	15525580	.	+	.	ID=AsAag20340.t1.exon2;Parent=AsAag20340.t1
Asue_scaffold12	AUGUSTUS	exon	15525660	15525763	.	+	.	ID=AsAag20340.t1.exon3;Parent=AsAag20340.t1
Asue_scaffold12	AUGUSTUS	exon	15525848	15525896	.	+	.	ID=AsAag20340.t1.exon4;Parent=AsAag20340.t1
Asue_scaffold12	AUGUSTUS	exon	15525981	15526087	.	+	.	ID=AsAag20340.t1.exon5;Parent=AsAag20340.t1
Asue_scaffold12	AUGUSTUS	exon	15526172	15526259	.	+	.	ID=AsAag20340.t1.exon6;Parent=AsAag20340.t1
Asue_scaffold12	AUGUSTUS	exon	15526339	15526467	.	+	.	ID=AsAag20340.t1.exon7;Parent=AsAag20340.t1
Asue_scaffold12	AUGUSTUS	exon	15526554	15526628	.	+	.	ID=AsAag20340.t1.exon8;Parent=AsAag20340.t1
Asue_scaffold12	AUGUSTUS	exon	15526711	15526962	.	+	.	ID=AsAag20340.t1.exon9;Parent=AsAag20340.t1
Asue_scaffold12	AUGUSTUS	exon	15527057	15527117	.	+	.	ID=AsAag20340.t1.exon10;Parent=AsAag20340.t1
Asue_scaffold12	AUGUSTUS	exon	15527199	15527338	.	+	.	ID=AsAag20340.t1.exon11;Parent=AsAag20340.t1
###
# start gene g20341
# protein sequence = [MNTKTLIVWFLLLAAVVVAVAAETSVDDKKQGEKQVEIPTVEGKNDAKDTLNQGDVGVEATVEKEEENSYEVDDQGGG
# WKGGGGGGGGWKGGGGRGGGWKGGGGRGGGWKGGGGRGGGGGKGGGGRGGGGGGGAELDTVEVDSAPDDDVQNYGGGWGGGGRGGGWGGGGRGGGWGG
# GGRGGGGWGGGGRGGGWGGGGRGGGWGGGGRGGGWKGGGGWGGGGRGGGWKGGGGGGGW]
# Evidence for and against this transcript:
# % of transcript supported by hints (any source): 0
# CDS exons: 0/2
# CDS introns: 0/1
# 5'UTR exons and introns: 0/1
# 3'UTR exons and introns: 0/1
# hint groups fully obeyed: 0
# incompatible hint groups: 0
# end gene g20341
Asue_scaffold12	AUGUSTUS	gene	15528466	15529360	.	-	.	ID=AsAag20341
Asue_scaffold12	AUGUSTUS	mRNA	15528466	15529360	.	-	.	ID=AsAag20341.t1;Parent=AsAag20341
Asue_scaffold12	AUGUSTUS	CDS	15528535	15529148	.	-	2	ID=AsAag20341.t1.cds;Parent=AsAag20341.t1
Asue_scaffold12	AUGUSTUS	CDS	15529226	15529319	.	-	0	ID=AsAag20341.t1.cds;Parent=AsAag20341.t1
Asue_scaffold12	AUGUSTUS	exon	15528535	15529148	.	-	.	ID=AsAag20341.t1.exon1;Parent=AsAag20341.t1
Asue_scaffold12	AUGUSTUS	exon	15529226	15529319	.	-	.	ID=AsAag20341.t1.exon2;Parent=AsAag20341.t1
###
# start gene g20342
# protein sequence = [MGVTGGLVRSIFFRNKSFGAHDYNNGRSNLGEKKRWSSVRSYLCGDEFNSVLAVDDSGSVKDSDALFTMSQHLSSELG
# VPFGSVIAIEDSASVKRLEDDDSVSVKSSEATVTQPLLEEKSKVLDCYVKEDDVDNQSEATETHIPKKHQTTPISKLFLEEDAAVIIQSAFRSYLAIR
# RSKEVEETFAEESFSGEESQGNASMGTSLEAQTSNSVKAPFFRRKRVSANRRSLQMNNTQVLRIKEDWDDSTVSSTISKSRIQSRIEAMTKRERALAY
# AFSQQLRICSKKKQMDRSSEDDSNIGWSWLERWMATRVPDSIPIEPRTNIQTDVATKNQRLIRKNRSFGIAGELESCASNDLPLQFESISETQEGEPK
# DLQTEKSSLKASISKRKSVPRCKSQRRHNRVTKSDLQQQTKKAKKAKTTPSSCKTGNECEEISQKLSSSK]
# Evidence for and against this transcript:
# % of transcript supported by hints (any source): 76.9
# CDS exons: 6/6
#      P:   6 
# CDS introns: 4/5
#      P:   4 
# 5'UTR exons and introns: 0/1
# 3'UTR exons and introns: 0/1
# hint groups fully obeyed: 0
# incompatible hint groups: 1
#      P:   1 (TRINITY_GG_10_c2_g1_i1)
# end gene g20342
Asue_scaffold12	AUGUSTUS	gene	15533555	15535627	.	+	.	ID=AsAag20342
Asue_scaffold12	AUGUSTUS	mRNA	15533555	15535627	.	+	.	ID=AsAag20342.t1;Parent=AsAag20342
Asue_scaffold12	AUGUSTUS	CDS	15533830	15533904	.	+	0	ID=AsAag20342.t1.cds;Parent=AsAag20342.t1
Asue_scaffold12	AUGUSTUS	CDS	15533987	15534430	.	+	0	ID=AsAag20342.t1.cds;Parent=AsAag20342.t1
Asue_scaffold12	AUGUSTUS	CDS	15534510	15534713	.	+	0	ID=AsAag20342.t1.cds;Parent=AsAag20342.t1
Asue_scaffold12	AUGUSTUS	CDS	15534789	15534902	.	+	0	ID=AsAag20342.t1.cds;Parent=AsAag20342.t1
Asue_scaffold12	AUGUSTUS	CDS	15534994	15535362	.	+	0	ID=AsAag20342.t1.cds;Parent=AsAag20342.t1
Asue_scaffold12	AUGUSTUS	CDS	15535454	15535576	.	+	0	ID=AsAag20342.t1.cds;Parent=AsAag20342.t1
Asue_scaffold12	AUGUSTUS	exon	15533830	15533904	.	+	.	ID=AsAag20342.t1.exon1;Parent=AsAag20342.t1
Asue_scaffold12	AUGUSTUS	exon	15533987	15534430	.	+	.	ID=AsAag20342.t1.exon2;Parent=AsAag20342.t1
Asue_scaffold12	AUGUSTUS	exon	15534510	15534713	.	+	.	ID=AsAag20342.t1.exon3;Parent=AsAag20342.t1
Asue_scaffold12	AUGUSTUS	exon	15534789	15534902	.	+	.	ID=AsAag20342.t1.exon4;Parent=AsAag20342.t1
Asue_scaffold12	AUGUSTUS	exon	15534994	15535362	.	+	.	ID=AsAag20342.t1.exon5;Parent=AsAag20342.t1
Asue_scaffold12	AUGUSTUS	exon	15535454	15535576	.	+	.	ID=AsAag20342.t1.exon6;Parent=AsAag20342.t1
###
# start gene g20343
# protein sequence = [MPKNKGKGGKNRKRGKNEADDEKRELIFKEDGQEYAQVLRMLGNGRCDVMCIDGVKRLCHIRGKMHKKVWIAAGDIIL
# VGLRDYQDDKADVILKYMSDEARLLKAYGELPENTRLNEGIVGDLDEDEENAGDDYIEFEDEDIDRI]
# Evidence for and against this transcript:
# % of transcript supported by hints (any source): 40
# CDS exons: 1/1
#      P:   1 
# CDS introns: 0/0
# 5'UTR exons and introns: 1/3
#      E:   1 
# 3'UTR exons and introns: 0/1
# hint groups fully obeyed: 1
#      E:   1 
# incompatible hint groups: 1
#      P:   1 (AL3G42150.t1)
# end gene g20343
Asue_scaffold12	AUGUSTUS	gene	15535651	15536720	.	-	.	ID=AsAag20343
Asue_scaffold12	AUGUSTUS	mRNA	15535651	15536720	.	-	.	ID=AsAag20343.t1;Parent=AsAag20343
Asue_scaffold12	AUGUSTUS	CDS	15535808	15536245	.	-	0	ID=AsAag20343.t1.cds;Parent=AsAag20343.t1
Asue_scaffold12	AUGUSTUS	exon	15535808	15536245	.	-	.	ID=AsAag20343.t1.exon1;Parent=AsAag20343.t1
###
# start gene g20344
# protein sequence = [MGVGDNNSLELSHRMEDSRKSIRVSVLWKGNNYSVEIDSGASLKDLGYELRKLTGVTSETLRLIVPRLNEKGSRLILP
# FSDEHSSLSLQESHIIQGKTIRMMGVSEEEVGGVLKDAVPDMRIIGFEEEERRLRQKKYVSSASIKLPQGPYIFCDFRTLQLPGIELNPPPSAALKRM
# HMLAADPGIIAVMNKHRWSVGIMTELAPVGYVGVSPRCLLGFNKNQGEEISLRLRTDDLKGFRKYQSIKKTLLHELAHMIYTEHDENFYALDSQLNKE
# AESLDWTKSRGHTLNGTKFINDDDEEDYFFNENENVSQRLGGNQSDNLGNARESSVAAAYRRLSHTSVSKLSEEPDDLVNVRDENKQPVLPKAQSDSM
# SKFEPDPDDTTEDDATKIESGHSWIPSNPRDASAAPEYHSGSYEMASDLSHPTEDDDEPDPDDSETHTSIGEVENMKIANDTVMLGGNLDADEAMQDT
# SDPNNAEPYPESNLVVTERETIMEVDEPDPDDQEIQRIQDSVTIISNRLKKAINALETEISPGQATNVLQMLLKIVRNIIEQPNEMKFKRLRKGNPAI
# KRNILNFTAAVEILSVVGFVEEMVSEGTGAQEPYLVLKRNDPGLLWIAKSMIEESHPTGS]
# Evidence for and against this transcript:
# % of transcript supported by hints (any source): 90.5
# CDS exons: 10/10
#      P:  10 
# CDS introns: 9/9
#      E:   9 
#      P:   9 
# 5'UTR exons and introns: 0/1
# 3'UTR exons and introns: 0/1
# hint groups fully obeyed: 20
#      E:   9 
#      P:  11 
# incompatible hint groups: 13
#      P:  13 (TRINITY_GG_10_c40_g1_i1)
# end gene g20344
Asue_scaffold12	AUGUSTUS	gene	15558899	15562570	.	-	.	ID=AsAag20344
Asue_scaffold12	AUGUSTUS	mRNA	15558899	15562570	.	-	.	ID=AsAag20344.t1;Parent=AsAag20344
Asue_scaffold12	AUGUSTUS	CDS	15559020	15559177	.	-	2	ID=AsAag20344.t1.cds;Parent=AsAag20344.t1
Asue_scaffold12	AUGUSTUS	CDS	15559260	15559299	.	-	0	ID=AsAag20344.t1.cds;Parent=AsAag20344.t1
Asue_scaffold12	AUGUSTUS	CDS	15559390	15559438	.	-	1	ID=AsAag20344.t1.cds;Parent=AsAag20344.t1
Asue_scaffold12	AUGUSTUS	CDS	15559534	15560363	.	-	0	ID=AsAag20344.t1.cds;Parent=AsAag20344.t1
Asue_scaffold12	AUGUSTUS	CDS	15560455	15560508	.	-	0	ID=AsAag20344.t1.cds;Parent=AsAag20344.t1
Asue_scaffold12	AUGUSTUS	CDS	15560614	15560709	.	-	0	ID=AsAag20344.t1.cds;Parent=AsAag20344.t1
Asue_scaffold12	AUGUSTUS	CDS	15560810	15560896	.	-	0	ID=AsAag20344.t1.cds;Parent=AsAag20344.t1
Asue_scaffold12	AUGUSTUS	CDS	15560981	15561061	.	-	0	ID=AsAag20344.t1.cds;Parent=AsAag20344.t1
Asue_scaffold12	AUGUSTUS	CDS	15561292	15561498	.	-	0	ID=AsAag20344.t1.cds;Parent=AsAag20344.t1
Asue_scaffold12	AUGUSTUS	CDS	15562204	15562488	.	-	0	ID=AsAag20344.t1.cds;Parent=AsAag20344.t1
Asue_scaffold12	AUGUSTUS	exon	15559020	15559177	.	-	.	ID=AsAag20344.t1.exon1;Parent=AsAag20344.t1
Asue_scaffold12	AUGUSTUS	exon	15559260	15559299	.	-	.	ID=AsAag20344.t1.exon2;Parent=AsAag20344.t1
Asue_scaffold12	AUGUSTUS	exon	15559390	15559438	.	-	.	ID=AsAag20344.t1.exon3;Parent=AsAag20344.t1
Asue_scaffold12	AUGUSTUS	exon	15559534	15560363	.	-	.	ID=AsAag20344.t1.exon4;Parent=AsAag20344.t1
Asue_scaffold12	AUGUSTUS	exon	15560455	15560508	.	-	.	ID=AsAag20344.t1.exon5;Parent=AsAag20344.t1
Asue_scaffold12	AUGUSTUS	exon	15560614	15560709	.	-	.	ID=AsAag20344.t1.exon6;Parent=AsAag20344.t1
Asue_scaffold12	AUGUSTUS	exon	15560810	15560896	.	-	.	ID=AsAag20344.t1.exon7;Parent=AsAag20344.t1
Asue_scaffold12	AUGUSTUS	exon	15560981	15561061	.	-	.	ID=AsAag20344.t1.exon8;Parent=AsAag20344.t1
Asue_scaffold12	AUGUSTUS	exon	15561292	15561498	.	-	.	ID=AsAag20344.t1.exon9;Parent=AsAag20344.t1
Asue_scaffold12	AUGUSTUS	exon	15562204	15562488	.	-	.	ID=AsAag20344.t1.exon10;Parent=AsAag20344.t1
###
# start gene g20345
# protein sequence = [MSSYVGVLVSDPWLQSQFTQVELRTLKSKFVSNKTQLERFTVGDLPPVFSKLKAFNGTIDEDEIKSVLDKSYSNADDE
# VDFETFLRAFLSVQARGVEKTGGSKGSSSFLKTSTTTVHHAINESEKASYVSHINNYLRDDPFLKSYLPIDPATNAFFDLVKDGVLLCKLINVAVPGT
# IDERAINTKKTLNPWERNENLTLGLNSAKAIGCTVVNIGTQDIAEGRPYLVLGLISQIIKIQMLADLNFKKTPSLFQLVDDTQDAEELMGLAPEKVLL
# KWMNFHLKKAGYEKQVTNFSSDVKDGEAYAYLLNALAPEHSTHVALETKDPTERAKKVLEQAEKLDCKRYLSPKDIVDGSANLNLAFVAQIFQHRNGL
# TVDDSKTSFAEMMTDDVETSREERCFRLWINSLGTATYVNNVFEDLRNGWVLLEVLDKVSPGSVNWKHANKPPIKMPFKKVENCNEVIKIGKELRFSL
# VNVAGNDIVQGNKKLLLAFLWQLMRYTMLQLLRNLRSHSQGKEITDVDILNWANRKVKRGGRTSQADSFRDKNLSSGMFFLELLSAVEPRVVNWSLVT
# NGETEEDKKLNATYIISVARKLGCSIFLLPEDIIEVNQKMMLILAASIMYWSLQQQSDTESTVSEDATDDGDANSVAGEISNLSIDEASESSPTVQDQ
# ELLTKAEKDEDEVDGENNKDA]
# Evidence for and against this transcript:
# % of transcript supported by hints (any source): 93.1
# CDS exons: 14/14
#      P:  14 
# CDS introns: 13/13
#      E:  12 
#      P:  13 
# 5'UTR exons and introns: 0/1
# 3'UTR exons and introns: 0/1
# hint groups fully obeyed: 27
#      E:  12 
#      P:  15 
# incompatible hint groups: 14
#      P:  14 (AL7G44560.t1,TRINITY_GG_10_c19_g1_i1)
# end gene g20345
Asue_scaffold12	AUGUSTUS	gene	15566603	15570750	.	-	.	ID=AsAag20345
Asue_scaffold12	AUGUSTUS	mRNA	15566603	15570750	.	-	.	ID=AsAag20345.t1;Parent=AsAag20345
Asue_scaffold12	AUGUSTUS	CDS	15566863	15567117	.	-	0	ID=AsAag20345.t1.cds;Parent=AsAag20345.t1
Asue_scaffold12	AUGUSTUS	CDS	15567197	15567288	.	-	2	ID=AsAag20345.t1.cds;Parent=AsAag20345.t1
Asue_scaffold12	AUGUSTUS	CDS	15567424	15567520	.	-	0	ID=AsAag20345.t1.cds;Parent=AsAag20345.t1
Asue_scaffold12	AUGUSTUS	CDS	15567609	15567766	.	-	2	ID=AsAag20345.t1.cds;Parent=AsAag20345.t1
Asue_scaffold12	AUGUSTUS	CDS	15567969	15568168	.	-	1	ID=AsAag20345.t1.cds;Parent=AsAag20345.t1
Asue_scaffold12	AUGUSTUS	CDS	15568241	15568396	.	-	1	ID=AsAag20345.t1.cds;Parent=AsAag20345.t1
Asue_scaffold12	AUGUSTUS	CDS	15568621	15568832	.	-	0	ID=AsAag20345.t1.cds;Parent=AsAag20345.t1
Asue_scaffold12	AUGUSTUS	CDS	15569007	15569123	.	-	0	ID=AsAag20345.t1.cds;Parent=AsAag20345.t1
Asue_scaffold12	AUGUSTUS	CDS	15569210	15569278	.	-	0	ID=AsAag20345.t1.cds;Parent=AsAag20345.t1
Asue_scaffold12	AUGUSTUS	CDS	15569401	15569439	.	-	0	ID=AsAag20345.t1.cds;Parent=AsAag20345.t1
Asue_scaffold12	AUGUSTUS	CDS	15569535	15569706	.	-	1	ID=AsAag20345.t1.cds;Parent=AsAag20345.t1
Asue_scaffold12	AUGUSTUS	CDS	15569787	15570025	.	-	0	ID=AsAag20345.t1.cds;Parent=AsAag20345.t1
Asue_scaffold12	AUGUSTUS	CDS	15570119	15570289	.	-	0	ID=AsAag20345.t1.cds;Parent=AsAag20345.t1
Asue_scaffold12	AUGUSTUS	CDS	15570384	15570470	.	-	0	ID=AsAag20345.t1.cds;Parent=AsAag20345.t1
Asue_scaffold12	AUGUSTUS	exon	15566863	15567117	.	-	.	ID=AsAag20345.t1.exon1;Parent=AsAag20345.t1
Asue_scaffold12	AUGUSTUS	exon	15567197	15567288	.	-	.	ID=AsAag20345.t1.exon2;Parent=AsAag20345.t1
Asue_scaffold12	AUGUSTUS	exon	15567424	15567520	.	-	.	ID=AsAag20345.t1.exon3;Parent=AsAag20345.t1
Asue_scaffold12	AUGUSTUS	exon	15567609	15567766	.	-	.	ID=AsAag20345.t1.exon4;Parent=AsAag20345.t1
Asue_scaffold12	AUGUSTUS	exon	15567969	15568168	.	-	.	ID=AsAag20345.t1.exon5;Parent=AsAag20345.t1
Asue_scaffold12	AUGUSTUS	exon	15568241	15568396	.	-	.	ID=AsAag20345.t1.exon6;Parent=AsAag20345.t1
Asue_scaffold12	AUGUSTUS	exon	15568621	15568832	.	-	.	ID=AsAag20345.t1.exon7;Parent=AsAag20345.t1
Asue_scaffold12	AUGUSTUS	exon	15569007	15569123	.	-	.	ID=AsAag20345.t1.exon8;Parent=AsAag20345.t1
Asue_scaffold12	AUGUSTUS	exon	15569210	15569278	.	-	.	ID=AsAag20345.t1.exon9;Parent=AsAag20345.t1
Asue_scaffold12	AUGUSTUS	exon	15569401	15569439	.	-	.	ID=AsAag20345.t1.exon10;Parent=AsAag20345.t1
Asue_scaffold12	AUGUSTUS	exon	15569535	15569706	.	-	.	ID=AsAag20345.t1.exon11;Parent=AsAag20345.t1
Asue_scaffold12	AUGUSTUS	exon	15569787	15570025	.	-	.	ID=AsAag20345.t1.exon12;Parent=AsAag20345.t1
Asue_scaffold12	AUGUSTUS	exon	15570119	15570289	.	-	.	ID=AsAag20345.t1.exon13;Parent=AsAag20345.t1
Asue_scaffold12	AUGUSTUS	exon	15570384	15570470	.	-	.	ID=AsAag20345.t1.exon14;Parent=AsAag20345.t1
###
# start gene g20346
# protein sequence = [MTAKKMKLLKKKSRRRSNVVKNSEKRQVNSSPEKVIEIPSNPPEPESTSMGIWFSMLQEEEKAGPQTSTKEADMPDSK
# IDGLDYGVPSDQEEPKKDAAVEGSDAQIHDRVHSTKSVQTKVTYVEDPDYPDGFGLNKKSL]
# Evidence for and against this transcript:
# % of transcript supported by hints (any source): 55.6
# CDS exons: 3/3
#      P:   3 
# CDS introns: 2/2
#      P:   2 
# 5'UTR exons and introns: 0/1
# 3'UTR exons and introns: 0/3
# hint groups fully obeyed: 0
# incompatible hint groups: 1
#      P:   1 (AL6G48050.t1)
# end gene g20346
Asue_scaffold12	AUGUSTUS	gene	15571215	15576182	.	+	.	ID=AsAag20346
Asue_scaffold12	AUGUSTUS	mRNA	15571215	15576182	.	+	.	ID=AsAag20346.t1;Parent=AsAag20346
Asue_scaffold12	AUGUSTUS	CDS	15571494	15571644	.	+	0	ID=AsAag20346.t1.cds;Parent=AsAag20346.t1
Asue_scaffold12	AUGUSTUS	CDS	15571824	15571942	.	+	2	ID=AsAag20346.t1.cds;Parent=AsAag20346.t1
Asue_scaffold12	AUGUSTUS	CDS	15572260	15572409	.	+	0	ID=AsAag20346.t1.cds;Parent=AsAag20346.t1
Asue_scaffold12	AUGUSTUS	exon	15571494	15571644	.	+	.	ID=AsAag20346.t1.exon1;Parent=AsAag20346.t1
Asue_scaffold12	AUGUSTUS	exon	15571824	15571942	.	+	.	ID=AsAag20346.t1.exon2;Parent=AsAag20346.t1
Asue_scaffold12	AUGUSTUS	exon	15572260	15572409	.	+	.	ID=AsAag20346.t1.exon3;Parent=AsAag20346.t1
###
# start gene g20347
# protein sequence = [MIWDNGKPYQQSKTVEIPMFARLFRYYAGWADKIHGLTVPADGNYHVQTLHEPIGVAGQIIPGNFPLLMFAWKVGPTL
# AYGNTIVLKTAEQTPLTAFYAGKLLLECNSGDALASHMDVDKLAFTGSTDTVKVILGLAANSNLKPVTLELGGKSPFIVFEDADIDKAVELAHFALFF
# NQVLSIVEYIP]
# Evidence for and against this transcript:
# % of transcript supported by hints (any source): 0
# CDS exons: 0/5
# CDS introns: 0/4
# 5'UTR exons and introns: 0/1
# 3'UTR exons and introns: 0/1
# hint groups fully obeyed: 0
# incompatible hint groups: 0
# end gene g20347
Asue_scaffold12	AUGUSTUS	gene	15581647	15582920	.	-	.	ID=AsAag20347
Asue_scaffold12	AUGUSTUS	mRNA	15581647	15582920	.	-	.	ID=AsAag20347.t1;Parent=AsAag20347
Asue_scaffold12	AUGUSTUS	CDS	15581812	15582015	.	-	0	ID=AsAag20347.t1.cds;Parent=AsAag20347.t1
Asue_scaffold12	AUGUSTUS	CDS	15582091	15582135	.	-	0	ID=AsAag20347.t1.cds;Parent=AsAag20347.t1
Asue_scaffold12	AUGUSTUS	CDS	15582270	15582499	.	-	2	ID=AsAag20347.t1.cds;Parent=AsAag20347.t1
Asue_scaffold12	AUGUSTUS	CDS	15582602	15582683	.	-	0	ID=AsAag20347.t1.cds;Parent=AsAag20347.t1
Asue_scaffold12	AUGUSTUS	CDS	15582828	15582830	.	-	0	ID=AsAag20347.t1.cds;Parent=AsAag20347.t1
Asue_scaffold12	AUGUSTUS	exon	15581812	15582015	.	-	.	ID=AsAag20347.t1.exon1;Parent=AsAag20347.t1
Asue_scaffold12	AUGUSTUS	exon	15582091	15582135	.	-	.	ID=AsAag20347.t1.exon2;Parent=AsAag20347.t1
Asue_scaffold12	AUGUSTUS	exon	15582270	15582499	.	-	.	ID=AsAag20347.t1.exon3;Parent=AsAag20347.t1
Asue_scaffold12	AUGUSTUS	exon	15582602	15582683	.	-	.	ID=AsAag20347.t1.exon4;Parent=AsAag20347.t1
Asue_scaffold12	AUGUSTUS	exon	15582828	15582830	.	-	.	ID=AsAag20347.t1.exon5;Parent=AsAag20347.t1
###
# start gene g20348
# protein sequence = [MYDVDGARRELHEEDERDGFSGGAGDDNNVYEETPTNDYIPETHAENSHFPDHSFIDPQEVDKPPVLCHTMSDEEKVV
# NEKAIHEYSPEEYAKFKEAFGILNSLPIEKYKPFWKASAKLLKEDAWWCNAFLDTPFESDEDRIRFLESITEVDRLETVTPSNLSNFGFFLSGSSGGS
# VRSSGSSVGHSSGNSVGHSSGNSEYMYAEFPQFQQSPAMGQFFSPPGVGFNMPAHMMGAPYVPMMFPQGFGGFPFMPSAPATDIMQPSESPTVFNVGT
# SSSVGEIPTRQMGESSQETKTNFSPGFVIPSRRSTHTGYMFGVPSTIGTQPRQLNFMDDRTSNNPADSGRQ]
# Evidence for and against this transcript:
# % of transcript supported by hints (any source): 22.2
# CDS exons: 1/3
#      P:   1 
# CDS introns: 0/2
# 5'UTR exons and introns: 1/3
#      E:   1 
# 3'UTR exons and introns: 0/1
# hint groups fully obeyed: 1
#      E:   1 
# incompatible hint groups: 1
#      P:   1 (TRINITY_GG_10_c22_g1_i1)
# end gene g20348
Asue_scaffold12	AUGUSTUS	gene	15591068	15592610	.	-	.	ID=AsAag20348
Asue_scaffold12	AUGUSTUS	mRNA	15591068	15592610	.	-	.	ID=AsAag20348.t1;Parent=AsAag20348
Asue_scaffold12	AUGUSTUS	CDS	15591145	15591928	.	-	1	ID=AsAag20348.t1.cds;Parent=AsAag20348.t1
Asue_scaffold12	AUGUSTUS	CDS	15592057	15592130	.	-	0	ID=AsAag20348.t1.cds;Parent=AsAag20348.t1
Asue_scaffold12	AUGUSTUS	CDS	15592219	15592398	.	-	0	ID=AsAag20348.t1.cds;Parent=AsAag20348.t1
Asue_scaffold12	AUGUSTUS	exon	15591145	15591928	.	-	.	ID=AsAag20348.t1.exon1;Parent=AsAag20348.t1
Asue_scaffold12	AUGUSTUS	exon	15592057	15592130	.	-	.	ID=AsAag20348.t1.exon2;Parent=AsAag20348.t1
Asue_scaffold12	AUGUSTUS	exon	15592219	15592398	.	-	.	ID=AsAag20348.t1.exon3;Parent=AsAag20348.t1
###
# start gene g20349
# protein sequence = [MFENPATISSNSPHLRKSGSKSVFTDPGLNGHLGGGVSDMGDLKGSSSPLHITTMVPSPIFLWRFKVILFLFWALCCC
# KIGWDSVMRMSIDLRDLFLYEAFLYYNPLLLVTMMVWLWGVNLWVFSQGSVNYAKVFDLDHNHLTHREMWKCSMWMTIIVPTSMTAYLYLYSHGEVSL
# AASQPVLLYIAFALVLIFPFDIFYLSSRYFLLRTLWRIAFPLQPITFPDFFLADILTSMVKVFSDLERSVCRMVHKQVATIAWFEADAVCGSHQIAIP
# LVLVFPYICRLLQCLRQYKDTKEKSSLLNALKYSTAVPVIFLSALKYHVMPESWTSFYRPLWLFSSVINSLYSFYWDVTRDWDLSGFTKIFKFSRPSA
# ISNLLYGRQWVYFWVIGSNLVLRCAWTYKLSAHLRHNYITVFTMTAMEMLRRFQWVFFRVENEWNKITKSHPMGEISLEEDKLLGSTTPHDV]
# Evidence for and against this transcript:
# % of transcript supported by hints (any source): 92.6
# CDS exons: 13/13
#      P:  13 
# CDS introns: 12/12
#      E:  12 
#      P:  12 
# 5'UTR exons and introns: 0/1
# 3'UTR exons and introns: 0/1
# hint groups fully obeyed: 26
#      E:  12 
#      P:  14 
# incompatible hint groups: 11
#      P:  11 (TRINITY_GG_10_c29_g1_i1,AL7G44570.t1)
# end gene g20349
Asue_scaffold12	AUGUSTUS	gene	15605485	15608721	.	+	.	ID=AsAag20349
Asue_scaffold12	AUGUSTUS	mRNA	15605485	15608721	.	+	.	ID=AsAag20349.t1;Parent=AsAag20349
Asue_scaffold12	AUGUSTUS	CDS	15605510	15605591	.	+	0	ID=AsAag20349.t1.cds;Parent=AsAag20349.t1
Asue_scaffold12	AUGUSTUS	CDS	15605707	15605822	.	+	2	ID=AsAag20349.t1.cds;Parent=AsAag20349.t1
Asue_scaffold12	AUGUSTUS	CDS	15605913	15605951	.	+	0	ID=AsAag20349.t1.cds;Parent=AsAag20349.t1
Asue_scaffold12	AUGUSTUS	CDS	15606033	15606125	.	+	0	ID=AsAag20349.t1.cds;Parent=AsAag20349.t1
Asue_scaffold12	AUGUSTUS	CDS	15606223	15606339	.	+	0	ID=AsAag20349.t1.cds;Parent=AsAag20349.t1
Asue_scaffold12	AUGUSTUS	CDS	15606501	15606596	.	+	0	ID=AsAag20349.t1.cds;Parent=AsAag20349.t1
Asue_scaffold12	AUGUSTUS	CDS	15606706	15606819	.	+	0	ID=AsAag20349.t1.cds;Parent=AsAag20349.t1
Asue_scaffold12	AUGUSTUS	CDS	15607015	15607068	.	+	0	ID=AsAag20349.t1.cds;Parent=AsAag20349.t1
Asue_scaffold12	AUGUSTUS	CDS	15607298	15607345	.	+	0	ID=AsAag20349.t1.cds;Parent=AsAag20349.t1
Asue_scaffold12	AUGUSTUS	CDS	15607661	15607811	.	+	0	ID=AsAag20349.t1.cds;Parent=AsAag20349.t1
Asue_scaffold12	AUGUSTUS	CDS	15607913	15608078	.	+	2	ID=AsAag20349.t1.cds;Parent=AsAag20349.t1
Asue_scaffold12	AUGUSTUS	CDS	15608179	15608248	.	+	1	ID=AsAag20349.t1.cds;Parent=AsAag20349.t1
Asue_scaffold12	AUGUSTUS	CDS	15608333	15608581	.	+	0	ID=AsAag20349.t1.cds;Parent=AsAag20349.t1
Asue_scaffold12	AUGUSTUS	exon	15605510	15605591	.	+	.	ID=AsAag20349.t1.exon1;Parent=AsAag20349.t1
Asue_scaffold12	AUGUSTUS	exon	15605707	15605822	.	+	.	ID=AsAag20349.t1.exon2;Parent=AsAag20349.t1
Asue_scaffold12	AUGUSTUS	exon	15605913	15605951	.	+	.	ID=AsAag20349.t1.exon3;Parent=AsAag20349.t1
Asue_scaffold12	AUGUSTUS	exon	15606033	15606125	.	+	.	ID=AsAag20349.t1.exon4;Parent=AsAag20349.t1
Asue_scaffold12	AUGUSTUS	exon	15606223	15606339	.	+	.	ID=AsAag20349.t1.exon5;Parent=AsAag20349.t1
Asue_scaffold12	AUGUSTUS	exon	15606501	15606596	.	+	.	ID=AsAag20349.t1.exon6;Parent=AsAag20349.t1
Asue_scaffold12	AUGUSTUS	exon	15606706	15606819	.	+	.	ID=AsAag20349.t1.exon7;Parent=AsAag20349.t1
Asue_scaffold12	AUGUSTUS	exon	15607015	15607068	.	+	.	ID=AsAag20349.t1.exon8;Parent=AsAag20349.t1
Asue_scaffold12	AUGUSTUS	exon	15607298	15607345	.	+	.	ID=AsAag20349.t1.exon9;Parent=AsAag20349.t1
Asue_scaffold12	AUGUSTUS	exon	15607661	15607811	.	+	.	ID=AsAag20349.t1.exon10;Parent=AsAag20349.t1
Asue_scaffold12	AUGUSTUS	exon	15607913	15608078	.	+	.	ID=AsAag20349.t1.exon11;Parent=AsAag20349.t1
Asue_scaffold12	AUGUSTUS	exon	15608179	15608248	.	+	.	ID=AsAag20349.t1.exon12;Parent=AsAag20349.t1
Asue_scaffold12	AUGUSTUS	exon	15608333	15608581	.	+	.	ID=AsAag20349.t1.exon13;Parent=AsAag20349.t1
###
# start gene g20350
# protein sequence = [MTQMLSVLRRNLQNLRKSPRVADETELPSSTGGAGPGVVANGRRDGFNSVIMRFPFSIISCFAVPRVSGTDGLWMSGD
# YGSVSEINHLMVSDSMRYAILM]
# Evidence for and against this transcript:
# % of transcript supported by hints (any source): 33.3
# CDS exons: 1/1
#      P:   1 
# CDS introns: 0/0
# 5'UTR exons and introns: 0/1
# 3'UTR exons and introns: 0/1
# hint groups fully obeyed: 0
# incompatible hint groups: 2
#      P:   2 (TRINITY_GG_10_c10_g1_i1,AL7G44580.t1)
# end gene g20350
Asue_scaffold12	AUGUSTUS	gene	15609355	15609995	.	+	.	ID=AsAag20350
Asue_scaffold12	AUGUSTUS	mRNA	15609355	15609995	.	+	.	ID=AsAag20350.t1;Parent=AsAag20350
Asue_scaffold12	AUGUSTUS	CDS	15609429	15609731	.	+	0	ID=AsAag20350.t1.cds;Parent=AsAag20350.t1
Asue_scaffold12	AUGUSTUS	exon	15609429	15609731	.	+	.	ID=AsAag20350.t1.exon1;Parent=AsAag20350.t1
###
# start gene g20351
# protein sequence = [MDRTKSPKLALFAVLATLLVLTVNGQSVCNTHRFTNNLAFADCSDLSALGSFLHWTYNESNGTVSIAFRHPRTSSSSW
# VAWGLNPSSTQMVGTQALVAFTNSSGQFQAYTSSVSSYGTQLERSSLSFGVSGVSATLVNGEATIFATLELSPNLITTNQLWQVGPVVNGVPARHQTT
# GENMRSSGRIDFRTGQASAGGGGSSDRLRKRNTHGVLNAVSWGVLMPMGAMMARYMKVFADPTWFYLHIAFQVSGYVIGVAGWATGIKLGNDSPGTSY
# STHRNLGIALFTFATLQVFALLLRPKPDHKYRTYWNVYHHTVGYTTIILAIVNIFKGFDILDPADKWRWAYIGILIFLGACILILEPLTWFIVLRRKS
# RGGNTVAAPTSNKYSNGVNGTTTTGPHHQDA]
# Evidence for and against this transcript:
# % of transcript supported by hints (any source): 60
# CDS exons: 2/2
#      P:   2 
# CDS introns: 1/1
#      E:   1 
#      P:   1 
# 5'UTR exons and introns: 0/1
# 3'UTR exons and introns: 0/1
# hint groups fully obeyed: 2
#      E:   1 
#      P:   1 
# incompatible hint groups: 2
#      P:   2 (AL7G44590.t1,TRINITY_GG_10_c71_g1_i1)
# end gene g20351
Asue_scaffold12	AUGUSTUS	gene	15611201	15613780	.	-	.	ID=AsAag20351
Asue_scaffold12	AUGUSTUS	mRNA	15611201	15613780	.	-	.	ID=AsAag20351.t1;Parent=AsAag20351
Asue_scaffold12	AUGUSTUS	CDS	15611600	15612187	.	-	0	ID=AsAag20351.t1.cds;Parent=AsAag20351.t1
Asue_scaffold12	AUGUSTUS	CDS	15613124	15613747	.	-	0	ID=AsAag20351.t1.cds;Parent=AsAag20351.t1
Asue_scaffold12	AUGUSTUS	exon	15611600	15612187	.	-	.	ID=AsAag20351.t1.exon1;Parent=AsAag20351.t1
Asue_scaffold12	AUGUSTUS	exon	15613124	15613747	.	-	.	ID=AsAag20351.t1.exon2;Parent=AsAag20351.t1
###
# start gene g20352
# protein sequence = [MSITCELSNLTSKKAKESRSGKKWLKKPLLFLILCGSLVIVLVMFSWLGRSQKEETGSCNGEAKVLYRHQNVTRSEIH
# DLVSLFSDSDQVLSFECSKESRPGMWENYGITCSLNMRSEKQETRWIPWNLNPSGLAHSISSTSCICDNLEPSLQEPEKSENLEEELEQGLSTYLRNA
# WWWCLILGVVVCHKIYVFHSKAPAKRKEKVHLQEPLAQKKQQQRAQTSSRGAGKWRKNILLLGILGGVSFSVWWFWDTNEEIIMKRRETLANMCDERA
# RVLQDQFNVSLNHVHALSILVSTFHHGKTPSAIDQKTFEEYTERTNFERPLTSGVAYALKVPHSEREKFEKEHGWTIKKMETEDQTVVQDCVPENFDP
# APIQDEYAPVIFAQETVSHIVSVDMMSGEEDRENILRARASGKGVLTSPFKLLKSNHLGVVLTFAVYDTSLPPDATEEQRVEATIGYLGASYDMPSLV
# EKLLHQLASKQTIAVDVYDTTNTSGLIKMYGSEIGDISEQHISSLDFGDPSRNHEMHCRFKHKLPIPWTAITPSILVLVITFLVGYIFNEAINRIATV
# EEDCQKMRELKARAEAADVAKSQFLATVSHEIRTPMNGVLGMLKMLMDTDLDAKQMDYAQTAHGSGKDLTSLINEVLDQAKIESGRLELENVPFDMRF
# ILDNVSSLLSGKANEKGIELAVYVSSQVPDVVVGDPSRFRQIITNLVGNSIKFTQERGHIFISVHLADEVREPLIIEDAVLKQRLALGCSESGETVSG
# FPAVNAWGSWKNFKTCYSTENHNSDKIKLLVTVEDTGVGIPVDAQGRIFTPFMQADSSTSRTYGGTGIGLSISKRLVELMQGEMGFVSEPGIGSTFSF
# TVVFGKAETNTSITKLERFDLAIQEFQGLRALVIDNRNIRAEVTSYHLRRLGISADIVSSLRMACTSVSKLENLAMVLIDKDAWNKKDFSVLDELFTR
# SKVTFTRVPKIFLLATSATLTERSEMKSSGLIDEVVIKPLRMSVLICCLQETLVNGKKRQPNRKRRNLGHLLREKQILVVDDNLVNRRVAEGALKKYG
# AIVTCVESGKAALEMLKPPHNFDACFMDLQMPEMDGFEATRRVRDLEREINKKISSGEVSAEMFCKFSSWHVPILAMTADVIQATHEECMKCGMDGYV
# SKPFEEEVLYTAVARFFEPCLVRFKTLPGRLLNFLTRLDLDLSAPLIAFLGNMSTFLIRILLPLLIIAITIPQWSEAESEQWCIADEQTPDDELQAAL
# NWACGKGGADCSKMQQENQPCFLPNTIRDHASFAFNSYYQTYKHKGGSCYFKGAAMITELDPSHGSCHYEYNP]
# Evidence for and against this transcript:
# % of transcript supported by hints (any source): 85.7
# CDS exons: 16/17
#      P:  16 
# CDS introns: 14/16
#      E:   4 
#      P:  14 
# 5'UTR exons and introns: 0/1
# 3'UTR exons and introns: 0/1
# hint groups fully obeyed: 21
#      E:   4 
#      P:  17 
# incompatible hint groups: 15
#      P:  15 (AL7G44610.t1,TRINITY_GG_10_c32_g1_i1,TRINITY_GG_10_c41_g1_i1,AL7G44620.t1)
# end gene g20352
Asue_scaffold12	AUGUSTUS	gene	15621986	15628530	.	-	.	ID=AsAag20352
Asue_scaffold12	AUGUSTUS	mRNA	15621986	15628530	.	-	.	ID=AsAag20352.t1;Parent=AsAag20352
Asue_scaffold12	AUGUSTUS	CDS	15622267	15622301	.	-	2	ID=AsAag20352.t1.cds;Parent=AsAag20352.t1
Asue_scaffold12	AUGUSTUS	CDS	15622384	15622638	.	-	2	ID=AsAag20352.t1.cds;Parent=AsAag20352.t1
Asue_scaffold12	AUGUSTUS	CDS	15622719	15622854	.	-	0	ID=AsAag20352.t1.cds;Parent=AsAag20352.t1
Asue_scaffold12	AUGUSTUS	CDS	15623254	15623285	.	-	2	ID=AsAag20352.t1.cds;Parent=AsAag20352.t1
Asue_scaffold12	AUGUSTUS	CDS	15623443	15623687	.	-	1	ID=AsAag20352.t1.cds;Parent=AsAag20352.t1
Asue_scaffold12	AUGUSTUS	CDS	15623772	15624260	.	-	1	ID=AsAag20352.t1.cds;Parent=AsAag20352.t1
Asue_scaffold12	AUGUSTUS	CDS	15624414	15625051	.	-	0	ID=AsAag20352.t1.cds;Parent=AsAag20352.t1
Asue_scaffold12	AUGUSTUS	CDS	15625138	15625236	.	-	0	ID=AsAag20352.t1.cds;Parent=AsAag20352.t1
Asue_scaffold12	AUGUSTUS	CDS	15625328	15625557	.	-	2	ID=AsAag20352.t1.cds;Parent=AsAag20352.t1
Asue_scaffold12	AUGUSTUS	CDS	15625638	15625689	.	-	0	ID=AsAag20352.t1.cds;Parent=AsAag20352.t1
Asue_scaffold12	AUGUSTUS	CDS	15625814	15626000	.	-	1	ID=AsAag20352.t1.cds;Parent=AsAag20352.t1
Asue_scaffold12	AUGUSTUS	CDS	15626087	15626299	.	-	1	ID=AsAag20352.t1.cds;Parent=AsAag20352.t1
Asue_scaffold12	AUGUSTUS	CDS	15626424	15626593	.	-	0	ID=AsAag20352.t1.cds;Parent=AsAag20352.t1
Asue_scaffold12	AUGUSTUS	CDS	15626675	15626950	.	-	0	ID=AsAag20352.t1.cds;Parent=AsAag20352.t1
Asue_scaffold12	AUGUSTUS	CDS	15627031	15627507	.	-	0	ID=AsAag20352.t1.cds;Parent=AsAag20352.t1
Asue_scaffold12	AUGUSTUS	CDS	15627610	15627792	.	-	0	ID=AsAag20352.t1.cds;Parent=AsAag20352.t1
Asue_scaffold12	AUGUSTUS	CDS	15627909	15628175	.	-	0	ID=AsAag20352.t1.cds;Parent=AsAag20352.t1
Asue_scaffold12	AUGUSTUS	exon	15622267	15622301	.	-	.	ID=AsAag20352.t1.exon1;Parent=AsAag20352.t1
Asue_scaffold12	AUGUSTUS	exon	15622384	15622638	.	-	.	ID=AsAag20352.t1.exon2;Parent=AsAag20352.t1
Asue_scaffold12	AUGUSTUS	exon	15622719	15622854	.	-	.	ID=AsAag20352.t1.exon3;Parent=AsAag20352.t1
Asue_scaffold12	AUGUSTUS	exon	15623254	15623285	.	-	.	ID=AsAag20352.t1.exon4;Parent=AsAag20352.t1
Asue_scaffold12	AUGUSTUS	exon	15623443	15623687	.	-	.	ID=AsAag20352.t1.exon5;Parent=AsAag20352.t1
Asue_scaffold12	AUGUSTUS	exon	15623772	15624260	.	-	.	ID=AsAag20352.t1.exon6;Parent=AsAag20352.t1
Asue_scaffold12	AUGUSTUS	exon	15624414	15625051	.	-	.	ID=AsAag20352.t1.exon7;Parent=AsAag20352.t1
Asue_scaffold12	AUGUSTUS	exon	15625138	15625236	.	-	.	ID=AsAag20352.t1.exon8;Parent=AsAag20352.t1
Asue_scaffold12	AUGUSTUS	exon	15625328	15625557	.	-	.	ID=AsAag20352.t1.exon9;Parent=AsAag20352.t1
Asue_scaffold12	AUGUSTUS	exon	15625638	15625689	.	-	.	ID=AsAag20352.t1.exon10;Parent=AsAag20352.t1
Asue_scaffold12	AUGUSTUS	exon	15625814	15626000	.	-	.	ID=AsAag20352.t1.exon11;Parent=AsAag20352.t1
Asue_scaffold12	AUGUSTUS	exon	15626087	15626299	.	-	.	ID=AsAag20352.t1.exon12;Parent=AsAag20352.t1
Asue_scaffold12	AUGUSTUS	exon	15626424	15626593	.	-	.	ID=AsAag20352.t1.exon13;Parent=AsAag20352.t1
Asue_scaffold12	AUGUSTUS	exon	15626675	15626950	.	-	.	ID=AsAag20352.t1.exon14;Parent=AsAag20352.t1
Asue_scaffold12	AUGUSTUS	exon	15627031	15627507	.	-	.	ID=AsAag20352.t1.exon15;Parent=AsAag20352.t1
Asue_scaffold12	AUGUSTUS	exon	15627610	15627792	.	-	.	ID=AsAag20352.t1.exon16;Parent=AsAag20352.t1
Asue_scaffold12	AUGUSTUS	exon	15627909	15628175	.	-	.	ID=AsAag20352.t1.exon17;Parent=AsAag20352.t1
###
# start gene g20353
# protein sequence = [MEAYREEAFKATQIAERRFAEKDFAGARSYALRAKSLFADLEGLSQMLTTYEVYKASQSRRSGKIDYYAVLGLKPSAG
# KREVKKQYKNMVVLLHPDKNKCLELTGHFRSYLKLGFSCQDSIVVHQTERLDTFWIVCTSCKVQYEYQRKYVNKRLSSKNCRGAFIAVEDWAGSLIKA
# SRPENKRNVGLGLSGNGFVENITKYNLESKATNLDTKMEHEFKHPGQSYGSMRWWSSAIGLDTRKLLINKVKTDIMQRLEIMRLASEDAVAASEAVAI
# EDATPLDDVSASSKVGDDVSRMGKNVSSGHPPVRKINGPITVRDSDFHDFDTNRSEECFEGRQIWAIYDEDDGMPRLYCMVREVLFVQPFKIDIAYLS
# SKTDIKFGTMKWARKQEEVVVLGYSPKPEILGLCKRTGHQTGTTQLKMK]
# Evidence for and against this transcript:
# % of transcript supported by hints (any source): 0
# CDS exons: 0/4
# CDS introns: 0/3
# 5'UTR exons and introns: 0/3
# 3'UTR exons and introns: 0/1
# hint groups fully obeyed: 0
# incompatible hint groups: 0
# end gene g20353
Asue_scaffold12	AUGUSTUS	gene	15637621	15649180	.	-	.	ID=AsAag20353
Asue_scaffold12	AUGUSTUS	mRNA	15637621	15649180	.	-	.	ID=AsAag20353.t1;Parent=AsAag20353
Asue_scaffold12	AUGUSTUS	CDS	15638298	15638411	.	-	0	ID=AsAag20353.t1.cds;Parent=AsAag20353.t1
Asue_scaffold12	AUGUSTUS	CDS	15638506	15639140	.	-	2	ID=AsAag20353.t1.cds;Parent=AsAag20353.t1
Asue_scaffold12	AUGUSTUS	CDS	15639517	15639679	.	-	0	ID=AsAag20353.t1.cds;Parent=AsAag20353.t1
Asue_scaffold12	AUGUSTUS	CDS	15639770	15640123	.	-	0	ID=AsAag20353.t1.cds;Parent=AsAag20353.t1
Asue_scaffold12	AUGUSTUS	exon	15638298	15638411	.	-	.	ID=AsAag20353.t1.exon1;Parent=AsAag20353.t1
Asue_scaffold12	AUGUSTUS	exon	15638506	15639140	.	-	.	ID=AsAag20353.t1.exon2;Parent=AsAag20353.t1
Asue_scaffold12	AUGUSTUS	exon	15639517	15639679	.	-	.	ID=AsAag20353.t1.exon3;Parent=AsAag20353.t1
Asue_scaffold12	AUGUSTUS	exon	15639770	15640123	.	-	.	ID=AsAag20353.t1.exon4;Parent=AsAag20353.t1
###
# start gene g20354
# protein sequence = [MGTTYAEKHMEPNVKGLLARGIARLYYVCTTWQAVSRSDHLWQLLSRQVWARTHLMHDTWRDEFIYRHRTARNFRTRT
# HTYFTLQFDPSDVDEPDSLSCRCLTLSDLYLAAGFADGTVRLFLLNNRLHVRTLRPPLRDRFGRFSRAVSGIVISDSRLTFATMDGDIHVAEIDGVGH
# TRTAYAGDIVNDGALVDFTGCGRWWVGLFAGVPGRAFHIWDCNSEETTFVGGSLTDPEAVMGWHTLTELTTSLGRLRISGNETAVACTRWRIMVIDLR
# NQGVIIGEDEEQRRGLIVTGFDANDEAYVRMDSRGNASVRRVNTQQTVCEFRVSGAAQRRVMGCVNRLHALMCAGGIMRVWEVERGEYLYSIRERVGE
# VDAIVADDRHVAVASSSSTAQSIIHLWDFGAL]
# Evidence for and against this transcript:
# % of transcript supported by hints (any source): 14.3
# CDS exons: 1/2
#      P:   1 
# CDS introns: 0/1
# 5'UTR exons and introns: 0/3
# 3'UTR exons and introns: 0/1
# hint groups fully obeyed: 0
# incompatible hint groups: 1
#      P:   1 (AL7G44670.t1)
# end gene g20354
Asue_scaffold12	AUGUSTUS	gene	15675944	15680245	.	-	.	ID=AsAag20354
Asue_scaffold12	AUGUSTUS	mRNA	15675944	15680245	.	-	.	ID=AsAag20354.t1;Parent=AsAag20354
Asue_scaffold12	AUGUSTUS	CDS	15675978	15677111	.	-	0	ID=AsAag20354.t1.cds;Parent=AsAag20354.t1
Asue_scaffold12	AUGUSTUS	CDS	15678244	15678324	.	-	0	ID=AsAag20354.t1.cds;Parent=AsAag20354.t1
Asue_scaffold12	AUGUSTUS	exon	15675978	15677111	.	-	.	ID=AsAag20354.t1.exon1;Parent=AsAag20354.t1
Asue_scaffold12	AUGUSTUS	exon	15678244	15678324	.	-	.	ID=AsAag20354.t1.exon2;Parent=AsAag20354.t1
###
# start gene g20355
# protein sequence = [MATHSMIIXXXXXXXXXALAAAASPFKETLPLLSKSLTFPRKSCFSQVRLRFFAEKHSQLDSSNGCATNFASLPDSGD
# HLTEEHVTKGESTLSITVVGASGDLAKKKIFPALFALFYEGCLPQDFSVFGYARTKLTHEELRDMISSTLTCRIDQRENCGDKMDQFLKRCFYHSGQY
# NSEEDFAELNTKLKEKEAGKLANRLYYLSIPPNIFVDVVRCASLRASSANGWTRVIVEKPFGRDSESSGELTRCLKQYLTEEQIFRIDHYLGKELVEN
# LSVLRFSNLVFEPLWSRNYIRNVQLIFSEDFGTEGRGGYFDQYGIIRDIMQNHLLQILALFAMETPVSLDAEDIRSEKVKVLRSMKPLLLENVVVGQY
# KGHNKGGKTYPGYTDDPTVPNHSLTPTFAAAAMFINNARWDGVPFLMKAGKALHTRGAEIRVQFRHVPGNLYKKNFATNLDNATNELVIRVQPDEGIY
# LRINNKVPGLGMRLDRSDLNLLYRSRYPREIPDAYERLLLDAIEGERRLFIRSDELDAAWDLFTPALKELEERKIIPELYPYGSRGPVGAHYLASKYN
# VRWGDLGEA]
# Evidence for and against this transcript:
# % of transcript supported by hints (any source): 88.2
# CDS exons: 8/8
#      P:   8 
# CDS introns: 7/7
#      E:   6 
#      P:   7 
# 5'UTR exons and introns: 0/1
# 3'UTR exons and introns: 0/1
# hint groups fully obeyed: 14
#      E:   6 
#      P:   8 
# incompatible hint groups: 8
#      P:   8 (TRINITY_GG_10_c54_g1_i1,AL7G44680.t1,TRINITY_GG_10_c77_g1_i1)
# end gene g20355
Asue_scaffold12	AUGUSTUS	gene	15683185	15686305	.	-	.	ID=AsAag20355
Asue_scaffold12	AUGUSTUS	mRNA	15683185	15686305	.	-	.	ID=AsAag20355.t1;Parent=AsAag20355
Asue_scaffold12	AUGUSTUS	CDS	15683484	15683730	.	-	1	ID=AsAag20355.t1.cds;Parent=AsAag20355.t1
Asue_scaffold12	AUGUSTUS	CDS	15683806	15684236	.	-	0	ID=AsAag20355.t1.cds;Parent=AsAag20355.t1
Asue_scaffold12	AUGUSTUS	CDS	15684313	15684433	.	-	1	ID=AsAag20355.t1.cds;Parent=AsAag20355.t1
Asue_scaffold12	AUGUSTUS	CDS	15684503	15684652	.	-	1	ID=AsAag20355.t1.cds;Parent=AsAag20355.t1
Asue_scaffold12	AUGUSTUS	CDS	15684743	15684948	.	-	0	ID=AsAag20355.t1.cds;Parent=AsAag20355.t1
Asue_scaffold12	AUGUSTUS	CDS	15685079	15685193	.	-	1	ID=AsAag20355.t1.cds;Parent=AsAag20355.t1
Asue_scaffold12	AUGUSTUS	CDS	15685275	15685512	.	-	2	ID=AsAag20355.t1.cds;Parent=AsAag20355.t1
Asue_scaffold12	AUGUSTUS	CDS	15686036	15686261	.	-	0	ID=AsAag20355.t1.cds;Parent=AsAag20355.t1
Asue_scaffold12	AUGUSTUS	exon	15683484	15683730	.	-	.	ID=AsAag20355.t1.exon1;Parent=AsAag20355.t1
Asue_scaffold12	AUGUSTUS	exon	15683806	15684236	.	-	.	ID=AsAag20355.t1.exon2;Parent=AsAag20355.t1
Asue_scaffold12	AUGUSTUS	exon	15684313	15684433	.	-	.	ID=AsAag20355.t1.exon3;Parent=AsAag20355.t1
Asue_scaffold12	AUGUSTUS	exon	15684503	15684652	.	-	.	ID=AsAag20355.t1.exon4;Parent=AsAag20355.t1
Asue_scaffold12	AUGUSTUS	exon	15684743	15684948	.	-	.	ID=AsAag20355.t1.exon5;Parent=AsAag20355.t1
Asue_scaffold12	AUGUSTUS	exon	15685079	15685193	.	-	.	ID=AsAag20355.t1.exon6;Parent=AsAag20355.t1
Asue_scaffold12	AUGUSTUS	exon	15685275	15685512	.	-	.	ID=AsAag20355.t1.exon7;Parent=AsAag20355.t1
Asue_scaffold12	AUGUSTUS	exon	15686036	15686261	.	-	.	ID=AsAag20355.t1.exon8;Parent=AsAag20355.t1
###
# start gene g20356
# protein sequence = [MSSDTSRSCSTRSRQNSLVSSQVLVDAKLHTNFEESERLFDYSASINLNKPSSSSCEIPSSAVSTYLQKIQRGMLIQP
# FGCLIVVDEKNLKVIAFSENTQEMLGLTPHTVPSMEQREALSIGTDVKSLFQSPGCSALQKAVDFGEISILNPITLHCRSSSKPFYAILHRIEEGLVI
# DLEPVSPDEVPVTAAGALRSYKLAAKSISRLQALPSGNMLLLCDALVKEVSELTGYDRVMVYKFHEDGHGEVIAECCREDMEPYLGLHYSATDIPQAS
# RFLFMRNKVRMICDCSAVPVKVVQDKSLSQPISLSGSTLRAPHGCHAQYMSNMGSVASLVMSVTINGSDSDEMNRDLQTGRHLWGLVVCHHASPRFVP
# FPLRYACEFLIQVFGVQINKEAESAVLLKEKRILQTQSVLCDMLFRNAPIGIVTQSPNIMDLVKCDGAALYYREKLWSLGVTPTETQIRDLVDWVLKS
# HGGNTGFTTESLMESGYPDASVLGESICGMAAVYITEKDFLFWFRSGTAKQIRWGGARHDPNDRDGKRMHPRSSFKAFMEIVRWKSMPWDDMEMDAIN
# SLQLIIKGSLQDEHSKTVVNVPFVDNRVQKVDELCVIVNEMVRLIDTAAVPIFAVDASGVINGWNTKAAEVSGLAVEQAIGKPLSDLVEDDSAETVKN
# MLALALEGSEERGAAIRIRAFGPKRKSSPVELVVNTCCSRDRTNNVLGVCFIGQDVTGQKTLIENYSRVQGDYARIMWSPSTLIPPIFMTNENGLCSE
# WNNAMQKLSGIKREEVVNKMLLGEVFTSDDYGCRLKDHDTLTKLRIGFNAVISGQKNIEKLLFGFYHRDGSFIEALLSANKRTDIEGKVTGVLCFLQV
# PSPELQYALQVQQVSEQVIACAFNKLAYLRQEAKNPEQAISFLQDLLHSSGLSEDQKQLLRSSVLCREQLAKVISDSDIDGIEEGYVELDCSEFYLEE
# SLEAVVKQVMELSIERKVQIICDYPQEISSMRLYGDNLRLQQILSETLLSSIRFTPALKGLCVSFKVIARIEAIGKRMKRVELEFRIIHPAPGLPEDL
# VREMFQPLRKGTSREGLGLHITQKLVKLMERGTLRYLRESEMSAFVILTEFPLI]
# Evidence for and against this transcript:
# % of transcript supported by hints (any source): 55.6
# CDS exons: 3/3
#      P:   3 
# CDS introns: 2/2
#      E:   1 
#      P:   2 
# 5'UTR exons and introns: 0/3
# 3'UTR exons and introns: 0/1
# hint groups fully obeyed: 1
#      E:   1 
# incompatible hint groups: 3
#      P:   3 (TRINITY_GG_10_c38_g1_i1,AL7G44720.t1,TRINITY_GG_10_c21_g1_i2)
# end gene g20356
Asue_scaffold12	AUGUSTUS	gene	15692530	15701768	.	+	.	ID=AsAag20356
Asue_scaffold12	AUGUSTUS	mRNA	15692530	15701768	.	+	.	ID=AsAag20356.t1;Parent=AsAag20356
Asue_scaffold12	AUGUSTUS	CDS	15698045	15700064	.	+	0	ID=AsAag20356.t1.cds;Parent=AsAag20356.t1
Asue_scaffold12	AUGUSTUS	CDS	15700204	15701023	.	+	2	ID=AsAag20356.t1.cds;Parent=AsAag20356.t1
Asue_scaffold12	AUGUSTUS	CDS	15701124	15701622	.	+	1	ID=AsAag20356.t1.cds;Parent=AsAag20356.t1
Asue_scaffold12	AUGUSTUS	exon	15698045	15700064	.	+	.	ID=AsAag20356.t1.exon1;Parent=AsAag20356.t1
Asue_scaffold12	AUGUSTUS	exon	15700204	15701023	.	+	.	ID=AsAag20356.t1.exon2;Parent=AsAag20356.t1
Asue_scaffold12	AUGUSTUS	exon	15701124	15701622	.	+	.	ID=AsAag20356.t1.exon3;Parent=AsAag20356.t1
###
# start gene g20357
# protein sequence = [MNEGVMSFISLLFKRPVSWLSFLAPPLLHIVGLGFSQILLTSAALFFSSFFFPLSIQKPNSKVQDHSQQDSLGQSEVP
# TTTNDIVKNNDEDDGTIPDEESLIELSLPSGHYIGHHYSTMIGKQDQRIMYNNIPDFRLIQLSAEYEDDNLIEIDISIGSIKCSRFQIKA]
# Evidence for and against this transcript:
# % of transcript supported by hints (any source): 33.3
# CDS exons: 1/1
#      P:   1 
# CDS introns: 0/0
# 5'UTR exons and introns: 0/1
# 3'UTR exons and introns: 0/1
# hint groups fully obeyed: 0
# incompatible hint groups: 1
#      P:   1 (AL7G44750.t1)
# end gene g20357
Asue_scaffold12	AUGUSTUS	gene	15706718	15707335	.	-	.	ID=AsAag20357
Asue_scaffold12	AUGUSTUS	mRNA	15706718	15707335	.	-	.	ID=AsAag20357.t1;Parent=AsAag20357
Asue_scaffold12	AUGUSTUS	CDS	15706777	15707283	.	-	0	ID=AsAag20357.t1.cds;Parent=AsAag20357.t1
Asue_scaffold12	AUGUSTUS	exon	15706777	15707283	.	-	.	ID=AsAag20357.t1.exon1;Parent=AsAag20357.t1
###
# start gene g20358
# protein sequence = [MAKDDELTDSPLLEVYKRSYDVCTQLYEKELLTENSYLHIYGLQAAGFNSAQLAIVAGLCEWRDFIARAEDESTGYVL
# PNKVLLEIAKEMPVSVGKLRRMLKSKHPYIERNVDSVVSVIRQSIQNSAAFESAALSLKDVSPVTVMDKNIEPISEKKDMHAVDVASPSLKENSSQLE
# STRDLNMVAANTNEGRGLGTGLFGSAKVSAAVRIYKKPSSGLGALLGSAASKKKSRTDEKVKEDVKLEQIRSSVNLSFHSFTEKVPDSKSTTETTPKV
# YGKPEEMSTTMQASVSKEDGVTELKDDSEEASEIVGTSGRVSESKVSGSETGDIILLENGDEKEVEAEDEPMSLSELSTNFQKCFKSMKKSNKAQKQP
# DFLNIEPFDYEAARKEVKFGEGHKGRQGKKEVAAGQKKKGSGPEQSEFGQGKRRQAFPASGNRSATFKS]
# Evidence for and against this transcript:
# % of transcript supported by hints (any source): 82.4
# CDS exons: 7/8
#      P:   7 
# CDS introns: 7/7
#      E:   7 
#      P:   7 
# 5'UTR exons and introns: 0/1
# 3'UTR exons and introns: 0/1
# hint groups fully obeyed: 15
#      E:   7 
#      P:   8 
# incompatible hint groups: 8
#      P:   8 (TRINITY_GG_10_c20_g1_i1,AL7G44760.t1)
# end gene g20358
Asue_scaffold12	AUGUSTUS	gene	15720738	15723965	.	-	.	ID=AsAag20358
Asue_scaffold12	AUGUSTUS	mRNA	15720738	15723965	.	-	.	ID=AsAag20358.t1;Parent=AsAag20358
Asue_scaffold12	AUGUSTUS	CDS	15721112	15721729	.	-	0	ID=AsAag20358.t1.cds;Parent=AsAag20358.t1
Asue_scaffold12	AUGUSTUS	CDS	15721802	15721900	.	-	0	ID=AsAag20358.t1.cds;Parent=AsAag20358.t1
Asue_scaffold12	AUGUSTUS	CDS	15721981	15722160	.	-	0	ID=AsAag20358.t1.cds;Parent=AsAag20358.t1
Asue_scaffold12	AUGUSTUS	CDS	15722476	15722645	.	-	2	ID=AsAag20358.t1.cds;Parent=AsAag20358.t1
Asue_scaffold12	AUGUSTUS	CDS	15722738	15722825	.	-	0	ID=AsAag20358.t1.cds;Parent=AsAag20358.t1
Asue_scaffold12	AUGUSTUS	CDS	15722920	15722965	.	-	1	ID=AsAag20358.t1.cds;Parent=AsAag20358.t1
Asue_scaffold12	AUGUSTUS	CDS	15723136	15723218	.	-	0	ID=AsAag20358.t1.cds;Parent=AsAag20358.t1
Asue_scaffold12	AUGUSTUS	CDS	15723902	15723943	.	-	0	ID=AsAag20358.t1.cds;Parent=AsAag20358.t1
Asue_scaffold12	AUGUSTUS	exon	15721112	15721729	.	-	.	ID=AsAag20358.t1.exon1;Parent=AsAag20358.t1
Asue_scaffold12	AUGUSTUS	exon	15721802	15721900	.	-	.	ID=AsAag20358.t1.exon2;Parent=AsAag20358.t1
Asue_scaffold12	AUGUSTUS	exon	15721981	15722160	.	-	.	ID=AsAag20358.t1.exon3;Parent=AsAag20358.t1
Asue_scaffold12	AUGUSTUS	exon	15722476	15722645	.	-	.	ID=AsAag20358.t1.exon4;Parent=AsAag20358.t1
Asue_scaffold12	AUGUSTUS	exon	15722738	15722825	.	-	.	ID=AsAag20358.t1.exon5;Parent=AsAag20358.t1
Asue_scaffold12	AUGUSTUS	exon	15722920	15722965	.	-	.	ID=AsAag20358.t1.exon6;Parent=AsAag20358.t1
Asue_scaffold12	AUGUSTUS	exon	15723136	15723218	.	-	.	ID=AsAag20358.t1.exon7;Parent=AsAag20358.t1
Asue_scaffold12	AUGUSTUS	exon	15723902	15723943	.	-	.	ID=AsAag20358.t1.exon8;Parent=AsAag20358.t1
###
# start gene g20359
# protein sequence = [MSDGTMDVDESPVSWKVKSLEAIVDGAFSSTLSKLSSSSRLIPSSRDFHFYYNFDEFKRTIDDIAGSSQSVLETIGDS
# EQVWGKSMKFPGDVDEVDAEDWLCNVNDEFIERFDVSVDEFQRIRKKEEEIGRPVAYNGDDGFQMVYGKKKKPVGNVITGSAANGGSVIDVKMAERDK
# NSSGKAKVPFHVPTIKKPQEEYNILVNNANQPFEHVWLERSEDDQRAMHPLEKLSVLDFVDKDLNEMEPVKPLPLEETPFKFVQEVKDLKELVAKLRG
# VEEFAVDLEHNQYRSFQGLTCLMQISTRTEDYIVDTFKLRIHIGPYLREIFKDPKKKKIMHGADRDIIWLQRDFGIYVCNLFDTGQASRVLNLERNSL
# EFLLQHFCGVTANKEYQNADWRIRPLPEEMTRSXXXXXXXXXXXXA]
# Evidence for and against this transcript:
# % of transcript supported by hints (any source): 84.6
# CDS exons: 6/6
#      P:   6 
# CDS introns: 5/5
#      E:   5 
#      P:   5 
# 5'UTR exons and introns: 0/1
# 3'UTR exons and introns: 0/1
# hint groups fully obeyed: 10
#      E:   5 
#      P:   5 
# incompatible hint groups: 9
#      E:   1 
#      P:   8 (TRINITY_GG_10_c20_g1_i1,AL7G44760.t1)
# end gene g20359
Asue_scaffold12	AUGUSTUS	gene	15724021	15726595	.	-	.	ID=AsAag20359
Asue_scaffold12	AUGUSTUS	mRNA	15724021	15726595	.	-	.	ID=AsAag20359.t1;Parent=AsAag20359
Asue_scaffold12	AUGUSTUS	CDS	15724047	15724143	.	-	1	ID=AsAag20359.t1.cds;Parent=AsAag20359.t1
Asue_scaffold12	AUGUSTUS	CDS	15724223	15724302	.	-	0	ID=AsAag20359.t1.cds;Parent=AsAag20359.t1
Asue_scaffold12	AUGUSTUS	CDS	15724748	15724831	.	-	0	ID=AsAag20359.t1.cds;Parent=AsAag20359.t1
Asue_scaffold12	AUGUSTUS	CDS	15724914	15725072	.	-	0	ID=AsAag20359.t1.cds;Parent=AsAag20359.t1
Asue_scaffold12	AUGUSTUS	CDS	15725320	15725475	.	-	0	ID=AsAag20359.t1.cds;Parent=AsAag20359.t1
Asue_scaffold12	AUGUSTUS	CDS	15725855	15726535	.	-	0	ID=AsAag20359.t1.cds;Parent=AsAag20359.t1
Asue_scaffold12	AUGUSTUS	exon	15724047	15724143	.	-	.	ID=AsAag20359.t1.exon1;Parent=AsAag20359.t1
Asue_scaffold12	AUGUSTUS	exon	15724223	15724302	.	-	.	ID=AsAag20359.t1.exon2;Parent=AsAag20359.t1
Asue_scaffold12	AUGUSTUS	exon	15724748	15724831	.	-	.	ID=AsAag20359.t1.exon3;Parent=AsAag20359.t1
Asue_scaffold12	AUGUSTUS	exon	15724914	15725072	.	-	.	ID=AsAag20359.t1.exon4;Parent=AsAag20359.t1
Asue_scaffold12	AUGUSTUS	exon	15725320	15725475	.	-	.	ID=AsAag20359.t1.exon5;Parent=AsAag20359.t1
Asue_scaffold12	AUGUSTUS	exon	15725855	15726535	.	-	.	ID=AsAag20359.t1.exon6;Parent=AsAag20359.t1
###
# start gene g20360
# protein sequence = [METELEPRVKPLPFKVKAMSRESSSQKAAQVLEPDLRSHWSTGTNTKEWILLELSEPSLLSRVRIYNKSVLEWEISVG
# LQYKPEAFVKVRPRCEAPRRDMVYPVNYTPCRYVRISCLRGNPIAIFFIQLIGISVPGLEPEFQPVVDHLLPHILLHKLDAHDMYLKFLQDMTRQLRT
# FLPQLEAVLSSFQDDVDFNLHFLAMLTGPFFPILQLLSEREIARTSSTSIVTVSSNFEPRRSHGPSSVTFSASNSAAFWPDAIFLLLRKALKDPHLGI
# VCRMGSKILEKLNESTSQEESSDAGDTSKLDEETSKSEPFSPKDQTDYSSLFGEKNSLLASEFNCCIININILDTSAVEEGILHILFSCAAQPALCHR
# LSENPSNLCFALPLVQALLPALRPYGSSSCDHISDFSLWGQASVQQALSQIVLMSSSPSYHPLLKACAGYLSSFSQSHAKAACLLIDLCSSVLASWTA
# QVIAKVDLSIELLEDLLGTLQGASQQMASAHAAIKYIVLALSGHMDNILGKYKEVKHKILFLLEMLEPFLVPAMCPVKGGIIFGDTTFTKKEEENCAI
# SLDIIRIAVEKPAILPSLETEWRHGSVSPSVLLSILDPQLYLPTGIDLCKPASKSIEFDPSSTSKVPCQVGLKKSPKQVDTDISADASDSTIKVDVYD
# DVRLFFAPQELRSLSLTNTNFSCNKAVRDVMAEKKDDDEKFTLLLPSGLVLDSDLGTKFFNLQADSFQLENIQDCEIKASEFKRLAHELQAHNSISSE
# GHDAAVDALLSAAECYVNPFFLKSVGDGSNFVKEFEITKARNQKELKPRSGAEKKHVSMETIANLERQRDVIVFQILLEAAELDRKFKLELSTKEMYS
# SAEVCEEHVIDLSPSDMISLDAITLVRQNQALICNFLVQRLMKDQHSHHETLMHCLVFLLRSATKLFCPPEDVIHIILQSADYLSVMLTSIHHHLREE
# NYRLRPEKSVVIQRRWLLLQKLVIASSGSAGDFDSTEKVEDCFMRQSFIPSTTWVQKITPLSHSSSVVVRFVGWMAVSRIAKQFISDRIYLVSDLSEL
# TGLLSIFADELAVVHKYIDPETGNMNTEFSRQKESAGETSEHSDFHVIYPYLGMFFPQMKKQFQVFGEYILEAVSLQLKLLSSAALPDILCWFSDFCS
# WPFSDKGEVGKMNSDFFKGYVGRNTKAVILYILESIVKAHMEAMVLEIPQVVQVLVSLCKASYSDVAFLNSMLLVLRPIITHALQKASSVEKVTADET
# CLDFETLCFEELFKCIRQRDENQNTCMGKTSTMSRTIFVLASVLPELTFQSKRAFLQSLMQWTHFPDFESTSSFHDYLCAFQAVLDSCKLFLMQILQA
# FGCLPIQFPGISGPQTVCNKNSLKRPLFLKEIILNSSNVSGSQYISKDDAFVSTPNVKLLSSEVEGFTKDLEDLIVCLQVTIEKCWSLHCQLSKKLTN
# ISAECFVYLRCLASASAVSQNCEEDNTENLDSDRFSGHCKKSLEGLAERILILQENHCWEVSSTILDCLLGSPPCFQLDNVTNYICSAIRKNVYSAPR
# LLLRLQSDEWLSLLFERVAHGLCESDVSPLADLFCAMLDHAEPEQRLIGLRHLCKLLGKDMDDEVAVKSSILCHKPLGIVSSVPQPTLSLLVGSTWDS
# VVLRASSDTSISIRTCAMALLVDFIPYASRKLLQTFLCSSDSVLHCFGKAGGSLGEGPLLRLSLAIIASCCLYCSSEDLALINQSVWKSIEILGSSRT
# DGRLELVETKACQLLCRFRIGEDEAREVLREVVSSSFEVEDNLEFGSTRQSILEVLSSLSSVESYFELLAKKVDEETIELEEAEIELDIVRKEHNVPD
# ILGSKENHQLPHVTSSRKHDNRLQQIKDDIYALEKAKLREDLVVRRQKKILMWRDRQKYLEETALREAELLQELDRERAAEAEKEIERQQALELERAK
# TRDLRHQLEMEKERQMQRELQRELEQAESGLRSSRRDSSASHSGRPRERVRERDNGRSGSEGSTRGQETVNTPTMVLSGSRSFSGQPPTILQSHDRLE
# EYDETLEGSRDSGDTGSVGELEMGSGFEGQSGQRLSGSRGGSKSRQVMERRERSESGRREGKWERKH]
# Evidence for and against this transcript:
# % of transcript supported by hints (any source): 96.2
# CDS exons: 26/26
#      P:  26 
# CDS introns: 25/25
#      E:  14 
#      P:  25 
# 5'UTR exons and introns: 0/1
# 3'UTR exons and introns: 0/1
# hint groups fully obeyed: 42
#      E:  14 
#      P:  28 
# incompatible hint groups: 30
#      P:  30 (TRINITY_GG_10_c28_g1_i3,TRINITY_GG_10_c28_g1_i2,TRINITY_GG_10_c24_g1_i1,AL7G44770.t1,...)
# protein sequence = [METELEPRVKPLPFKVKAMSRESSSQKAAQVLEPDLRSHWSTGTNTKEWILLELSEPSLLSRVRIYNKSVLEWEISVG
# LQYKPEAFVKVRPRCEAPRRDMVYPVNYTPCRYVRISCLRGNPIAIFFIQLIGISVPGLEPEFQPVVDHLLPHILLHKLDAHDMYLKFLQDMTRQLRT
# FLPQLEAVLSSFQDDVDFNLHFLAMLTGPFFPILQLLSEREIARTSSTSIVTVSSNFEPRRSHGPSSVTFSASNSAAFWPDAIFLLLRKALKDPHLGI
# VCRMGSKILEKLNESTSQEESSDAGDTSKLDEETSKSEPFSPKDQTDYSSLFGEKNSLLASEFNCCIININILDTSAVEEGILHILFSCAAQPALCHR
# LSENPSNLCFALPLVQALLPALRPYGSSSCDHISDFSLWGQASVQQALSQIVLMSSSPSYHPLLKACAGYLSSFSQSHHLLHGDTPRLHRSMFTVDWA
# KAACLLIDLCSSVLASWTAQVIAKVDLSIELLEDLLGTLQGASQQMASAHAAIKYIVLALSGHMDNILGKYKEVKHKILFLLEMLEPFLVPAMCPVKG
# GIIFGDTTFTKKEEENCAISLDIIRIAVEKPAILPSLETEWRHGSVSPSVLLSILDPQLYLPTGIDLCKPASKSIEFDPSSTSKVPCQVGLKKSPKQV
# DTDISADASDSTIKVDVYDDVRLFFAPQELRSLSLTNTNFSCNKAVRDVMAEKKDDDEKFTLLLPSGLVLDSDLGTKFFNLQADSFQLENIQDCEIKA
# SEFKRLAHELQAHNSISSEGHDAAVDALLSAAECYVNPFFLKSVGDGSNFVKEFEITKARNQKELKPRSGAEKKHVSMETIANLERQRDVIVFQILLE
# AAELDRKFKLELSTKEMYSSAEVCEEHVIDLSPSDMISLDAITLVRQNQALICNFLVQRLMKDQHSHHETLMHCLVFLLRSATKLFCPPEDVIHIILQ
# SADYLSVMLTSIHHHLREENYRLRPEKSVVIQRRWLLLQKLVIASSGSAGDFDSTEKVEDCFMRQSFIPSTTWVQKITPLSHSSSVVVRFVGWMAVSR
# IAKQFISDRIYLVSDLSELTGLLSIFADELAVVHKYIDPETGNMNTEFSRQKESAGETSEHSDFHVIYPYLGMFFPQMKKQFQVFGEYILEAVSLQLK
# LLSSAALPDILCWFSDFCSWPFSDKGEVGKMNSDFFKGYVGRNTKAVILYILESIVKAHMEAMVLEIPQVVQVLVSLCKASYSDVAFLNSMLLVLRPI
# ITHALQKASSVEKVTADETCLDFETLCFEELFKCIRQRDENQNTCMGKTSTMSRTIFVLASVLPELTFQSKRAFLQSLMQWTHFPDFESTSSFHDYLC
# AFQAVLDSCKLFLMQILQAFGCLPIQFPGISGPQTVCNKNSLKRPLFLKEIILNSSNVSGSQYISKDDAFVSTPNVKLLSSEVEGFTKDLEDLIVCLQ
# VTIEKCWSLHCQLSKKLTNISAECFVYLRCLASASAVSQNCEEDNTENLDSDRFSGHCKKSLEGLAERILILQENHCWEVSSTILDCLLGSPPCFQLD
# NVTNYICSAIRKNVYSAPRLLLRLQSDEWLSLLFERVAHGLCESDVSPLADLFCAMLDHAEPEQRLIGLRHLCKLLGKDMDDEVAVKSSILCHKPLGI
# VSSVPQPTLSLLVGSTWDSVVLRASSDTSISIRTCAMALLVDFIPYASRKLLQTFLCSSDSVLHCFGKAGGSLGEGPLLRLSLAIIASCCLYCSSEDL
# ALINQSVWKSIEILGSSRTDGRLELVETKACQLLCRFRIGEDEAREVLREVVSSSFEVEDNLEFGSTRQSILEVLSSLSSVESYFELLAKKVDEETIE
# LEEAEIELDIVRKEHNVPDILGSKENHQLPHVTSSRKHDNRLQQIKDDIYALEKAKLREDLVVRRQKKILMWRDRQKYLEETALREAELLQELDRERA
# AEAEKEIERQQALELERAKTRDLRHQLEMEKERQMQRELQRELEQAESGLRSSRRDSSASHSGRPRERVRERDNGRSGSEGSTRGQETVNTPTMVLSG
# SRSFSGQPPTILQSHDRLEEYDETLEGSRDSGDTGSVGELEMGSGFEGQSGQRLSGSRGGSKSRQVMERRERSESGRREGKWERKH]
# Evidence for and against this transcript:
# % of transcript supported by hints (any source): 94.5
# CDS exons: 27/27
#      P:  27 
# CDS introns: 25/26
#      E:  14 
#      P:  25 
# 5'UTR exons and introns: 0/1
# 3'UTR exons and introns: 0/1
# hint groups fully obeyed: 41
#      E:  14 
#      P:  27 
# incompatible hint groups: 31
#      P:  31 (TRINITY_GG_10_c28_g1_i3,TRINITY_GG_10_c28_g1_i2,TRINITY_GG_10_c24_g1_i1,AL7G44770.t1,...)
# end gene g20360
Asue_scaffold12	AUGUSTUS	gene	15744010	15757444	.	+	.	ID=AsAag20360
Asue_scaffold12	AUGUSTUS	mRNA	15744010	15757444	.	+	.	ID=AsAag20360.t1;Parent=AsAag20360
Asue_scaffold12	AUGUSTUS	CDS	15744099	15744263	.	+	0	ID=AsAag20360.t1.cds;Parent=AsAag20360.t1
Asue_scaffold12	AUGUSTUS	CDS	15745055	15745135	.	+	0	ID=AsAag20360.t1.cds;Parent=AsAag20360.t1
Asue_scaffold12	AUGUSTUS	CDS	15745465	15745602	.	+	0	ID=AsAag20360.t1.cds;Parent=AsAag20360.t1
Asue_scaffold12	AUGUSTUS	CDS	15746089	15746199	.	+	0	ID=AsAag20360.t1.cds;Parent=AsAag20360.t1
Asue_scaffold12	AUGUSTUS	CDS	15746293	15746343	.	+	0	ID=AsAag20360.t1.cds;Parent=AsAag20360.t1
Asue_scaffold12	AUGUSTUS	CDS	15746451	15746551	.	+	0	ID=AsAag20360.t1.cds;Parent=AsAag20360.t1
Asue_scaffold12	AUGUSTUS	CDS	15746953	15747007	.	+	1	ID=AsAag20360.t1.cds;Parent=AsAag20360.t1
Asue_scaffold12	AUGUSTUS	CDS	15747409	15747540	.	+	0	ID=AsAag20360.t1.cds;Parent=AsAag20360.t1
Asue_scaffold12	AUGUSTUS	CDS	15747627	15747890	.	+	0	ID=AsAag20360.t1.cds;Parent=AsAag20360.t1
Asue_scaffold12	AUGUSTUS	CDS	15747966	15748044	.	+	0	ID=AsAag20360.t1.cds;Parent=AsAag20360.t1
Asue_scaffold12	AUGUSTUS	CDS	15748307	15748395	.	+	2	ID=AsAag20360.t1.cds;Parent=AsAag20360.t1
Asue_scaffold12	AUGUSTUS	CDS	15748499	15748582	.	+	0	ID=AsAag20360.t1.cds;Parent=AsAag20360.t1
Asue_scaffold12	AUGUSTUS	CDS	15749096	15749170	.	+	0	ID=AsAag20360.t1.cds;Parent=AsAag20360.t1
Asue_scaffold12	AUGUSTUS	CDS	15749285	15749332	.	+	0	ID=AsAag20360.t1.cds;Parent=AsAag20360.t1
Asue_scaffold12	AUGUSTUS	CDS	15749422	15749517	.	+	0	ID=AsAag20360.t1.cds;Parent=AsAag20360.t1
Asue_scaffold12	AUGUSTUS	CDS	15749724	15749947	.	+	0	ID=AsAag20360.t1.cds;Parent=AsAag20360.t1
Asue_scaffold12	AUGUSTUS	CDS	15750541	15753980	.	+	1	ID=AsAag20360.t1.cds;Parent=AsAag20360.t1
Asue_scaffold12	AUGUSTUS	CDS	15754070	15754149	.	+	2	ID=AsAag20360.t1.cds;Parent=AsAag20360.t1
Asue_scaffold12	AUGUSTUS	CDS	15754264	15754344	.	+	0	ID=AsAag20360.t1.cds;Parent=AsAag20360.t1
Asue_scaffold12	AUGUSTUS	CDS	15754956	15755027	.	+	0	ID=AsAag20360.t1.cds;Parent=AsAag20360.t1
Asue_scaffold12	AUGUSTUS	CDS	15755105	15755207	.	+	0	ID=AsAag20360.t1.cds;Parent=AsAag20360.t1
Asue_scaffold12	AUGUSTUS	CDS	15755292	15755346	.	+	2	ID=AsAag20360.t1.cds;Parent=AsAag20360.t1
Asue_scaffold12	AUGUSTUS	CDS	15755672	15755800	.	+	1	ID=AsAag20360.t1.cds;Parent=AsAag20360.t1
Asue_scaffold12	AUGUSTUS	CDS	15755895	15756012	.	+	1	ID=AsAag20360.t1.cds;Parent=AsAag20360.t1
Asue_scaffold12	AUGUSTUS	CDS	15756264	15756343	.	+	0	ID=AsAag20360.t1.cds;Parent=AsAag20360.t1
Asue_scaffold12	AUGUSTUS	CDS	15756965	15757331	.	+	1	ID=AsAag20360.t1.cds;Parent=AsAag20360.t1
Asue_scaffold12	AUGUSTUS	exon	15744099	15744263	.	+	.	ID=AsAag20360.t1.exon1;Parent=AsAag20360.t1
Asue_scaffold12	AUGUSTUS	exon	15745055	15745135	.	+	.	ID=AsAag20360.t1.exon2;Parent=AsAag20360.t1
Asue_scaffold12	AUGUSTUS	exon	15745465	15745602	.	+	.	ID=AsAag20360.t1.exon3;Parent=AsAag20360.t1
Asue_scaffold12	AUGUSTUS	exon	15746089	15746199	.	+	.	ID=AsAag20360.t1.exon4;Parent=AsAag20360.t1
Asue_scaffold12	AUGUSTUS	exon	15746293	15746343	.	+	.	ID=AsAag20360.t1.exon5;Parent=AsAag20360.t1
Asue_scaffold12	AUGUSTUS	exon	15746451	15746551	.	+	.	ID=AsAag20360.t1.exon6;Parent=AsAag20360.t1
Asue_scaffold12	AUGUSTUS	exon	15746953	15747007	.	+	.	ID=AsAag20360.t1.exon7;Parent=AsAag20360.t1
Asue_scaffold12	AUGUSTUS	exon	15747409	15747540	.	+	.	ID=AsAag20360.t1.exon8;Parent=AsAag20360.t1
Asue_scaffold12	AUGUSTUS	exon	15747627	15747890	.	+	.	ID=AsAag20360.t1.exon9;Parent=AsAag20360.t1
Asue_scaffold12	AUGUSTUS	exon	15747966	15748044	.	+	.	ID=AsAag20360.t1.exon10;Parent=AsAag20360.t1
Asue_scaffold12	AUGUSTUS	exon	15748307	15748395	.	+	.	ID=AsAag20360.t1.exon11;Parent=AsAag20360.t1
Asue_scaffold12	AUGUSTUS	exon	15748499	15748582	.	+	.	ID=AsAag20360.t1.exon12;Parent=AsAag20360.t1
Asue_scaffold12	AUGUSTUS	exon	15749096	15749170	.	+	.	ID=AsAag20360.t1.exon13;Parent=AsAag20360.t1
Asue_scaffold12	AUGUSTUS	exon	15749285	15749332	.	+	.	ID=AsAag20360.t1.exon14;Parent=AsAag20360.t1
Asue_scaffold12	AUGUSTUS	exon	15749422	15749517	.	+	.	ID=AsAag20360.t1.exon15;Parent=AsAag20360.t1
Asue_scaffold12	AUGUSTUS	exon	15749724	15749947	.	+	.	ID=AsAag20360.t1.exon16;Parent=AsAag20360.t1
Asue_scaffold12	AUGUSTUS	exon	15750541	15753980	.	+	.	ID=AsAag20360.t1.exon17;Parent=AsAag20360.t1
Asue_scaffold12	AUGUSTUS	exon	15754070	15754149	.	+	.	ID=AsAag20360.t1.exon18;Parent=AsAag20360.t1
Asue_scaffold12	AUGUSTUS	exon	15754264	15754344	.	+	.	ID=AsAag20360.t1.exon19;Parent=AsAag20360.t1
Asue_scaffold12	AUGUSTUS	exon	15754956	15755027	.	+	.	ID=AsAag20360.t1.exon20;Parent=AsAag20360.t1
Asue_scaffold12	AUGUSTUS	exon	15755105	15755207	.	+	.	ID=AsAag20360.t1.exon21;Parent=AsAag20360.t1
Asue_scaffold12	AUGUSTUS	exon	15755292	15755346	.	+	.	ID=AsAag20360.t1.exon22;Parent=AsAag20360.t1
Asue_scaffold12	AUGUSTUS	exon	15755672	15755800	.	+	.	ID=AsAag20360.t1.exon23;Parent=AsAag20360.t1
Asue_scaffold12	AUGUSTUS	exon	15755895	15756012	.	+	.	ID=AsAag20360.t1.exon24;Parent=AsAag20360.t1
Asue_scaffold12	AUGUSTUS	exon	15756264	15756343	.	+	.	ID=AsAag20360.t1.exon25;Parent=AsAag20360.t1
Asue_scaffold12	AUGUSTUS	exon	15756965	15757331	.	+	.	ID=AsAag20360.t1.exon26;Parent=AsAag20360.t1
Asue_scaffold12	AUGUSTUS	mRNA	15744010	15757444	.	+	.	ID=AsAag20360.t2;Parent=AsAag20360
Asue_scaffold12	AUGUSTUS	CDS	15744099	15744263	.	+	0	ID=AsAag20360.t2.cds;Parent=AsAag20360.t2
Asue_scaffold12	AUGUSTUS	CDS	15745055	15745135	.	+	0	ID=AsAag20360.t2.cds;Parent=AsAag20360.t2
Asue_scaffold12	AUGUSTUS	CDS	15745465	15745602	.	+	0	ID=AsAag20360.t2.cds;Parent=AsAag20360.t2
Asue_scaffold12	AUGUSTUS	CDS	15746089	15746199	.	+	0	ID=AsAag20360.t2.cds;Parent=AsAag20360.t2
Asue_scaffold12	AUGUSTUS	CDS	15746293	15746343	.	+	0	ID=AsAag20360.t2.cds;Parent=AsAag20360.t2
Asue_scaffold12	AUGUSTUS	CDS	15746451	15746551	.	+	0	ID=AsAag20360.t2.cds;Parent=AsAag20360.t2
Asue_scaffold12	AUGUSTUS	CDS	15746953	15747007	.	+	1	ID=AsAag20360.t2.cds;Parent=AsAag20360.t2
Asue_scaffold12	AUGUSTUS	CDS	15747409	15747540	.	+	0	ID=AsAag20360.t2.cds;Parent=AsAag20360.t2
Asue_scaffold12	AUGUSTUS	CDS	15747627	15747890	.	+	0	ID=AsAag20360.t2.cds;Parent=AsAag20360.t2
Asue_scaffold12	AUGUSTUS	CDS	15747966	15748044	.	+	0	ID=AsAag20360.t2.cds;Parent=AsAag20360.t2
Asue_scaffold12	AUGUSTUS	CDS	15748307	15748395	.	+	2	ID=AsAag20360.t2.cds;Parent=AsAag20360.t2
Asue_scaffold12	AUGUSTUS	CDS	15748499	15748582	.	+	0	ID=AsAag20360.t2.cds;Parent=AsAag20360.t2
Asue_scaffold12	AUGUSTUS	CDS	15748692	15748748	.	+	0	ID=AsAag20360.t2.cds;Parent=AsAag20360.t2
Asue_scaffold12	AUGUSTUS	CDS	15749096	15749170	.	+	0	ID=AsAag20360.t2.cds;Parent=AsAag20360.t2
Asue_scaffold12	AUGUSTUS	CDS	15749285	15749332	.	+	0	ID=AsAag20360.t2.cds;Parent=AsAag20360.t2
Asue_scaffold12	AUGUSTUS	CDS	15749422	15749517	.	+	0	ID=AsAag20360.t2.cds;Parent=AsAag20360.t2
Asue_scaffold12	AUGUSTUS	CDS	15749724	15749947	.	+	0	ID=AsAag20360.t2.cds;Parent=AsAag20360.t2
Asue_scaffold12	AUGUSTUS	CDS	15750541	15753980	.	+	1	ID=AsAag20360.t2.cds;Parent=AsAag20360.t2
Asue_scaffold12	AUGUSTUS	CDS	15754070	15754149	.	+	2	ID=AsAag20360.t2.cds;Parent=AsAag20360.t2
Asue_scaffold12	AUGUSTUS	CDS	15754264	15754344	.	+	0	ID=AsAag20360.t2.cds;Parent=AsAag20360.t2
Asue_scaffold12	AUGUSTUS	CDS	15754956	15755027	.	+	0	ID=AsAag20360.t2.cds;Parent=AsAag20360.t2
Asue_scaffold12	AUGUSTUS	CDS	15755105	15755207	.	+	0	ID=AsAag20360.t2.cds;Parent=AsAag20360.t2
Asue_scaffold12	AUGUSTUS	CDS	15755292	15755346	.	+	2	ID=AsAag20360.t2.cds;Parent=AsAag20360.t2
Asue_scaffold12	AUGUSTUS	CDS	15755672	15755800	.	+	1	ID=AsAag20360.t2.cds;Parent=AsAag20360.t2
Asue_scaffold12	AUGUSTUS	CDS	15755895	15756012	.	+	1	ID=AsAag20360.t2.cds;Parent=AsAag20360.t2
Asue_scaffold12	AUGUSTUS	CDS	15756264	15756343	.	+	0	ID=AsAag20360.t2.cds;Parent=AsAag20360.t2
Asue_scaffold12	AUGUSTUS	CDS	15756965	15757331	.	+	1	ID=AsAag20360.t2.cds;Parent=AsAag20360.t2
Asue_scaffold12	AUGUSTUS	exon	15744099	15744263	.	+	.	ID=AsAag20360.t2.exon1;Parent=AsAag20360.t2
Asue_scaffold12	AUGUSTUS	exon	15745055	15745135	.	+	.	ID=AsAag20360.t2.exon2;Parent=AsAag20360.t2
Asue_scaffold12	AUGUSTUS	exon	15745465	15745602	.	+	.	ID=AsAag20360.t2.exon3;Parent=AsAag20360.t2
Asue_scaffold12	AUGUSTUS	exon	15746089	15746199	.	+	.	ID=AsAag20360.t2.exon4;Parent=AsAag20360.t2
Asue_scaffold12	AUGUSTUS	exon	15746293	15746343	.	+	.	ID=AsAag20360.t2.exon5;Parent=AsAag20360.t2
Asue_scaffold12	AUGUSTUS	exon	15746451	15746551	.	+	.	ID=AsAag20360.t2.exon6;Parent=AsAag20360.t2
Asue_scaffold12	AUGUSTUS	exon	15746953	15747007	.	+	.	ID=AsAag20360.t2.exon7;Parent=AsAag20360.t2
Asue_scaffold12	AUGUSTUS	exon	15747409	15747540	.	+	.	ID=AsAag20360.t2.exon8;Parent=AsAag20360.t2
Asue_scaffold12	AUGUSTUS	exon	15747627	15747890	.	+	.	ID=AsAag20360.t2.exon9;Parent=AsAag20360.t2
Asue_scaffold12	AUGUSTUS	exon	15747966	15748044	.	+	.	ID=AsAag20360.t2.exon10;Parent=AsAag20360.t2
Asue_scaffold12	AUGUSTUS	exon	15748307	15748395	.	+	.	ID=AsAag20360.t2.exon11;Parent=AsAag20360.t2
Asue_scaffold12	AUGUSTUS	exon	15748499	15748582	.	+	.	ID=AsAag20360.t2.exon12;Parent=AsAag20360.t2
Asue_scaffold12	AUGUSTUS	exon	15748692	15748748	.	+	.	ID=AsAag20360.t2.exon13;Parent=AsAag20360.t2
Asue_scaffold12	AUGUSTUS	exon	15749096	15749170	.	+	.	ID=AsAag20360.t2.exon14;Parent=AsAag20360.t2
Asue_scaffold12	AUGUSTUS	exon	15749285	15749332	.	+	.	ID=AsAag20360.t2.exon15;Parent=AsAag20360.t2
Asue_scaffold12	AUGUSTUS	exon	15749422	15749517	.	+	.	ID=AsAag20360.t2.exon16;Parent=AsAag20360.t2
Asue_scaffold12	AUGUSTUS	exon	15749724	15749947	.	+	.	ID=AsAag20360.t2.exon17;Parent=AsAag20360.t2
Asue_scaffold12	AUGUSTUS	exon	15750541	15753980	.	+	.	ID=AsAag20360.t2.exon18;Parent=AsAag20360.t2
Asue_scaffold12	AUGUSTUS	exon	15754070	15754149	.	+	.	ID=AsAag20360.t2.exon19;Parent=AsAag20360.t2
Asue_scaffold12	AUGUSTUS	exon	15754264	15754344	.	+	.	ID=AsAag20360.t2.exon20;Parent=AsAag20360.t2
Asue_scaffold12	AUGUSTUS	exon	15754956	15755027	.	+	.	ID=AsAag20360.t2.exon21;Parent=AsAag20360.t2
Asue_scaffold12	AUGUSTUS	exon	15755105	15755207	.	+	.	ID=AsAag20360.t2.exon22;Parent=AsAag20360.t2
Asue_scaffold12	AUGUSTUS	exon	15755292	15755346	.	+	.	ID=AsAag20360.t2.exon23;Parent=AsAag20360.t2
Asue_scaffold12	AUGUSTUS	exon	15755672	15755800	.	+	.	ID=AsAag20360.t2.exon24;Parent=AsAag20360.t2
Asue_scaffold12	AUGUSTUS	exon	15755895	15756012	.	+	.	ID=AsAag20360.t2.exon25;Parent=AsAag20360.t2
Asue_scaffold12	AUGUSTUS	exon	15756264	15756343	.	+	.	ID=AsAag20360.t2.exon26;Parent=AsAag20360.t2
Asue_scaffold12	AUGUSTUS	exon	15756965	15757331	.	+	.	ID=AsAag20360.t2.exon27;Parent=AsAag20360.t2
###
# start gene g20361
# protein sequence = [MADWLLLIPWTKIFTAACGCFLSDRNYIHLLESNLDALETTMEELKNRRDDLLGRVSIEEDKGLQRLAQVNGWLSRVK
# SVESQFNDMLAARSTETGRLCLFGYCSNDCISSYNYGQKVMENLEEVKELLSKKDFEVVSRKSIPKAEKKHIQTTIGLDTMVGKVWESLMNDKIRTLG
# LYGMGGVGKTTLLACINNKFVELESEFDVVIWVVVSKEFQFEGIQDQILGRLCLDKEWERETESKKASLINNNLKRKKFVLLLDDIWNEVDLNRIGVP
# PPTRENGSKIVFTRRSKEVCKYMKADEQIKVDCLSPDEAWELFRSTIGDIILSCHPDIPALARIVAAKCHGLPLALTVIGETMACRDTIQEWRHAINV
# LNSPGHKFPGMEERILSVLKFSYDSLKNGEIKLCFLYCSLFPEDFEIEKEKLIEYWICEGFINPNRYEDGGTNQGYDIIGLLVRAHLLIECELTTKVK
# MHDVIREMALWINSDFGKQQETICVKSGAHVRLIPNDINWENVRQMSLISTQIEKISCSPNCPNLSTLLLPYNKLVNISVGFFRFMPKLVVLDLSTNM
# SLIELPEEISNLCSLQYLNLSSTRIKSLPVGLKKLRKLIYLNLEFSYKLESLVGIAATLPNLQVLKLFYSHVCVDDILMEELEHLEHMKILTVTIEDV
# MILERIQGIDRLASCIRGLCLINMSTPRVILSTTALGGLQQLAIMSCNISEIKIDWKSKERSPMEIHPSTSSPGFKQLSNVNIMKLVGPRDLSWLLFA
# QNLETLHVGFSPDIEEIINKEKGMSITKLHQDIVVPFGNLESLILYTLPQLTEICWNYRTLPNRRNFQVKDCPKLPEDIANFPRHAEE]
# Evidence for and against this transcript:
# % of transcript supported by hints (any source): 0
# CDS exons: 0/1
# CDS introns: 0/0
# 5'UTR exons and introns: 0/1
# 3'UTR exons and introns: 0/1
# hint groups fully obeyed: 0
# incompatible hint groups: 0
# end gene g20361
Asue_scaffold12	AUGUSTUS	gene	15767240	15770230	.	+	.	ID=AsAag20361
Asue_scaffold12	AUGUSTUS	mRNA	15767240	15770230	.	+	.	ID=AsAag20361.t1;Parent=AsAag20361
Asue_scaffold12	AUGUSTUS	CDS	15767285	15769843	.	+	0	ID=AsAag20361.t1.cds;Parent=AsAag20361.t1
Asue_scaffold12	AUGUSTUS	exon	15767285	15769843	.	+	.	ID=AsAag20361.t1.exon1;Parent=AsAag20361.t1
###
# start gene g20362
# protein sequence = [MSEKNRGKSENCCISHKFVDAASKNPHQIAVIQASGLTARRIRSESAEPSFYDGDKCFTFAELSSSIDSLTSRLLRIL
# SDDDSQEAGSDVVYMPKVVALYMPPSVEYIISVFSVLRCGEAFLPLDPSWPRERVLSLMSSSNVSLVIALERSHWLVETKVCPVLLFSMDEKLSEETG
# CSSFVWPCKKERQRKFCYLMYTSGSTGKPKGVCGTEQGLLNRFLWMQELYPVVGEQRLAFKTSVGFIDHLQEFLGAILNSTPLVIPPFTLLKENIISI
# IDFLEAYSISRLLAVPSMIRAILPTLRHRGHNKLQSCLKLVVLSGEPFPVSLWNSLHSLLPETCFLNLYGSTEVSGDCTYFDCSGLPRLLKTEEIGSV
# PIGKPISNCKVVLFGDEDKPYEGEICVGGLCISQGYMHSSIESQGYVKLHNNNSLCNHLTNDCGSQLYYKTGDYGRQLSSGDLIFLGRRDRTVKLNGK
# RMALEEIETTLELNPDVAEAVVLLSRDEKELASLKAFLVLNKESNSGDGIIFSIRNWMSEKLPTVMIPNHFVLVESLPLTSSGKVNYEALARLKYPTI
# LAQDMMNSNGTNSLLQTIKKAVCDALVVKEVSDDDDFFAIGGDSLAAAHLSHSLGIDMRLIYQFRSPSRLLICLSEKEGKLREDTQHNTTQKLDHKTE
# SQNGNGLVSRTVPRHSGVTSNPRPSGMQCEKNTSPKRLKIDSENFSPKMKEKKSWDSGFSQIQCAFSRCNKVNSPNSCSNEEANRENWSVEIPRNQMV
# SMHEIWKVHMESCVDASPLVVLKDSKTYLFIGSHSRKFSCIDAKSGAIYWETTLEGRVEGSAMVVGDFSQTICFLFGMKIKCQPVVDASSQLIWCGSH
# DHTLYALDYRSQRCVYKLQCGGSIFASPLIDEGHSLLYVASTSGRVIAVSIEDLPFHTLWLLDLEAPIFGSLCITPTSQSVICCLVDGQVIAMSTSGT
# IIWRYRTGGPIFAGPCMSHVLPSQVLVCCRNGSVCSLEPESGCLVWEYNIGDPITASAYIDENLHFESHQLLASDRLVTVCSSSGRVHVLRVRTNHSR
# YSHDSKVGEIARLELQADIFSSPVMIGGRIFVGCRDDYVHCLSLESCSNFDLLTRFINNFCFKESSQHVRYNSRIGDVVDHYSLEHLEDPFYGSSDEE
# YSEARVLDNENKLRRVKFHSAGYRDGIVAGKEAIAQQGYNFGYKESVLDAYKFGIVRGVSSALAFLPDELREKLIDEQETRDKFQKLHSCVHALSTEV
# AMKRFYETLTTKQGEGKSGDQGSDSGSCSGVNAATTDLGSYVTDLSSLLDKSPMIDIKLET]
# Evidence for and against this transcript:
# % of transcript supported by hints (any source): 65.9
# CDS exons: 15/20
#      P:  15 
# CDS introns: 12/19
#      E:   3 
#      P:  12 
# 5'UTR exons and introns: 0/1
# 3'UTR exons and introns: 0/1
# hint groups fully obeyed: 9
#      E:   3 
#      P:   6 
# incompatible hint groups: 6
#      P:   6 (TRINITY_GG_10_c17_g1_i1,TRINITY_GG_10_c23_g1_i3,TRINITY_GG_10_c63_g1_i1)
# end gene g20362
Asue_scaffold12	AUGUSTUS	gene	15770865	15782605	.	-	.	ID=AsAag20362
Asue_scaffold12	AUGUSTUS	mRNA	15770865	15782605	.	-	.	ID=AsAag20362.t1;Parent=AsAag20362
Asue_scaffold12	AUGUSTUS	CDS	15771698	15771995	.	-	1	ID=AsAag20362.t1.cds;Parent=AsAag20362.t1
Asue_scaffold12	AUGUSTUS	CDS	15772096	15772217	.	-	0	ID=AsAag20362.t1.cds;Parent=AsAag20362.t1
Asue_scaffold12	AUGUSTUS	CDS	15772322	15772465	.	-	0	ID=AsAag20362.t1.cds;Parent=AsAag20362.t1
Asue_scaffold12	AUGUSTUS	CDS	15772684	15772750	.	-	1	ID=AsAag20362.t1.cds;Parent=AsAag20362.t1
Asue_scaffold12	AUGUSTUS	CDS	15774851	15775060	.	-	1	ID=AsAag20362.t1.cds;Parent=AsAag20362.t1
Asue_scaffold12	AUGUSTUS	CDS	15775153	15775262	.	-	0	ID=AsAag20362.t1.cds;Parent=AsAag20362.t1
Asue_scaffold12	AUGUSTUS	CDS	15775752	15775796	.	-	0	ID=AsAag20362.t1.cds;Parent=AsAag20362.t1
Asue_scaffold12	AUGUSTUS	CDS	15775886	15775945	.	-	0	ID=AsAag20362.t1.cds;Parent=AsAag20362.t1
Asue_scaffold12	AUGUSTUS	CDS	15776149	15776213	.	-	2	ID=AsAag20362.t1.cds;Parent=AsAag20362.t1
Asue_scaffold12	AUGUSTUS	CDS	15776293	15776377	.	-	0	ID=AsAag20362.t1.cds;Parent=AsAag20362.t1
Asue_scaffold12	AUGUSTUS	CDS	15776746	15776805	.	-	0	ID=AsAag20362.t1.cds;Parent=AsAag20362.t1
Asue_scaffold12	AUGUSTUS	CDS	15776948	15777056	.	-	1	ID=AsAag20362.t1.cds;Parent=AsAag20362.t1
Asue_scaffold12	AUGUSTUS	CDS	15777503	15777573	.	-	0	ID=AsAag20362.t1.cds;Parent=AsAag20362.t1
Asue_scaffold12	AUGUSTUS	CDS	15777871	15777946	.	-	1	ID=AsAag20362.t1.cds;Parent=AsAag20362.t1
Asue_scaffold12	AUGUSTUS	CDS	15778188	15778849	.	-	0	ID=AsAag20362.t1.cds;Parent=AsAag20362.t1
Asue_scaffold12	AUGUSTUS	CDS	15779294	15780016	.	-	0	ID=AsAag20362.t1.cds;Parent=AsAag20362.t1
Asue_scaffold12	AUGUSTUS	CDS	15780317	15780520	.	-	0	ID=AsAag20362.t1.cds;Parent=AsAag20362.t1
Asue_scaffold12	AUGUSTUS	CDS	15781078	15781274	.	-	2	ID=AsAag20362.t1.cds;Parent=AsAag20362.t1
Asue_scaffold12	AUGUSTUS	CDS	15781816	15782202	.	-	2	ID=AsAag20362.t1.cds;Parent=AsAag20362.t1
Asue_scaffold12	AUGUSTUS	CDS	15782285	15782537	.	-	0	ID=AsAag20362.t1.cds;Parent=AsAag20362.t1
Asue_scaffold12	AUGUSTUS	exon	15771698	15771995	.	-	.	ID=AsAag20362.t1.exon1;Parent=AsAag20362.t1
Asue_scaffold12	AUGUSTUS	exon	15772096	15772217	.	-	.	ID=AsAag20362.t1.exon2;Parent=AsAag20362.t1
Asue_scaffold12	AUGUSTUS	exon	15772322	15772465	.	-	.	ID=AsAag20362.t1.exon3;Parent=AsAag20362.t1
Asue_scaffold12	AUGUSTUS	exon	15772684	15772750	.	-	.	ID=AsAag20362.t1.exon4;Parent=AsAag20362.t1
Asue_scaffold12	AUGUSTUS	exon	15774851	15775060	.	-	.	ID=AsAag20362.t1.exon5;Parent=AsAag20362.t1
Asue_scaffold12	AUGUSTUS	exon	15775153	15775262	.	-	.	ID=AsAag20362.t1.exon6;Parent=AsAag20362.t1
Asue_scaffold12	AUGUSTUS	exon	15775752	15775796	.	-	.	ID=AsAag20362.t1.exon7;Parent=AsAag20362.t1
Asue_scaffold12	AUGUSTUS	exon	15775886	15775945	.	-	.	ID=AsAag20362.t1.exon8;Parent=AsAag20362.t1
Asue_scaffold12	AUGUSTUS	exon	15776149	15776213	.	-	.	ID=AsAag20362.t1.exon9;Parent=AsAag20362.t1
Asue_scaffold12	AUGUSTUS	exon	15776293	15776377	.	-	.	ID=AsAag20362.t1.exon10;Parent=AsAag20362.t1
Asue_scaffold12	AUGUSTUS	exon	15776746	15776805	.	-	.	ID=AsAag20362.t1.exon11;Parent=AsAag20362.t1
Asue_scaffold12	AUGUSTUS	exon	15776948	15777056	.	-	.	ID=AsAag20362.t1.exon12;Parent=AsAag20362.t1
Asue_scaffold12	AUGUSTUS	exon	15777503	15777573	.	-	.	ID=AsAag20362.t1.exon13;Parent=AsAag20362.t1
Asue_scaffold12	AUGUSTUS	exon	15777871	15777946	.	-	.	ID=AsAag20362.t1.exon14;Parent=AsAag20362.t1
Asue_scaffold12	AUGUSTUS	exon	15778188	15778849	.	-	.	ID=AsAag20362.t1.exon15;Parent=AsAag20362.t1
Asue_scaffold12	AUGUSTUS	exon	15779294	15780016	.	-	.	ID=AsAag20362.t1.exon16;Parent=AsAag20362.t1
Asue_scaffold12	AUGUSTUS	exon	15780317	15780520	.	-	.	ID=AsAag20362.t1.exon17;Parent=AsAag20362.t1
Asue_scaffold12	AUGUSTUS	exon	15781078	15781274	.	-	.	ID=AsAag20362.t1.exon18;Parent=AsAag20362.t1
Asue_scaffold12	AUGUSTUS	exon	15781816	15782202	.	-	.	ID=AsAag20362.t1.exon19;Parent=AsAag20362.t1
Asue_scaffold12	AUGUSTUS	exon	15782285	15782537	.	-	.	ID=AsAag20362.t1.exon20;Parent=AsAag20362.t1
###
# start gene g20363
# protein sequence = [MVNEGGLKMVVETAAEIEEKSSLVMATGSAGITSISQLEDSGVVTASVASTDVQVSGLNPMMEAGLSGNDVLMTDNAL
# EEDDLMGDRSSSLVDEELEEVEAGQLIADEAGNNPNGSVDGSITQKSVVETGGRVRHGGVLKGVSSKKRNAQLILSPRRRAT]
# Evidence for and against this transcript:
# % of transcript supported by hints (any source): 0
# CDS exons: 0/1
# CDS introns: 0/0
# 5'UTR exons and introns: 0/1
# 3'UTR exons and introns: 0/1
# hint groups fully obeyed: 0
# incompatible hint groups: 0
# end gene g20363
Asue_scaffold12	AUGUSTUS	gene	15798988	15799565	.	-	.	ID=AsAag20363
Asue_scaffold12	AUGUSTUS	mRNA	15798988	15799565	.	-	.	ID=AsAag20363.t1;Parent=AsAag20363
Asue_scaffold12	AUGUSTUS	CDS	15799011	15799493	.	-	0	ID=AsAag20363.t1.cds;Parent=AsAag20363.t1
Asue_scaffold12	AUGUSTUS	exon	15799011	15799493	.	-	.	ID=AsAag20363.t1.exon1;Parent=AsAag20363.t1
###
# start gene g20364
# protein sequence = [MKTILSSETMDIPDSVSIKVHAKVIEVEGPRGKLVRDFKHLNLDFQLIKDPETGKKKLKIDSWFGSRKTSASIRTALS
# HVDNLISGVTRGFRYKMRFVYAHFPINASIGGDGKSIEIRNFLGEKKVRKVEMLNGVTIVRSEKVKDEIVLDGNDIELVSRSCALINQKCHVKKKDIR
# KFLDGIYVSEKSKIVEEE]
# Evidence for and against this transcript:
# % of transcript supported by hints (any source): 71.4
# CDS exons: 3/3
#      P:   3 
# CDS introns: 2/2
#      E:   2 
#      P:   2 
# 5'UTR exons and introns: 0/1
# 3'UTR exons and introns: 0/1
# hint groups fully obeyed: 4
#      E:   2 
#      P:   2 
# incompatible hint groups: 6
#      P:   6 (TRINITY_GG_10_c30_g1_i1)
# end gene g20364
Asue_scaffold12	AUGUSTUS	gene	15820851	15822166	.	-	.	ID=AsAag20364
Asue_scaffold12	AUGUSTUS	mRNA	15820851	15822166	.	-	.	ID=AsAag20364.t1;Parent=AsAag20364
Asue_scaffold12	AUGUSTUS	CDS	15821096	15821182	.	-	0	ID=AsAag20364.t1.cds;Parent=AsAag20364.t1
Asue_scaffold12	AUGUSTUS	CDS	15821493	15821615	.	-	0	ID=AsAag20364.t1.cds;Parent=AsAag20364.t1
Asue_scaffold12	AUGUSTUS	CDS	15821758	15822132	.	-	0	ID=AsAag20364.t1.cds;Parent=AsAag20364.t1
Asue_scaffold12	AUGUSTUS	exon	15821096	15821182	.	-	.	ID=AsAag20364.t1.exon1;Parent=AsAag20364.t1
Asue_scaffold12	AUGUSTUS	exon	15821493	15821615	.	-	.	ID=AsAag20364.t1.exon2;Parent=AsAag20364.t1
Asue_scaffold12	AUGUSTUS	exon	15821758	15822132	.	-	.	ID=AsAag20364.t1.exon3;Parent=AsAag20364.t1
###
# start gene g20365
# protein sequence = [MIYIPVPLMTDIVRRIGSEGFRNLGPFIAAGPFFKQIVFSREVLIDMDLDEFMFNTGLGREESIYRSFLLRCVTEGHE
# IARYIESLRRLTQDGPSVEALAMLGEVAYSSIYAIFAFAVTIVG]
# Evidence for and against this transcript:
# % of transcript supported by hints (any source): 0
# CDS exons: 0/1
# CDS introns: 0/0
# 5'UTR exons and introns: 0/1
# 3'UTR exons and introns: 0/1
# hint groups fully obeyed: 0
# incompatible hint groups: 0
# end gene g20365
Asue_scaffold12	AUGUSTUS	gene	15825415	15825986	.	-	.	ID=AsAag20365
Asue_scaffold12	AUGUSTUS	mRNA	15825415	15825986	.	-	.	ID=AsAag20365.t1;Parent=AsAag20365
Asue_scaffold12	AUGUSTUS	CDS	15825568	15825936	.	-	0	ID=AsAag20365.t1.cds;Parent=AsAag20365.t1
Asue_scaffold12	AUGUSTUS	exon	15825568	15825936	.	-	.	ID=AsAag20365.t1.exon1;Parent=AsAag20365.t1
###
# start gene g20366
# protein sequence = [MRCFDRAKIYVRSRDGWNGVVAFRREKFVPFGGPSSGNGGRGGNVYVEIDGSMNSLLPFCETVYFRTRRVEHGRGKMH
# SGAKGDNVFMKVAPGTVVRQAREVGSEVEGEEGEEKEVLLELLHPGHRALLLPGGRGGRGNASFKFKSGMNKVPRIAENGEEGPEM]
# Evidence for and against this transcript:
# % of transcript supported by hints (any source): 0
# CDS exons: 0/1
# CDS introns: 0/0
# 5'UTR exons and introns: 0/1
# 3'UTR exons and introns: 0/1
# hint groups fully obeyed: 0
# incompatible hint groups: 0
# end gene g20366
Asue_scaffold12	AUGUSTUS	gene	15833711	15834455	.	+	.	ID=AsAag20366
Asue_scaffold12	AUGUSTUS	mRNA	15833711	15834455	.	+	.	ID=AsAag20366.t1;Parent=AsAag20366
Asue_scaffold12	AUGUSTUS	CDS	15833771	15834265	.	+	0	ID=AsAag20366.t1.cds;Parent=AsAag20366.t1
Asue_scaffold12	AUGUSTUS	exon	15833771	15834265	.	+	.	ID=AsAag20366.t1.exon1;Parent=AsAag20366.t1
###
# start gene g20367
# protein sequence = [MKAPDSSSPTGVLEEFFRTEEFGSSETVKDPSSSRFRKIVQLLRSRSKKSLENLKIPFHNNGVIKSSLRRCSSMRDSL
# RFGSSDAQFLVLSPRRIFTFSELKSATNNFALENLIGKGGYAEVYKGMLPNGQMVAIKRLMRGNNEEIIVDFLSEMGIMAHVNHPNIAKLLGYGVEGG
# MHLVLELSPHGSLASMLYSSKEKLKWSIRYKIALGIAEGLVYLHRGCHRRIIHRDIKAANILLTHDFSPQICDFGLAKWLPEHWTHHIVSKFEGTFGY
# LAPEYLTHGIVDEKTDVFALGVLLLELVTGRRALDYSKQSLVLWAKPLMKKNKIRELIDPSLAGEYEWRQIKLVLLAAALSIQQSSIERPEMSQVVEI
# LKGNLKDLKCIMKCRVPFYRKAFRDEVGKRD]
# Evidence for and against this transcript:
# % of transcript supported by hints (any source): 0
# CDS exons: 0/7
# CDS introns: 0/6
# 5'UTR exons and introns: 0/3
# 3'UTR exons and introns: 0/1
# hint groups fully obeyed: 0
# incompatible hint groups: 0
# end gene g20367
Asue_scaffold12	AUGUSTUS	gene	15841968	15844746	.	-	.	ID=AsAag20367
Asue_scaffold12	AUGUSTUS	mRNA	15841968	15844746	.	-	.	ID=AsAag20367.t1;Parent=AsAag20367
Asue_scaffold12	AUGUSTUS	CDS	15842054	15842161	.	-	0	ID=AsAag20367.t1.cds;Parent=AsAag20367.t1
Asue_scaffold12	AUGUSTUS	CDS	15842233	15842382	.	-	0	ID=AsAag20367.t1.cds;Parent=AsAag20367.t1
Asue_scaffold12	AUGUSTUS	CDS	15842501	15842636	.	-	1	ID=AsAag20367.t1.cds;Parent=AsAag20367.t1
Asue_scaffold12	AUGUSTUS	CDS	15842728	15842807	.	-	0	ID=AsAag20367.t1.cds;Parent=AsAag20367.t1
Asue_scaffold12	AUGUSTUS	CDS	15842891	15843045	.	-	2	ID=AsAag20367.t1.cds;Parent=AsAag20367.t1
Asue_scaffold12	AUGUSTUS	CDS	15843128	15843379	.	-	2	ID=AsAag20367.t1.cds;Parent=AsAag20367.t1
Asue_scaffold12	AUGUSTUS	CDS	15843625	15843955	.	-	0	ID=AsAag20367.t1.cds;Parent=AsAag20367.t1
Asue_scaffold12	AUGUSTUS	exon	15842054	15842161	.	-	.	ID=AsAag20367.t1.exon1;Parent=AsAag20367.t1
Asue_scaffold12	AUGUSTUS	exon	15842233	15842382	.	-	.	ID=AsAag20367.t1.exon2;Parent=AsAag20367.t1
Asue_scaffold12	AUGUSTUS	exon	15842501	15842636	.	-	.	ID=AsAag20367.t1.exon3;Parent=AsAag20367.t1
Asue_scaffold12	AUGUSTUS	exon	15842728	15842807	.	-	.	ID=AsAag20367.t1.exon4;Parent=AsAag20367.t1
Asue_scaffold12	AUGUSTUS	exon	15842891	15843045	.	-	.	ID=AsAag20367.t1.exon5;Parent=AsAag20367.t1
Asue_scaffold12	AUGUSTUS	exon	15843128	15843379	.	-	.	ID=AsAag20367.t1.exon6;Parent=AsAag20367.t1
Asue_scaffold12	AUGUSTUS	exon	15843625	15843955	.	-	.	ID=AsAag20367.t1.exon7;Parent=AsAag20367.t1
###
# start gene g20368
# protein sequence = [MVRSFELSLILFVLYLSTAAIAMARNLEEESSGDTEFIKSSCETTSYPDQCFQSLSSYASEIKKQPRMLVETALAVSI
# ARAKSAKTYVSEMTDYKEITKMQHEAVEECLNEMGDTVDRLSNSLKELKHLEEGDSGEDFWFCLSNVRTWTNAALTDVTLCIDGFGGKAMNGELKSLI
# RTRIMSVAEETSNALALINDFASKH]
# Evidence for and against this transcript:
# % of transcript supported by hints (any source): 0
# CDS exons: 0/1
# CDS introns: 0/0
# 5'UTR exons and introns: 0/1
# 3'UTR exons and introns: 0/1
# hint groups fully obeyed: 0
# incompatible hint groups: 0
# end gene g20368
Asue_scaffold12	AUGUSTUS	gene	15848573	15849376	.	-	.	ID=AsAag20368
Asue_scaffold12	AUGUSTUS	mRNA	15848573	15849376	.	-	.	ID=AsAag20368.t1;Parent=AsAag20368
Asue_scaffold12	AUGUSTUS	CDS	15848720	15849325	.	-	0	ID=AsAag20368.t1.cds;Parent=AsAag20368.t1
Asue_scaffold12	AUGUSTUS	exon	15848720	15849325	.	-	.	ID=AsAag20368.t1.exon1;Parent=AsAag20368.t1
###
# start gene g20369
# protein sequence = [MSQNCSKAGMSSACKNIIAELNRGEKLEGDNYDIWYRKVQYVLEEQEVKETLFHLMEEPEQGTTAQHKRDQEAYNAWK
# RKNSIARITLLSCMQDDLMCEFEEYETAKGIWEALKEKFGATSATKIMSDEQQVQAVLRSLPESWDHMKIQMTHNDNVKTFEDISRYLELEDERLEAA
# RPFNEANYASSSSGMKRKRGNFDNKASEQANPKKQKKHAKRGKKGGRKDKTKMKCYNCDTLGHFAHECTEAKKVLSLKNSRKYAYVSSCVMLAESNPL
# WIVDSGATDHVARSREAFTEYRRIPKDDILLAGNDMEFLTTIKKWLSSNFEMKDIGEADYVLGVKIHRDRSRKLLALSQESYIRKILERFKMHTCNPI
# DTPIAKGEGLSLNMCPKTPEEKREMEKVPYASAVGSLMYAMMCTRPDICYAVGLVSRYQSNPGRKHWMAVKRILRYLKGTMDYSLCYQGNNLHLTGYS
# DADWAGDLDERRSTSGYTFLLSDGAITWSSKKQSCTALSTMEAEFMACSA]
# Evidence for and against this transcript:
# % of transcript supported by hints (any source): 0
# CDS exons: 0/3
# CDS introns: 0/2
# 5'UTR exons and introns: 0/1
# 3'UTR exons and introns: 0/1
# hint groups fully obeyed: 0
# incompatible hint groups: 0
# end gene g20369
Asue_scaffold12	AUGUSTUS	gene	15850661	15854651	.	+	.	ID=AsAag20369
Asue_scaffold12	AUGUSTUS	mRNA	15850661	15854651	.	+	.	ID=AsAag20369.t1;Parent=AsAag20369
Asue_scaffold12	AUGUSTUS	CDS	15850711	15851082	.	+	0	ID=AsAag20369.t1.cds;Parent=AsAag20369.t1
Asue_scaffold12	AUGUSTUS	CDS	15851197	15851725	.	+	0	ID=AsAag20369.t1.cds;Parent=AsAag20369.t1
Asue_scaffold12	AUGUSTUS	CDS	15853787	15854448	.	+	2	ID=AsAag20369.t1.cds;Parent=AsAag20369.t1
Asue_scaffold12	AUGUSTUS	exon	15850711	15851082	.	+	.	ID=AsAag20369.t1.exon1;Parent=AsAag20369.t1
Asue_scaffold12	AUGUSTUS	exon	15851197	15851725	.	+	.	ID=AsAag20369.t1.exon2;Parent=AsAag20369.t1
Asue_scaffold12	AUGUSTUS	exon	15853787	15854448	.	+	.	ID=AsAag20369.t1.exon3;Parent=AsAag20369.t1
###
# start gene g20370
# protein sequence = [MDESKPSLTGKFNPSSHAGDFSPSCFHKSDIQEESSSVKKSTLRFSINEKKILIMGGTRFIGVFLSRLLVKDGHQNPS
# KYSTCQETKEISFRI]
# Evidence for and against this transcript:
# % of transcript supported by hints (any source): 29.4
# CDS exons: 0/4
# CDS introns: 2/3
#      E:   2 
# 5'UTR exons and introns: 3/9
#      E:   3 
# 3'UTR exons and introns: 0/1
# hint groups fully obeyed: 5
#      E:   5 
# incompatible hint groups: 1
#      P:   1 (TRINITY_GG_10_c34_g1_i1)
# end gene g20370
Asue_scaffold12	AUGUSTUS	gene	15864721	15869290	.	+	.	ID=AsAag20370
Asue_scaffold12	AUGUSTUS	mRNA	15864721	15869290	.	+	.	ID=AsAag20370.t1;Parent=AsAag20370
Asue_scaffold12	AUGUSTUS	CDS	15866595	15866603	.	+	0	ID=AsAag20370.t1.cds;Parent=AsAag20370.t1
Asue_scaffold12	AUGUSTUS	CDS	15868256	15868337	.	+	0	ID=AsAag20370.t1.cds;Parent=AsAag20370.t1
Asue_scaffold12	AUGUSTUS	CDS	15868833	15868966	.	+	2	ID=AsAag20370.t1.cds;Parent=AsAag20370.t1
Asue_scaffold12	AUGUSTUS	CDS	15869172	15869228	.	+	0	ID=AsAag20370.t1.cds;Parent=AsAag20370.t1
Asue_scaffold12	AUGUSTUS	exon	15866595	15866603	.	+	.	ID=AsAag20370.t1.exon1;Parent=AsAag20370.t1
Asue_scaffold12	AUGUSTUS	exon	15868256	15868337	.	+	.	ID=AsAag20370.t1.exon2;Parent=AsAag20370.t1
Asue_scaffold12	AUGUSTUS	exon	15868833	15868966	.	+	.	ID=AsAag20370.t1.exon3;Parent=AsAag20370.t1
Asue_scaffold12	AUGUSTUS	exon	15869172	15869228	.	+	.	ID=AsAag20370.t1.exon4;Parent=AsAag20370.t1
###
# start gene g20371
# protein sequence = [MYLAASVSGSAHSPAKTSTGVDVNPNTSLPRRLLPPDGLPDQARFNIYSTPEYLGLLVQLLDCSEAWGLLLASQFKNL
# FELPVARCSYSAKLIHGKLSRQLLTQRRQMVGFLSASRSVNFTSPLVLFVLFGEKRVVTVSEVIHMLRDDNNSESQKRFSTWKKLSLALIVLVDGVVV
# CSNKKLGRVTSFFVEMLHEIEFFMNYPWGRVAFEATMGRIKDSADFRNFIQRPIVDLSRTILLRETDVLDAEYNPNLLEEYTLYHSEPLNEDLSWPDE
# VVDLRVELIISVINQKHLSKPDIWPIHDIPFHPTVSEGKNSAIPSLAPSAQDQEFDGAPLESHEVVVDPLPSPNKPASKKTKEKPQYSAAAPPLPQSA
# PKNTDKKIHTNVDASQAGVGSSSSEFITHSGLSDLKAWISQQYPHSETSKSKAKKKKENPVSRKHKREEVTSLSSGSSSSGLKHGLSGDILIGKDAET
# TPKYAACDDTWDLYGTAKSISEVSLFR]
# Evidence for and against this transcript:
# % of transcript supported by hints (any source): 0
# CDS exons: 0/7
# CDS introns: 0/6
# 5'UTR exons and introns: 0/3
# 3'UTR exons and introns: 0/1
# hint groups fully obeyed: 0
# incompatible hint groups: 1
#      P:   1 (TRINITY_GG_10_c76_g1_i1)
# end gene g20371
Asue_scaffold12	AUGUSTUS	gene	15872066	15877346	.	-	.	ID=AsAag20371
Asue_scaffold12	AUGUSTUS	mRNA	15872066	15877346	.	-	.	ID=AsAag20371.t1;Parent=AsAag20371
Asue_scaffold12	AUGUSTUS	CDS	15872320	15872572	.	-	1	ID=AsAag20371.t1.cds;Parent=AsAag20371.t1
Asue_scaffold12	AUGUSTUS	CDS	15872652	15872880	.	-	2	ID=AsAag20371.t1.cds;Parent=AsAag20371.t1
Asue_scaffold12	AUGUSTUS	CDS	15873019	15873274	.	-	0	ID=AsAag20371.t1.cds;Parent=AsAag20371.t1
Asue_scaffold12	AUGUSTUS	CDS	15873378	15873489	.	-	1	ID=AsAag20371.t1.cds;Parent=AsAag20371.t1
Asue_scaffold12	AUGUSTUS	CDS	15873628	15873887	.	-	0	ID=AsAag20371.t1.cds;Parent=AsAag20371.t1
Asue_scaffold12	AUGUSTUS	CDS	15873956	15874314	.	-	2	ID=AsAag20371.t1.cds;Parent=AsAag20371.t1
Asue_scaffold12	AUGUSTUS	CDS	15874504	15874528	.	-	0	ID=AsAag20371.t1.cds;Parent=AsAag20371.t1
Asue_scaffold12	AUGUSTUS	exon	15872320	15872572	.	-	.	ID=AsAag20371.t1.exon1;Parent=AsAag20371.t1
Asue_scaffold12	AUGUSTUS	exon	15872652	15872880	.	-	.	ID=AsAag20371.t1.exon2;Parent=AsAag20371.t1
Asue_scaffold12	AUGUSTUS	exon	15873019	15873274	.	-	.	ID=AsAag20371.t1.exon3;Parent=AsAag20371.t1
Asue_scaffold12	AUGUSTUS	exon	15873378	15873489	.	-	.	ID=AsAag20371.t1.exon4;Parent=AsAag20371.t1
Asue_scaffold12	AUGUSTUS	exon	15873628	15873887	.	-	.	ID=AsAag20371.t1.exon5;Parent=AsAag20371.t1
Asue_scaffold12	AUGUSTUS	exon	15873956	15874314	.	-	.	ID=AsAag20371.t1.exon6;Parent=AsAag20371.t1
Asue_scaffold12	AUGUSTUS	exon	15874504	15874528	.	-	.	ID=AsAag20371.t1.exon7;Parent=AsAag20371.t1
###
# start gene g20372
# protein sequence = [MEAASSFLCRSIRIPSTTTATAAFTFTRPPVNYVCVVSDKRDGGVRVFPTRKVFCSGVNGGSSSSVTKKKPRRKSNVS
# DKLRSKKVEKRNDNSKSVSLSSEIVVEEVKEEDEKPKSDKELSLRALNQNGDPLGRRDLGRNVVKWISQAMKAMASDFANAEVQGEFSELRQNVGSGL
# TFVIQAQPYLNAIPMPLGSEVICLKACTHYPTLFDHFQRELRDVLQDLERKNIMENWKETESWKLLKEIANSAQHREVARKAAQAKPVQGVFGMDSEK
# VKAIQARIDEFTSQMSQLLQVERDTELEVTQEELDVIPTPDESSDSSKPIEFLVRHGDAPQELCDTICNLYAVSTSTGLGGMHLVLFKVGGNHRLPPT
# TLSPGDMVCIRVCDSRGAGATACTQGFVHNLGEDGCSIGVALESRHGDPTFSKLFGKSVRIDRIHGLADALTYERNCEALMLLQKNGLQKKNPSISVV
# ATLFGDGEDITWLEQNDYVDWSEAELSDEPVSKLFDSSQRRAIALGVNKKRPVMIVQGPPGTGKTGMLKEVITLAVQQGERVLVTAPTNAAVDNMVEK
# LLHLGLNIVRVGNPARISSAVASKSLGEIVNSKLASFRAELERKKSDLRKDLRQCLRDDVLAAGIRQLLKQLGKTLKKKEKETVKEILSNAQVVFATN
# IGAADPLIRRLETFDLVVIDEAGQSIEPSCWIPILQGKRCILSGDPCQLAPVVLSRKALEGGLGVSLLERAASLHDGVLATKLTTQYRMNDVIAGWAS
# KEMYGGWLKSAPSVASHLLIDSPFVKPTWITQCPLVLLDTRMPYGSLSMGCEERLDPAGTGSLYNEGEADIVVNHVISLIYAGVSPMAIAVQSPYVAQ
# VQLLRERLDDFPVADGVEVATIDSFQGREADAVIISMVRSNNLGAVGFLGDSRRMNVAITRARKHVAVVCDSSTICHNTFLARLLRHIRYFGRVKHAD
# PGSLGGSGLGLDPMLPYLG]
# Evidence for and against this transcript:
# % of transcript supported by hints (any source): 86.7
# CDS exons: 7/7
#      P:   7 
# CDS introns: 6/6
#      E:   6 
#      P:   6 
# 5'UTR exons and introns: 0/1
# 3'UTR exons and introns: 0/1
# hint groups fully obeyed: 15
#      E:   6 
#      P:   9 
# incompatible hint groups: 4
#      P:   4 (TRINITY_GG_10_c43_g1_i1,AL7G44890.t1)
# end gene g20372
Asue_scaffold12	AUGUSTUS	gene	15877844	15882326	.	-	.	ID=AsAag20372
Asue_scaffold12	AUGUSTUS	mRNA	15877844	15882326	.	-	.	ID=AsAag20372.t1;Parent=AsAag20372
Asue_scaffold12	AUGUSTUS	CDS	15878075	15878317	.	-	0	ID=AsAag20372.t1.cds;Parent=AsAag20372.t1
Asue_scaffold12	AUGUSTUS	CDS	15878583	15878740	.	-	2	ID=AsAag20372.t1.cds;Parent=AsAag20372.t1
Asue_scaffold12	AUGUSTUS	CDS	15878889	15879057	.	-	0	ID=AsAag20372.t1.cds;Parent=AsAag20372.t1
Asue_scaffold12	AUGUSTUS	CDS	15879464	15880495	.	-	0	ID=AsAag20372.t1.cds;Parent=AsAag20372.t1
Asue_scaffold12	AUGUSTUS	CDS	15880660	15880943	.	-	2	ID=AsAag20372.t1.cds;Parent=AsAag20372.t1
Asue_scaffold12	AUGUSTUS	CDS	15881032	15881340	.	-	2	ID=AsAag20372.t1.cds;Parent=AsAag20372.t1
Asue_scaffold12	AUGUSTUS	CDS	15881480	15882224	.	-	0	ID=AsAag20372.t1.cds;Parent=AsAag20372.t1
Asue_scaffold12	AUGUSTUS	exon	15878075	15878317	.	-	.	ID=AsAag20372.t1.exon1;Parent=AsAag20372.t1
Asue_scaffold12	AUGUSTUS	exon	15878583	15878740	.	-	.	ID=AsAag20372.t1.exon2;Parent=AsAag20372.t1
Asue_scaffold12	AUGUSTUS	exon	15878889	15879057	.	-	.	ID=AsAag20372.t1.exon3;Parent=AsAag20372.t1
Asue_scaffold12	AUGUSTUS	exon	15879464	15880495	.	-	.	ID=AsAag20372.t1.exon4;Parent=AsAag20372.t1
Asue_scaffold12	AUGUSTUS	exon	15880660	15880943	.	-	.	ID=AsAag20372.t1.exon5;Parent=AsAag20372.t1
Asue_scaffold12	AUGUSTUS	exon	15881032	15881340	.	-	.	ID=AsAag20372.t1.exon6;Parent=AsAag20372.t1
Asue_scaffold12	AUGUSTUS	exon	15881480	15882224	.	-	.	ID=AsAag20372.t1.exon7;Parent=AsAag20372.t1
###
# start gene g20373
# protein sequence = [MDDIDSSDAAAAARAGEMGSIGVSTPWKPIQLVFKRYLPQKGSDSKVRVAVKKPVVVRLTRDLVETYKICDPQFKYRG
# ELNPKRYLTTPSVGVHNDGFDNVNFDLILAVNDDFRSSDSRQRYIIKDLLGHGTFGQVAKCWVPETNSFVAVKVIKNQLAYYQQALVEVSILTTLNKK
# YDPEDKNHIVRIYDYFLYHGHLCICFELLDMNLYELIKINQFRGLSLSIVKLFSKQILLGLALLKDAGIIHCDLKPENILLCASAKPTEIKIIDFGSA
# CMEDKTVYSYIQSRYYRSPEVLLGYQYTTAIDMWSFGCIVAELFLGLPLFPGGSEYDILRRMIEILGKQPPDYVLKEAKSTSKFFKCVGSVHNLGNGG
# TYGGFKSAYMALTEEEFEAREKKKPEIGKEYFNHKNLEEIVKGYPYKINLPEDDVVKETQIRLALIDFLRGLVEFDPAKRWSPSQAAKHPFITGEPFT
# CPYNPPPETPRVHVTQNIKVDHHPGGGHWFAAGLSPNVSGRTRIPMHNSPHFQMIPYSHANSYGSIGSYGSYNDGNIQESSYGSYGGTGNMFAYYSPV
# NHPGLYMQNNSGVSMLGTSPDARRRVMQYPHGYGPNGLGTSPSAGNFAPLPLGTSPSQFTPNTNNQFLAGSPGHHGPTSPVRNSSHGSPLGKMAAFSQ
# INRRMSAGYSGGSQSQDPSLSQAQGHGMDNFYQNEGYSGQFSGSPSRRQLDSGGKNRKQTQGGTTLSTGYSTHNNSNSSLRSNMSNPSSTAHHLENPD
# TTLSVPDPGDWDPNYSDDLLLEEDSADESSLANAFSRGMQLGSTDASSYSRRFNSNASTSSSNPTTQRRYAPNQGFSQAETGSPPTNDPHARFGQHIP
# GSQFIPHVSQNSPSRLGQQPPQRFNHGRPNAGRTMDRNHINAQLPPSNTNSGGQQRSPRSSSYTNGVPWGRRTNNHVPNVPSTSHGRVDYGSIA]
# Evidence for and against this transcript:
# % of transcript supported by hints (any source): 94.6
# CDS exons: 18/18
#      P:  18 
# CDS introns: 17/17
#      E:  17 
#      P:  17 
# 5'UTR exons and introns: 0/1
# 3'UTR exons and introns: 0/1
# hint groups fully obeyed: 35
#      E:  17 
#      P:  18 
# incompatible hint groups: 17
#      P:  17 (TRINITY_GG_10_c51_g1_i1,AL7G44910.t1)
# end gene g20373
Asue_scaffold12	AUGUSTUS	gene	15890731	15898781	.	+	.	ID=AsAag20373
Asue_scaffold12	AUGUSTUS	mRNA	15890731	15898781	.	+	.	ID=AsAag20373.t1;Parent=AsAag20373
Asue_scaffold12	AUGUSTUS	CDS	15890958	15891119	.	+	0	ID=AsAag20373.t1.cds;Parent=AsAag20373.t1
Asue_scaffold12	AUGUSTUS	CDS	15892313	15892512	.	+	0	ID=AsAag20373.t1.cds;Parent=AsAag20373.t1
Asue_scaffold12	AUGUSTUS	CDS	15892664	15892817	.	+	1	ID=AsAag20373.t1.cds;Parent=AsAag20373.t1
Asue_scaffold12	AUGUSTUS	CDS	15892918	15893027	.	+	0	ID=AsAag20373.t1.cds;Parent=AsAag20373.t1
Asue_scaffold12	AUGUSTUS	CDS	15893160	15893229	.	+	1	ID=AsAag20373.t1.cds;Parent=AsAag20373.t1
Asue_scaffold12	AUGUSTUS	CDS	15893321	15893403	.	+	0	ID=AsAag20373.t1.cds;Parent=AsAag20373.t1
Asue_scaffold12	AUGUSTUS	CDS	15893492	15893570	.	+	1	ID=AsAag20373.t1.cds;Parent=AsAag20373.t1
Asue_scaffold12	AUGUSTUS	CDS	15893657	15893697	.	+	0	ID=AsAag20373.t1.cds;Parent=AsAag20373.t1
Asue_scaffold12	AUGUSTUS	CDS	15894004	15894126	.	+	1	ID=AsAag20373.t1.cds;Parent=AsAag20373.t1
Asue_scaffold12	AUGUSTUS	CDS	15894452	15894602	.	+	1	ID=AsAag20373.t1.cds;Parent=AsAag20373.t1
Asue_scaffold12	AUGUSTUS	CDS	15894818	15894932	.	+	0	ID=AsAag20373.t1.cds;Parent=AsAag20373.t1
Asue_scaffold12	AUGUSTUS	CDS	15895034	15895116	.	+	2	ID=AsAag20373.t1.cds;Parent=AsAag20373.t1
Asue_scaffold12	AUGUSTUS	CDS	15895220	15895294	.	+	0	ID=AsAag20373.t1.cds;Parent=AsAag20373.t1
Asue_scaffold12	AUGUSTUS	CDS	15895638	15895712	.	+	0	ID=AsAag20373.t1.cds;Parent=AsAag20373.t1
Asue_scaffold12	AUGUSTUS	CDS	15895800	15896617	.	+	0	ID=AsAag20373.t1.cds;Parent=AsAag20373.t1
Asue_scaffold12	AUGUSTUS	CDS	15897126	15897281	.	+	1	ID=AsAag20373.t1.cds;Parent=AsAag20373.t1
Asue_scaffold12	AUGUSTUS	CDS	15897822	15898120	.	+	1	ID=AsAag20373.t1.cds;Parent=AsAag20373.t1
Asue_scaffold12	AUGUSTUS	CDS	15898226	15898302	.	+	2	ID=AsAag20373.t1.cds;Parent=AsAag20373.t1
Asue_scaffold12	AUGUSTUS	exon	15890958	15891119	.	+	.	ID=AsAag20373.t1.exon1;Parent=AsAag20373.t1
Asue_scaffold12	AUGUSTUS	exon	15892313	15892512	.	+	.	ID=AsAag20373.t1.exon2;Parent=AsAag20373.t1
Asue_scaffold12	AUGUSTUS	exon	15892664	15892817	.	+	.	ID=AsAag20373.t1.exon3;Parent=AsAag20373.t1
Asue_scaffold12	AUGUSTUS	exon	15892918	15893027	.	+	.	ID=AsAag20373.t1.exon4;Parent=AsAag20373.t1
Asue_scaffold12	AUGUSTUS	exon	15893160	15893229	.	+	.	ID=AsAag20373.t1.exon5;Parent=AsAag20373.t1
Asue_scaffold12	AUGUSTUS	exon	15893321	15893403	.	+	.	ID=AsAag20373.t1.exon6;Parent=AsAag20373.t1
Asue_scaffold12	AUGUSTUS	exon	15893492	15893570	.	+	.	ID=AsAag20373.t1.exon7;Parent=AsAag20373.t1
Asue_scaffold12	AUGUSTUS	exon	15893657	15893697	.	+	.	ID=AsAag20373.t1.exon8;Parent=AsAag20373.t1
Asue_scaffold12	AUGUSTUS	exon	15894004	15894126	.	+	.	ID=AsAag20373.t1.exon9;Parent=AsAag20373.t1
Asue_scaffold12	AUGUSTUS	exon	15894452	15894602	.	+	.	ID=AsAag20373.t1.exon10;Parent=AsAag20373.t1
Asue_scaffold12	AUGUSTUS	exon	15894818	15894932	.	+	.	ID=AsAag20373.t1.exon11;Parent=AsAag20373.t1
Asue_scaffold12	AUGUSTUS	exon	15895034	15895116	.	+	.	ID=AsAag20373.t1.exon12;Parent=AsAag20373.t1
Asue_scaffold12	AUGUSTUS	exon	15895220	15895294	.	+	.	ID=AsAag20373.t1.exon13;Parent=AsAag20373.t1
Asue_scaffold12	AUGUSTUS	exon	15895638	15895712	.	+	.	ID=AsAag20373.t1.exon14;Parent=AsAag20373.t1
Asue_scaffold12	AUGUSTUS	exon	15895800	15896617	.	+	.	ID=AsAag20373.t1.exon15;Parent=AsAag20373.t1
Asue_scaffold12	AUGUSTUS	exon	15897126	15897281	.	+	.	ID=AsAag20373.t1.exon16;Parent=AsAag20373.t1
Asue_scaffold12	AUGUSTUS	exon	15897822	15898120	.	+	.	ID=AsAag20373.t1.exon17;Parent=AsAag20373.t1
Asue_scaffold12	AUGUSTUS	exon	15898226	15898302	.	+	.	ID=AsAag20373.t1.exon18;Parent=AsAag20373.t1
###
# start gene g20374
# protein sequence = [MEKTVALLSNCPIKRLTLNSHYERSSVDRWIRSALERGCLELNLQCQYAHSLDIRIFSSNTLVKLTLSSYRTFLRGNV
# PVEGTVFFPALKTLSLGAVAANPALYNWLISGCPVLEELFIRDFDESPPSEVEGRCCLSTCRVKVLEISSYGGSLREVKQMGHFLGKLKYLETVKIGV
# EEDNNNNSEHLLANLMTLDRASSKCKIQFI]
# Evidence for and against this transcript:
# % of transcript supported by hints (any source): 0
# CDS exons: 0/2
# CDS introns: 0/1
# 5'UTR exons and introns: 0/3
# 3'UTR exons and introns: 0/1
# hint groups fully obeyed: 0
# incompatible hint groups: 1
#      P:   1 (TRINITY_GG_10_c48_g1_i1)
# end gene g20374
Asue_scaffold12	AUGUSTUS	gene	15909818	15915726	.	-	.	ID=AsAag20374
Asue_scaffold12	AUGUSTUS	mRNA	15909818	15915726	.	-	.	ID=AsAag20374.t1;Parent=AsAag20374
Asue_scaffold12	AUGUSTUS	CDS	15909945	15910198	.	-	2	ID=AsAag20374.t1.cds;Parent=AsAag20374.t1
Asue_scaffold12	AUGUSTUS	CDS	15910904	15911270	.	-	0	ID=AsAag20374.t1.cds;Parent=AsAag20374.t1
Asue_scaffold12	AUGUSTUS	exon	15909945	15910198	.	-	.	ID=AsAag20374.t1.exon1;Parent=AsAag20374.t1
Asue_scaffold12	AUGUSTUS	exon	15910904	15911270	.	-	.	ID=AsAag20374.t1.exon2;Parent=AsAag20374.t1
###
# start gene g20375
# protein sequence = [MEEGTRVDGKMSWIWRKGVSVGKKVLAACFLVFSAPFLVPALVVASTIALISSLPYLFFLASYVCTEKLMRKLLPANA
# FGGRSDHKMMLLPNKTGHGDIYNEGIARAAISEPILVQIEEERTIAIAYREDEDMTKELKSWLESIRDEGKNNQSLDRGVLEKGFEEEDKDQSIVLRD
# AKSEKIRPRLEDLLGNKQVSGTRHEGELESTSTKAARGKDMESSSTPVKVLYSEEQIWTKIEALRKVVGYNVARSMTYSEELKALYMFTGVELPTWML
# ENENQDIAKVSEGLSFLMSVIGIK]
# Evidence for and against this transcript:
# % of transcript supported by hints (any source): 0
# CDS exons: 0/3
# CDS introns: 0/2
# 5'UTR exons and introns: 0/1
# 3'UTR exons and introns: 0/1
# hint groups fully obeyed: 0
# incompatible hint groups: 1
#      P:   1 (AL7G45070.t1)
# protein sequence = [MEEGTRVDGKMSWIWRKGVSVGKKVLAACFLVFSAPFLVPALVVASTIALISSLPYLFFLASYVCTEKLMRKLLPANA
# FGGRSDHKMMLLPNKTGHGDIYNEGIARAAISEPILVQIEEERTIAIAYREDEDMTKELKSWLESIRDEGKNNQSLDRGVLEKGFEEEDKDQSIVLRD
# AKSEKIRPRLEDLLGNKQVSGTRHEGELESTSTKAARGKDMESSSTPVSIFSFRPMISLLNDN]
# Evidence for and against this transcript:
# % of transcript supported by hints (any source): 0
# CDS exons: 0/2
# CDS introns: 0/1
# 5'UTR exons and introns: 0/1
# 3'UTR exons and introns: 0/1
# hint groups fully obeyed: 0
# incompatible hint groups: 1
#      P:   1 (AL7G45070.t1)
# end gene g20375
Asue_scaffold12	AUGUSTUS	gene	15917086	15919186	.	-	.	ID=AsAag20375
Asue_scaffold12	AUGUSTUS	mRNA	15917086	15919186	.	-	.	ID=AsAag20375.t1;Parent=AsAag20375
Asue_scaffold12	AUGUSTUS	CDS	15917276	15917503	.	-	0	ID=AsAag20375.t1.cds;Parent=AsAag20375.t1
Asue_scaffold12	AUGUSTUS	CDS	15918394	15918458	.	-	2	ID=AsAag20375.t1.cds;Parent=AsAag20375.t1
Asue_scaffold12	AUGUSTUS	CDS	15918551	15919154	.	-	0	ID=AsAag20375.t1.cds;Parent=AsAag20375.t1
Asue_scaffold12	AUGUSTUS	exon	15917276	15917503	.	-	.	ID=AsAag20375.t1.exon1;Parent=AsAag20375.t1
Asue_scaffold12	AUGUSTUS	exon	15918394	15918458	.	-	.	ID=AsAag20375.t1.exon2;Parent=AsAag20375.t1
Asue_scaffold12	AUGUSTUS	exon	15918551	15919154	.	-	.	ID=AsAag20375.t1.exon3;Parent=AsAag20375.t1
Asue_scaffold12	AUGUSTUS	mRNA	15917999	15919186	.	-	.	ID=AsAag20375.t2;Parent=AsAag20375
Asue_scaffold12	AUGUSTUS	CDS	15918343	15918458	.	-	2	ID=AsAag20375.t2.cds;Parent=AsAag20375.t2
Asue_scaffold12	AUGUSTUS	CDS	15918551	15919154	.	-	0	ID=AsAag20375.t2.cds;Parent=AsAag20375.t2
Asue_scaffold12	AUGUSTUS	exon	15918343	15918458	.	-	.	ID=AsAag20375.t2.exon1;Parent=AsAag20375.t2
Asue_scaffold12	AUGUSTUS	exon	15918551	15919154	.	-	.	ID=AsAag20375.t2.exon2;Parent=AsAag20375.t2
###
# start gene g20376
# protein sequence = [MYMTIIFLFLSTILLSLLYFLRKHLSHFSYPNLPPGKTGFPLIGESFSFLSAGRQGHPEKFITDRVRRFSSSSSSCVF
# KTHLFGSPTAVVTGASGNKFLFTNENKLVVSWWPDSVNKIFPSSMQTSSKEEAKKLRMLLSQFMKPEALRRYVGVMDEIAQRHFETEWTNHDQLIVFP
# LTKKFTFSIACRSFLSMDDPARVRQLEEQFNTVAVGVFSIPVDLPGTRFNRAIKASRLLRKEVSTIIRQRKEEMKSGKALEEHDILSHMLMNIGETKD
# EDLADKIIGLLIGGHDTASIVCTFVVNYLAEFPHVYQRVLQEQKEILNEKKEKEGLRWEDIEKMRYSWNVACEVMRIVPPLPGTFREAIDHFSFKGFY
# IPKGWKLYWSATATHMNPEYFPEPARFEPKRFEGSGPKAYTYVPFGGGPRMCPGREYARLEILIFMHNLVKRFKWEKVFPKENKIVVDPLPIPGKGLP
# IRIFTQS]
# Evidence for and against this transcript:
# % of transcript supported by hints (any source): 77.8
# CDS exons: 4/4
#      P:   4 
# CDS introns: 3/3
#      P:   3 
# 5'UTR exons and introns: 0/1
# 3'UTR exons and introns: 0/1
# hint groups fully obeyed: 0
# incompatible hint groups: 2
#      P:   2 (AL7G45090.t1,TRINITY_GG_18_c42_g1_i1)
# end gene g20376
Asue_scaffold12	AUGUSTUS	gene	15921071	15923356	.	+	.	ID=AsAag20376
Asue_scaffold12	AUGUSTUS	mRNA	15921071	15923356	.	+	.	ID=AsAag20376.t1;Parent=AsAag20376
Asue_scaffold12	AUGUSTUS	CDS	15921103	15921641	.	+	0	ID=AsAag20376.t1.cds;Parent=AsAag20376.t1
Asue_scaffold12	AUGUSTUS	CDS	15921723	15922129	.	+	1	ID=AsAag20376.t1.cds;Parent=AsAag20376.t1
Asue_scaffold12	AUGUSTUS	CDS	15922636	15922823	.	+	2	ID=AsAag20376.t1.cds;Parent=AsAag20376.t1
Asue_scaffold12	AUGUSTUS	CDS	15922920	15923219	.	+	0	ID=AsAag20376.t1.cds;Parent=AsAag20376.t1
Asue_scaffold12	AUGUSTUS	exon	15921103	15921641	.	+	.	ID=AsAag20376.t1.exon1;Parent=AsAag20376.t1
Asue_scaffold12	AUGUSTUS	exon	15921723	15922129	.	+	.	ID=AsAag20376.t1.exon2;Parent=AsAag20376.t1
Asue_scaffold12	AUGUSTUS	exon	15922636	15922823	.	+	.	ID=AsAag20376.t1.exon3;Parent=AsAag20376.t1
Asue_scaffold12	AUGUSTUS	exon	15922920	15923219	.	+	.	ID=AsAag20376.t1.exon4;Parent=AsAag20376.t1
###
# start gene g20377
# protein sequence = [MTTVTTSFVSFSPALLHAKKSRRSFPNFRNRSTSLPIVSASLNHIEADTTTNLIGETNSISELLHNITLADLDPGTAK
# LAIGILGPALSAFGFLFIVRIVMSWYPKLPVEKFPYVLAYAPTEPILVQTRKVIPPLAGVDVTPVVWFGLVSFLSEILVGPQGLLVLVSQQQVS]
# Evidence for and against this transcript:
# % of transcript supported by hints (any source): 40
# CDS exons: 1/2
#      P:   1 
# CDS introns: 1/1
#      E:   1 
#      P:   1 
# 5'UTR exons and introns: 0/1
# 3'UTR exons and introns: 0/1
# hint groups fully obeyed: 1
#      E:   1 
# incompatible hint groups: 2
#      P:   2 (TRINITY_GG_18_c12_g1_i1)
# end gene g20377
Asue_scaffold12	AUGUSTUS	gene	15923808	15924676	.	-	.	ID=AsAag20377
Asue_scaffold12	AUGUSTUS	mRNA	15923808	15924676	.	-	.	ID=AsAag20377.t1;Parent=AsAag20377
Asue_scaffold12	AUGUSTUS	CDS	15923987	15924454	.	-	0	ID=AsAag20377.t1.cds;Parent=AsAag20377.t1
Asue_scaffold12	AUGUSTUS	CDS	15924532	15924582	.	-	0	ID=AsAag20377.t1.cds;Parent=AsAag20377.t1
Asue_scaffold12	AUGUSTUS	exon	15923987	15924454	.	-	.	ID=AsAag20377.t1.exon1;Parent=AsAag20377.t1
Asue_scaffold12	AUGUSTUS	exon	15924532	15924582	.	-	.	ID=AsAag20377.t1.exon2;Parent=AsAag20377.t1
###
# start gene g20378
# protein sequence = [MGENGAKRWNFGANEVVQRSNSLTIRDYLNTLMSNLDGGDVRPVIPLGHGDPSPFPSFRTDQAAVEAICDAVRSTKFN
# NYSASSGVPVARKAVAEYLSQDLSYQISPNDVHMTAGCVQAIEILISALATPGANILLPRPTYPMYDSLAAFYRLEVRYFDLLPENGWDVDLDGVEAL
# ADDKTVAIVVINPCNPCGNVFSRKHLQKIAETACKLGILLIADEVYDHFAFGDKPFVSLAEFAEIVPVIVLGAISKRWFVPGWRLGWMVTLDPHGIMK
# DSGTLIHVVNMSTEPATFIQGAMPDIIGNTKEEFFASKLEMVRKCAEICYEEIMKIPCITCPCKPEGSMFTMVKLNLSLLEGIIDDMDFCSKLAKEES
# MIILPGRAVGMKNWLRITFAVELELLIEGFSRLKNFAERHSKKQP]
# Evidence for and against this transcript:
# % of transcript supported by hints (any source): 66.7
# CDS exons: 5/7
#      P:   5 
# CDS introns: 5/6
#      E:   5 
#      P:   5 
# 5'UTR exons and introns: 0/1
# 3'UTR exons and introns: 0/1
# hint groups fully obeyed: 5
#      E:   5 
# incompatible hint groups: 1
#      P:   1 (TRINITY_GG_18_c18_g1_i4)
# end gene g20378
Asue_scaffold12	AUGUSTUS	gene	15931376	15933606	.	-	.	ID=AsAag20378
Asue_scaffold12	AUGUSTUS	mRNA	15931376	15933606	.	-	.	ID=AsAag20378.t1;Parent=AsAag20378
Asue_scaffold12	AUGUSTUS	CDS	15931529	15931650	.	-	2	ID=AsAag20378.t1.cds;Parent=AsAag20378.t1
Asue_scaffold12	AUGUSTUS	CDS	15931727	15931820	.	-	0	ID=AsAag20378.t1.cds;Parent=AsAag20378.t1
Asue_scaffold12	AUGUSTUS	CDS	15931901	15932056	.	-	0	ID=AsAag20378.t1.cds;Parent=AsAag20378.t1
Asue_scaffold12	AUGUSTUS	CDS	15932142	15932192	.	-	0	ID=AsAag20378.t1.cds;Parent=AsAag20378.t1
Asue_scaffold12	AUGUSTUS	CDS	15932297	15932515	.	-	0	ID=AsAag20378.t1.cds;Parent=AsAag20378.t1
Asue_scaffold12	AUGUSTUS	CDS	15932685	15933024	.	-	1	ID=AsAag20378.t1.cds;Parent=AsAag20378.t1
Asue_scaffold12	AUGUSTUS	CDS	15933272	15933543	.	-	0	ID=AsAag20378.t1.cds;Parent=AsAag20378.t1
Asue_scaffold12	AUGUSTUS	exon	15931529	15931650	.	-	.	ID=AsAag20378.t1.exon1;Parent=AsAag20378.t1
Asue_scaffold12	AUGUSTUS	exon	15931727	15931820	.	-	.	ID=AsAag20378.t1.exon2;Parent=AsAag20378.t1
Asue_scaffold12	AUGUSTUS	exon	15931901	15932056	.	-	.	ID=AsAag20378.t1.exon3;Parent=AsAag20378.t1
Asue_scaffold12	AUGUSTUS	exon	15932142	15932192	.	-	.	ID=AsAag20378.t1.exon4;Parent=AsAag20378.t1
Asue_scaffold12	AUGUSTUS	exon	15932297	15932515	.	-	.	ID=AsAag20378.t1.exon5;Parent=AsAag20378.t1
Asue_scaffold12	AUGUSTUS	exon	15932685	15933024	.	-	.	ID=AsAag20378.t1.exon6;Parent=AsAag20378.t1
Asue_scaffold12	AUGUSTUS	exon	15933272	15933543	.	-	.	ID=AsAag20378.t1.exon7;Parent=AsAag20378.t1
###
# start gene g20379
# protein sequence = [MVLTVLGPLAGRSFAITGKSNLLLLQPTNLPLLRLSLPLPLPHFSSSSSSCRLRSPIVFTAQESNLSVSNENETSEWL
# MQDFYTLRKDVEIASARVEEIRASAGLEQLEQEIANLESKATDTSFWDDRTKAQETLSALNDLKDRMRLLSEFKTMVEDAETIVKLTEEMDSTDVSLL
# EEAMGIIKELNKSLDRFELTQLLSGPYDKEGAVVYITAGAGGTDAQDWADMLLRMYMRWGEKQRYKTKVVEMSNGEEAGIKSATLEIEGRYAYGYISG
# EKGTHRIVRQSPFNSKGLRQTSFSGVEVMPLLPEEAVGIEIPEEDLDISFTRAGGKGGQNVNKVETAVRITHIPTGVAVRCTEERSQLANKTRALIRL
# KAKLLVIAEEQRATEIKEIRGDAVKAEWGQQIRNYVFHPYKLVKDVRTGHETSDITSVMDGDLDPFIKAYLKHKYTLAMASAVTN]
# Evidence for and against this transcript:
# % of transcript supported by hints (any source): 86.7
# CDS exons: 7/7
#      P:   7 
# CDS introns: 6/6
#      E:   6 
#      P:   6 
# 5'UTR exons and introns: 0/1
# 3'UTR exons and introns: 0/1
# hint groups fully obeyed: 15
#      E:   6 
#      P:   9 
# incompatible hint groups: 9
#      E:   1 
#      P:   8 (AL7G45120.t2,TRINITY_GG_18_c6_g1_i1)
# protein sequence = [MVLTVLGPLAGRSFAITGKSNLLLLQPTNLPLLRLSLPLPLPHFSSSSSSCRLRSPIFTAQESNLSVSNENETSEWLM
# QDFYTLRKDVEIASARVEEIRASAGLEQLEQEIANLESKATDTSFWDDRTKAQETLSALNDLKDRMRLLSEFKTMVEDAETIVKLTEEMDSTDVSLLE
# EAMGIIKELNKSLDRFELTQLLSGPYDKEGAVVYITAGAGGTDAQDWADMLLRMYMRWGEKQRYKTKVVEMSNGEEAGIKSATLEIEGRYAYGYISGE
# KGTHRIVRQSPFNSKGLRQTSFSGVEVMPLLPEEAVGIEIPEEDLDISFTRAGGKGGQNVNKVETAVRITHIPTGVAVRCTEERSQLANKTRALIRLK
# AKLLVIAEEQRATEIKEIRGDAVKAEWGQQIRNYVFHPYKLVKDVRTGHETSDITSVMDGDLDPFIKAYLKHKYTLAMASAVTN]
# Evidence for and against this transcript:
# % of transcript supported by hints (any source): 86.7
# CDS exons: 7/7
#      P:   7 
# CDS introns: 6/6
#      E:   6 
#      P:   6 
# 5'UTR exons and introns: 0/1
# 3'UTR exons and introns: 0/1
# hint groups fully obeyed: 15
#      E:   6 
#      P:   9 (AL7G45120.t2)
# incompatible hint groups: 9
#      E:   1 
#      P:   8 (TRINITY_GG_18_c6_g1_i1)
# end gene g20379
Asue_scaffold12	AUGUSTUS	gene	15949956	15952146	.	-	.	ID=AsAag20379
Asue_scaffold12	AUGUSTUS	mRNA	15949956	15952146	.	-	.	ID=AsAag20379.t1;Parent=AsAag20379
Asue_scaffold12	AUGUSTUS	CDS	15950082	15950386	.	-	2	ID=AsAag20379.t1.cds;Parent=AsAag20379.t1
Asue_scaffold12	AUGUSTUS	CDS	15950512	15950698	.	-	0	ID=AsAag20379.t1.cds;Parent=AsAag20379.t1
Asue_scaffold12	AUGUSTUS	CDS	15950776	15950991	.	-	0	ID=AsAag20379.t1.cds;Parent=AsAag20379.t1
Asue_scaffold12	AUGUSTUS	CDS	15951149	15951352	.	-	0	ID=AsAag20379.t1.cds;Parent=AsAag20379.t1
Asue_scaffold12	AUGUSTUS	CDS	15951440	15951660	.	-	2	ID=AsAag20379.t1.cds;Parent=AsAag20379.t1
Asue_scaffold12	AUGUSTUS	CDS	15951739	15951810	.	-	2	ID=AsAag20379.t1.cds;Parent=AsAag20379.t1
Asue_scaffold12	AUGUSTUS	CDS	15951894	15952062	.	-	0	ID=AsAag20379.t1.cds;Parent=AsAag20379.t1
Asue_scaffold12	AUGUSTUS	exon	15950082	15950386	.	-	.	ID=AsAag20379.t1.exon1;Parent=AsAag20379.t1
Asue_scaffold12	AUGUSTUS	exon	15950512	15950698	.	-	.	ID=AsAag20379.t1.exon2;Parent=AsAag20379.t1
Asue_scaffold12	AUGUSTUS	exon	15950776	15950991	.	-	.	ID=AsAag20379.t1.exon3;Parent=AsAag20379.t1
Asue_scaffold12	AUGUSTUS	exon	15951149	15951352	.	-	.	ID=AsAag20379.t1.exon4;Parent=AsAag20379.t1
Asue_scaffold12	AUGUSTUS	exon	15951440	15951660	.	-	.	ID=AsAag20379.t1.exon5;Parent=AsAag20379.t1
Asue_scaffold12	AUGUSTUS	exon	15951739	15951810	.	-	.	ID=AsAag20379.t1.exon6;Parent=AsAag20379.t1
Asue_scaffold12	AUGUSTUS	exon	15951894	15952062	.	-	.	ID=AsAag20379.t1.exon7;Parent=AsAag20379.t1
Asue_scaffold12	AUGUSTUS	mRNA	15949956	15952146	.	-	.	ID=AsAag20379.t2;Parent=AsAag20379
Asue_scaffold12	AUGUSTUS	CDS	15950082	15950386	.	-	2	ID=AsAag20379.t2.cds;Parent=AsAag20379.t2
Asue_scaffold12	AUGUSTUS	CDS	15950512	15950698	.	-	0	ID=AsAag20379.t2.cds;Parent=AsAag20379.t2
Asue_scaffold12	AUGUSTUS	CDS	15950776	15950991	.	-	0	ID=AsAag20379.t2.cds;Parent=AsAag20379.t2
Asue_scaffold12	AUGUSTUS	CDS	15951149	15951352	.	-	0	ID=AsAag20379.t2.cds;Parent=AsAag20379.t2
Asue_scaffold12	AUGUSTUS	CDS	15951440	15951660	.	-	2	ID=AsAag20379.t2.cds;Parent=AsAag20379.t2
Asue_scaffold12	AUGUSTUS	CDS	15951739	15951807	.	-	2	ID=AsAag20379.t2.cds;Parent=AsAag20379.t2
Asue_scaffold12	AUGUSTUS	CDS	15951894	15952062	.	-	0	ID=AsAag20379.t2.cds;Parent=AsAag20379.t2
Asue_scaffold12	AUGUSTUS	exon	15950082	15950386	.	-	.	ID=AsAag20379.t2.exon1;Parent=AsAag20379.t2
Asue_scaffold12	AUGUSTUS	exon	15950512	15950698	.	-	.	ID=AsAag20379.t2.exon2;Parent=AsAag20379.t2
Asue_scaffold12	AUGUSTUS	exon	15950776	15950991	.	-	.	ID=AsAag20379.t2.exon3;Parent=AsAag20379.t2
Asue_scaffold12	AUGUSTUS	exon	15951149	15951352	.	-	.	ID=AsAag20379.t2.exon4;Parent=AsAag20379.t2
Asue_scaffold12	AUGUSTUS	exon	15951440	15951660	.	-	.	ID=AsAag20379.t2.exon5;Parent=AsAag20379.t2
Asue_scaffold12	AUGUSTUS	exon	15951739	15951807	.	-	.	ID=AsAag20379.t2.exon6;Parent=AsAag20379.t2
Asue_scaffold12	AUGUSTUS	exon	15951894	15952062	.	-	.	ID=AsAag20379.t2.exon7;Parent=AsAag20379.t2
###
# start gene g20380
# protein sequence = [MKLRRNMANVDLPSRLFADKQEPAGDRVKMYFKLNTIKAVLKALTTEELDTIRPCFGKLLDIYSKPVFSGKLALFLLT
# RQLNVVKRHEIWVIFAGKPIRFSLREFGLVTGLNCSPLPPLDRSLLKSPPGVTPYWFTLFGGEEYFIGEMLLAKL]
# Evidence for and against this transcript:
# % of transcript supported by hints (any source): 0
# CDS exons: 0/1
# CDS introns: 0/0
# 5'UTR exons and introns: 0/1
# 3'UTR exons and introns: 0/1
# hint groups fully obeyed: 0
# incompatible hint groups: 0
# end gene g20380
Asue_scaffold12	AUGUSTUS	gene	15954832	15955556	.	-	.	ID=AsAag20380
Asue_scaffold12	AUGUSTUS	mRNA	15954832	15955556	.	-	.	ID=AsAag20380.t1;Parent=AsAag20380
Asue_scaffold12	AUGUSTUS	CDS	15955001	15955462	.	-	0	ID=AsAag20380.t1.cds;Parent=AsAag20380.t1
Asue_scaffold12	AUGUSTUS	exon	15955001	15955462	.	-	.	ID=AsAag20380.t1.exon1;Parent=AsAag20380.t1
###
# start gene g20381
# protein sequence = [MAVLLTSLSLTRFPSSFFSSSAHNLFLSRPSSSSIRRFNLFSLKPLRSFASMSSSSPDDAQTPLTTAPYGSWKSPITA
# DIVSGASKRLGGTAVDSRGRLVLLESRPNESGRGVLVLQGETPIDITPKDFAVRTLTQEYGGGAFQISSDDTLVFSNYKDQRLYKQHITDKGSSPKPI
# TPDYGAPAVTYADGVFDSRFNRYVTVREDGRQDRSNPITTIVEVNLSGETLEEPKVLVSGNDFYAFPRLDPKCERLAWIEWSHPNMPWDKAELWVGYI
# SESGNIDKRICVAGCDPKYVESPTEPKWSPRGELFFVTDRKNGFWNIHKWIESTNEVVSVYPLDGEFAKPLWVFGTNSYEIIECSEEKNIIACSYRQK
# GKSYLGIVDDSQGSCSLLDIPLTDFDSITLGNQCLYVEGASAVLPPSVARVTLDQHKMKALSSEIVWSSSPDVLKYEAFFSVPELIEFPTEVPGQNAY
# AYFYPPTNPFYNASMEEKPPLLVKSHGGPTAESRGSLNLNIQYWTSRGWAFVDVNYGGSTGYGREYRERLLRRWGIVDIDDCCGCAKYLVSSGKADVK
# RLCISGGSAGGYTTLAALAFRDVFKAGASLYGVADLKMLKEEGHKFESRYIDNLVGEEKDFYERSPINFVDKFSCPIVLFQGLEDKVVTPDQSRKIYK
# ALKEKGLPVALVEYEGEQHGFRKAENIKYTLEQQMVFFARVVGGFKVADDITPLRIDNFDP]
# Evidence for and against this transcript:
# % of transcript supported by hints (any source): 94.6
# CDS exons: 18/18
#      P:  18 
# CDS introns: 17/17
#      E:  17 
#      P:  17 
# 5'UTR exons and introns: 0/1
# 3'UTR exons and introns: 0/1
# hint groups fully obeyed: 41
#      E:  17 
#      P:  24 
# incompatible hint groups: 13
#      P:  13 (TRINITY_GG_18_c14_g1_i2,AL7G45140.t1)
# end gene g20381
Asue_scaffold12	AUGUSTUS	gene	15966492	15972086	.	-	.	ID=AsAag20381
Asue_scaffold12	AUGUSTUS	mRNA	15966492	15972086	.	-	.	ID=AsAag20381.t1;Parent=AsAag20381
Asue_scaffold12	AUGUSTUS	CDS	15966611	15966727	.	-	0	ID=AsAag20381.t1.cds;Parent=AsAag20381.t1
Asue_scaffold12	AUGUSTUS	CDS	15966794	15966898	.	-	0	ID=AsAag20381.t1.cds;Parent=AsAag20381.t1
Asue_scaffold12	AUGUSTUS	CDS	15967128	15967219	.	-	2	ID=AsAag20381.t1.cds;Parent=AsAag20381.t1
Asue_scaffold12	AUGUSTUS	CDS	15967309	15967378	.	-	0	ID=AsAag20381.t1.cds;Parent=AsAag20381.t1
Asue_scaffold12	AUGUSTUS	CDS	15967899	15968021	.	-	0	ID=AsAag20381.t1.cds;Parent=AsAag20381.t1
Asue_scaffold12	AUGUSTUS	CDS	15968098	15968183	.	-	2	ID=AsAag20381.t1.cds;Parent=AsAag20381.t1
Asue_scaffold12	AUGUSTUS	CDS	15968388	15968489	.	-	2	ID=AsAag20381.t1.cds;Parent=AsAag20381.t1
Asue_scaffold12	AUGUSTUS	CDS	15968672	15968894	.	-	0	ID=AsAag20381.t1.cds;Parent=AsAag20381.t1
Asue_scaffold12	AUGUSTUS	CDS	15968987	15969052	.	-	0	ID=AsAag20381.t1.cds;Parent=AsAag20381.t1
Asue_scaffold12	AUGUSTUS	CDS	15969146	15969236	.	-	1	ID=AsAag20381.t1.cds;Parent=AsAag20381.t1
Asue_scaffold12	AUGUSTUS	CDS	15969317	15969453	.	-	0	ID=AsAag20381.t1.cds;Parent=AsAag20381.t1
Asue_scaffold12	AUGUSTUS	CDS	15969975	15970030	.	-	2	ID=AsAag20381.t1.cds;Parent=AsAag20381.t1
Asue_scaffold12	AUGUSTUS	CDS	15970532	15970614	.	-	1	ID=AsAag20381.t1.cds;Parent=AsAag20381.t1
Asue_scaffold12	AUGUSTUS	CDS	15970781	15970928	.	-	2	ID=AsAag20381.t1.cds;Parent=AsAag20381.t1
Asue_scaffold12	AUGUSTUS	CDS	15971051	15971122	.	-	2	ID=AsAag20381.t1.cds;Parent=AsAag20381.t1
Asue_scaffold12	AUGUSTUS	CDS	15971220	15971324	.	-	2	ID=AsAag20381.t1.cds;Parent=AsAag20381.t1
Asue_scaffold12	AUGUSTUS	CDS	15971405	15971583	.	-	1	ID=AsAag20381.t1.cds;Parent=AsAag20381.t1
Asue_scaffold12	AUGUSTUS	CDS	15971671	15971999	.	-	0	ID=AsAag20381.t1.cds;Parent=AsAag20381.t1
Asue_scaffold12	AUGUSTUS	exon	15966611	15966727	.	-	.	ID=AsAag20381.t1.exon1;Parent=AsAag20381.t1
Asue_scaffold12	AUGUSTUS	exon	15966794	15966898	.	-	.	ID=AsAag20381.t1.exon2;Parent=AsAag20381.t1
Asue_scaffold12	AUGUSTUS	exon	15967128	15967219	.	-	.	ID=AsAag20381.t1.exon3;Parent=AsAag20381.t1
Asue_scaffold12	AUGUSTUS	exon	15967309	15967378	.	-	.	ID=AsAag20381.t1.exon4;Parent=AsAag20381.t1
Asue_scaffold12	AUGUSTUS	exon	15967899	15968021	.	-	.	ID=AsAag20381.t1.exon5;Parent=AsAag20381.t1
Asue_scaffold12	AUGUSTUS	exon	15968098	15968183	.	-	.	ID=AsAag20381.t1.exon6;Parent=AsAag20381.t1
Asue_scaffold12	AUGUSTUS	exon	15968388	15968489	.	-	.	ID=AsAag20381.t1.exon7;Parent=AsAag20381.t1
Asue_scaffold12	AUGUSTUS	exon	15968672	15968894	.	-	.	ID=AsAag20381.t1.exon8;Parent=AsAag20381.t1
Asue_scaffold12	AUGUSTUS	exon	15968987	15969052	.	-	.	ID=AsAag20381.t1.exon9;Parent=AsAag20381.t1
Asue_scaffold12	AUGUSTUS	exon	15969146	15969236	.	-	.	ID=AsAag20381.t1.exon10;Parent=AsAag20381.t1
Asue_scaffold12	AUGUSTUS	exon	15969317	15969453	.	-	.	ID=AsAag20381.t1.exon11;Parent=AsAag20381.t1
Asue_scaffold12	AUGUSTUS	exon	15969975	15970030	.	-	.	ID=AsAag20381.t1.exon12;Parent=AsAag20381.t1
Asue_scaffold12	AUGUSTUS	exon	15970532	15970614	.	-	.	ID=AsAag20381.t1.exon13;Parent=AsAag20381.t1
Asue_scaffold12	AUGUSTUS	exon	15970781	15970928	.	-	.	ID=AsAag20381.t1.exon14;Parent=AsAag20381.t1
Asue_scaffold12	AUGUSTUS	exon	15971051	15971122	.	-	.	ID=AsAag20381.t1.exon15;Parent=AsAag20381.t1
Asue_scaffold12	AUGUSTUS	exon	15971220	15971324	.	-	.	ID=AsAag20381.t1.exon16;Parent=AsAag20381.t1
Asue_scaffold12	AUGUSTUS	exon	15971405	15971583	.	-	.	ID=AsAag20381.t1.exon17;Parent=AsAag20381.t1
Asue_scaffold12	AUGUSTUS	exon	15971671	15971999	.	-	.	ID=AsAag20381.t1.exon18;Parent=AsAag20381.t1
###
# start gene g20382
# protein sequence = [MSSKEKPTLGGTRIKTRKRNIAAPLDPAAFSDAVVQIYLDNAGDLELVAKSIESSDLNFTRYGDIFFEVIFIGGRTQA
# GTVKSDEGERHTYSVIDCEPKREAILPSVVYIQKILRRKPFLIKNLENVTRRFLQSLELFEENERKKLAIFTALAFSQKLSGLPPETVFQPLLKDNLV
# AKGIVLSFVTDFFKEYLVENSLEDLISILRRGKMEDNLMDFLPPVRRSAESFAEHFTNEGLTDLVEYHSKKMFEVKLREIKTVLTSKVTEESNVDEVI
# ESVKQQIKEAKLPDIEVVRVVWDGLMDAVQWSGKNQQQNANSVLRQVKTWAPLLNTFCTSGKLELELMYKVQMQCYEDAKLMKVFPEVVRSLYELDVL
# AEDTILHWFRKGTNSKGRQTFVKSLEPFVNWLEEAEEEE]
# Evidence for and against this transcript:
# % of transcript supported by hints (any source): 70.6
# CDS exons: 5/8
#      P:   5 
# CDS introns: 7/7
#      E:   7 
#      P:   5 
# 5'UTR exons and introns: 0/1
# 3'UTR exons and introns: 0/1
# hint groups fully obeyed: 12
#      E:   7 
#      P:   5 
# incompatible hint groups: 6
#      P:   6 
# end gene g20382
Asue_scaffold12	AUGUSTUS	gene	15990378	15994251	.	+	.	ID=AsAag20382
Asue_scaffold12	AUGUSTUS	mRNA	15990378	15994251	.	+	.	ID=AsAag20382.t1;Parent=AsAag20382
Asue_scaffold12	AUGUSTUS	CDS	15990515	15990519	.	+	0	ID=AsAag20382.t1.cds;Parent=AsAag20382.t1
Asue_scaffold12	AUGUSTUS	CDS	15990997	15991020	.	+	1	ID=AsAag20382.t1.cds;Parent=AsAag20382.t1
Asue_scaffold12	AUGUSTUS	CDS	15991366	15991471	.	+	1	ID=AsAag20382.t1.cds;Parent=AsAag20382.t1
Asue_scaffold12	AUGUSTUS	CDS	15991565	15991633	.	+	0	ID=AsAag20382.t1.cds;Parent=AsAag20382.t1
Asue_scaffold12	AUGUSTUS	CDS	15992034	15992527	.	+	0	ID=AsAag20382.t1.cds;Parent=AsAag20382.t1
Asue_scaffold12	AUGUSTUS	CDS	15993001	15993262	.	+	1	ID=AsAag20382.t1.cds;Parent=AsAag20382.t1
Asue_scaffold12	AUGUSTUS	CDS	15993518	15993726	.	+	0	ID=AsAag20382.t1.cds;Parent=AsAag20382.t1
Asue_scaffold12	AUGUSTUS	CDS	15993839	15993905	.	+	1	ID=AsAag20382.t1.cds;Parent=AsAag20382.t1
Asue_scaffold12	AUGUSTUS	exon	15990515	15990519	.	+	.	ID=AsAag20382.t1.exon1;Parent=AsAag20382.t1
Asue_scaffold12	AUGUSTUS	exon	15990997	15991020	.	+	.	ID=AsAag20382.t1.exon2;Parent=AsAag20382.t1
Asue_scaffold12	AUGUSTUS	exon	15991366	15991471	.	+	.	ID=AsAag20382.t1.exon3;Parent=AsAag20382.t1
Asue_scaffold12	AUGUSTUS	exon	15991565	15991633	.	+	.	ID=AsAag20382.t1.exon4;Parent=AsAag20382.t1
Asue_scaffold12	AUGUSTUS	exon	15992034	15992527	.	+	.	ID=AsAag20382.t1.exon5;Parent=AsAag20382.t1
Asue_scaffold12	AUGUSTUS	exon	15993001	15993262	.	+	.	ID=AsAag20382.t1.exon6;Parent=AsAag20382.t1
Asue_scaffold12	AUGUSTUS	exon	15993518	15993726	.	+	.	ID=AsAag20382.t1.exon7;Parent=AsAag20382.t1
Asue_scaffold12	AUGUSTUS	exon	15993839	15993905	.	+	.	ID=AsAag20382.t1.exon8;Parent=AsAag20382.t1
###
# start gene g20383
# protein sequence = [MTLCKYEYSQEDLKHIKCYVCKSLGHLCCIEPGHSPSWVKSCYRCGQLGHTGLACGRHYDDSVAPSCFICGGEGHFEH
# QCPNYSSVCFPEDSREEGCFEHQGPNSSSVCFPEISREEGYLSSECLNSSSISSTSQSRKTRRLCYECKGKGHIARDCPNSSQDKNGI]
# Evidence for and against this transcript:
# % of transcript supported by hints (any source): 66.7
# CDS exons: 3/4
#      P:   3 
# CDS introns: 3/3
#      P:   3 
# 5'UTR exons and introns: 0/1
# 3'UTR exons and introns: 0/1
# hint groups fully obeyed: 0
# incompatible hint groups: 1
#      P:   1 (TRINITY_GG_18_c5_g1_i2)
# end gene g20383
Asue_scaffold12	AUGUSTUS	gene	15995245	15996383	.	-	.	ID=AsAag20383
Asue_scaffold12	AUGUSTUS	mRNA	15995245	15996383	.	-	.	ID=AsAag20383.t1;Parent=AsAag20383
Asue_scaffold12	AUGUSTUS	CDS	15995450	15995467	.	-	0	ID=AsAag20383.t1.cds;Parent=AsAag20383.t1
Asue_scaffold12	AUGUSTUS	CDS	15995580	15995903	.	-	0	ID=AsAag20383.t1.cds;Parent=AsAag20383.t1
Asue_scaffold12	AUGUSTUS	CDS	15995979	15996095	.	-	0	ID=AsAag20383.t1.cds;Parent=AsAag20383.t1
Asue_scaffold12	AUGUSTUS	CDS	15996188	15996229	.	-	0	ID=AsAag20383.t1.cds;Parent=AsAag20383.t1
Asue_scaffold12	AUGUSTUS	exon	15995450	15995467	.	-	.	ID=AsAag20383.t1.exon1;Parent=AsAag20383.t1
Asue_scaffold12	AUGUSTUS	exon	15995580	15995903	.	-	.	ID=AsAag20383.t1.exon2;Parent=AsAag20383.t1
Asue_scaffold12	AUGUSTUS	exon	15995979	15996095	.	-	.	ID=AsAag20383.t1.exon3;Parent=AsAag20383.t1
Asue_scaffold12	AUGUSTUS	exon	15996188	15996229	.	-	.	ID=AsAag20383.t1.exon4;Parent=AsAag20383.t1
###
# start gene g20384
# protein sequence = [MLIAIIGESCGCSLKSDSDSFLLDPILSPPSSNIRLEVQICGCVQFTILAITELKRVPKGPSPENNSFDCVGGLECLI
# SLIRALDMGSCLSSSGGGSRRSLQGSPHVPGPGRRKRPPKRRPGSCSSSFDNTEEPLLHRIPGRMFLNGSTDTVSLFSQQGKKGPNQDAMIVWENFGS
# MADTVFCGVFDGHGPYGHIVAKRVRDLLPLKLGSHLESYVSPEEVLKEISLNTGDRKISEDLVHISANGESRVYNKDYVKDQDMIQNLIGSIVKAYRF
# MDKELKMQVDVDCFCSGTTAVTMVKQGQHLVIGNIGDSRAVLGMRNKHNKLVPFQLTEDLKPDVPAEAERIKRCRGRIFALRDEPGVARLWLPNHNSP
# GLAMARAFGDFCLKDFGLISVPDVSYRRLSEKDEFVVLATDGIWDVLTNEEVVEIVAKAPTRSSAGRALVEAAVRNWRWKFPTSKVDDCAVVCLFLDS
# EPNRLSTASFSKEKHINNGVTEPEPDTASSSTPDSGTQSPELNGVNRIDTLVNLPVYVPTKE]
# Evidence for and against this transcript:
# % of transcript supported by hints (any source): 73.3
# CDS exons: 6/7
#      P:   6 
# CDS introns: 5/6
#      E:   4 
#      P:   5 
# 5'UTR exons and introns: 0/1
# 3'UTR exons and introns: 0/1
# hint groups fully obeyed: 9
#      E:   4 
#      P:   5 
# incompatible hint groups: 6
#      P:   6 (TRINITY_GG_18_c17_g1_i1,AL7G45180.t1)
# end gene g20384
Asue_scaffold12	AUGUSTUS	gene	15998248	16001524	.	+	.	ID=AsAag20384
Asue_scaffold12	AUGUSTUS	mRNA	15998248	16001524	.	+	.	ID=AsAag20384.t1;Parent=AsAag20384
Asue_scaffold12	AUGUSTUS	CDS	15998316	15998323	.	+	0	ID=AsAag20384.t1.cds;Parent=AsAag20384.t1
Asue_scaffold12	AUGUSTUS	CDS	15998985	15999085	.	+	1	ID=AsAag20384.t1.cds;Parent=AsAag20384.t1
Asue_scaffold12	AUGUSTUS	CDS	15999337	15999743	.	+	2	ID=AsAag20384.t1.cds;Parent=AsAag20384.t1
Asue_scaffold12	AUGUSTUS	CDS	15999887	16000270	.	+	0	ID=AsAag20384.t1.cds;Parent=AsAag20384.t1
Asue_scaffold12	AUGUSTUS	CDS	16000370	16000487	.	+	0	ID=AsAag20384.t1.cds;Parent=AsAag20384.t1
Asue_scaffold12	AUGUSTUS	CDS	16000596	16000819	.	+	2	ID=AsAag20384.t1.cds;Parent=AsAag20384.t1
Asue_scaffold12	AUGUSTUS	CDS	16000966	16001322	.	+	0	ID=AsAag20384.t1.cds;Parent=AsAag20384.t1
Asue_scaffold12	AUGUSTUS	exon	15998316	15998323	.	+	.	ID=AsAag20384.t1.exon1;Parent=AsAag20384.t1
Asue_scaffold12	AUGUSTUS	exon	15998985	15999085	.	+	.	ID=AsAag20384.t1.exon2;Parent=AsAag20384.t1
Asue_scaffold12	AUGUSTUS	exon	15999337	15999743	.	+	.	ID=AsAag20384.t1.exon3;Parent=AsAag20384.t1
Asue_scaffold12	AUGUSTUS	exon	15999887	16000270	.	+	.	ID=AsAag20384.t1.exon4;Parent=AsAag20384.t1
Asue_scaffold12	AUGUSTUS	exon	16000370	16000487	.	+	.	ID=AsAag20384.t1.exon5;Parent=AsAag20384.t1
Asue_scaffold12	AUGUSTUS	exon	16000596	16000819	.	+	.	ID=AsAag20384.t1.exon6;Parent=AsAag20384.t1
Asue_scaffold12	AUGUSTUS	exon	16000966	16001322	.	+	.	ID=AsAag20384.t1.exon7;Parent=AsAag20384.t1
###
# start gene g20385
# protein sequence = [MVTMDLTRIPRIVAVVFMVVIQVVSGNFVFNVTHKFAGKEKELSELKSHDSFRQARMLANIDLPLGGDSRADSIGLYF
# TKIKLGSPPKEYYVQVDTGSDILWVNCAPCPKCPVKTDLGIPLSLYDSKASSTSKNVGCQDAFCSFIMQSETCGAKKPCSYHVVYGDGSTSDGDFVKD
# NITLDQVTGNLRTAPLAQEVVFGCGKNQSGQLGQTDSAVDGIMGFGQSNTSVISQLAAGGSVKRIFSHCLDNMNGGGIFAIGEVESPVVKTTPLVPNQ
# VHYNVILKGLDVDGEPIDLPPSLASTNGDGGTIIDSGTTLAYLPQNLYNSLIEKITAKQQVKLHMVQETFACFSFTSNTDKAFPVVNLHFEDSLKLSV
# YPHDYLFSLREDMYCFGWQSGGMTTQDGADVILLGDLVLSNKLVVYDLENEVIGWADHNCSSSIKVKDGSGAAYSLGAHNLISASSVINGTLVTLLSM
# LIWVFHSFTS]
# Evidence for and against this transcript:
# % of transcript supported by hints (any source): 90.5
# CDS exons: 10/10
#      P:  10 
# CDS introns: 9/9
#      E:   9 
#      P:   9 
# 5'UTR exons and introns: 0/1
# 3'UTR exons and introns: 0/1
# hint groups fully obeyed: 20
#      E:   9 
#      P:  11 
# incompatible hint groups: 10
#      P:  10 (AL7G45190.t1,TRINITY_GG_18_c13_g1_i1)
# end gene g20385
Asue_scaffold12	AUGUSTUS	gene	16001742	16005193	.	-	.	ID=AsAag20385
Asue_scaffold12	AUGUSTUS	mRNA	16001742	16005193	.	-	.	ID=AsAag20385.t1;Parent=AsAag20385
Asue_scaffold12	AUGUSTUS	CDS	16002005	16002153	.	-	2	ID=AsAag20385.t1.cds;Parent=AsAag20385.t1
Asue_scaffold12	AUGUSTUS	CDS	16002240	16002311	.	-	2	ID=AsAag20385.t1.cds;Parent=AsAag20385.t1
Asue_scaffold12	AUGUSTUS	CDS	16002421	16002496	.	-	0	ID=AsAag20385.t1.cds;Parent=AsAag20385.t1
Asue_scaffold12	AUGUSTUS	CDS	16002645	16002735	.	-	1	ID=AsAag20385.t1.cds;Parent=AsAag20385.t1
Asue_scaffold12	AUGUSTUS	CDS	16002922	16002992	.	-	0	ID=AsAag20385.t1.cds;Parent=AsAag20385.t1
Asue_scaffold12	AUGUSTUS	CDS	16003066	16003228	.	-	1	ID=AsAag20385.t1.cds;Parent=AsAag20385.t1
Asue_scaffold12	AUGUSTUS	CDS	16003307	16003531	.	-	1	ID=AsAag20385.t1.cds;Parent=AsAag20385.t1
Asue_scaffold12	AUGUSTUS	CDS	16003622	16003863	.	-	0	ID=AsAag20385.t1.cds;Parent=AsAag20385.t1
Asue_scaffold12	AUGUSTUS	CDS	16003946	16004075	.	-	1	ID=AsAag20385.t1.cds;Parent=AsAag20385.t1
Asue_scaffold12	AUGUSTUS	CDS	16004784	16005007	.	-	0	ID=AsAag20385.t1.cds;Parent=AsAag20385.t1
Asue_scaffold12	AUGUSTUS	exon	16002005	16002153	.	-	.	ID=AsAag20385.t1.exon1;Parent=AsAag20385.t1
Asue_scaffold12	AUGUSTUS	exon	16002240	16002311	.	-	.	ID=AsAag20385.t1.exon2;Parent=AsAag20385.t1
Asue_scaffold12	AUGUSTUS	exon	16002421	16002496	.	-	.	ID=AsAag20385.t1.exon3;Parent=AsAag20385.t1
Asue_scaffold12	AUGUSTUS	exon	16002645	16002735	.	-	.	ID=AsAag20385.t1.exon4;Parent=AsAag20385.t1
Asue_scaffold12	AUGUSTUS	exon	16002922	16002992	.	-	.	ID=AsAag20385.t1.exon5;Parent=AsAag20385.t1
Asue_scaffold12	AUGUSTUS	exon	16003066	16003228	.	-	.	ID=AsAag20385.t1.exon6;Parent=AsAag20385.t1
Asue_scaffold12	AUGUSTUS	exon	16003307	16003531	.	-	.	ID=AsAag20385.t1.exon7;Parent=AsAag20385.t1
Asue_scaffold12	AUGUSTUS	exon	16003622	16003863	.	-	.	ID=AsAag20385.t1.exon8;Parent=AsAag20385.t1
Asue_scaffold12	AUGUSTUS	exon	16003946	16004075	.	-	.	ID=AsAag20385.t1.exon9;Parent=AsAag20385.t1
Asue_scaffold12	AUGUSTUS	exon	16004784	16005007	.	-	.	ID=AsAag20385.t1.exon10;Parent=AsAag20385.t1
###
# start gene g20386
# protein sequence = [MGRFSFFLATMKWLRKKKKVSPKAEDFERRSIAMVKPDSKPTGFDNIPEDLLMKIFARLPAKYVTRLKCVSKLWYSLI
# ASRYFTKLFLESPSSAKRQRLLVSLVDMAAPRHYKYLSSSLTHDDHSDTSVCVMDQVLNMPGLEGYFVNALWGLICVRLGRSLRIFNLTTKQRVVLPV
# LRSKLLTEDNIWNAFGHDPVQDEYKVLSTFWEVMSEDEGRVVRSDHQVLVLGRRASWRNTNGQIYPHRPYPQGCTMAINGVMYYGSWIAKTTSVVISF
# DLASEDFSMIELPIEAGIIWHASRANLMNYGDKVAVLEYSRLPSDGTIDLWVLEDARKRKWSYKTLVLPLSQMNFVYGNELTLLGTGRRGLVWLAKKM
# LIPTEPRPYVIYDLEKNKIIRILEISPLPQLWLFGLYNVCVKAASGAPDVLGDCPFGQRILLTLEEKKLPYKTHLIDISLKPDWFLAISPKGKLPLMK
# FDDNDEWVADSDLIVGIIEEKYPEPSLVTFPPEYASVGSKIIGAFVMFLTSKDHANDGSDMALLDELEALDHHLRTHVGPFVAGDKVTAVDLSLAPKL
# YHLETTLGHFKDWYVPESLTNVRNYMKVLFSLESFEKTKAAKEYVIAGWAPKLDV]
# Evidence for and against this transcript:
# % of transcript supported by hints (any source): 20
# CDS exons: 1/2
#      P:   1 
# CDS introns: 0/1
# 5'UTR exons and introns: 0/1
# 3'UTR exons and introns: 0/1
# hint groups fully obeyed: 0
# incompatible hint groups: 1
#      P:   1 (AL7G45240.t1)
# end gene g20386
Asue_scaffold12	AUGUSTUS	gene	16007988	16010882	.	+	.	ID=AsAag20386
Asue_scaffold12	AUGUSTUS	mRNA	16007988	16010882	.	+	.	ID=AsAag20386.t1;Parent=AsAag20386
Asue_scaffold12	AUGUSTUS	CDS	16008216	16009446	.	+	0	ID=AsAag20386.t1.cds;Parent=AsAag20386.t1
Asue_scaffold12	AUGUSTUS	CDS	16009790	16010430	.	+	2	ID=AsAag20386.t1.cds;Parent=AsAag20386.t1
Asue_scaffold12	AUGUSTUS	exon	16008216	16009446	.	+	.	ID=AsAag20386.t1.exon1;Parent=AsAag20386.t1
Asue_scaffold12	AUGUSTUS	exon	16009790	16010430	.	+	.	ID=AsAag20386.t1.exon2;Parent=AsAag20386.t1
###
# start gene g20387
# protein sequence = [MAARGALLKYLRVNVTPSLQISSSITSPPLYVLLRRFSEEVRGSFLDKSEVTDRVLSVVKNFQKVEPSKVTPKAHFNN
# DLGLDSLDTVEVVMALEEEFGFEIPDNEADKIQSIDLAVDFIASHPQAK]
# Evidence for and against this transcript:
# % of transcript supported by hints (any source): 60
# CDS exons: 2/2
#      P:   2 
# CDS introns: 1/1
#      E:   1 
#      P:   1 
# 5'UTR exons and introns: 0/1
# 3'UTR exons and introns: 0/1
# hint groups fully obeyed: 2
#      E:   1 
#      P:   1 
# incompatible hint groups: 4
#      P:   4 (AL7G45250.t1,TRINITY_GG_18_c36_g1_i1)
# end gene g20387
Asue_scaffold12	AUGUSTUS	gene	16010899	16011923	.	-	.	ID=AsAag20387
Asue_scaffold12	AUGUSTUS	mRNA	16010899	16011923	.	-	.	ID=AsAag20387.t1;Parent=AsAag20387
Asue_scaffold12	AUGUSTUS	CDS	16011034	16011210	.	-	0	ID=AsAag20387.t1.cds;Parent=AsAag20387.t1
Asue_scaffold12	AUGUSTUS	CDS	16011625	16011831	.	-	0	ID=AsAag20387.t1.cds;Parent=AsAag20387.t1
Asue_scaffold12	AUGUSTUS	exon	16011034	16011210	.	-	.	ID=AsAag20387.t1.exon1;Parent=AsAag20387.t1
Asue_scaffold12	AUGUSTUS	exon	16011625	16011831	.	-	.	ID=AsAag20387.t1.exon2;Parent=AsAag20387.t1
###
# start gene g20388
# protein sequence = [MGLISNPTRLVLVATIIFFFTFVSSISAQDSVVDNNEKQESEGSGKELGRHNIGALGLNLDLDSTGPSVFDALFSSFS
# MILVTEIGDETFIIAALMAMRHPKATVLSGALSALFVMTILSTGLGRIVPNLISRKHTNSAATVLYAFFGLRLLYIAWRSTDSKSNQKKEMEEVEEKL
# ESGQGKTPFRRLFSRFCTPIFLESFILTFLAEWGDRSQIATIALATHKNAIGVAIGASIGHTVCTSLAVVGGSMLASRISQRTVATVGGLLFLGFSVS
# SYFYPPL]
# Evidence for and against this transcript:
# % of transcript supported by hints (any source): 76.2
# CDS exons: 8/9
#      P:   8 
# CDS introns: 7/8
#      E:   7 
#      P:   7 
# 5'UTR exons and introns: 1/3
#      E:   1 
# 3'UTR exons and introns: 0/1
# hint groups fully obeyed: 16
#      E:   8 
#      P:   8 
# incompatible hint groups: 12
#      E:   2 
#      P:  10 (TRINITY_GG_18_c8_g1_i1,AL7G45260.t1)
# end gene g20388
Asue_scaffold12	AUGUSTUS	gene	16016078	16018634	.	+	.	ID=AsAag20388
Asue_scaffold12	AUGUSTUS	mRNA	16016078	16018634	.	+	.	ID=AsAag20388.t1;Parent=AsAag20388
Asue_scaffold12	AUGUSTUS	CDS	16016398	16016484	.	+	0	ID=AsAag20388.t1.cds;Parent=AsAag20388.t1
Asue_scaffold12	AUGUSTUS	CDS	16016571	16016634	.	+	0	ID=AsAag20388.t1.cds;Parent=AsAag20388.t1
Asue_scaffold12	AUGUSTUS	CDS	16016751	16016851	.	+	2	ID=AsAag20388.t1.cds;Parent=AsAag20388.t1
Asue_scaffold12	AUGUSTUS	CDS	16016975	16017073	.	+	0	ID=AsAag20388.t1.cds;Parent=AsAag20388.t1
Asue_scaffold12	AUGUSTUS	CDS	16017177	16017249	.	+	0	ID=AsAag20388.t1.cds;Parent=AsAag20388.t1
Asue_scaffold12	AUGUSTUS	CDS	16017719	16017807	.	+	2	ID=AsAag20388.t1.cds;Parent=AsAag20388.t1
Asue_scaffold12	AUGUSTUS	CDS	16017936	16018019	.	+	0	ID=AsAag20388.t1.cds;Parent=AsAag20388.t1
Asue_scaffold12	AUGUSTUS	CDS	16018120	16018179	.	+	0	ID=AsAag20388.t1.cds;Parent=AsAag20388.t1
Asue_scaffold12	AUGUSTUS	CDS	16018250	16018438	.	+	0	ID=AsAag20388.t1.cds;Parent=AsAag20388.t1
Asue_scaffold12	AUGUSTUS	exon	16016398	16016484	.	+	.	ID=AsAag20388.t1.exon1;Parent=AsAag20388.t1
Asue_scaffold12	AUGUSTUS	exon	16016571	16016634	.	+	.	ID=AsAag20388.t1.exon2;Parent=AsAag20388.t1
Asue_scaffold12	AUGUSTUS	exon	16016751	16016851	.	+	.	ID=AsAag20388.t1.exon3;Parent=AsAag20388.t1
Asue_scaffold12	AUGUSTUS	exon	16016975	16017073	.	+	.	ID=AsAag20388.t1.exon4;Parent=AsAag20388.t1
Asue_scaffold12	AUGUSTUS	exon	16017177	16017249	.	+	.	ID=AsAag20388.t1.exon5;Parent=AsAag20388.t1
Asue_scaffold12	AUGUSTUS	exon	16017719	16017807	.	+	.	ID=AsAag20388.t1.exon6;Parent=AsAag20388.t1
Asue_scaffold12	AUGUSTUS	exon	16017936	16018019	.	+	.	ID=AsAag20388.t1.exon7;Parent=AsAag20388.t1
Asue_scaffold12	AUGUSTUS	exon	16018120	16018179	.	+	.	ID=AsAag20388.t1.exon8;Parent=AsAag20388.t1
Asue_scaffold12	AUGUSTUS	exon	16018250	16018438	.	+	.	ID=AsAag20388.t1.exon9;Parent=AsAag20388.t1
###
# start gene g20389
# protein sequence = [MVCGYEGTVLPLKRMIHPSHELDLTQLGAFDSARHGRMLQSPIHGAFNFPVERDASRLLPALYYTTLQIGTPPREFNV
# VIDTGSDVLWVSSISCVGCPLQNVTFFDPGASSSAVKLACSDKRLFSDLLKKLFITS]
# Evidence for and against this transcript:
# % of transcript supported by hints (any source): 0
# CDS exons: 0/3
# CDS introns: 0/2
# 5'UTR exons and introns: 0/3
# 3'UTR exons and introns: 0/1
# hint groups fully obeyed: 0
# incompatible hint groups: 0
# end gene g20389
Asue_scaffold12	AUGUSTUS	gene	16020930	16022303	.	-	.	ID=AsAag20389
Asue_scaffold12	AUGUSTUS	mRNA	16020930	16022303	.	-	.	ID=AsAag20389.t1;Parent=AsAag20389
Asue_scaffold12	AUGUSTUS	CDS	16021069	16021176	.	-	0	ID=AsAag20389.t1.cds;Parent=AsAag20389.t1
Asue_scaffold12	AUGUSTUS	CDS	16021286	16021403	.	-	1	ID=AsAag20389.t1.cds;Parent=AsAag20389.t1
Asue_scaffold12	AUGUSTUS	CDS	16021518	16021699	.	-	0	ID=AsAag20389.t1.cds;Parent=AsAag20389.t1
Asue_scaffold12	AUGUSTUS	exon	16021069	16021176	.	-	.	ID=AsAag20389.t1.exon1;Parent=AsAag20389.t1
Asue_scaffold12	AUGUSTUS	exon	16021286	16021403	.	-	.	ID=AsAag20389.t1.exon2;Parent=AsAag20389.t1
Asue_scaffold12	AUGUSTUS	exon	16021518	16021699	.	-	.	ID=AsAag20389.t1.exon3;Parent=AsAag20389.t1
###
# start gene g20390
# protein sequence = [MTTKKFSPFLLPSLMIFSLILMPMISALMQFKPYIEPCLKGCRSQSECMQTCMSMGHPKGGDCLGDQYGRYCCCIAGL
# VSQNESPISSLPNY]
# Evidence for and against this transcript:
# % of transcript supported by hints (any source): 42.9
# CDS exons: 2/2
#      P:   2 
# CDS introns: 1/1
#      P:   1 
# 5'UTR exons and introns: 0/3
# 3'UTR exons and introns: 0/1
# hint groups fully obeyed: 0
# incompatible hint groups: 1
#      P:   1 (AL7G45320.t1)
# end gene g20390
Asue_scaffold12	AUGUSTUS	gene	16034118	16035982	.	+	.	ID=AsAag20390
Asue_scaffold12	AUGUSTUS	mRNA	16034118	16035982	.	+	.	ID=AsAag20390.t1;Parent=AsAag20390
Asue_scaffold12	AUGUSTUS	CDS	16035129	16035207	.	+	0	ID=AsAag20390.t1.cds;Parent=AsAag20390.t1
Asue_scaffold12	AUGUSTUS	CDS	16035737	16035936	.	+	2	ID=AsAag20390.t1.cds;Parent=AsAag20390.t1
Asue_scaffold12	AUGUSTUS	exon	16035129	16035207	.	+	.	ID=AsAag20390.t1.exon1;Parent=AsAag20390.t1
Asue_scaffold12	AUGUSTUS	exon	16035737	16035936	.	+	.	ID=AsAag20390.t1.exon2;Parent=AsAag20390.t1
###
# start gene g20391
# protein sequence = [MTFNFSISDENLCKFPIPTATVLIYVESQDSILLKKRWNRRSYVSSPRIRFSRFTPDKTLAGLGRTLEGDALFQEEVR
# FGINGSYSVRLCNALLSEYLRKRSLFEFICLWEDYRDNGVWKKALGIVEEIREIVLPMYVEIYNSIIDMFGNYGELDEVLQVLRKMQSFTDLKPDLST
# WNLLIRLHYHHGALELFTVMQDPRLCPDPRIFVNLITQLGDKDTRPIHAALVEIIGQFGSFQVVDELVGKAQVTMCPSFG]
# Evidence for and against this transcript:
# % of transcript supported by hints (any source): 20
# CDS exons: 1/2
#      P:   1 
# CDS introns: 0/1
# 5'UTR exons and introns: 0/1
# 3'UTR exons and introns: 0/1
# hint groups fully obeyed: 0
# incompatible hint groups: 2
#      P:   2 (TRINITY_GG_18_c29_g1_i1,TRINITY_GG_18_c60_g1_i1)
# end gene g20391
Asue_scaffold12	AUGUSTUS	gene	16038558	16041032	.	+	.	ID=AsAag20391
Asue_scaffold12	AUGUSTUS	mRNA	16038558	16041032	.	+	.	ID=AsAag20391.t1;Parent=AsAag20391
Asue_scaffold12	AUGUSTUS	CDS	16039157	16039458	.	+	0	ID=AsAag20391.t1.cds;Parent=AsAag20391.t1
Asue_scaffold12	AUGUSTUS	CDS	16039585	16040053	.	+	1	ID=AsAag20391.t1.cds;Parent=AsAag20391.t1
Asue_scaffold12	AUGUSTUS	exon	16039157	16039458	.	+	.	ID=AsAag20391.t1.exon1;Parent=AsAag20391.t1
Asue_scaffold12	AUGUSTUS	exon	16039585	16040053	.	+	.	ID=AsAag20391.t1.exon2;Parent=AsAag20391.t1
###
# start gene g20392
# protein sequence = [MSIDPRAVLVGLLGVLSTFQHLNNGARLIIAAIFVMVCGYEGTILPLKRMIHSSHELDLTQLGALDSARHGRMLQSPV
# HGAFSFPVERGTNPISRLYYTTLQIGTPPREFNVVIDTGSDVLWVSCISCVGCPLQNVTFFDPGASSSAVKLACSDKRCFSDRQKKSGCSPLESCSYK
# VEYGDGSVTSGYYISDLISFETVMSSNLTVKSSAPFVFGCSNLQAGLISLPETPIHGIVGLGKGRLSVVSQLSSQRLAPEVFSLCLSGGQDGGGVMVL
# GENRLPNTVYTPLVRSQTHYNVNLKTVAVNDLTLPIDPSIFSVATGYGTIIDSGTVLVYFPAEAYDTVIQAISNVVSLYGRPIPYKSFQCYNITYGMS
# SHLVVADMFPEVTLGFAGGASMVIKPEAYLFQMFPDLVNAIWCLAFRSSTSRRITIIGEVAIRDKMFVYDLDHQRIGWAEYNCSLDVTRREQNKDIIN
# TKKSTGNSTKGGSYLTLMIYLLLHFLFSH]
# Evidence for and against this transcript:
# % of transcript supported by hints (any source): 0
# CDS exons: 0/12
# CDS introns: 0/11
# 5'UTR exons and introns: 0/3
# 3'UTR exons and introns: 0/1
# hint groups fully obeyed: 0
# incompatible hint groups: 0
# end gene g20392
Asue_scaffold12	AUGUSTUS	gene	16041186	16050243	.	-	.	ID=AsAag20392
Asue_scaffold12	AUGUSTUS	mRNA	16041186	16050243	.	-	.	ID=AsAag20392.t1;Parent=AsAag20392
Asue_scaffold12	AUGUSTUS	CDS	16041344	16041480	.	-	2	ID=AsAag20392.t1.cds;Parent=AsAag20392.t1
Asue_scaffold12	AUGUSTUS	CDS	16041563	16041634	.	-	2	ID=AsAag20392.t1.cds;Parent=AsAag20392.t1
Asue_scaffold12	AUGUSTUS	CDS	16041718	16041784	.	-	0	ID=AsAag20392.t1.cds;Parent=AsAag20392.t1
Asue_scaffold12	AUGUSTUS	CDS	16041869	16041965	.	-	1	ID=AsAag20392.t1.cds;Parent=AsAag20392.t1
Asue_scaffold12	AUGUSTUS	CDS	16042056	16042147	.	-	0	ID=AsAag20392.t1.cds;Parent=AsAag20392.t1
Asue_scaffold12	AUGUSTUS	CDS	16042233	16042395	.	-	1	ID=AsAag20392.t1.cds;Parent=AsAag20392.t1
Asue_scaffold12	AUGUSTUS	CDS	16042493	16042720	.	-	1	ID=AsAag20392.t1.cds;Parent=AsAag20392.t1
Asue_scaffold12	AUGUSTUS	CDS	16043467	16043708	.	-	0	ID=AsAag20392.t1.cds;Parent=AsAag20392.t1
Asue_scaffold12	AUGUSTUS	CDS	16043820	16043937	.	-	1	ID=AsAag20392.t1.cds;Parent=AsAag20392.t1
Asue_scaffold12	AUGUSTUS	CDS	16044009	16044212	.	-	1	ID=AsAag20392.t1.cds;Parent=AsAag20392.t1
Asue_scaffold12	AUGUSTUS	CDS	16044451	16044521	.	-	0	ID=AsAag20392.t1.cds;Parent=AsAag20392.t1
Asue_scaffold12	AUGUSTUS	CDS	16044648	16044656	.	-	0	ID=AsAag20392.t1.cds;Parent=AsAag20392.t1
Asue_scaffold12	AUGUSTUS	exon	16041344	16041480	.	-	.	ID=AsAag20392.t1.exon1;Parent=AsAag20392.t1
Asue_scaffold12	AUGUSTUS	exon	16041563	16041634	.	-	.	ID=AsAag20392.t1.exon2;Parent=AsAag20392.t1
Asue_scaffold12	AUGUSTUS	exon	16041718	16041784	.	-	.	ID=AsAag20392.t1.exon3;Parent=AsAag20392.t1
Asue_scaffold12	AUGUSTUS	exon	16041869	16041965	.	-	.	ID=AsAag20392.t1.exon4;Parent=AsAag20392.t1
Asue_scaffold12	AUGUSTUS	exon	16042056	16042147	.	-	.	ID=AsAag20392.t1.exon5;Parent=AsAag20392.t1
Asue_scaffold12	AUGUSTUS	exon	16042233	16042395	.	-	.	ID=AsAag20392.t1.exon6;Parent=AsAag20392.t1
Asue_scaffold12	AUGUSTUS	exon	16042493	16042720	.	-	.	ID=AsAag20392.t1.exon7;Parent=AsAag20392.t1
Asue_scaffold12	AUGUSTUS	exon	16043467	16043708	.	-	.	ID=AsAag20392.t1.exon8;Parent=AsAag20392.t1
Asue_scaffold12	AUGUSTUS	exon	16043820	16043937	.	-	.	ID=AsAag20392.t1.exon9;Parent=AsAag20392.t1
Asue_scaffold12	AUGUSTUS	exon	16044009	16044212	.	-	.	ID=AsAag20392.t1.exon10;Parent=AsAag20392.t1
Asue_scaffold12	AUGUSTUS	exon	16044451	16044521	.	-	.	ID=AsAag20392.t1.exon11;Parent=AsAag20392.t1
Asue_scaffold12	AUGUSTUS	exon	16044648	16044656	.	-	.	ID=AsAag20392.t1.exon12;Parent=AsAag20392.t1
###
# start gene g20393
# protein sequence = [MSMATEIHCSYGSLTPRVSISPSPTRISASFSSRYSRRLVNGCCCCFTNPVPRQLVTEELSLSMYNRWIRYCCKTGEI
# DEAMSLVAEIDSLGSRPDPLSYVSLIETLASLGRTLEADALFQEVVRFEINGSYSVRLYNALLSGYLRKGQLELALRVLDHMKEENVDKNQETCEILL
# NYYVSAGRLEESWRVVNEMKKRKFRLNSFVYGKIIRIYRDNGMWKKALGIVDEIREIGLPMDVEIYNSIIDTFGKYGELDEALDVLEKMQSSSDSKPN
# ISTWNSLIRWHCHHGALDMALELFTMMQDQGLYPDPRMFVNLITRLGENGNWNMIDKHFESIKCKEHKDTRAIYAALVQIIGQFGSFQDVEELVGKLK
# SQGVAPSANMFCTLANAYAQQGLCKQTVKVLQMMENEGIEPNLIMLNVLINAFGTAGKHMEALSIYHHIKESGFTPDVVTYSTLMKAFTRAKKYEKVP
# EIFREMEASGCTADRKARQLLQNAFMVLDKRH]
# Evidence for and against this transcript:
# % of transcript supported by hints (any source): 22.2
# CDS exons: 0/4
# CDS introns: 2/3
#      E:   2 
# 5'UTR exons and introns: 0/1
# 3'UTR exons and introns: 0/1
# hint groups fully obeyed: 2
#      E:   2 
# incompatible hint groups: 0
# end gene g20393
Asue_scaffold12	AUGUSTUS	gene	16052588	16055032	.	+	.	ID=AsAag20393
Asue_scaffold12	AUGUSTUS	mRNA	16052588	16055032	.	+	.	ID=AsAag20393.t1;Parent=AsAag20393
Asue_scaffold12	AUGUSTUS	CDS	16052682	16053860	.	+	0	ID=AsAag20393.t1.cds;Parent=AsAag20393.t1
Asue_scaffold12	AUGUSTUS	CDS	16054331	16054483	.	+	0	ID=AsAag20393.t1.cds;Parent=AsAag20393.t1
Asue_scaffold12	AUGUSTUS	CDS	16054568	16054639	.	+	0	ID=AsAag20393.t1.cds;Parent=AsAag20393.t1
Asue_scaffold12	AUGUSTUS	CDS	16054770	16054874	.	+	0	ID=AsAag20393.t1.cds;Parent=AsAag20393.t1
Asue_scaffold12	AUGUSTUS	exon	16052682	16053860	.	+	.	ID=AsAag20393.t1.exon1;Parent=AsAag20393.t1
Asue_scaffold12	AUGUSTUS	exon	16054331	16054483	.	+	.	ID=AsAag20393.t1.exon2;Parent=AsAag20393.t1
Asue_scaffold12	AUGUSTUS	exon	16054568	16054639	.	+	.	ID=AsAag20393.t1.exon3;Parent=AsAag20393.t1
Asue_scaffold12	AUGUSTUS	exon	16054770	16054874	.	+	.	ID=AsAag20393.t1.exon4;Parent=AsAag20393.t1
###
# start gene g20394
# protein sequence = [MFETKEKKGFDLNECASIEDFSESERETDSLVDDVMERTPKDGNVENVIEIKDKKKVKVKPIEREILITRRVLRSGSV
# ARDPVNSDKYCKAVKKKGKCADKGDKMGKVSGGSSVDEVREEVEHEHLKSPVPEEICGDDFGSQVKLESKDDRSDDGKEVKVQRKRGRPRKFGITSQS
# DDNGSISNCKLGTSLDKKVELVRDDNDAKLIGGSCFNKEKAEVKLEHGEFAEAKEIPGPDFRSQVKIETKDDECGGSIKPDDEELQVKRKRGRPRKLQ
# ISSQSDENRPNTNWKLARTPELSSQSSVDRISLSRRRGRPPKTKETAVGLYIEKDNVNCRHGSPLIIPDQSMSDSIDESRRSKRNCRAKGPESDGKKM
# VLKRGRPPTPQKKRKSGMTDQSDYKAKKRLKLCESPLESQNNNPLIDGERMIGEQQNKQTEAGRLSRSKSKKMLSDRILQLLLAAGWTVEYRPRNGRA
# YEDAVYLNPEGKTHWSVTKAYQVYKKHLESSMNDQMNSTTGSGCGLLPEEDLHLLGRRIQKKRSDTGKQRPKLKDRDTNENVVSTKGRGKRTLHGNKL
# LKGKMQKKRKGNHGHHNLERIPVSVRKIKREEKHNRKRCTPSARSSLEDADVKEGGYILFEGKRTMLGWIIDSTIVPLNGKVQCMDCKKTDMLLEGII
# TKEGIRCNCCDEVFSVLDFEVHAGGKHNQPFKSLYLEGGNSLLQCLHDFMNKQSESQHKGYHFVDFCSGDPNDDTCGICGDGGDLICCDGCPSTFHQS
# CLDIKKFPSGAWYCCNCSCKFCEKVEAAIRDTSTLHALSSCRLCEEKYHQACINQDGTVPGERSTDSFCGKYCQELFEELQLLIGVKHPLPEGFSWSF
# LRRFELPSEVADCDISEKIAYNAKMAVAFSVMDECFSPLVDHRSGVNLLQNIVYNFGSNFHRLNFSSFLTAVLERGDEIIAVASIRIHGNQLAEMPFI
# GTRYMYRRQGMCRRLMDGIESALGSLKVDKLVIPAVPELIDTWTSGFGFTPVNESEKKTIKNLNLLVFPGVDMLGKSLVKEKITDSIVTSSNGLVLLA
# PEMTLPVDVEENKPEESKDSAHERNCATADVESSSYPVDSCLKLTNVEEGDNETENLKLFNRSGEEKEEIRKLTDIDINSLPDEVDDSHADQTDIERH
# ESGDLEDKKPLSDDGCGGKAEGTEESNQQPDCTIVDHSQPLGNGCTGEEIVNKNLTLKREVTTTLRASPRLIQRSWRTSRVNQKYTGTTNGVLLDSPH
# RCV]
# Evidence for and against this transcript:
# % of transcript supported by hints (any source): 68.4
# CDS exons: 7/8
#      P:   7 
# CDS introns: 6/7
#      P:   6 
# 5'UTR exons and introns: 0/3
# 3'UTR exons and introns: 0/1
# hint groups fully obeyed: 4
#      P:   4 
# incompatible hint groups: 3
#      P:   3 (TRINITY_GG_18_c10_g1_i2,AL7G45330.t1)
# end gene g20394
Asue_scaffold12	AUGUSTUS	gene	16058328	16064712	.	+	.	ID=AsAag20394
Asue_scaffold12	AUGUSTUS	mRNA	16058328	16064712	.	+	.	ID=AsAag20394.t1;Parent=AsAag20394
Asue_scaffold12	AUGUSTUS	CDS	16058730	16061036	.	+	0	ID=AsAag20394.t1.cds;Parent=AsAag20394.t1
Asue_scaffold12	AUGUSTUS	CDS	16061262	16061388	.	+	0	ID=AsAag20394.t1.cds;Parent=AsAag20394.t1
Asue_scaffold12	AUGUSTUS	CDS	16061504	16061586	.	+	2	ID=AsAag20394.t1.cds;Parent=AsAag20394.t1
Asue_scaffold12	AUGUSTUS	CDS	16061917	16062155	.	+	0	ID=AsAag20394.t1.cds;Parent=AsAag20394.t1
Asue_scaffold12	AUGUSTUS	CDS	16062290	16062376	.	+	1	ID=AsAag20394.t1.cds;Parent=AsAag20394.t1
Asue_scaffold12	AUGUSTUS	CDS	16062784	16062883	.	+	1	ID=AsAag20394.t1.cds;Parent=AsAag20394.t1
Asue_scaffold12	AUGUSTUS	CDS	16063368	16063581	.	+	0	ID=AsAag20394.t1.cds;Parent=AsAag20394.t1
Asue_scaffold12	AUGUSTUS	CDS	16063678	16064294	.	+	2	ID=AsAag20394.t1.cds;Parent=AsAag20394.t1
Asue_scaffold12	AUGUSTUS	exon	16058730	16061036	.	+	.	ID=AsAag20394.t1.exon1;Parent=AsAag20394.t1
Asue_scaffold12	AUGUSTUS	exon	16061262	16061388	.	+	.	ID=AsAag20394.t1.exon2;Parent=AsAag20394.t1
Asue_scaffold12	AUGUSTUS	exon	16061504	16061586	.	+	.	ID=AsAag20394.t1.exon3;Parent=AsAag20394.t1
Asue_scaffold12	AUGUSTUS	exon	16061917	16062155	.	+	.	ID=AsAag20394.t1.exon4;Parent=AsAag20394.t1
Asue_scaffold12	AUGUSTUS	exon	16062290	16062376	.	+	.	ID=AsAag20394.t1.exon5;Parent=AsAag20394.t1
Asue_scaffold12	AUGUSTUS	exon	16062784	16062883	.	+	.	ID=AsAag20394.t1.exon6;Parent=AsAag20394.t1
Asue_scaffold12	AUGUSTUS	exon	16063368	16063581	.	+	.	ID=AsAag20394.t1.exon7;Parent=AsAag20394.t1
Asue_scaffold12	AUGUSTUS	exon	16063678	16064294	.	+	.	ID=AsAag20394.t1.exon8;Parent=AsAag20394.t1
###
# start gene g20395
# protein sequence = [MLSRSVASAVSPVSSSSLLQNSKPIFCLKTLSGHRSSFCGGSIRQINHKPLRMTSSNMTPRAMATQQLENTDQLIDSV
# ETFIFDCDGVIWKGDKLIEGVPETLDMLRAKGKRLVFVTNNSTKSRKQYGKKFETLGLNVNEEEIFASSFAAAAYLQSINFPKDKKVYVIGEEGILKE
# LELAGFQYLGGPDDGKRQIELKPGFLMEHEHDVGAVVVGFDRYFNYYKIQYGTLCIRENPGCLFIATNRDAVTHLTDAQEWAGGGSMVGALVGSTQRE
# PLVVGKPSTFMMDYLADKFGIQKSQICMVGDRLDTDILFGQNGGCKTLLVLSGVTSISMLESPENKIQPDFYTSKISDFLSPKAATV]
# Evidence for and against this transcript:
# % of transcript supported by hints (any source): 84
# CDS exons: 10/11
#      P:  10 
# CDS introns: 10/10
#      E:  10 
#      P:  10 
# 5'UTR exons and introns: 0/1
# 3'UTR exons and introns: 1/3
#      E:   1 
# hint groups fully obeyed: 12
#      E:  11 
#      P:   1 
# incompatible hint groups: 5
#      E:   2 
#      P:   3 (TRINITY_GG_18_c15_g1_i1,AL7G45410.t1)
# end gene g20395
Asue_scaffold12	AUGUSTUS	gene	16115047	16118080	.	-	.	ID=AsAag20395
Asue_scaffold12	AUGUSTUS	mRNA	16115047	16118080	.	-	.	ID=AsAag20395.t1;Parent=AsAag20395
Asue_scaffold12	AUGUSTUS	CDS	16115409	16115515	.	-	2	ID=AsAag20395.t1.cds;Parent=AsAag20395.t1
Asue_scaffold12	AUGUSTUS	CDS	16115614	16115717	.	-	1	ID=AsAag20395.t1.cds;Parent=AsAag20395.t1
Asue_scaffold12	AUGUSTUS	CDS	16115825	16115924	.	-	2	ID=AsAag20395.t1.cds;Parent=AsAag20395.t1
Asue_scaffold12	AUGUSTUS	CDS	16116115	16116212	.	-	1	ID=AsAag20395.t1.cds;Parent=AsAag20395.t1
Asue_scaffold12	AUGUSTUS	CDS	16116344	16116396	.	-	0	ID=AsAag20395.t1.cds;Parent=AsAag20395.t1
Asue_scaffold12	AUGUSTUS	CDS	16116523	16116582	.	-	0	ID=AsAag20395.t1.cds;Parent=AsAag20395.t1
Asue_scaffold12	AUGUSTUS	CDS	16116681	16116752	.	-	0	ID=AsAag20395.t1.cds;Parent=AsAag20395.t1
Asue_scaffold12	AUGUSTUS	CDS	16116872	16116943	.	-	0	ID=AsAag20395.t1.cds;Parent=AsAag20395.t1
Asue_scaffold12	AUGUSTUS	CDS	16117025	16117117	.	-	0	ID=AsAag20395.t1.cds;Parent=AsAag20395.t1
Asue_scaffold12	AUGUSTUS	CDS	16117233	16117300	.	-	2	ID=AsAag20395.t1.cds;Parent=AsAag20395.t1
Asue_scaffold12	AUGUSTUS	CDS	16117734	16117992	.	-	0	ID=AsAag20395.t1.cds;Parent=AsAag20395.t1
Asue_scaffold12	AUGUSTUS	exon	16115409	16115515	.	-	.	ID=AsAag20395.t1.exon1;Parent=AsAag20395.t1
Asue_scaffold12	AUGUSTUS	exon	16115614	16115717	.	-	.	ID=AsAag20395.t1.exon2;Parent=AsAag20395.t1
Asue_scaffold12	AUGUSTUS	exon	16115825	16115924	.	-	.	ID=AsAag20395.t1.exon3;Parent=AsAag20395.t1
Asue_scaffold12	AUGUSTUS	exon	16116115	16116212	.	-	.	ID=AsAag20395.t1.exon4;Parent=AsAag20395.t1
Asue_scaffold12	AUGUSTUS	exon	16116344	16116396	.	-	.	ID=AsAag20395.t1.exon5;Parent=AsAag20395.t1
Asue_scaffold12	AUGUSTUS	exon	16116523	16116582	.	-	.	ID=AsAag20395.t1.exon6;Parent=AsAag20395.t1
Asue_scaffold12	AUGUSTUS	exon	16116681	16116752	.	-	.	ID=AsAag20395.t1.exon7;Parent=AsAag20395.t1
Asue_scaffold12	AUGUSTUS	exon	16116872	16116943	.	-	.	ID=AsAag20395.t1.exon8;Parent=AsAag20395.t1
Asue_scaffold12	AUGUSTUS	exon	16117025	16117117	.	-	.	ID=AsAag20395.t1.exon9;Parent=AsAag20395.t1
Asue_scaffold12	AUGUSTUS	exon	16117233	16117300	.	-	.	ID=AsAag20395.t1.exon10;Parent=AsAag20395.t1
Asue_scaffold12	AUGUSTUS	exon	16117734	16117992	.	-	.	ID=AsAag20395.t1.exon11;Parent=AsAag20395.t1
###
# start gene g20396
# protein sequence = [MAVRTVATMCKPYNLSLAVADVEEAKIEQPDTAVAIVRVWRKIRERPERDGKRRREIVRKMQLEAEPKRM]
# Evidence for and against this transcript:
# % of transcript supported by hints (any source): 0
# CDS exons: 0/1
# CDS introns: 0/0
# 5'UTR exons and introns: 0/1
# 3'UTR exons and introns: 0/1
# hint groups fully obeyed: 0
# incompatible hint groups: 1
#      P:   1 (TRINITY_GG_18_c35_g1_i1)
# end gene g20396
Asue_scaffold12	AUGUSTUS	gene	16119315	16119928	.	+	.	ID=AsAag20396
Asue_scaffold12	AUGUSTUS	mRNA	16119315	16119928	.	+	.	ID=AsAag20396.t1;Parent=AsAag20396
Asue_scaffold12	AUGUSTUS	CDS	16119534	16119746	.	+	0	ID=AsAag20396.t1.cds;Parent=AsAag20396.t1
Asue_scaffold12	AUGUSTUS	exon	16119534	16119746	.	+	.	ID=AsAag20396.t1.exon1;Parent=AsAag20396.t1
###
# start gene g20397
# protein sequence = [MAQNNSQLSTILIALLLLSSLFLNQPQALSVGLTLHRKIIGAEDGLKQIGFQTKIQMKPSVSVRGPSKDHPPGSRRLV]
# Evidence for and against this transcript:
# % of transcript supported by hints (any source): 60
# CDS exons: 2/2
#      P:   2 
# CDS introns: 1/1
#      P:   1 
# 5'UTR exons and introns: 0/1
# 3'UTR exons and introns: 0/1
# hint groups fully obeyed: 0
# incompatible hint groups: 1
#      P:   1 (TRINITY_GG_18_c11_g1_i1)
# end gene g20397
Asue_scaffold12	AUGUSTUS	gene	16128099	16129390	.	-	.	ID=AsAag20397
Asue_scaffold12	AUGUSTUS	mRNA	16128099	16129390	.	-	.	ID=AsAag20397.t1;Parent=AsAag20397
Asue_scaffold12	AUGUSTUS	CDS	16128168	16128286	.	-	2	ID=AsAag20397.t1.cds;Parent=AsAag20397.t1
Asue_scaffold12	AUGUSTUS	CDS	16129176	16129293	.	-	0	ID=AsAag20397.t1.cds;Parent=AsAag20397.t1
Asue_scaffold12	AUGUSTUS	exon	16128168	16128286	.	-	.	ID=AsAag20397.t1.exon1;Parent=AsAag20397.t1
Asue_scaffold12	AUGUSTUS	exon	16129176	16129293	.	-	.	ID=AsAag20397.t1.exon2;Parent=AsAag20397.t1
###
# start gene g20398
# protein sequence = [MSSNYLRHVESMSQLPSGAGKISQLNAVVLGESLASEDNDLIFPSKEFSGQALISSPQQYMEMHKRSMDDPAGFWSDI
# ASEFYWKQKWGDQVFSENLDVRKGPISIEWFKGGITNICYNCLDKNVEAGLGDKTAIYWEGNELGVDASLTYSELLQQVCQLANYLKDNGVKKGDAVV
# IYLPMLMELPIAMLACARIGAVHSVVFAGFSADSLAQRIIDCKPKVILTCNAVKRGPKTINLKAIVDAALDQSSKDGVSVGICLTYDNSLATTRENTK
# WLNGRDVWWQDVISQYPTSCEVEWVDAEDPLFLLYTSGSTGKPKGVLHTTGGYMIYTATTFKYAFDYKSTDVYWCTADCGWITGHSYVTYGPMLNGAT
# VVVFEGAPNYPDSGRCWDIVDKYKVSIFYTAPTLVRSLMRDDDKYVTRHSRKSLRVLGSVGEPINPSAWRWFFNVVGDSRCPISDTWWQTETGGFMVX
# XXXXXXXXXXXXXXXXXXXXVDQNASQITPLPGAWPQKPGSATFPFFGVQPVIVDEKGIEIEGECSGYLCVKGSWPGAFRTLFGDHERYETTYFKPFA
# GYYFSGDGCSRDKDGYYWLTGRVDDVINVSGHRIGTAEVESALVLHPQCAEAAVVGIEHEVKGQGIYAFVTLLEGVPYSEELRKSLVLMVRNQIGAFA
# APDRIHWAPGLPKTRSGKIMRRILRKIASRQLEELGDISTLADPSVVDQLIALADV]
# Evidence for and against this transcript:
# % of transcript supported by hints (any source): 86.5
# CDS exons: 15/16
#      P:  15 
# CDS introns: 15/15
#      E:  15 
#      P:  15 
# 5'UTR exons and introns: 2/5
#      E:   2 
# 3'UTR exons and introns: 0/1
# hint groups fully obeyed: 33
#      E:  17 
#      P:  16 
# incompatible hint groups: 17
#      E:   1 
#      P:  16 
# end gene g20398
Asue_scaffold12	AUGUSTUS	gene	16134202	16139790	.	-	.	ID=AsAag20398
Asue_scaffold12	AUGUSTUS	mRNA	16134202	16139790	.	-	.	ID=AsAag20398.t1;Parent=AsAag20398
Asue_scaffold12	AUGUSTUS	CDS	16134376	16134561	.	-	0	ID=AsAag20398.t1.cds;Parent=AsAag20398.t1
Asue_scaffold12	AUGUSTUS	CDS	16134686	16134784	.	-	0	ID=AsAag20398.t1.cds;Parent=AsAag20398.t1
Asue_scaffold12	AUGUSTUS	CDS	16135118	16135208	.	-	1	ID=AsAag20398.t1.cds;Parent=AsAag20398.t1
Asue_scaffold12	AUGUSTUS	CDS	16135314	16135370	.	-	1	ID=AsAag20398.t1.cds;Parent=AsAag20398.t1
Asue_scaffold12	AUGUSTUS	CDS	16135504	16135679	.	-	0	ID=AsAag20398.t1.cds;Parent=AsAag20398.t1
Asue_scaffold12	AUGUSTUS	CDS	16135789	16136023	.	-	1	ID=AsAag20398.t1.cds;Parent=AsAag20398.t1
Asue_scaffold12	AUGUSTUS	CDS	16136105	16136181	.	-	0	ID=AsAag20398.t1.cds;Parent=AsAag20398.t1
Asue_scaffold12	AUGUSTUS	CDS	16136375	16136488	.	-	0	ID=AsAag20398.t1.cds;Parent=AsAag20398.t1
Asue_scaffold12	AUGUSTUS	CDS	16136683	16136862	.	-	0	ID=AsAag20398.t1.cds;Parent=AsAag20398.t1
Asue_scaffold12	AUGUSTUS	CDS	16136948	16137049	.	-	0	ID=AsAag20398.t1.cds;Parent=AsAag20398.t1
Asue_scaffold12	AUGUSTUS	CDS	16137149	16137231	.	-	2	ID=AsAag20398.t1.cds;Parent=AsAag20398.t1
Asue_scaffold12	AUGUSTUS	CDS	16137457	16137625	.	-	0	ID=AsAag20398.t1.cds;Parent=AsAag20398.t1
Asue_scaffold12	AUGUSTUS	CDS	16137721	16137843	.	-	0	ID=AsAag20398.t1.cds;Parent=AsAag20398.t1
Asue_scaffold12	AUGUSTUS	CDS	16137936	16138091	.	-	0	ID=AsAag20398.t1.cds;Parent=AsAag20398.t1
Asue_scaffold12	AUGUSTUS	CDS	16138205	16138348	.	-	0	ID=AsAag20398.t1.cds;Parent=AsAag20398.t1
Asue_scaffold12	AUGUSTUS	CDS	16138460	16138636	.	-	0	ID=AsAag20398.t1.cds;Parent=AsAag20398.t1
Asue_scaffold12	AUGUSTUS	exon	16134376	16134561	.	-	.	ID=AsAag20398.t1.exon1;Parent=AsAag20398.t1
Asue_scaffold12	AUGUSTUS	exon	16134686	16134784	.	-	.	ID=AsAag20398.t1.exon2;Parent=AsAag20398.t1
Asue_scaffold12	AUGUSTUS	exon	16135118	16135208	.	-	.	ID=AsAag20398.t1.exon3;Parent=AsAag20398.t1
Asue_scaffold12	AUGUSTUS	exon	16135314	16135370	.	-	.	ID=AsAag20398.t1.exon4;Parent=AsAag20398.t1
Asue_scaffold12	AUGUSTUS	exon	16135504	16135679	.	-	.	ID=AsAag20398.t1.exon5;Parent=AsAag20398.t1
Asue_scaffold12	AUGUSTUS	exon	16135789	16136023	.	-	.	ID=AsAag20398.t1.exon6;Parent=AsAag20398.t1
Asue_scaffold12	AUGUSTUS	exon	16136105	16136181	.	-	.	ID=AsAag20398.t1.exon7;Parent=AsAag20398.t1
Asue_scaffold12	AUGUSTUS	exon	16136375	16136488	.	-	.	ID=AsAag20398.t1.exon8;Parent=AsAag20398.t1
Asue_scaffold12	AUGUSTUS	exon	16136683	16136862	.	-	.	ID=AsAag20398.t1.exon9;Parent=AsAag20398.t1
Asue_scaffold12	AUGUSTUS	exon	16136948	16137049	.	-	.	ID=AsAag20398.t1.exon10;Parent=AsAag20398.t1
Asue_scaffold12	AUGUSTUS	exon	16137149	16137231	.	-	.	ID=AsAag20398.t1.exon11;Parent=AsAag20398.t1
Asue_scaffold12	AUGUSTUS	exon	16137457	16137625	.	-	.	ID=AsAag20398.t1.exon12;Parent=AsAag20398.t1
Asue_scaffold12	AUGUSTUS	exon	16137721	16137843	.	-	.	ID=AsAag20398.t1.exon13;Parent=AsAag20398.t1
Asue_scaffold12	AUGUSTUS	exon	16137936	16138091	.	-	.	ID=AsAag20398.t1.exon14;Parent=AsAag20398.t1
Asue_scaffold12	AUGUSTUS	exon	16138205	16138348	.	-	.	ID=AsAag20398.t1.exon15;Parent=AsAag20398.t1
Asue_scaffold12	AUGUSTUS	exon	16138460	16138636	.	-	.	ID=AsAag20398.t1.exon16;Parent=AsAag20398.t1
###
# start gene g20399
# protein sequence = [MAQKLNLTNLAVSPVTHRSNFPSTFTFGVATSAYQIEGGWNEGKKGPSIWDKFTHLEGKILDGSNGDVAVDHYHRYKE
# DVELIGQLGFGAYRFSISWSRIFPDGLGTEVNEEGIAFYNNLINSLLEKGIQPFVTLYHWDLPSHLQEAIGGWTNRKIVDYFGLYADACFANFGDRVK
# HWITLNEPLQTSVNGHCIGIFAPGRNEKPLIEPYLVSHHQVLAHATAVSIYRSKYKESQGGQIGLSVDCEWAEPNSEKPEDKVAADRRIDFQLGWFLD
# PLFFGDYPASMRQKLGDNLPRFTPEEKEFLLQNSWDFLGLNHYTTRLISHVSNKEAESNFYQAQELERIVEQENGELIGQRAASDWLYVVPWGIRKTL
# NYISKKYNHPPIFITENGMDDEDDGSASIYDMLDDKRRVAYFKSYLANVSQAIEDGVDIKGYFAWSLLDNFEWAQGYTKRFGLVYVDYKNGLTRHPKS
# SAYWFMKFLKGDEETKGKKE]
# Evidence for and against this transcript:
# % of transcript supported by hints (any source): 92.6
# CDS exons: 13/13
#      P:  13 
# CDS introns: 12/12
#      E:  12 
#      P:  12 
# 5'UTR exons and introns: 0/1
# 3'UTR exons and introns: 0/1
# hint groups fully obeyed: 29
#      E:  12 
#      P:  17 
# incompatible hint groups: 8
#      P:   8 (TRINITY_GG_18_c32_g1_i1,AL7G45470.t1)
# end gene g20399
Asue_scaffold12	AUGUSTUS	gene	16142673	16146760	.	-	.	ID=AsAag20399
Asue_scaffold12	AUGUSTUS	mRNA	16142673	16146760	.	-	.	ID=AsAag20399.t1;Parent=AsAag20399
Asue_scaffold12	AUGUSTUS	CDS	16142768	16142963	.	-	1	ID=AsAag20399.t1.cds;Parent=AsAag20399.t1
Asue_scaffold12	AUGUSTUS	CDS	16143063	16143171	.	-	2	ID=AsAag20399.t1.cds;Parent=AsAag20399.t1
Asue_scaffold12	AUGUSTUS	CDS	16143350	16143452	.	-	0	ID=AsAag20399.t1.cds;Parent=AsAag20399.t1
Asue_scaffold12	AUGUSTUS	CDS	16143561	16143595	.	-	2	ID=AsAag20399.t1.cds;Parent=AsAag20399.t1
Asue_scaffold12	AUGUSTUS	CDS	16143682	16143899	.	-	1	ID=AsAag20399.t1.cds;Parent=AsAag20399.t1
Asue_scaffold12	AUGUSTUS	CDS	16144365	16144480	.	-	0	ID=AsAag20399.t1.cds;Parent=AsAag20399.t1
Asue_scaffold12	AUGUSTUS	CDS	16144655	16144880	.	-	1	ID=AsAag20399.t1.cds;Parent=AsAag20399.t1
Asue_scaffold12	AUGUSTUS	CDS	16145165	16145252	.	-	2	ID=AsAag20399.t1.cds;Parent=AsAag20399.t1
Asue_scaffold12	AUGUSTUS	CDS	16145327	16145401	.	-	2	ID=AsAag20399.t1.cds;Parent=AsAag20399.t1
Asue_scaffold12	AUGUSTUS	CDS	16145989	16146064	.	-	0	ID=AsAag20399.t1.cds;Parent=AsAag20399.t1
Asue_scaffold12	AUGUSTUS	CDS	16146147	16146205	.	-	2	ID=AsAag20399.t1.cds;Parent=AsAag20399.t1
Asue_scaffold12	AUGUSTUS	CDS	16146293	16146359	.	-	0	ID=AsAag20399.t1.cds;Parent=AsAag20399.t1
Asue_scaffold12	AUGUSTUS	CDS	16146634	16146738	.	-	0	ID=AsAag20399.t1.cds;Parent=AsAag20399.t1
Asue_scaffold12	AUGUSTUS	exon	16142768	16142963	.	-	.	ID=AsAag20399.t1.exon1;Parent=AsAag20399.t1
Asue_scaffold12	AUGUSTUS	exon	16143063	16143171	.	-	.	ID=AsAag20399.t1.exon2;Parent=AsAag20399.t1
Asue_scaffold12	AUGUSTUS	exon	16143350	16143452	.	-	.	ID=AsAag20399.t1.exon3;Parent=AsAag20399.t1
Asue_scaffold12	AUGUSTUS	exon	16143561	16143595	.	-	.	ID=AsAag20399.t1.exon4;Parent=AsAag20399.t1
Asue_scaffold12	AUGUSTUS	exon	16143682	16143899	.	-	.	ID=AsAag20399.t1.exon5;Parent=AsAag20399.t1
Asue_scaffold12	AUGUSTUS	exon	16144365	16144480	.	-	.	ID=AsAag20399.t1.exon6;Parent=AsAag20399.t1
Asue_scaffold12	AUGUSTUS	exon	16144655	16144880	.	-	.	ID=AsAag20399.t1.exon7;Parent=AsAag20399.t1
Asue_scaffold12	AUGUSTUS	exon	16145165	16145252	.	-	.	ID=AsAag20399.t1.exon8;Parent=AsAag20399.t1
Asue_scaffold12	AUGUSTUS	exon	16145327	16145401	.	-	.	ID=AsAag20399.t1.exon9;Parent=AsAag20399.t1
Asue_scaffold12	AUGUSTUS	exon	16145989	16146064	.	-	.	ID=AsAag20399.t1.exon10;Parent=AsAag20399.t1
Asue_scaffold12	AUGUSTUS	exon	16146147	16146205	.	-	.	ID=AsAag20399.t1.exon11;Parent=AsAag20399.t1
Asue_scaffold12	AUGUSTUS	exon	16146293	16146359	.	-	.	ID=AsAag20399.t1.exon12;Parent=AsAag20399.t1
Asue_scaffold12	AUGUSTUS	exon	16146634	16146738	.	-	.	ID=AsAag20399.t1.exon13;Parent=AsAag20399.t1
###
# start gene g20400
# protein sequence = [MTTKTSHLLLLLLCLSYLSGYGDATHRKLGITMHMQFGPSLPCGAPPAWARVNCRLTRHHHRQHPPAPPRRHFNKTLK
# Y]
# Evidence for and against this transcript:
# % of transcript supported by hints (any source): 60
# CDS exons: 2/2
#      P:   2 
# CDS introns: 1/1
#      E:   1 
#      P:   1 
# 5'UTR exons and introns: 0/1
# 3'UTR exons and introns: 0/1
# hint groups fully obeyed: 1
#      E:   1 
# incompatible hint groups: 1
#      P:   1 (TRINITY_GG_18_c4_g1_i1)
# end gene g20400
Asue_scaffold12	AUGUSTUS	gene	16147595	16148769	.	+	.	ID=AsAag20400
Asue_scaffold12	AUGUSTUS	mRNA	16147595	16148769	.	+	.	ID=AsAag20400.t1;Parent=AsAag20400
Asue_scaffold12	AUGUSTUS	CDS	16147856	16147943	.	+	0	ID=AsAag20400.t1.cds;Parent=AsAag20400.t1
Asue_scaffold12	AUGUSTUS	CDS	16148381	16148532	.	+	2	ID=AsAag20400.t1.cds;Parent=AsAag20400.t1
Asue_scaffold12	AUGUSTUS	exon	16147856	16147943	.	+	.	ID=AsAag20400.t1.exon1;Parent=AsAag20400.t1
Asue_scaffold12	AUGUSTUS	exon	16148381	16148532	.	+	.	ID=AsAag20400.t1.exon2;Parent=AsAag20400.t1
###
# start gene g20401
# protein sequence = [MVQGKERIPERWTYDVFLSFRGADVRKNFLSHLYDALKRCGIRTFMDDVELEKGEYISPELLKAIETSKILIVVLTKD
# YASSAWCLDELVHIMKSHKSNSRHLVFPIFFYADPSDIRRQKGSYAKSFSKHKSRYPSNKVKVWREALTEVANISGWDVRYRNEAECIADITGEILKR
# LPCQYLHVPSYAVGMRSRLQHISSLLSISSDDVRVIGIYGMGGIGKTTLAKVAFNEFSHHFEGSSFLENFREYSKKPEGRTHLQHQLLSDILRRNDIE
# FNSLDHAIKERFCNKRVLIVVDDVDDINQLNSTAIDRNCFGHGSRIIITTRNMHLLKQLRVEESCSPKELDSDESLELFSWHAFRASEPPKEFLQLSE
# XXXXXXXXXXXXXXXXXXXXXXXXXXXXXXMLELLKQVPYDNIQAKLQISFDALNSVQRDVFLDIACFFIGMDRDYVACILDGCNLYPDIVLNVLMER
# CLISVSGNNIMMHDLLRDMGRQIVREISPKSCGERSRLWNLDDASRVLRKKSGTNAIEGLSLKAEVMDVQYFEVEAFAKMQELRLLQLSYVNLNGSYE
# HFPKDLRWLSWHGLSSESFPTNLSLGSLVVLDMQYSNFKQFWKAQVQPQWANMLKYLDLSHSVYLRETPDFSYFPNVEKLLLINCKSLVQIHKSIGIL
# HKKLVLLNLSSCIELDALPEELYQLKSLQTLVLSNCLKLERLDDALGELESLITLVADFTALREIPFSINKLKKLEKLSLNGCKGLLSDDIDNLHSRK
# SPSASLLLPISLNGLGYLKTLSLSYCNLSDELIPKDIESLSFLQDLDLRGNNFVNLQTDFVSLINLYDLRLSDCSTLQSILSLPRNLTFFDAAQCISL
# ERLPDLSKCVELLKLDLRDCLSLVETPGIHKLETMSSINMERCNNLASDATIQIMLEHWLKRNHKCIYLPGHDLPNWVSFKEEMRSFSFTVPETHNSN
# PVVGFTLWMGFVCQMDNSYISPRSLTVKNLTRGGEWIHRLGKPTRLSYSNLLTNDFRIETGDQMEVDVDCDDRITVFETGFALAYNARDPSDFCFGDI
# QFTFEEDILYYTVDGKYLRCRRKKFEQDPLQAVVHFLIQRERGKNGYPTNEVVPDLYACSFFPETSRYQENNQPVVDVEESHRRPRRQENENGSKYNF
# GGGWFLDTCCGSWKIRKTPALLHPSPPLGENDVAQD]
# Evidence for and against this transcript:
# % of transcript supported by hints (any source): 47.1
# CDS exons: 5/7
#      P:   5 
# CDS introns: 3/6
#      P:   3 
# 5'UTR exons and introns: 0/3
# 3'UTR exons and introns: 0/1
# hint groups fully obeyed: 0
# incompatible hint groups: 2
#      P:   2 (TRINITY_GG_18_c45_g1_i1,TRINITY_GG_18_c21_g1_i2)
# end gene g20401
Asue_scaffold12	AUGUSTUS	gene	16164461	16170720	.	-	.	ID=AsAag20401
Asue_scaffold12	AUGUSTUS	mRNA	16164461	16170720	.	-	.	ID=AsAag20401.t1;Parent=AsAag20401
Asue_scaffold12	AUGUSTUS	CDS	16164650	16164790	.	-	0	ID=AsAag20401.t1.cds;Parent=AsAag20401.t1
Asue_scaffold12	AUGUSTUS	CDS	16164887	16164950	.	-	1	ID=AsAag20401.t1.cds;Parent=AsAag20401.t1
Asue_scaffold12	AUGUSTUS	CDS	16165062	16165678	.	-	0	ID=AsAag20401.t1.cds;Parent=AsAag20401.t1
Asue_scaffold12	AUGUSTUS	CDS	16165810	16166724	.	-	0	ID=AsAag20401.t1.cds;Parent=AsAag20401.t1
Asue_scaffold12	AUGUSTUS	CDS	16166800	16167075	.	-	0	ID=AsAag20401.t1.cds;Parent=AsAag20401.t1
Asue_scaffold12	AUGUSTUS	CDS	16167155	16168241	.	-	1	ID=AsAag20401.t1.cds;Parent=AsAag20401.t1
Asue_scaffold12	AUGUSTUS	CDS	16168352	16168830	.	-	0	ID=AsAag20401.t1.cds;Parent=AsAag20401.t1
Asue_scaffold12	AUGUSTUS	exon	16164650	16164790	.	-	.	ID=AsAag20401.t1.exon1;Parent=AsAag20401.t1
Asue_scaffold12	AUGUSTUS	exon	16164887	16164950	.	-	.	ID=AsAag20401.t1.exon2;Parent=AsAag20401.t1
Asue_scaffold12	AUGUSTUS	exon	16165062	16165678	.	-	.	ID=AsAag20401.t1.exon3;Parent=AsAag20401.t1
Asue_scaffold12	AUGUSTUS	exon	16165810	16166724	.	-	.	ID=AsAag20401.t1.exon4;Parent=AsAag20401.t1
Asue_scaffold12	AUGUSTUS	exon	16166800	16167075	.	-	.	ID=AsAag20401.t1.exon5;Parent=AsAag20401.t1
Asue_scaffold12	AUGUSTUS	exon	16167155	16168241	.	-	.	ID=AsAag20401.t1.exon6;Parent=AsAag20401.t1
Asue_scaffold12	AUGUSTUS	exon	16168352	16168830	.	-	.	ID=AsAag20401.t1.exon7;Parent=AsAag20401.t1
###
# start gene g20402
# protein sequence = [MRSFSFTVPETDNSDPVVGFTLWTNFVCPMGYSSIYPWAIMVRNLTRGSAWIHSLGSSKIRIRMNSNLLANDFHIETG
# DQIEVDVDCDDRFTILATGIALCYAARDSSDFRFGDIKFTYEEDDLGYASNGIYLDCHRSKYGQDQLYIGKLVIHWMGKRQTYSLVAFSRESPGTKKI
# INQSWTWRKAITDLAGKKMRMGLRKILGAIGFLTLVVVLGIYYELLSYIFANSTTDYIMLPT]
# Evidence for and against this transcript:
# % of transcript supported by hints (any source): 0
# CDS exons: 0/3
# CDS introns: 0/2
# 5'UTR exons and introns: 0/1
# 3'UTR exons and introns: 0/1
# hint groups fully obeyed: 0
# incompatible hint groups: 0
# end gene g20402
Asue_scaffold12	AUGUSTUS	gene	16173545	16174750	.	-	.	ID=AsAag20402
Asue_scaffold12	AUGUSTUS	mRNA	16173545	16174750	.	-	.	ID=AsAag20402.t1;Parent=AsAag20402
Asue_scaffold12	AUGUSTUS	CDS	16173807	16173945	.	-	1	ID=AsAag20402.t1.cds;Parent=AsAag20402.t1
Asue_scaffold12	AUGUSTUS	CDS	16174032	16174095	.	-	2	ID=AsAag20402.t1.cds;Parent=AsAag20402.t1
Asue_scaffold12	AUGUSTUS	CDS	16174211	16174724	.	-	0	ID=AsAag20402.t1.cds;Parent=AsAag20402.t1
Asue_scaffold12	AUGUSTUS	exon	16173807	16173945	.	-	.	ID=AsAag20402.t1.exon1;Parent=AsAag20402.t1
Asue_scaffold12	AUGUSTUS	exon	16174032	16174095	.	-	.	ID=AsAag20402.t1.exon2;Parent=AsAag20402.t1
Asue_scaffold12	AUGUSTUS	exon	16174211	16174724	.	-	.	ID=AsAag20402.t1.exon3;Parent=AsAag20402.t1
###
# start gene g20403
# protein sequence = [MGFMVNTQNEGGSGNHSWGCLRNLVRRKQVDSSNGKTETHHHQQLAKALTFPHLIAIGVGSTIGAGVYILVGTVAREH
# SGPALAFSFLIAGISAALSAFCYAELSSRFPSAGSAYHYSYICIGEGVAWLIGWALILEYTIGGATVARGISPNLAMIFGGEDSLPTILARHQIPGLD
# IVVDPCAAVLVFIVTGLLCLGVKESTFAQGIVTTANVFVMLFVIVVGSYLCFKTGWVGYELPTGYFPYGVNGMLTGSATVFFAYIGFDSVASMAEEVK
# NPQRDLPLGIGLSLMLCCLLYMMVSVVIVGLVPYYAMDPDTPISSAFASHGIQWAAYLITLGAVMALCSVLMGSILPQPRILMAMARDGLLPSFFSNV
# NQRTQVPINGTITTGVCVAILAFFMDVSQLAGMVSVGTLVAFTMVAISVLIVRYVPLPSSLQENSSSHVGTSSSSKQPLLCKVDASIVDKGKAQGDWV
# LNKVNRRKLAGWSIIFTCIGNFLLSYPASCFLLPGLLRYSLCGVGGLFLLVGLIVLSCIDQDDARHSFGHSGGFICPFVPLLPIVCILINMYLLVNLG
# AATWARVSVWLFIGVLVYIFYGRRNSSLVNAVYVSTAHVQEIGGTSGHSLA]
# Evidence for and against this transcript:
# % of transcript supported by hints (any source): 41.9
# CDS exons: 0/15
# CDS introns: 13/14
#      E:  13 
# 5'UTR exons and introns: 0/1
# 3'UTR exons and introns: 0/1
# hint groups fully obeyed: 13
#      E:  13 
# incompatible hint groups: 0
# end gene g20403
Asue_scaffold12	AUGUSTUS	gene	16182425	16186723	.	+	.	ID=AsAag20403
Asue_scaffold12	AUGUSTUS	mRNA	16182425	16186723	.	+	.	ID=AsAag20403.t1;Parent=AsAag20403
Asue_scaffold12	AUGUSTUS	CDS	16182585	16182756	.	+	0	ID=AsAag20403.t1.cds;Parent=AsAag20403.t1
Asue_scaffold12	AUGUSTUS	CDS	16183016	16183217	.	+	2	ID=AsAag20403.t1.cds;Parent=AsAag20403.t1
Asue_scaffold12	AUGUSTUS	CDS	16183345	16183429	.	+	1	ID=AsAag20403.t1.cds;Parent=AsAag20403.t1
Asue_scaffold12	AUGUSTUS	CDS	16183875	16184015	.	+	0	ID=AsAag20403.t1.cds;Parent=AsAag20403.t1
Asue_scaffold12	AUGUSTUS	CDS	16184111	16184229	.	+	0	ID=AsAag20403.t1.cds;Parent=AsAag20403.t1
Asue_scaffold12	AUGUSTUS	CDS	16184312	16184408	.	+	1	ID=AsAag20403.t1.cds;Parent=AsAag20403.t1
Asue_scaffold12	AUGUSTUS	CDS	16184494	16184666	.	+	0	ID=AsAag20403.t1.cds;Parent=AsAag20403.t1
Asue_scaffold12	AUGUSTUS	CDS	16184760	16184826	.	+	1	ID=AsAag20403.t1.cds;Parent=AsAag20403.t1
Asue_scaffold12	AUGUSTUS	CDS	16185007	16185165	.	+	0	ID=AsAag20403.t1.cds;Parent=AsAag20403.t1
Asue_scaffold12	AUGUSTUS	CDS	16185264	16185326	.	+	0	ID=AsAag20403.t1.cds;Parent=AsAag20403.t1
Asue_scaffold12	AUGUSTUS	CDS	16185516	16185642	.	+	0	ID=AsAag20403.t1.cds;Parent=AsAag20403.t1
Asue_scaffold12	AUGUSTUS	CDS	16185769	16185877	.	+	2	ID=AsAag20403.t1.cds;Parent=AsAag20403.t1
Asue_scaffold12	AUGUSTUS	CDS	16185988	16186100	.	+	1	ID=AsAag20403.t1.cds;Parent=AsAag20403.t1
Asue_scaffold12	AUGUSTUS	CDS	16186215	16186290	.	+	2	ID=AsAag20403.t1.cds;Parent=AsAag20403.t1
Asue_scaffold12	AUGUSTUS	CDS	16186378	16186534	.	+	1	ID=AsAag20403.t1.cds;Parent=AsAag20403.t1
Asue_scaffold12	AUGUSTUS	exon	16182585	16182756	.	+	.	ID=AsAag20403.t1.exon1;Parent=AsAag20403.t1
Asue_scaffold12	AUGUSTUS	exon	16183016	16183217	.	+	.	ID=AsAag20403.t1.exon2;Parent=AsAag20403.t1
Asue_scaffold12	AUGUSTUS	exon	16183345	16183429	.	+	.	ID=AsAag20403.t1.exon3;Parent=AsAag20403.t1
Asue_scaffold12	AUGUSTUS	exon	16183875	16184015	.	+	.	ID=AsAag20403.t1.exon4;Parent=AsAag20403.t1
Asue_scaffold12	AUGUSTUS	exon	16184111	16184229	.	+	.	ID=AsAag20403.t1.exon5;Parent=AsAag20403.t1
Asue_scaffold12	AUGUSTUS	exon	16184312	16184408	.	+	.	ID=AsAag20403.t1.exon6;Parent=AsAag20403.t1
Asue_scaffold12	AUGUSTUS	exon	16184494	16184666	.	+	.	ID=AsAag20403.t1.exon7;Parent=AsAag20403.t1
Asue_scaffold12	AUGUSTUS	exon	16184760	16184826	.	+	.	ID=AsAag20403.t1.exon8;Parent=AsAag20403.t1
Asue_scaffold12	AUGUSTUS	exon	16185007	16185165	.	+	.	ID=AsAag20403.t1.exon9;Parent=AsAag20403.t1
Asue_scaffold12	AUGUSTUS	exon	16185264	16185326	.	+	.	ID=AsAag20403.t1.exon10;Parent=AsAag20403.t1
Asue_scaffold12	AUGUSTUS	exon	16185516	16185642	.	+	.	ID=AsAag20403.t1.exon11;Parent=AsAag20403.t1
Asue_scaffold12	AUGUSTUS	exon	16185769	16185877	.	+	.	ID=AsAag20403.t1.exon12;Parent=AsAag20403.t1
Asue_scaffold12	AUGUSTUS	exon	16185988	16186100	.	+	.	ID=AsAag20403.t1.exon13;Parent=AsAag20403.t1
Asue_scaffold12	AUGUSTUS	exon	16186215	16186290	.	+	.	ID=AsAag20403.t1.exon14;Parent=AsAag20403.t1
Asue_scaffold12	AUGUSTUS	exon	16186378	16186534	.	+	.	ID=AsAag20403.t1.exon15;Parent=AsAag20403.t1
###
# start gene g20404
# protein sequence = [MLLRSFRTVELLRRISTSSSVSGYRTSPSVLQRYNGVLPHRVTTESLFPSHSSRFCYSLSVNSQNENQHTTLSAPVSS
# RRVNNRKISRRRKAGKSPSISPAADAVDLALDSVVKIFTVSTSPSYFLPWQNKSQRESMGSGFVISGRKIITNAHVVADHSFVLVRKHGSSIKHRAEV
# QAVGHECDLAILVVDSEVFWEGMNSLELGDIPFLQEAVAVVGYPQGGDNISVTKGVVSRVEPTQYVHGATQLMAIQIDAAINPGNSGGPAIMGNKVAG
# VAFQNLSGAENIGYIIPTPVIKHFINGVEECGKYIGFCSMGVSCQPMENGELRSGFQMSSEMTGVLVSKINPLSDAHKILKKDDVILAFDGVPIANDG
# SVPFRNRERITFDHLVSMKKPDETALVKVLREGKEHEFSITLRPLQPLVPVHQFDQLPSYYIFAGFVFVPLTQPYLHEYGEDWYNTSPRTLCQRALKD
# LPKKAGQQLVIVSQVLMDDINTGYERLAELQVNKVNGLEVDNLRHLCQLIENCNTEKLRIDLDDESRVIVLNYQSAKIATSLILKRHRIASAISSDLL
# VEQNPETELASCSAV]
# Evidence for and against this transcript:
# % of transcript supported by hints (any source): 88.2
# CDS exons: 8/8
#      P:   8 
# CDS introns: 7/7
#      P:   7 
# 5'UTR exons and introns: 0/1
# 3'UTR exons and introns: 0/1
# hint groups fully obeyed: 5
#      P:   5 
# incompatible hint groups: 6
#      P:   6 (AL7G45580.t1,TRINITY_GG_18_c50_g1_i1)
# end gene g20404
Asue_scaffold12	AUGUSTUS	gene	16192535	16196368	.	+	.	ID=AsAag20404
Asue_scaffold12	AUGUSTUS	mRNA	16192535	16196368	.	+	.	ID=AsAag20404.t1;Parent=AsAag20404
Asue_scaffold12	AUGUSTUS	CDS	16192734	16193151	.	+	0	ID=AsAag20404.t1.cds;Parent=AsAag20404.t1
Asue_scaffold12	AUGUSTUS	CDS	16193511	16193756	.	+	2	ID=AsAag20404.t1.cds;Parent=AsAag20404.t1
Asue_scaffold12	AUGUSTUS	CDS	16194262	16194457	.	+	2	ID=AsAag20404.t1.cds;Parent=AsAag20404.t1
Asue_scaffold12	AUGUSTUS	CDS	16194693	16194952	.	+	1	ID=AsAag20404.t1.cds;Parent=AsAag20404.t1
Asue_scaffold12	AUGUSTUS	CDS	16195037	16195164	.	+	2	ID=AsAag20404.t1.cds;Parent=AsAag20404.t1
Asue_scaffold12	AUGUSTUS	CDS	16195301	16195504	.	+	0	ID=AsAag20404.t1.cds;Parent=AsAag20404.t1
Asue_scaffold12	AUGUSTUS	CDS	16195726	16195776	.	+	0	ID=AsAag20404.t1.cds;Parent=AsAag20404.t1
Asue_scaffold12	AUGUSTUS	CDS	16196028	16196276	.	+	0	ID=AsAag20404.t1.cds;Parent=AsAag20404.t1
Asue_scaffold12	AUGUSTUS	exon	16192734	16193151	.	+	.	ID=AsAag20404.t1.exon1;Parent=AsAag20404.t1
Asue_scaffold12	AUGUSTUS	exon	16193511	16193756	.	+	.	ID=AsAag20404.t1.exon2;Parent=AsAag20404.t1
Asue_scaffold12	AUGUSTUS	exon	16194262	16194457	.	+	.	ID=AsAag20404.t1.exon3;Parent=AsAag20404.t1
Asue_scaffold12	AUGUSTUS	exon	16194693	16194952	.	+	.	ID=AsAag20404.t1.exon4;Parent=AsAag20404.t1
Asue_scaffold12	AUGUSTUS	exon	16195037	16195164	.	+	.	ID=AsAag20404.t1.exon5;Parent=AsAag20404.t1
Asue_scaffold12	AUGUSTUS	exon	16195301	16195504	.	+	.	ID=AsAag20404.t1.exon6;Parent=AsAag20404.t1
Asue_scaffold12	AUGUSTUS	exon	16195726	16195776	.	+	.	ID=AsAag20404.t1.exon7;Parent=AsAag20404.t1
Asue_scaffold12	AUGUSTUS	exon	16196028	16196276	.	+	.	ID=AsAag20404.t1.exon8;Parent=AsAag20404.t1
###
# start gene g20405
# protein sequence = [MTSSSSWEMQLMETAKEELEILQSQYPNRFAYLKSDLQSFISHLREDHAPPRPSSSVVLTQGTLSLCVF]
# Evidence for and against this transcript:
# % of transcript supported by hints (any source): 0
# CDS exons: 0/1
# CDS introns: 0/0
# 5'UTR exons and introns: 0/1
# 3'UTR exons and introns: 0/1
# hint groups fully obeyed: 0
# incompatible hint groups: 0
# end gene g20405
Asue_scaffold12	AUGUSTUS	gene	16198705	16199140	.	+	.	ID=AsAag20405
Asue_scaffold12	AUGUSTUS	mRNA	16198705	16199140	.	+	.	ID=AsAag20405.t1;Parent=AsAag20405
Asue_scaffold12	AUGUSTUS	CDS	16198783	16198992	.	+	0	ID=AsAag20405.t1.cds;Parent=AsAag20405.t1
Asue_scaffold12	AUGUSTUS	exon	16198783	16198992	.	+	.	ID=AsAag20405.t1.exon1;Parent=AsAag20405.t1
###
# start gene g20406
# protein sequence = [MSEHQKIHPVSDPEAPPHPTAPLVPRGSSRSEHGDPTKTQQAAPLDPPRKKKGSRSCWCRCVCYTLLVLFLLIVIIGA
# IVGILYLVFRPKLPDYNIDRLELTRFQLNQDLSLSTAFNVTITAKNPNEKIGIYYEDGSRISVLYMQTRLSNGSLPKFYQGHENTTIISVEMTGFNQN
# ATSIMTTLQEQQRLTGSIPLRIRVTQPVRIKLGRLKLMEVRFLVRCGVSVDSLAANSVIRVRSSNCKYRFRL]
# Evidence for and against this transcript:
# % of transcript supported by hints (any source): 60
# CDS exons: 2/2
#      P:   2 
# CDS introns: 1/1
#      P:   1 
# 5'UTR exons and introns: 0/1
# 3'UTR exons and introns: 0/1
# hint groups fully obeyed: 0
# incompatible hint groups: 1
#      P:   1 (AL7G45600.t1)
# end gene g20406
Asue_scaffold12	AUGUSTUS	gene	16206818	16207910	.	-	.	ID=AsAag20406
Asue_scaffold12	AUGUSTUS	mRNA	16206818	16207910	.	-	.	ID=AsAag20406.t1;Parent=AsAag20406
Asue_scaffold12	AUGUSTUS	CDS	16206991	16207286	.	-	2	ID=AsAag20406.t1.cds;Parent=AsAag20406.t1
```
